## Supplementary material for "Transposon accumulation at xenobiotic gene family loci: a comparative genomic analysis in aphids": Sup_File_S2: ericerusPela_GCA_011428145.1.filteredRepeats.gff (part 39 of 86)

```
WOFM01000403.1	RepeatMasker	Unknown	2695366	2695847	1827	+	.	ID="RND-3_FAMILY-764";Tend="1571";Tstart="1049";shortTE="F";uid="646f334d-2609-4394-a022-7d81c433b5b9"
WOFM01000403.1	RepeatMasker	Unknown	1250286	1250651	2222	+	.	ID="RND-5_FAMILY-228";Tend="1319";Tstart="968";shortTE="F";uid="8fa80e79-9d52-4471-b2b2-cca68cd27e11"
WOFM01000403.1	RepeatMasker	Unknown	338102	338416	2945	+	.	ID="RND-6_FAMILY-2894";Tend="1486";Tstart="989";shortTE="F";uid="64c0b6ec-e191-4779-80b8-212c7265d885"
WOFM01000403.1	RepeatMasker	Unknown	1093064	1093296	1040	+	.	ID="RND-1_FAMILY-117";Tend="1226";Tstart="952";shortTE="F";uid="7528e43a-00ba-4bdf-9f77-ef60f48cfb3d"
WOFM01000403.1	RepeatMasker	DNA/Crypton-I	2469798	2469988	571	+	.	ID="rnd-3_family-131";Tend="1401";Tstart="1048";shortTE="F";uid="425943b7-9b60-4e87-b9ac-1f206e23e7d6"
WOFM01000403.1	RepeatMasker	Unknown	244071	244398	674	+	.	ID="RND-1_FAMILY-159";Tend="1271";Tstart="943";shortTE="F";uid="6c3559c4-f3e7-448d-baab-404f7c32ec86"
WOFM01000403.1	RepeatMasker	Unknown	62204	62459	1105	+	.	ID="RND-1_FAMILY-128";Tend="1262";Tstart="1002";shortTE="F";uid="01e0edf0-d8d4-435c-8434-0c2529f4b34a"
WOFM01000403.1	RepeatMasker	Unknown	2199857	2201143	3590	+	.	ID="RND-2_FAMILY-36";Tend="1646";Tstart="613";shortTE="F";uid="e9f0ede7-cfed-4455-9057-a558554515ac"
WOFM01000403.1	RepeatMasker	Unknown	965127	965327	757	+	.	ID="RND-5_FAMILY-784";Tend="1269";Tstart="1066";shortTE="F";uid="cedbce1c-cedf-4c3e-8169-03f5c324204c"
WOFM01000403.1	RepeatMasker	Unknown	2002133	2002342	560	+	.	ID="RND-1_FAMILY-416";TEgroup="ctg_337%7CRND-1_FAMILY-416%7C1";Tend="1429";Tstart="975";shortTE="T";uid="f687593e-b90d-480b-8740-07de62bbec75"
WOFM01000403.1	RepeatMasker	Unknown	2788407	2788578	1104	+	.	ID="RND-4_FAMILY-1438";Tend="1527";Tstart="1354";shortTE="F";uid="985285ed-80a3-4c58-8829-27f3c013ff05"
WOFM01000403.1	RepeatMasker	Unknown	1041356	1042013	3356	+	.	ID="RND-6_FAMILY-15";Tend="1768";Tstart="1075";shortTE="F";uid="c2989a26-273c-4b2e-bf1b-a8bfb94d5fa0"
WOFM01000403.1	RepeatMasker	DNA/TcMar-Mariner	3098459	3098924	2625	+	.	ID="RND-5_FAMILY-138";Tend="2796";Tstart="2322";shortTE="F";uid="c3a56314-e57b-4a2c-b694-b885b0bfb2cd"
WOFM01000403.1	RepeatMasker	Unknown	2243903	2244237	2091	+	.	ID="RND-1_FAMILY-60";Tend="1407";Tstart="1056";shortTE="F";uid="58b818b1-4b7f-493d-915f-fc2dab8fda9b"
WOFM01000403.1	RepeatMasker	Unknown	2456913	2457077	687	+	.	ID="RND-4_FAMILY-2443";Tend="1194";Tstart="956";shortTE="F";uid="c06e8c19-6f51-47ed-a024-f4b3127c9dfd"
WOFM01000403.1	RepeatMasker	DNA/Academ-1	1487869	1488108	905	+	.	ID="RND-1_FAMILY-579";Tend="1023";Tstart="794";shortTE="F";uid="8c30b559-7179-46f0-a9df-8fdaa9721173"
WOFM01000403.1	RepeatMasker	Unknown	740165	740394	540	+	.	ID="RND-5_FAMILY-2675";Tend="1211";Tstart="1013";shortTE="F";uid="3f17eb22-bf67-4030-a1af-9b540f495df1"
WOFM01000403.1	RepeatMasker	Unknown	88442	88790	1524	+	.	ID="RND-2_FAMILY-36";Tend="1378";Tstart="1037";shortTE="F";uid="22d95c0b-d264-4c90-97d4-d3b06cb6173a"
WOFM01000403.1	RepeatMasker	Unknown	2271303	2272118	3791	+	.	ID="RND-3_FAMILY-764";Tend="1817";Tstart="968";shortTE="F";uid="8f7ff35e-4d47-4b85-a6c6-0558c76d3de0"
WOFM01000403.1	RepeatMasker	Unknown	2275609	2275769	882	+	.	ID="RND-1_FAMILY-247";Tend="1347";Tstart="1193";shortTE="F";uid="21995421-5ab5-4179-b3c3-d2f75e7ed955"
WOFM01000403.1	RepeatMasker	Unknown	662455	662609	749	+	.	ID="RND-1_FAMILY-383";Tend="1350";Tstart="1206";shortTE="F";uid="45ae5011-8345-4b7d-a1e2-ef8e494094eb"
WOFM01000403.1	RepeatMasker	Unknown	390898	391535	803	+	.	ID="RND-5_FAMILY-3801";TEgroup="ctg_337%7CRND-5_FAMILY-3801%7C1";Tend="1795";Tstart="263";shortTE="F";uid="f7fa4cec-0e53-4a89-8e09-00b31ceca81c"
WOFM01000403.1	RepeatMasker	DNA/Kolobok-E	2180021	2180282	901	+	.	ID="RND-1_FAMILY-700";Tend="1496";Tstart="1231";shortTE="F";uid="91390af4-795f-4855-a85a-2f04d02ceb25"
WOFM01000403.1	RepeatMasker	DNA	1301074	1301297	722	+	.	ID="RND-5_FAMILY-3205";Tend="1228";Tstart="987";shortTE="F";uid="1afba496-ca47-48f9-b1af-6c2443bc54bc"
WOFM01000403.1	RepeatMasker	LTR/Gypsy	160656	161793	2206	+	.	ID="RND-1_FAMILY-115";Tend="5375";Tstart="4225";shortTE="F";uid="8ead8f36-4208-41d6-835a-ba4957ad9db8"
WOFM01000403.1	RepeatMasker	DNA/Crypton-I	2139567	2139752	939	+	.	ID="rnd-3_family-893";Tend="1493";Tstart="1295";shortTE="F";uid="259e1f7a-7ce6-45f7-a516-85c57dfa7a81"
WOFM01000403.1	RepeatMasker	Unknown	2240899	2241121	819	+	.	ID="RND-4_FAMILY-580";Tend="1178";Tstart="971";shortTE="F";uid="5629fd7c-299d-4285-83eb-9416bdb84cd6"
WOFM01000403.1	RepeatMasker	Unknown	1530295	1530462	1127	+	.	ID="RND-1_FAMILY-75";Tend="1129";Tstart="960";shortTE="F";uid="e4170804-d173-4e03-b380-03e630c4d7a6"
WOFM01000403.1	RepeatMasker	Unknown	422431	422674	1364	+	.	ID="RND-6_FAMILY-7056";Tend="1379";Tstart="1101";shortTE="F";uid="beb87847-c6dd-479e-8259-fd0923bfbfa9"
WOFM01000403.1	RepeatMasker	Unknown	466789	467188	1782	+	.	ID="RND-6_FAMILY-4618";Tend="1847";Tstart="1435";shortTE="F";uid="2f1a391d-9499-4d71-9fb2-db301204547c"
WOFM01000403.1	RepeatMasker	LTR/Copia	13497	15669	17188	+	.	ID="RND-6_FAMILY-5311";Tend="2846";Tstart="577";shortTE="F";uid="c8dbb157-da79-4071-94fb-bdea25c033a6"
WOFM01000403.1	RepeatMasker	LTR/Gypsy	975766	982729	45383	+	.	ID="RND-5_FAMILY-1723";Tend="6975";Tstart="18";shortTE="F";uid="2af7c659-e85b-4ca0-9a7e-4e1b1c2c534f"
WOFM01000403.1	RepeatMasker	Unknown	852463	853135	932	+	.	ID="RND-1_FAMILY-668";Tend="1753";Tstart="1076";shortTE="F";uid="a72bbc69-069e-457a-9f14-6b6024c2b860"
WOFM01000403.1	RepeatMasker	Unknown	2828501	2830361	15023	+	.	ID="RND-6_FAMILY-760";Tend="5785";Tstart="3941";shortTE="F";uid="8ec2aa02-a29c-4b5b-887a-d7f3761426ca"
WOFM01000403.1	RepeatMasker	LINE/I-Jockey	566320	566514	464	+	.	ID="RND-5_FAMILY-1653";Tend="2454";Tstart="2266";shortTE="F";uid="d3ef9a10-682d-4b92-9b33-e3c517e8e9fb"
WOFM01000403.1	RepeatMasker	Unknown	2017338	2017461	927	+	.	ID="RND-5_FAMILY-123";Tend="3229";Tstart="2983";shortTE="F";uid="f20c1e05-c7e6-4094-81ae-8b746bade612"
WOFM01000403.1	RepeatMasker	Unknown	2723776	2724437	2994	+	.	ID="RND-5_FAMILY-3066";Tend="1715";Tstart="1010";shortTE="F";uid="8fd9f5e6-496a-4b8e-8ce1-ea788fb543ef"
WOFM01000403.1	RepeatMasker	Unknown	156212	156664	1999	+	.	ID="RND-4_FAMILY-1438";Tend="1400";Tstart="938";shortTE="F";uid="78972308-eeee-4055-9c60-f4a6945483d3"
WOFM01000403.1	RepeatMasker	Unknown	1571319	1571736	971	+	.	ID="RND-3_FAMILY-213";TEgroup="ctg_337%7CRND-3_FAMILY-213%7C1";Tend="1231";Tstart="869";shortTE="F";uid="0ddfb2ab-6334-4280-98c2-369cb3599f53"
WOFM01000403.1	RepeatMasker	Unknown	2941587	2942140	2451	+	.	ID="RND-4_FAMILY-1438";Tend="1512";Tstart="938";shortTE="F";uid="0e16f36b-1c7d-4318-a4b8-f99cc492e9e6"
WOFM01000403.1	RepeatMasker	Unknown	2045172	2045431	1065	+	.	ID="RND-6_FAMILY-7056";Tend="1408";Tstart="1158";shortTE="F";uid="988b873e-66c7-4425-8b40-1fbabacbfdfd"
WOFM01000403.1	RepeatMasker	Unknown	1935842	1936829	7910	+	.	ID="RND-6_FAMILY-15699";Tend="1930";Tstart="919";shortTE="F";uid="25e5d7bc-01f5-4997-8050-ebe31eb0181b"
WOFM01000403.1	RepeatMasker	Unknown	2792809	2793110	1554	+	.	ID="RND-6_FAMILY-2694";Tend="1410";Tstart="1106";shortTE="F";uid="d0a14f82-44de-4125-975f-096a9275d006"
WOFM01000403.1	RepeatMasker	Unknown	659935	660298	1741	+	.	ID="RND-4_FAMILY-231";Tend="1408";Tstart="980";shortTE="F";uid="f50c01dc-e74f-47e1-9b1a-3eff42b56449"
WOFM01000403.1	RepeatMasker	Unknown	1550692	1550874	618	+	.	ID="RND-6_FAMILY-2885";Tend="1239";Tstart="1064";shortTE="F";uid="ca907e9c-0d01-47cc-a3ae-b8a373951ff3"
WOFM01000403.1	RepeatMasker	Unknown	1801033	1801169	417	+	.	ID="RND-1_FAMILY-639";Tend="932";Tstart="782";shortTE="F";uid="23534ad0-4b07-4754-a146-197e0dbfb368"
WOFM01000403.1	RepeatMasker	DNA/Academ-1	2824358	2824844	1868	+	.	ID="RND-6_FAMILY-1298";Tend="1428";Tstart="969";shortTE="F";uid="9eea3f73-f079-43fb-b396-c5a4e80d8235"
WOFM01000403.1	RepeatMasker	LTR/Copia	1067274	1068127	1001	+	.	ID="COPIA12-NVI_I";Tend="1418";Tstart="560";shortTE="F";uid="662f9157-fb15-432a-8a3d-e2da2f837722"
WOFM01000403.1	RepeatMasker	DNA/hAT-hAT19	1225396	1226074	4522	+	.	ID="RND-6_FAMILY-3450";Tend="1505";Tstart="819";shortTE="F";uid="e2c79d64-121a-465e-b223-f0b442a66134"
WOFM01000403.1	RepeatMasker	DNA/TcMar-Tc4	1630466	1630855	1055	+	.	ID="RND-5_FAMILY-3844";Tend="1411";Tstart="1042";shortTE="F";uid="cfab8529-75a0-45f8-a5d4-25c9db400a66"
WOFM01000403.1	RepeatMasker	Unknown	1845928	1846171	1321	+	.	ID="RND-4_FAMILY-746";Tend="1477";Tstart="1228";shortTE="F";uid="56443daa-b96f-45e8-b3a2-d64b38a65aa9"
WOFM01000403.1	RepeatMasker	Unknown	966284	966724	1776	+	.	ID="RND-5_FAMILY-784";Tend="1679";Tstart="1281";shortTE="F";uid="7958d5c5-14f5-450d-9b14-b7a91b705f4f"
WOFM01000403.1	RepeatMasker	Unknown	1419986	1420104	443	+	.	ID="RND-5_FAMILY-20";Tend="1258";Tstart="1137";shortTE="F";uid="0f8d8f3a-eed5-4ee9-bd8f-7381a838a719"
WOFM01000403.1	RepeatMasker	DNA/TcMar-Mariner	1621099	1621420	1760	+	.	ID="RND-4_FAMILY-286";Tend="1169";Tstart="864";shortTE="F";uid="d3f2dd5c-a778-4042-a378-34d2df67a252"
WOFM01000403.1	RepeatMasker	Unknown	675353	675655	2253	+	.	ID="RND-1_FAMILY-959";Tend="1223";Tstart="921";shortTE="F";uid="ecf00366-d037-41e7-9faa-d4aa9925823f"
WOFM01000403.1	RepeatMasker	Unknown	2045498	2045850	1150	+	.	ID="RND-3_FAMILY-213";Tend="1207";Tstart="843";shortTE="F";uid="fc6b8449-0a74-405a-b0d8-e28dfb6c3985"
WOFM01000403.1	RepeatMasker	LTR/Gypsy	581471	588424	50565	+	.	ID="RND-1_FAMILY-23";Tend="6975";Tstart="1";shortTE="F";uid="e6fc95db-0f85-4ae8-89d6-df5a17e20203"
WOFM01000403.1	RepeatMasker	Unknown	2528271	2529072	2369	+	.	ID="RND-6_FAMILY-1708";Tend="1596";Tstart="871";shortTE="F";uid="e370afc0-0a14-490e-8a32-741456ddad8c"
WOFM01000403.1	RepeatMasker	DNA	2150023	2150204	1060	+	.	ID="RND-5_FAMILY-4767";Tend="1071";Tstart="886";shortTE="F";uid="04b8f9fe-4612-4dac-95bd-e1c56ff18754"
WOFM01000403.1	RepeatMasker	RC/Helitron	2796767	2797107	939	+	.	ID="RND-6_FAMILY-1361";Tend="1414";Tstart="1022";shortTE="F";uid="dacd8e7b-dbfd-4276-aee4-3bf4c234b18b"
WOFM01000403.1	RepeatMasker	LINE/I-Jockey	2063887	2064401	3132	+	.	ID="RND-5_FAMILY-1653";Tend="2479";Tstart="1965";shortTE="F";uid="ccb32b9d-7a6c-4f5b-bc6b-206c3fb61888"
WOFM01000403.1	RepeatMasker	LTR/Gypsy	239834	239954	496	+	.	ID="RND-6_FAMILY-2734";Tend="9245";Tstart="9125";shortTE="F";uid="7b7c699a-b76c-4761-8cfc-9a13b063e6b6"
WOFM01000403.1	RepeatMasker	Unknown	1371484	1371693	746	+	.	ID="RND-5_FAMILY-6275";Tend="605";Tstart="372";shortTE="F";uid="08da0afd-0641-4ca4-b716-1b9d4129fb32"
WOFM01000403.1	RepeatMasker	Unknown	1493656	1494368	2284	+	.	ID="RND-1_FAMILY-705";Tend="1636";Tstart="931";shortTE="F";uid="1ca644f4-6a5b-499c-907d-f224afdeb31e"
WOFM01000403.1	RepeatMasker	Unknown	742901	743065	728	+	.	ID="RND-4_FAMILY-1024";Tend="1316";Tstart="1146";shortTE="F";uid="377d9418-641d-4155-9202-11e7fa620d7a"
WOFM01000403.1	RepeatMasker	Unknown	1283998	1284252	1519	+	.	ID="RND-6_FAMILY-2831";Tend="1227";Tstart="957";shortTE="F";uid="ab8e625a-b0b9-4614-81bc-aa6854a781ee"
WOFM01000403.1	RepeatMasker	DNA/Academ-1	540906	541188	1291	+	.	ID="RND-5_FAMILY-1536";Tend="1299";Tstart="1022";shortTE="F";uid="aa4fe85e-668e-459d-9d65-167489b8cdb9"
WOFM01000403.1	RepeatMasker	Unknown	633731	634021	1401	+	.	ID="RND-5_FAMILY-377";Tend="1232";Tstart="913";shortTE="F";uid="16d13b19-cb8d-4f8c-99cb-6986571007b5"
WOFM01000403.1	RepeatMasker	Unknown	2508046	2508287	450	+	.	ID="RND-1_FAMILY-175";Tend="1046";Tstart="859";shortTE="F";uid="74d682fc-2f3d-4b71-b699-e2e119850699"
WOFM01000403.1	RepeatMasker	Unknown	1118251	1118739	1414	+	.	ID="RND-1_FAMILY-10";Tend="1861";Tstart="1546";shortTE="F";uid="4ef1c284-f31c-4a0c-bfd6-0e859a374fe4"
WOFM01000403.1	RepeatMasker	Unknown	1590976	1591245	1647	+	.	ID="RND-6_FAMILY-7951";Tend="1985";Tstart="1717";shortTE="F";uid="74766984-a763-4454-b375-ae3cea10d2a0"
WOFM01000403.1	RepeatMasker	Unknown	985236	985382	963	+	.	ID="RND-1_FAMILY-247";Tend="1361";Tstart="1218";shortTE="F";uid="0a0cf209-ff35-4f67-9547-472044916dec"
WOFM01000403.1	RepeatMasker	Unknown	920371	921355	5634	+	.	ID="RND-6_FAMILY-1641";Tend="1657";Tstart="654";shortTE="F";uid="2a032285-c11b-42ee-8d39-2a5f56c7ea10"
WOFM01000403.1	RepeatMasker	Unknown	269028	269741	4833	+	.	ID="RND-6_FAMILY-1708";Tend="1605";Tstart="857";shortTE="F";uid="3f9d2ce3-ed53-44fc-9c2a-6faefe4dce22"
WOFM01000403.1	RepeatMasker	LINE/I-Jockey	2006460	2007586	6689	+	.	ID="RND-5_FAMILY-1653";Tend="2454";Tstart="1341";shortTE="F";uid="3c3183b6-2166-424e-8e87-1e19aff0d54a"
WOFM01000403.1	RepeatMasker	Unknown	2939755	2939910	719	+	.	ID="RND-6_FAMILY-2995";Tend="1108";Tstart="963";shortTE="F";uid="fbfffec5-6480-4266-94eb-cb58e82c51dc"
WOFM01000403.1	RepeatMasker	Unknown	3062155	3062331	656	+	.	ID="RND-4_FAMILY-2415";Tend="1607";Tstart="1433";shortTE="F";uid="ff639093-78b6-4714-842c-0b8dcc05d2cf"
WOFM01000403.1	RepeatMasker	Unknown	1451853	1452049	1017	+	.	ID="RND-6_FAMILY-4502";Tend="4767";Tstart="4595";shortTE="F";uid="47d29b2e-7749-4fad-bf8a-4f74eac5b56e"
WOFM01000403.1	RepeatMasker	LTR/Gypsy	1843834	1845305	1921	+	.	ID="RND-5_FAMILY-939";Tend="10100";Tstart="8632";shortTE="F";uid="c5e11e58-87fa-406c-80f1-ea8971c8857c"
WOFM01000403.1	RepeatMasker	Unknown	830216	830355	467	+	.	ID="RND-6_FAMILY-642";Tend="1223";Tstart="1074";shortTE="F";uid="28e72445-d62e-410b-91b6-e6648cceabeb"
WOFM01000403.1	RepeatMasker	Unknown	2264526	2264811	1393	+	.	ID="RND-1_FAMILY-126";Tend="1041";Tstart="739";shortTE="F";uid="ccbb50d4-9f97-4d40-a407-2148edcb7437"
WOFM01000403.1	RepeatMasker	Unknown	1419568	1419688	701	+	.	ID="RND-5_FAMILY-20";Tend="1146";Tstart="1023";shortTE="F";uid="954b2618-d28d-40b5-9ddf-d5d2c34aa880"
WOFM01000403.1	RepeatMasker	Unknown	560098	560355	605	+	.	ID="RND-4_FAMILY-1083";Tend="1724";Tstart="1467";shortTE="F";uid="936c57d7-b4d9-41df-9453-94a707599999"
WOFM01000403.1	RepeatMasker	LTR/Gypsy	155872	156099	735	+	.	ID="RND-1_FAMILY-23";Tend="230";Tstart="1";shortTE="F";uid="1bf2e969-dd6b-4c5d-89cf-615111bfa58e"
WOFM01000403.1	RepeatMasker	Unknown	1580248	1580605	1370	+	.	ID="RND-1_FAMILY-34";Tend="1702";Tstart="1355";shortTE="F";uid="5406b93a-547f-4496-be79-c9a7d024cb70"
WOFM01000403.1	RepeatMasker	Unknown	1531723	1531987	1799	+	.	ID="RND-6_FAMILY-1182";Tend="1236";Tstart="954";shortTE="F";uid="3580af68-a935-4fed-a55d-ee2324e93194"
WOFM01000403.1	RepeatMasker	Unknown	1442900	1443489	2719	+	.	ID="RND-6_FAMILY-1182";Tend="1604";Tstart="1018";shortTE="F";uid="e73e9512-1bbf-4c47-904a-33337e15c0f5"
WOFM01000403.1	RepeatMasker	DNA/Academ-1	1802967	1803138	774	+	.	ID="RND-5_FAMILY-478";Tend="1532";Tstart="1349";shortTE="F";uid="0a26bd89-2d81-4960-a5f8-528aa400f990"
WOFM01000403.1	RepeatMasker	Unknown	2647018	2647795	3634	+	.	ID="RND-1_FAMILY-513";Tend="1682";Tstart="877";shortTE="F";uid="5c4b1ed8-b4cf-4a3d-8ba0-aed4c5f0ae1d"
WOFM01000403.1	RepeatMasker	Unknown	3032494	3032771	1257	+	.	ID="RND-3_FAMILY-526";Tend="1435";Tstart="1162";shortTE="F";uid="76d57b36-6b0f-41b9-9cf1-30d55a1bd12b"
WOFM01000403.1	RepeatMasker	Unknown	1789514	1790086	2219	+	.	ID="RND-1_FAMILY-826";Tend="1711";Tstart="1035";shortTE="F";uid="856800b6-1b1c-4708-b08f-7dc6b6a6cc56"
WOFM01000403.1	RepeatMasker	Unknown	1763392	1763826	608	+	.	ID="RND-1_FAMILY-207";Tend="1608";Tstart="1153";shortTE="F";uid="3ed9832d-592e-4aa6-8077-a682a88af851"
WOFM01000403.1	RepeatMasker	RC/Helitron	412901	413152	402	+	.	ID="RND-4_FAMILY-590";Tend="1601";Tstart="1325";shortTE="F";uid="3792179e-f058-4891-96c1-1940fe153757"
WOFM01000403.1	RepeatMasker	DNA	1594169	1594340	612	+	.	ID="DNA-5_PH";Tend="241";Tstart="76";shortTE="F";uid="8d4c8646-9abf-4739-9afd-b1e36ca10686"
WOFM01000403.1	RepeatMasker	DNA/MULE-MuDR?	382435	382968	2993	+	.	ID="RND-5_FAMILY-901";Tend="1445";Tstart="888";shortTE="F";uid="ba14a6f9-00d5-4d50-a654-6bb44ad6a153"
WOFM01000403.1	RepeatMasker	Unknown	926823	927055	866	+	.	ID="RND-5_FAMILY-647";Tend="1239";Tstart="1015";shortTE="F";uid="a49f7174-8ebe-40bd-ba8b-0053a31baf1a"
WOFM01000403.1	RepeatMasker	Unknown	2167745	2167971	1347	+	.	ID="RND-3_FAMILY-526";Tend="1434";Tstart="1212";shortTE="F";uid="ada11014-9b5c-4256-927e-fba97ef91cf7"
WOFM01000403.1	RepeatMasker	LTR/Pao	2690119	2690360	455	+	.	ID="RND-6_FAMILY-1040";Tend="1676";Tstart="1435";shortTE="F";uid="5369274c-444e-429d-a58f-18b08d2d4094"
WOFM01000403.1	RepeatMasker	Unknown	1372490	1372649	698	+	.	ID="RND-6_FAMILY-1708";Tend="1625";Tstart="1454";shortTE="F";uid="83764f03-8569-475f-aee7-cfd51c54f1ee"
WOFM01000403.1	RepeatMasker	RC/Helitron	3070047	3070450	2013	+	.	ID="RND-6_FAMILY-1361";Tend="1407";Tstart="979";shortTE="F";uid="b1ee8d74-a353-449f-afbc-07f1faf7d097"
WOFM01000403.1	RepeatMasker	Unknown	1475835	1476204	566	+	.	ID="RND-6_FAMILY-1708";Tend="1521";Tstart="1207";shortTE="F";uid="b63d1310-d8dd-413f-9304-348f1857708a"
WOFM01000403.1	RepeatMasker	Unknown	2897568	2898724	6571	+	.	ID="RND-6_FAMILY-4083";Tend="2030";Tstart="869";shortTE="F";uid="d82784b5-aa36-4487-b346-959c3dfada67"
WOFM01000403.1	RepeatMasker	Unknown	891272	892081	5122	+	.	ID="RND-5_FAMILY-1606";Tend="1472";Tstart="657";shortTE="F";uid="0c4d9539-09cd-4b8e-bcf6-8be0dbaf27b4"
WOFM01000403.1	RepeatMasker	Unknown	1612376	1612803	2196	+	.	ID="RND-6_FAMILY-1182";Tend="1609";Tstart="1178";shortTE="F";uid="2e8a7b42-5cd3-4763-900f-72d37113e52d"
WOFM01000403.1	RepeatMasker	LTR/ERVL	1196101	1196313	546	+	.	ID="RND-6_FAMILY-2526";Tend="1857";Tstart="1657";shortTE="F";uid="3fab910b-6985-4833-a8f3-908567a1a491"
WOFM01000403.1	RepeatMasker	Unknown	2167438	2167635	1502	+	.	ID="RND-5_FAMILY-3740";Tend="1208";Tstart="1010";shortTE="F";uid="7ee74278-a0ac-4d05-a577-d3a04c36774c"
WOFM01000403.1	RepeatMasker	LTR/Copia	683857	688642	33376	+	.	ID="RND-1_FAMILY-113";Tend="5707";Tstart="875";shortTE="F";uid="c8d9b1e1-0b26-416b-a1a5-aa04c41cd836"
WOFM01000403.1	RepeatMasker	Unknown	1246955	1247377	2129	+	.	ID="RND-1_FAMILY-814";Tend="1462";Tstart="1048";shortTE="F";uid="ea41e78e-4b0d-477b-889a-c729348b80a4"
WOFM01000403.1	RepeatMasker	Unknown	2570658	2571108	1828	+	.	ID="RND-5_FAMILY-1248";Tend="1436";Tstart="970";shortTE="F";uid="12ff495c-a44c-4093-a519-1d73a40a1a1c"
WOFM01000403.1	RepeatMasker	Unknown	1740528	1740735	836	+	.	ID="RND-3_FAMILY-291";Tend="1207";Tstart="980";shortTE="F";uid="73499079-2510-47d6-8821-8b8603f63f39"
WOFM01000403.1	RepeatMasker	DNA/MULE-NOF	2009572	2009827	441	+	.	ID="RND-1_FAMILY-394";Tend="2204";Tstart="1951";shortTE="F";uid="64ddbbbf-7dbc-4559-91ea-1234667c6d95"
WOFM01000403.1	RepeatMasker	Unknown	561213	561811	3966	+	.	ID="RND-1_FAMILY-703";Tend="1568";Tstart="977";shortTE="F";uid="70adbe50-d183-40f6-9afb-172ee1941c14"
WOFM01000403.1	RepeatMasker	LTR/Gypsy	1303015	1303514	2861	+	.	ID="RND-3_FAMILY-235";Tend="1263";Tstart="769";shortTE="F";uid="f4b64ab8-111b-47f0-99ce-92291246bb3b"
WOFM01000403.1	RepeatMasker	DNA/TcMar-Mariner	2480752	2480934	593	+	.	ID="RND-5_FAMILY-138";Tend="1267";Tstart="1075";shortTE="F";uid="6ae2899b-147a-4f05-8d35-b57aa1e86c3a"
WOFM01000403.1	RepeatMasker	RC/Helitron	2083224	2083669	536	+	.	ID="RND-4_FAMILY-618";TEgroup="ctg_337%7CRND-4_FAMILY-618%7C1";Tend="1406";Tstart="1206";shortTE="F";uid="5719d392-1e8b-45a0-975f-05bdcd67bb7e"
WOFM01000403.1	RepeatMasker	Unknown	2379501	2380184	3463	+	.	ID="RND-4_FAMILY-454";Tend="2272";Tstart="1618";shortTE="F";uid="a49e20d0-6e6e-4c90-bafd-e6965a644090"
WOFM01000403.1	RepeatMasker	Unknown	1237906	1238149	1371	+	.	ID="RND-4_FAMILY-305";Tend="1143";Tstart="907";shortTE="F";uid="a558cea8-221b-473a-9627-4b2d898b6bf2"
WOFM01000403.1	RepeatMasker	Unknown	1595873	1596153	1267	+	.	ID="RND-1_FAMILY-141";Tend="1207";Tstart="939";shortTE="F";uid="d2596756-65e6-4250-abdf-bddac348f9e8"
WOFM01000403.1	RepeatMasker	DNA	1504950	1505086	748	+	.	ID="RND-5_FAMILY-3205";Tend="1227";Tstart="1091";shortTE="F";uid="75dacdab-4add-4e55-8c05-1098ebe4afb2"
WOFM01000403.1	RepeatMasker	Unknown	1444454	1444609	722	+	.	ID="RND-1_FAMILY-865";Tend="1101";Tstart="954";shortTE="F";uid="4c518b7c-fb8c-434b-b197-189392a235b4"
WOFM01000403.1	RepeatMasker	LTR/Gypsy	2085651	2086199	3808	+	.	ID="RND-1_FAMILY-845";Tend="7653";Tstart="7109";shortTE="F";uid="b34bf76f-71af-4f08-a40b-cd5237069ab0"
WOFM01000403.1	RepeatMasker	Unknown	271577	271774	563	+	.	ID="RND-6_FAMILY-2894";Tend="1789";Tstart="1593";shortTE="F";uid="41a38ad4-4052-4175-b83a-d2eec3c125c4"
WOFM01000403.1	RepeatMasker	DNA/TcMar-Fot1	2267130	2267917	4622	+	.	ID="RND-1_FAMILY-655";Tend="1826";Tstart="998";shortTE="F";uid="42838bcb-10c5-4366-9cfb-dd7433e80974"
WOFM01000403.1	RepeatMasker	DNA	1501767	1502022	775	+	.	ID="RND-5_FAMILY-3205";Tend="1062";Tstart="781";shortTE="F";uid="452f2508-f210-4cce-83ec-97037d0101bb"
WOFM01000403.1	RepeatMasker	DNA/TcMar-Mariner	415886	416126	1014	+	.	ID="RND-6_FAMILY-9025";Tend="1545";Tstart="1293";shortTE="F";uid="1342c6b9-8bc7-40fb-84e9-da544575619d"
WOFM01000403.1	RepeatMasker	Unknown	2437897	2438149	1227	+	.	ID="RND-5_FAMILY-1731";Tend="1128";Tstart="867";shortTE="F";uid="7d5b07fe-2d99-4b59-953b-028f31180d8e"
WOFM01000403.1	RepeatMasker	LTR/Gypsy	1791873	1792524	4415	+	.	ID="RND-1_FAMILY-25";Tend="1506";Tstart="855";shortTE="F";uid="b94d639f-cbc3-44eb-bbd2-e64d69d8d117"
WOFM01000403.1	RepeatMasker	Unknown	2723588	2723775	1318	+	.	ID="RND-1_FAMILY-884";Tend="1251";Tstart="1076";shortTE="F";uid="99c74964-e82f-4a94-ba57-852dd4503ab4"
WOFM01000403.1	RepeatMasker	LTR/Gypsy	1695415	1695749	765	+	.	ID="RND-6_FAMILY-550";Tend="1096";Tstart="741";shortTE="F";uid="94aa0552-0c79-4b15-85f7-4c1ee196dc0d"
WOFM01000403.1	RepeatMasker	DNA/hAT-Charlie	272568	272835	1184	+	.	ID="RND-4_FAMILY-4173";Tend="1229";Tstart="940";shortTE="F";uid="548d5c47-1fce-4974-978f-50f925e189ed"
WOFM01000403.1	RepeatMasker	Unknown	737051	737538	1224	+	.	ID="RND-5_FAMILY-246";Tend="1678";Tstart="965";shortTE="F";uid="216d0157-b056-4578-a985-1432ebbf7f48"
WOFM01000403.1	RepeatMasker	Unknown	1128082	1128269	816	+	.	ID="RND-6_FAMILY-1324";Tend="1953";Tstart="1771";shortTE="F";uid="aadc448e-9546-4fc0-9725-ca3bed370296"
WOFM01000403.1	RepeatMasker	Unknown	327518	327684	1155	+	.	ID="RND-1_FAMILY-75";Tend="1125";Tstart="961";shortTE="F";uid="9fab456d-f6e6-478e-bf1a-29137fe4c867"
WOFM01000403.1	RepeatMasker	Unknown	1039204	1039406	548	+	.	ID="RND-4_FAMILY-1370";TEgroup="ctg_337%7CRND-4_FAMILY-1370%7C1";Tend="1085";Tstart="737";shortTE="F";uid="c98ccc25-751d-4c3a-b839-c7b3b0ddf8c3"
WOFM01000403.1	RepeatMasker	Unknown	414989	415354	2350	+	.	ID="RND-1_FAMILY-695";Tend="1414";Tstart="994";shortTE="F";uid="56a8fed7-3cb6-4713-909f-56388a036747"
WOFM01000403.1	RepeatMasker	LTR/Gypsy	2108456	2109137	4692	+	.	ID="RND-6_FAMILY-42";Tend="8907";Tstart="8236";shortTE="F";uid="f1e5e453-bc81-43bc-bd86-cf13c4f791c7"
WOFM01000403.1	RepeatMasker	LTR/Gypsy	143215	143370	658	+	.	ID="GYPSY68-I_AG";Tend="2265";Tstart="2114";shortTE="F";uid="92052ed3-a9de-4a8c-bd12-3fccc8e46f2d"
WOFM01000403.1	RepeatMasker	Unknown	3086033	3086516	1898	+	.	ID="RND-2_FAMILY-36";Tend="1564";Tstart="1118";shortTE="F";uid="3328b93b-1e42-4564-b898-b267fddf2075"
WOFM01000403.1	RepeatMasker	Unknown	1763859	1764015	1000	+	.	ID="RND-1_FAMILY-117";Tend="1123";Tstart="964";shortTE="F";uid="dc318697-5433-48fd-898a-409f90178cd8"
WOFM01000403.1	RepeatMasker	Unknown	81045	81314	1235	+	.	ID="RND-1_FAMILY-554";Tend="1328";Tstart="969";shortTE="F";uid="56a477d7-fffa-4930-a6d6-9a7367246a18"
WOFM01000403.1	RepeatMasker	DNA/Kolobok-T2	2533368	2533471	423	+	.	ID="REP-4_PBA";Tend="683";Tstart="584";shortTE="F";uid="3fa0ba6b-e7dc-49b6-a497-c26cb5bcdd4f"
WOFM01000403.1	RepeatMasker	LINE/I	1349693	1350751	995	+	.	ID="RND-5_FAMILY-5492";TEgroup="ctg_337%7CRND-5_FAMILY-5492%7C1";Tend="4133";Tstart="2876";shortTE="F";uid="572a5c79-1de1-4651-bd1b-2150e765b283"
WOFM01000403.1	RepeatMasker	Unknown	2127834	2128241	1740	+	.	ID="RND-1_FAMILY-468";Tend="5432";Tstart="5039";shortTE="F";uid="bc0cc497-167c-4d1a-8e9f-6d57ef0e69f6"
WOFM01000403.1	RepeatMasker	LTR/Gypsy	3034881	3036522	584	+	.	ID="RND-5_FAMILY-3317";TEgroup="ctg_337%7CRND-5_FAMILY-3317%7C1";Tend="2185";Tstart="1";shortTE="T";uid="f4467a79-19b8-4b42-a211-60d03412d66a"
WOFM01000403.1	RepeatMasker	Unknown	1645456	1645671	720	+	.	ID="RND-1_FAMILY-553";Tend="5191";Tstart="4974";shortTE="F";uid="cae2dd39-42c4-4f82-8f72-567f84a87b71"
WOFM01000403.1	RepeatMasker	LTR/Gypsy	1783873	1789315	46012	+	.	ID="RND-1_FAMILY-226";Tend="7705";Tstart="2257";shortTE="F";uid="010c7573-aaaf-4993-b312-e0b5e5733a1b"
WOFM01000403.1	RepeatMasker	Unknown	778943	779070	644	+	.	ID="RND-4_FAMILY-1370";Tend="1087";Tstart="961";shortTE="F";uid="585bb2ef-e626-4bb0-9088-186bf87436f4"
WOFM01000403.1	RepeatMasker	Unknown	2265011	2265482	1542	+	.	ID="RND-1_FAMILY-133";Tend="1342";Tstart="891";shortTE="F";uid="f6cf9295-0e44-4ccb-aa2b-678ad4b47dab"
WOFM01000403.1	RepeatMasker	Unknown	1306889	1307094	1447	+	.	ID="RND-5_FAMILY-1392";Tend="1186";Tstart="982";shortTE="F";uid="1e0e740f-611c-47b6-84c8-467fd18c2f0f"
WOFM01000403.1	RepeatMasker	LTR/Gypsy	1482161	1482441	455	+	.	ID="RND-5_FAMILY-2269";Tend="7757";Tstart="7465";shortTE="F";uid="0580ea25-03af-4df2-b6ae-f7a38345e554"
WOFM01000403.1	RepeatMasker	Unknown	1230036	1230197	857	+	.	ID="RND-5_FAMILY-1089";Tend="1309";Tstart="1152";shortTE="F";uid="14a241a4-cd07-402b-8dca-3cd12a9ccf7a"
WOFM01000403.1	RepeatMasker	DNA/MULE-NOF	2066365	2066670	488	+	.	ID="rnd-1_family-394";Tend="1620";Tstart="1353";shortTE="F";uid="e0a34366-9a5c-4607-b3d3-20f46c749dc3"
WOFM01000403.1	RepeatMasker	LTR/Pao	504647	504997	2136	+	.	ID="RND-1_FAMILY-54";Tend="1341";Tstart="977";shortTE="F";uid="664139dc-1f3f-4f34-ac47-f5551e78fcdb"
WOFM01000403.1	RepeatMasker	Unknown	785754	786077	2098	+	.	ID="RND-5_FAMILY-1913";Tend="1319";Tstart="971";shortTE="F";uid="cf5bd9e2-cd3d-457a-a1c8-d3dbe0903ecb"
WOFM01000403.1	RepeatMasker	DNA/hAT-Pegasus	2433041	2433450	632	+	.	ID="RND-1_FAMILY-316";Tend="1226";Tstart="794";shortTE="F";uid="9b478132-b993-4fc3-a863-f88c55a9f6d2"
WOFM01000403.1	RepeatMasker	Unknown	2406964	2407380	1206	+	.	ID="RND-6_FAMILY-6413";Tend="1666";Tstart="1254";shortTE="F";uid="5db6d86e-cfcc-47df-927f-b80c5d8a67a2"
WOFM01000403.1	RepeatMasker	DNA	2064381	2064548	1038	+	.	ID="RND-1_FAMILY-134";Tend="1566";Tstart="1399";shortTE="F";uid="21984d3c-c5f3-4b18-bea6-d2ee5c183c3f"
WOFM01000403.1	RepeatMasker	Unknown	635347	636034	4787	+	.	ID="RND-6_FAMILY-1182";Tend="1632";Tstart="941";shortTE="F";uid="3554cd01-cdb8-4dfa-af32-176438ebe4b3"
WOFM01000403.1	RepeatMasker	Unknown	901366	901723	1037	+	.	ID="RND-1_FAMILY-370";Tend="1346";Tstart="980";shortTE="F";uid="173a6727-4fa3-458e-a503-75123686b633"
WOFM01000403.1	RepeatMasker	LTR/Gypsy	1864756	1865194	801	+	.	ID="RND-1_FAMILY-209";Tend="564";Tstart="137";shortTE="F";uid="ee8bb5dc-36b0-41bf-9e6c-5bf21ac527d9"
WOFM01000403.1	RepeatMasker	LTR/Pao	572739	575300	7157	+	.	ID="RND-5_FAMILY-336";Tend="10600";Tstart="7999";shortTE="F";uid="22294064-5d08-418a-a9eb-684e5c50eb22"
WOFM01000403.1	RepeatMasker	Unknown	2866373	2866560	936	+	.	ID="RND-6_FAMILY-2349";Tend="1361";Tstart="1174";shortTE="F";uid="46c0cd67-ce2c-4174-8809-5af9e231f104"
WOFM01000403.1	RepeatMasker	Unknown	1206582	1207812	8136	+	.	ID="RND-5_FAMILY-2131";Tend="2977";Tstart="1716";shortTE="F";uid="c22b48a7-3394-48ee-b338-c8e8c68eedee"
WOFM01000403.1	RepeatMasker	Unknown	2993624	2993761	577	+	.	ID="RND-1_FAMILY-338";Tend="1219";Tstart="1069";shortTE="F";uid="ad6a4612-e27c-4e54-a2ae-847849292923"
WOFM01000403.1	RepeatMasker	Unknown	769080	769209	686	+	.	ID="RND-5_FAMILY-3417";Tend="933";Tstart="803";shortTE="F";uid="23b96622-832a-4a8b-811a-9c801c44ac36"
WOFM01000403.1	RepeatMasker	Unknown	2856336	2856893	2400	+	.	ID="RND-1_FAMILY-98";Tend="1472";Tstart="930";shortTE="F";uid="89b0bd3a-0317-4357-96fe-809f93d9a04a"
WOFM01000403.1	RepeatMasker	Unknown	1776315	1776511	544	+	.	ID="RND-1_FAMILY-258";Tend="1680";Tstart="1473";shortTE="F";uid="ecfd7248-526c-46d8-9c98-039b8d27ce22"
WOFM01000403.1	RepeatMasker	Unknown	2872644	2872798	775	+	.	ID="RND-6_FAMILY-2349";Tend="1509";Tstart="1359";shortTE="F";uid="0dbd52b0-9609-446c-b0d2-c3c71f39debf"
WOFM01000403.1	RepeatMasker	RC/Helitron	728564	728962	1726	+	.	ID="RND-4_FAMILY-489";Tend="1342";Tstart="942";shortTE="F";uid="463fbc29-d298-4525-a857-1379e045c9f1"
WOFM01000403.1	RepeatMasker	Unknown	174907	175012	513	+	.	ID="RND-1_FAMILY-903";Tend="1305";Tstart="1201";shortTE="F";uid="509553cb-179b-47c4-819d-bee2abea0c85"
WOFM01000403.1	RepeatMasker	LTR/Gypsy	413198	413788	3563	+	.	ID="RND-1_FAMILY-55";Tend="1603";Tstart="1004";shortTE="F";uid="fd20e8bd-ed65-4bfb-8c43-cd123b24255a"
WOFM01000403.1	RepeatMasker	Unknown	2901245	2901452	1141	+	.	ID="RND-5_FAMILY-2694";Tend="1115";Tstart="928";shortTE="F";uid="e285154c-f2d3-4894-b3d8-b21afd4d2b92"
WOFM01000403.1	RepeatMasker	DNA/TcMar-Fot1	2272591	2273854	7732	+	.	ID="RND-5_FAMILY-1953";Tend="2094";Tstart="822";shortTE="F";uid="d7983f74-a4c3-497e-be88-091a9c8c0fdf"
WOFM01000403.1	RepeatMasker	Unknown	2634237	2635136	2127	+	.	ID="RND-5_FAMILY-963";Tend="1779";Tstart="873";shortTE="F";uid="ffa03ef9-8366-4d11-8a25-167f8f6dd203"
WOFM01000403.1	RepeatMasker	LTR/Copia	2270255	2270495	1071	+	.	ID="RND-4_FAMILY-551";Tend="3472";Tstart="3233";shortTE="F";uid="b29869c2-056f-4060-924d-0c541159c6af"
WOFM01000403.1	RepeatMasker	RC/Helitron	1330118	1330256	481	+	.	ID="RND-5_FAMILY-2192";Tend="924";Tstart="787";shortTE="F";uid="27fa7b96-e4b5-461a-9a79-2e1678e59d90"
WOFM01000403.1	RepeatMasker	Unknown	2756947	2757164	473	+	.	ID="RND-1_FAMILY-449";Tend="1517";Tstart="1293";shortTE="F";uid="978d9c4e-15f2-475d-b2fe-f09a26124ad7"
WOFM01000403.1	RepeatMasker	DNA/Academ-1	193248	193448	1354	+	.	ID="RND-1_FAMILY-73";Tend="2524";Tstart="2328";shortTE="F";uid="30618e02-ad50-4547-bcaf-f8338b1a9872"
WOFM01000403.1	RepeatMasker	Unknown	1280228	1280539	1761	+	.	ID="RND-4_FAMILY-1509";Tend="1246";Tstart="925";shortTE="F";uid="8f7e1e5d-44c5-4839-b7da-a730f64591d7"
WOFM01000403.1	RepeatMasker	Unknown	2292340	2292560	808	+	.	ID="RND-4_FAMILY-411";Tend="1194";Tstart="986";shortTE="F";uid="fb4af90f-2b0d-4288-9553-13f3f18dec94"
WOFM01000403.1	RepeatMasker	LTR/Gypsy	1643175	1643700	3271	+	.	ID="RND-5_FAMILY-1334";Tend="719";Tstart="202";shortTE="F";uid="7b68ecd9-3f96-48c3-a82a-b5882065a87a"
WOFM01000403.1	RepeatMasker	Unknown	1300721	1301082	1803	+	.	ID="RND-4_FAMILY-413";Tend="1521";Tstart="1161";shortTE="F";uid="f56c4211-6016-4c61-a543-dd1abd96fa09"
WOFM01000403.1	RepeatMasker	Unknown	2476992	2477233	1277	+	.	ID="RND-1_FAMILY-338";Tend="1222";Tstart="979";shortTE="F";uid="94365766-d356-41d6-a582-7bbdf53fb1c7"
WOFM01000403.1	RepeatMasker	Unknown	283406	284509	2649	+	.	ID="RND-5_FAMILY-6275";TEgroup="ctg_337%7CRND-5_FAMILY-6275%7C1";Tend="2074";Tstart="441";shortTE="F";uid="3e288e3f-c1f2-4a7f-971d-84c1081c3537"
WOFM01000403.1	RepeatMasker	LTR/Gypsy	2383496	2384412	7580	+	.	ID="RND-1_FAMILY-931";Tend="5850";Tstart="4951";shortTE="F";uid="1057702d-4605-4060-bca3-e5f9ea55526a"
WOFM01000403.1	RepeatMasker	Unknown	1744067	1744920	2438	+	.	ID="RND-1_FAMILY-595";Tend="1747";Tstart="890";shortTE="F";uid="695e101d-2e69-4001-854b-dfe66b7ab805"
WOFM01000403.1	RepeatMasker	Unknown	1948959	1949118	1061	+	.	ID="RND-6_FAMILY-8898";Tend="1451";Tstart="1292";shortTE="F";uid="2505b005-67f1-40b9-b4fb-56861e05e816"
WOFM01000403.1	RepeatMasker	Unknown	1856375	1856855	1127	+	.	ID="RND-5_FAMILY-190";Tend="2019";Tstart="1472";shortTE="F";uid="0bccabd7-3156-4a42-a902-16755db6b9e8"
WOFM01000403.1	RepeatMasker	Satellite	2962689	2962814	739	+	.	ID="SAT-1_LVA";Tend="1252";Tstart="1127";shortTE="F";uid="1d06a417-6e7b-48c8-b3f7-64015c9dacfd"
WOFM01000403.1	RepeatMasker	Unknown	1559286	1559463	808	+	.	ID="RND-1_FAMILY-75";Tend="1130";Tstart="963";shortTE="F";uid="e524578d-5c40-4d8c-b4a9-ee1aba20aee6"
WOFM01000403.1	RepeatMasker	Unknown	2535377	2535485	632	+	.	ID="RND-6_FAMILY-5826";Tend="1368";Tstart="1260";shortTE="F";uid="79bcfcee-d371-4193-950c-6721fbd7b0ca"
WOFM01000403.1	RepeatMasker	RC/Helitron	2364177	2364484	460	+	.	ID="RND-1_FAMILY-621";Tend="1292";Tstart="956";shortTE="F";uid="591595b4-8176-4c38-a402-0f888b5de3ae"
WOFM01000403.1	RepeatMasker	Unknown	1999608	2000318	1450	+	.	ID="RND-1_FAMILY-705";Tend="1616";Tstart="916";shortTE="F";uid="18974066-ca66-4197-9ce4-ef6027366adc"
WOFM01000403.1	RepeatMasker	LTR/Gypsy	1488424	1488883	3550	+	.	ID="RND-1_FAMILY-503";Tend="7610";Tstart="7153";shortTE="F";uid="24322e47-8d4f-4f62-997e-90c22c6c43b4"
WOFM01000403.1	RepeatMasker	Unknown	1284675	1284814	854	+	.	ID="RND-5_FAMILY-1089";Tend="1300";Tstart="1152";shortTE="F";uid="57042064-b476-44c4-8187-cdca34b7b119"
WOFM01000403.1	RepeatMasker	Unknown	1686678	1687110	2628	+	.	ID="RND-4_FAMILY-231";Tend="1398";Tstart="980";shortTE="F";uid="d5c9ce61-a2dc-4595-a659-7726aa13c671"
WOFM01000403.1	RepeatMasker	Unknown	2206635	2207207	3671	+	.	ID="RND-1_FAMILY-892";Tend="1532";Tstart="977";shortTE="F";uid="226565f9-fc61-4080-8eaa-80789d5dcd3d"
WOFM01000403.1	RepeatMasker	Unknown	2862687	2863155	2825	+	.	ID="RND-5_FAMILY-1127";Tend="1405";Tstart="933";shortTE="F";uid="f683a8c1-b08d-478e-8189-c41262591f5d"
WOFM01000403.1	RepeatMasker	Unknown	200985	201220	1155	+	.	ID="RND-4_FAMILY-580";Tend="1197";Tstart="971";shortTE="F";uid="c4bbbec2-ae29-4cf7-b466-c3914cdec167"
WOFM01000403.1	RepeatMasker	Unknown	2044764	2044954	1117	+	.	ID="RND-1_FAMILY-416";Tend="1429";Tstart="1249";shortTE="F";uid="67dc31d8-2494-42e8-92dc-6994ec865855"
WOFM01000403.1	RepeatMasker	LTR/Pao	485421	485646	763	+	.	ID="RND-1_FAMILY-137";Tend="6405";Tstart="6175";shortTE="F";uid="17c050b8-3a59-440f-9e7d-6b1d402013f8"
WOFM01000403.1	RepeatMasker	Unknown	2901729	2901843	776	+	.	ID="RND-5_FAMILY-2694";Tend="1261";Tstart="1144";shortTE="F";uid="991576bf-92b3-43b2-bc95-3be9f856614d"
WOFM01000403.1	RepeatMasker	Unknown	1465072	1465433	1026	+	.	ID="RND-4_FAMILY-900";Tend="1633";Tstart="1286";shortTE="F";uid="9e796414-2240-4229-9fa9-84e2aad20e95"
WOFM01000403.1	RepeatMasker	Unknown	2194817	2195246	705	+	.	ID="RND-5_FAMILY-212";TEgroup="ctg_337%7CRND-5_FAMILY-212%7C1";Tend="1528";Tstart="939";shortTE="F";uid="f9850dbd-0fda-4941-b1c6-0510ee4bc844"
WOFM01000403.1	RepeatMasker	Unknown	1799998	1800110	532	+	.	ID="RND-1_FAMILY-175";Tend="969";Tstart="867";shortTE="F";uid="44147d13-3a9d-43ae-88f8-135368ae2ede"
WOFM01000403.1	RepeatMasker	Unknown	1290393	1290640	752	+	.	ID="RND-3_FAMILY-213";Tend="1124";Tstart="874";shortTE="F";uid="163f9c42-d061-4dfe-b0ad-ce0e39112fa1"
WOFM01000403.1	RepeatMasker	Unknown	511601	511726	884	+	.	ID="RND-5_FAMILY-1103";Tend="1364";Tstart="1238";shortTE="F";uid="dce18006-92d9-4a0a-b815-3c478e0878f0"
WOFM01000403.1	RepeatMasker	Unknown	2348489	2348712	744	+	.	ID="RND-1_FAMILY-26";Tend="1116";Tstart="892";shortTE="F";uid="13eb8529-dfc6-40e2-bb18-1a732cb75a7d"
WOFM01000403.1	RepeatMasker	DNA/Crypton-I	2678325	2678617	1695	+	.	ID="RND-1_FAMILY-240";Tend="1274";Tstart="979";shortTE="F";uid="8ee26768-1a8b-4604-a29a-bb6c421dbd6c"
WOFM01000403.1	RepeatMasker	DNA/hAT-Pegasus	1455643	1456141	2653	+	.	ID="RND-1_FAMILY-316";Tend="1340";Tstart="835";shortTE="F";uid="e1e7714e-3c9c-4e8e-9843-43cbaf579987"
WOFM01000403.1	RepeatMasker	Unknown	1567089	1567266	416	+	.	ID="RND-4_FAMILY-305";Tend="1092";Tstart="914";shortTE="F";uid="c501ee30-1240-4c37-9a7c-6b35cbfd0c39"
WOFM01000403.1	RepeatMasker	DNA/hAT-hAT19	2029071	2029231	577	+	.	ID="RND-6_FAMILY-4704";Tend="1570";Tstart="1397";shortTE="F";uid="71c0b1ba-680d-480c-9118-32671bf5b2d5"
WOFM01000403.1	RepeatMasker	Unknown	1969560	1969969	2763	+	.	ID="RND-1_FAMILY-208";Tend="1376";Tstart="972";shortTE="F";uid="ec0ab781-1833-47e4-b884-97bdc00d98db"
WOFM01000403.1	RepeatMasker	Unknown	1980696	1980800	827	+	.	ID="RND-6_FAMILY-727";Tend="999";Tstart="895";shortTE="F";uid="356b093c-1771-4e98-802a-77265a2066b2"
WOFM01000403.1	RepeatMasker	Unknown	1795772	1796252	3051	+	.	ID="RND-6_FAMILY-3770";Tend="1461";Tstart="982";shortTE="F";uid="87903256-941b-4893-8731-2cc9631f3f3b"
WOFM01000403.1	RepeatMasker	Unknown	2342875	2343306	2851	+	.	ID="RND-3_FAMILY-391";Tend="1333";Tstart="904";shortTE="F";uid="2506f056-9c08-430e-97e1-2acce9b9af06"
WOFM01000403.1	RepeatMasker	Unknown	1925906	1926037	578	+	.	ID="RND-1_FAMILY-117";Tend="1239";Tstart="1108";shortTE="F";uid="2c879e76-b4cb-4f02-adaa-873d43106f1a"
WOFM01000403.1	RepeatMasker	LINE/CR1	1308699	1318339	82718	+	.	ID="RND-1_FAMILY-298";Tend="10335";Tstart="737";shortTE="F";uid="abb817da-eb94-467a-8713-5c7e727aa5cb"
WOFM01000403.1	RepeatMasker	LTR/Gypsy	2316813	2321484	37444	+	.	ID="RND-6_FAMILY-5455";Tend="5239";Tstart="636";shortTE="F";uid="8163031a-aa79-4936-9952-f53fab2d8d06"
WOFM01000403.1	RepeatMasker	Unknown	1587577	1587769	533	+	.	ID="RND-1_FAMILY-328";Tend="1180";Tstart="986";shortTE="F";uid="e4e00f34-5923-4595-ac47-09f91008b35c"
WOFM01000403.1	RepeatMasker	Unknown	1875515	1875935	798	+	.	ID="RND-6_FAMILY-795";Tend="1380";Tstart="887";shortTE="F";uid="99b1b666-1fd5-4605-8f43-8bfc35304cba"
WOFM01000403.1	RepeatMasker	Unknown	2961218	2961610	783	+	.	ID="RND-4_FAMILY-1083";Tend="1625";Tstart="1061";shortTE="F";uid="d86f5881-841a-4e6b-8362-44020e27e1c4"
WOFM01000403.1	RepeatMasker	DNA	2530665	2530905	1215	+	.	ID="RND-5_FAMILY-2944";Tend="1295";Tstart="1045";shortTE="F";uid="a39c8f93-be05-4f86-bb76-7dc76ce357ee"
WOFM01000403.1	RepeatMasker	Unknown	2803219	2803379	1201	+	.	ID="RND-5_FAMILY-1247";Tend="1058";Tstart="897";shortTE="F";uid="3e83ff13-032c-4091-be57-777b5e7ca22d"
WOFM01000403.1	RepeatMasker	Unknown	2518042	2518816	3540	+	.	ID="RND-6_FAMILY-2142";Tend="1122";Tstart="336";shortTE="F";uid="f46ae095-eee2-400d-8372-5b7118df5a0c"
WOFM01000403.1	RepeatMasker	Unknown	1853768	1854165	1559	+	.	ID="RND-5_FAMILY-20";Tend="1260";Tstart="853";shortTE="F";uid="7e79c05d-a5d5-48f1-bc9d-560c2d842eaf"
WOFM01000403.1	RepeatMasker	DNA/Kolobok-Hydra	2208346	2208487	529	+	.	ID="RND-5_FAMILY-198";Tend="1602";Tstart="1465";shortTE="F";uid="1eb947e3-3c73-4904-b1f5-7ab8912fd8ed"
WOFM01000403.1	RepeatMasker	Unknown	453830	454096	1855	+	.	ID="RND-1_FAMILY-1040";Tend="1153";Tstart="893";shortTE="F";uid="f03fdbca-6229-48ba-a63b-06c0dadd36e0"
WOFM01000403.1	RepeatMasker	DNA/Crypton-I	2138685	2139212	2854	+	.	ID="RND-1_FAMILY-254";Tend="1495";Tstart="932";shortTE="F";uid="468e2ffb-c2a7-4b6c-9acb-33d4f7ec4e6b"
WOFM01000403.1	RepeatMasker	Unknown	180000	180198	1052	+	.	ID="RND-6_FAMILY-4842";Tend="1018";Tstart="819";shortTE="F";uid="0e1e6f3c-cdf2-4252-8dfc-58f3fc5e89f2"
WOFM01000403.1	RepeatMasker	Unknown	2237019	2237306	1778	+	.	ID="RND-1_FAMILY-383";Tend="1350";Tstart="1058";shortTE="F";uid="09620b1a-3c27-40b4-8220-c6952c8b3d7a"
WOFM01000403.1	RepeatMasker	Unknown	2536593	2536956	1206	+	.	ID="RND-6_FAMILY-6323";Tend="1387";Tstart="1068";shortTE="F";uid="e281e3ff-c6b6-4414-a1e9-7fdb170e47ef"
WOFM01000403.1	RepeatMasker	LTR/Gypsy	3060654	3060911	1539	+	.	ID="RND-4_FAMILY-1540";Tend="2824";Tstart="2570";shortTE="F";uid="e2454b5c-2183-4624-abcd-8f5949742997"
WOFM01000403.1	RepeatMasker	DNA/Academ-1	721273	721601	5026	+	.	ID="rnd-1_family-73";Tend="1863";Tstart="1137";shortTE="F";uid="f1793abe-62f4-49b8-b493-f100ecc6bd6c"
WOFM01000403.1	RepeatMasker	DNA/hAT-Tip100	2672894	2673017	422	+	.	ID="RND-6_FAMILY-3400";Tend="1189";Tstart="1063";shortTE="F";uid="2d42e51d-b0f9-4add-9fea-ebfc438db0cb"
WOFM01000403.1	RepeatMasker	DNA/TcMar-Mariner	1233213	1233492	1110	+	.	ID="RND-4_FAMILY-286";Tend="1176";Tstart="869";shortTE="F";uid="fe1da3e1-21ab-427d-afe2-732b20b0fbb7"
WOFM01000403.1	RepeatMasker	Unknown	1692463	1693009	760	+	.	ID="RND-1_FAMILY-877";Tend="1502";Tstart="901";shortTE="F";uid="2619a385-1039-47aa-af60-fb2196a33467"
WOFM01000403.1	RepeatMasker	Unknown	513462	513850	574	+	.	ID="RND-4_FAMILY-413";TEgroup="ctg_337%7CRND-4_FAMILY-413%7C1";Tend="1523";Tstart="921";shortTE="F";uid="76740838-d2e9-4155-b14a-3ff757d7b7a1"
WOFM01000403.1	RepeatMasker	Unknown	2525694	2526202	2538	+	.	ID="RND-4_FAMILY-3345";Tend="1476";Tstart="918";shortTE="F";uid="1d7085c7-657f-4410-a969-493f953f36ed"
WOFM01000403.1	RepeatMasker	Unknown	662135	662456	1932	+	.	ID="RND-1_FAMILY-681";Tend="1312";Tstart="973";shortTE="F";uid="10681eb1-96ee-46b8-88bf-19765aebebd6"
WOFM01000403.1	RepeatMasker	Unknown	1706653	1706905	1228	+	.	ID="RND-3_FAMILY-291";Tend="1221";Tstart="959";shortTE="F";uid="98960acd-6d7d-4500-bc4d-6df4571a6104"
WOFM01000403.1	RepeatMasker	DNA/hAT-Pegasus	3023392	3025172	7520	+	.	ID="RND-1_FAMILY-316";Tend="2529";Tstart="837";shortTE="F";uid="237d7e88-a389-4dab-b001-2f0ab5d2cec2"
WOFM01000403.1	RepeatMasker	DNA/Academ-1	1167197	1168171	1036	+	.	ID="RND-5_FAMILY-1536";TEgroup="ctg_337%7CRND-5_FAMILY-1536%7C1";Tend="1922";Tstart="1264";shortTE="F";uid="7b6c3815-3a80-4568-abd3-d4c434c026c6"
WOFM01000403.1	RepeatMasker	LTR/Gypsy	2080968	2081785	1608	+	.	ID="RND-6_FAMILY-425";Tend="7837";Tstart="7029";shortTE="F";uid="29ce57a5-2368-4c05-8ba0-2971ef12ce3b"
WOFM01000403.1	RepeatMasker	Unknown	301579	302075	2592	+	.	ID="RND-1_FAMILY-523";Tend="1394";Tstart="905";shortTE="F";uid="69fe9f9e-9fb8-493e-9409-852ec397c1d2"
WOFM01000403.1	RepeatMasker	Unknown	904147	904387	1741	+	.	ID="RND-4_FAMILY-1467";Tend="1894";Tstart="1658";shortTE="F";uid="9db97549-2e71-4a73-8886-9a0677f8b5d4"
WOFM01000403.1	RepeatMasker	Unknown	2902285	2902448	771	+	.	ID="RND-4_FAMILY-1036";Tend="1148";Tstart="986";shortTE="F";uid="8c8fb3b3-bae0-48f0-8102-6ab458e7ff3a"
WOFM01000403.1	RepeatMasker	Unknown	2924314	2924798	2828	+	.	ID="RND-1_FAMILY-159";Tend="1576";Tstart="1101";shortTE="F";uid="d3bd6189-a847-4c7f-861b-ad98b64c7d55"
WOFM01000403.1	RepeatMasker	Unknown	1171328	1171821	2332	+	.	ID="RND-1_FAMILY-746";Tend="1393";Tstart="835";shortTE="F";uid="30240221-0b8f-4a4d-a2ea-78818bc20873"
WOFM01000403.1	RepeatMasker	Unknown	2492944	2493689	5061	+	.	ID="RND-5_FAMILY-2977";Tend="1667";Tstart="904";shortTE="F";uid="066959a8-aba1-4306-8354-e929a195d03a"
WOFM01000403.1	RepeatMasker	Unknown	848982	849195	974	+	.	ID="RND-1_FAMILY-938";Tend="1160";Tstart="944";shortTE="F";uid="5781cd76-c8f1-4ad1-9773-4b875e487925"
WOFM01000403.1	RepeatMasker	Unknown	1449997	1450657	3141	+	.	ID="RND-6_FAMILY-4502";Tend="1590";Tstart="657";shortTE="F";uid="ae4c5722-c64d-4cc4-9f1d-ba268e7b5f9d"
WOFM01000403.1	RepeatMasker	Unknown	464860	465118	1612	+	.	ID="RND-5_FAMILY-4577";Tend="1231";Tstart="952";shortTE="F";uid="1ae5c223-2424-4867-84ec-8f52af548160"
WOFM01000403.1	RepeatMasker	LTR/Pao	1887900	1888193	726	+	.	ID="RND-5_FAMILY-336";Tend="9818";Tstart="9557";shortTE="F";uid="1ac0a799-75fd-4ba2-a098-df5cb9d0c113"
WOFM01000403.1	RepeatMasker	LTR/ERVL	1464403	1464855	473	+	.	ID="RND-6_FAMILY-2526";TEgroup="ctg_337%7CRND-6_FAMILY-2526%7C1";Tend="1857";Tstart="1662";shortTE="F";uid="f6079ff1-6c5a-4b3d-861e-c85cd855a504"
WOFM01000403.1	RepeatMasker	Unknown	2384843	2385008	729	+	.	ID="RND-4_FAMILY-1083";Tend="1530";Tstart="1371";shortTE="F";uid="5d2ce5a3-70d0-4e2c-a9c0-053473f6df8d"
WOFM01000403.1	RepeatMasker	Unknown	3053282	3053452	1327	+	.	ID="RND-5_FAMILY-646";Tend="1158";Tstart="989";shortTE="F";uid="18ba2ad6-2a32-4f2a-982b-90eb57481aa3"
WOFM01000403.1	RepeatMasker	Unknown	2078132	2078794	4527	+	.	ID="RND-1_FAMILY-95";Tend="1646";Tstart="961";shortTE="F";uid="1c23648a-28bb-432c-a266-07995d1640ee"
WOFM01000403.1	RepeatMasker	Unknown	1352060	1352163	531	+	.	ID="RND-5_FAMILY-5080";Tend="982";Tstart="880";shortTE="F";uid="3d70ff1d-4993-465f-abfb-266c938f6d5e"
WOFM01000403.1	RepeatMasker	RC/Helitron	1319727	1319831	486	+	.	ID="RND-6_FAMILY-7002";Tend="952";Tstart="847";shortTE="F";uid="92404d68-881a-4cd9-a3b8-55c35d7958a5"
WOFM01000403.1	RepeatMasker	Unknown	2470201	2470349	556	+	.	ID="RND-1_FAMILY-328";Tend="1284";Tstart="1142";shortTE="F";uid="c8f1d3e5-2f73-47a4-8c9f-5ed4569db26d"
WOFM01000403.1	RepeatMasker	Unknown	3022207	3022666	638	+	.	ID="RND-1_FAMILY-141";Tend="1235";Tstart="788";shortTE="F";uid="0092c554-b7e8-4cff-8704-548de4502f11"
WOFM01000403.1	RepeatMasker	Unknown	1286525	1288552	14090	+	.	ID="RND-1_FAMILY-820";Tend="2848";Tstart="870";shortTE="F";uid="8354df0b-f0cf-43bf-aac4-aad6411ed2b9"
WOFM01000403.1	RepeatMasker	Unknown	2236638	2236749	645	+	.	ID="RND-1_FAMILY-383";Tend="1060";Tstart="949";shortTE="F";uid="e16a4309-0def-424a-bd78-215655339b62"
WOFM01000403.1	RepeatMasker	Unknown	2427393	2427615	1250	+	.	ID="RND-1_FAMILY-438";Tend="1164";Tstart="956";shortTE="F";uid="1bf51b21-ba38-4b16-8250-8c03941eb64c"
WOFM01000403.1	RepeatMasker	RC/Helitron	2171713	2171903	1283	+	.	ID="RND-4_FAMILY-590";Tend="1575";Tstart="1384";shortTE="F";uid="6ca0a6e0-3b7d-461c-a443-e132d4e149d7"
WOFM01000403.1	RepeatMasker	LTR/Copia	21872	22135	2136	+	.	ID="RND-1_FAMILY-510";Tend="1088";Tstart="825";shortTE="F";uid="186dec08-79c6-4516-894f-48177eaf0647"
WOFM01000403.1	RepeatMasker	DNA/hAT-Tip100	2622093	2622263	760	+	.	ID="RND-4_FAMILY-959";Tend="1266";Tstart="1100";shortTE="F";uid="dbabdb38-62fb-413a-88a9-867fde4ffb51"
WOFM01000403.1	RepeatMasker	Unknown	1427077	1427276	982	+	.	ID="RND-4_FAMILY-2443";Tend="1196";Tstart="953";shortTE="F";uid="800b3ee8-5756-4d1e-9520-d937e101cd4f"
WOFM01000403.1	RepeatMasker	RC/Helitron	1014814	1015109	1219	+	.	ID="RND-6_FAMILY-4557";Tend="915";Tstart="613";shortTE="F";uid="324cc4fe-afb5-4017-b90d-17adc80f8808"
WOFM01000403.1	RepeatMasker	Unknown	1890186	1890444	1089	+	.	ID="RND-6_FAMILY-108";Tend="1493";Tstart="1201";shortTE="F";uid="17e08b05-2ff9-4d3f-afe9-56ec1f482f9c"
WOFM01000403.1	RepeatMasker	Unknown	3031555	3032126	2224	+	.	ID="RND-5_FAMILY-104";Tend="1571";Tstart="984";shortTE="F";uid="e759af02-9765-4009-b87c-09fa04069015"
WOFM01000403.1	RepeatMasker	Unknown	2252894	2253286	2199	+	.	ID="RND-6_FAMILY-2011";Tend="1301";Tstart="893";shortTE="F";uid="750e6bca-75e5-4647-aaa1-796200de3ff0"
WOFM01000403.1	RepeatMasker	Unknown	2863976	2864673	1550	+	.	ID="RND-4_FAMILY-1209";TEgroup="ctg_337%7CRND-4_FAMILY-1209%7C1";Tend="2767";Tstart="1209";shortTE="F";uid="7be38734-a6af-4c3b-8f52-d7d122a0326e"
WOFM01000403.1	RepeatMasker	DNA/Crypton-I	1548469	1548739	1213	+	.	ID="RND-6_FAMILY-470";Tend="1224";Tstart="935";shortTE="F";uid="d84770b1-d86c-4a4f-b86f-c50e833f1377"
WOFM01000403.1	RepeatMasker	Unknown	308422	308727	1089	+	.	ID="RND-2_FAMILY-36";Tend="2008";Tstart="1520";shortTE="F";uid="040bbe6f-80bd-4c47-8cd8-aec499d8003d"
WOFM01000403.1	RepeatMasker	Unknown	2988055	2990289	10588	+	.	ID="RND-6_FAMILY-19";TEgroup="ctg_337%7CRND-6_FAMILY-19%7C1";Tend="2649";Tstart="319";shortTE="F";uid="f8f3b82d-6c09-47f5-8795-00fbdfed69ae"
WOFM01000403.1	RepeatMasker	Unknown	680161	680524	768	+	.	ID="RND-4_FAMILY-688";Tend="1344";Tstart="963";shortTE="F";uid="cb322bc3-3d10-4732-bb56-a8dc9b357054"
WOFM01000403.1	RepeatMasker	Unknown	58314	58511	709	+	.	ID="RND-5_FAMILY-4802";Tend="1219";Tstart="1038";shortTE="F";uid="ae190268-51e2-47c9-9f8e-87c306cad8fe"
WOFM01000403.1	RepeatMasker	DNA/MULE-NOF	1452758	1454773	13110	+	.	ID="rnd-1_family-293";Tend="2860";Tstart="1";shortTE="F";uid="6453da41-3fd9-4674-b57b-6ab0dcb542d4"
WOFM01000403.1	RepeatMasker	Unknown	2915284	2915885	1001	+	.	ID="RND-1_FAMILY-95";TEgroup="ctg_337%7CRND-1_FAMILY-95%7C1";Tend="1661";Tstart="959";shortTE="F";uid="601f5592-a8f1-4538-87e8-bc166c8b2804"
WOFM01000403.1	RepeatMasker	Unknown	1946305	1946736	1682	+	.	ID="RND-1_FAMILY-287";Tend="1647";Tstart="1182";shortTE="F";uid="74657c09-b845-487b-a1f5-553a2ac2c939"
WOFM01000403.1	RepeatMasker	Unknown	2129036	2129466	1951	+	.	ID="RND-5_FAMILY-1735";Tend="1425";Tstart="964";shortTE="F";uid="ad897e79-b6bb-46c6-aa71-2acc542c834e"
WOFM01000403.1	RepeatMasker	LTR/Pao	259004	259457	2527	+	.	ID="RND-1_FAMILY-33";Tend="1399";Tstart="933";shortTE="F";uid="4c8a93ac-aa91-4f02-8703-0eeb73dc162a"
WOFM01000403.1	RepeatMasker	LTR/Gypsy	760748	765655	1404	+	.	ID="RND-1_FAMILY-717";TEgroup="ctg_337%7CRND-1_FAMILY-717%7C1";Tend="7916";Tstart="2222";shortTE="F";uid="174e2a99-9876-4876-a664-ea707dd922a2"
WOFM01000403.1	RepeatMasker	LTR/Gypsy	2631024	2631613	4251	+	.	ID="RND-6_FAMILY-10815";Tend="766";Tstart="186";shortTE="F";uid="24da4b3b-8f7e-4e7e-9719-e3f11ebd0bc0"
WOFM01000403.1	RepeatMasker	Unknown	1371999	1372342	1485	+	.	ID="RND-5_FAMILY-6275";Tend="1107";Tstart="601";shortTE="F";uid="c100c629-0283-4603-a11d-4134599430ac"
WOFM01000403.1	RepeatMasker	Unknown	1643915	1644696	5164	+	.	ID="RND-5_FAMILY-2744";Tend="1588";Tstart="745";shortTE="F";uid="e0a24d2b-fdaa-4ee0-ad95-3bae4e2f242f"
WOFM01000403.1	RepeatMasker	LTR/Gypsy	528672	529164	2795	+	.	ID="RND-4_FAMILY-559";Tend="1310";Tstart="829";shortTE="F";uid="a0bc823a-0618-44ec-8dac-7631e2e2b5eb"
WOFM01000403.1	RepeatMasker	Unknown	1630093	1630461	1532	+	.	ID="RND-4_FAMILY-168";Tend="1309";Tstart="950";shortTE="F";uid="ea55acd2-7990-4d97-aeed-eeb13a0db3b8"
WOFM01000403.1	RepeatMasker	DNA/Kolobok-E	1235589	1236144	859	+	.	ID="RND-1_FAMILY-700";Tend="1497";Tstart="921";shortTE="F";uid="965fbeda-0d33-40c2-91ee-c106f8207889"
WOFM01000403.1	RepeatMasker	LINE/L2	2758492	2758866	1283	+	.	ID="RND-1_FAMILY-253";Tend="1047";Tstart="683";shortTE="F";uid="86ceb363-443b-49c3-bcda-118a333f6f3a"
WOFM01000403.1	RepeatMasker	Unknown	661858	662140	1074	+	.	ID="RND-1_FAMILY-383";Tend="1210";Tstart="933";shortTE="F";uid="144c7329-1591-4707-b380-5b6552df90ff"
WOFM01000403.1	RepeatMasker	DNA/hAT-hAT19	2066877	2067071	781	+	.	ID="RND-6_FAMILY-4704";Tend="1575";Tstart="1387";shortTE="F";uid="c7b557d5-6307-430f-8dc1-20fe5b098009"
WOFM01000403.1	RepeatMasker	Unknown	3085642	3085833	678	+	.	ID="RND-2_FAMILY-36";Tend="797";Tstart="617";shortTE="F";uid="c6f9cae2-4d18-4224-9059-ff2b7ab8dff7"
WOFM01000403.1	RepeatMasker	Unknown	2083681	2084229	4043	+	.	ID="RND-6_FAMILY-4775";Tend="1441";Tstart="885";shortTE="F";uid="4af6fb45-bdd1-43d9-971b-1398d2735841"
WOFM01000403.1	RepeatMasker	DNA/Sola-1	1081965	1082310	420	+	.	ID="RND-5_FAMILY-2465";Tend="1708";Tstart="1358";shortTE="F";uid="81c8e0cf-b69d-4223-98d7-838776ee377d"
WOFM01000403.1	RepeatMasker	Unknown	3071516	3071826	1662	+	.	ID="RND-1_FAMILY-306";Tend="1221";Tstart="904";shortTE="F";uid="ac94bf24-4f98-4e86-8959-a230bba71b98"
WOFM01000403.1	RepeatMasker	Unknown	288249	288601	2141	+	.	ID="RND-1_FAMILY-681";Tend="1312";Tstart="970";shortTE="F";uid="244f46b8-119b-4ce3-9ef2-b8fa1d142d5b"
WOFM01000403.1	RepeatMasker	Unknown	465277	465783	2156	+	.	ID="RND-6_FAMILY-1182";Tend="1526";Tstart="1018";shortTE="F";uid="fbac9995-4f72-4896-81d0-76854b3ac194"
WOFM01000403.1	RepeatMasker	Unknown	2631606	2631998	3375	+	.	ID="RND-1_FAMILY-767";Tend="1511";Tstart="1119";shortTE="F";uid="c26b6a77-9338-4a56-8bac-3ff91ca5adfe"
WOFM01000403.1	RepeatMasker	Unknown	2376977	2377818	4724	+	.	ID="RND-5_FAMILY-1190";Tend="1864";Tstart="1058";shortTE="F";uid="4d7b8380-906d-4bed-80eb-f5064754ce33"
WOFM01000403.1	RepeatMasker	DNA/Kolobok-T2	351816	352303	2711	+	.	ID="RND-4_FAMILY-21";Tend="1289";Tstart="800";shortTE="F";uid="18576607-4a92-4352-ae3e-babca3611022"
WOFM01000403.1	RepeatMasker	Unknown	1505449	1506068	4215	+	.	ID="RND-6_FAMILY-1182";Tend="1656";Tstart="1018";shortTE="F";uid="a31b1242-4956-4f7c-bbb2-37af159758fd"
WOFM01000403.1	RepeatMasker	Unknown	1093945	1094085	943	+	.	ID="RND-6_FAMILY-1708";Tend="1588";Tstart="1446";shortTE="F";uid="ca4e245f-f211-44b5-9eb5-e0618e508a64"
WOFM01000403.1	RepeatMasker	Unknown	2535893	2535999	588	+	.	ID="RND-6_FAMILY-5826";Tend="1465";Tstart="1363";shortTE="F";uid="4d878ec4-1659-4bcb-b57d-78a590602847"
WOFM01000403.1	RepeatMasker	DNA/hAT-Tip100	728115	728577	2266	+	.	ID="RND-4_FAMILY-959";Tend="1349";Tstart="908";shortTE="F";uid="30d14543-bd97-42b3-858b-b0c0a61bd012"
WOFM01000403.1	RepeatMasker	Unknown	303465	304276	4215	+	.	ID="RND-1_FAMILY-34";Tend="1800";Tstart="935";shortTE="F";uid="7c90fa4e-55b0-443b-bd4b-4c658e729eca"
WOFM01000403.1	RepeatMasker	Unknown	2036699	2036891	501	+	.	ID="RND-1_FAMILY-339";Tend="1549";Tstart="1366";shortTE="F";uid="5eb4e06d-785b-48a7-b09f-b67b9c7d6baf"
WOFM01000403.1	RepeatMasker	Unknown	1773752	1773953	804	+	.	ID="RND-1_FAMILY-513";Tend="1367";Tstart="1167";shortTE="F";uid="5738945c-14e2-4382-925b-ca0847a034e0"
WOFM01000403.1	RepeatMasker	LTR/Gypsy	2092754	2093246	3766	+	.	ID="RND-5_FAMILY-2269";Tend="1265";Tstart="776";shortTE="F";uid="7b3e838f-d876-4a49-999a-94b62404f979"
WOFM01000403.1	RepeatMasker	Unknown	1020700	1021817	7775	+	.	ID="RND-6_FAMILY-10468";Tend="1783";Tstart="667";shortTE="F";uid="9a24225e-006c-480e-8279-d02c3a083e0b"
WOFM01000403.1	RepeatMasker	Unknown	1855312	1855555	1150	+	.	ID="RND-5_FAMILY-784";Tend="1495";Tstart="1251";shortTE="F";uid="1b0562af-d641-4474-a9cc-680581f74452"
WOFM01000403.1	RepeatMasker	Unknown	128879	129621	4884	+	.	ID="RND-5_FAMILY-622";Tend="1675";Tstart="927";shortTE="F";uid="86b45ec5-36c4-4db1-b9fc-c6c274ff1b5c"
WOFM01000403.1	RepeatMasker	Unknown	2422115	2422611	1994	+	.	ID="RND-6_FAMILY-407";Tend="1810";Tstart="1325";shortTE="F";uid="e3f621c7-9ed4-4abc-9051-4c8abd1fe4e6"
WOFM01000403.1	RepeatMasker	Unknown	2884812	2885253	2338	+	.	ID="RND-6_FAMILY-517";Tend="2228";Tstart="1790";shortTE="F";uid="9337d05c-5036-49a1-a122-a888ab87d599"
WOFM01000403.1	RepeatMasker	Unknown	238846	239197	470	+	.	ID="RND-1_FAMILY-339";Tend="1503";Tstart="1108";shortTE="F";uid="4d3f901a-a390-46de-9e5f-d50b470c83e1"
WOFM01000403.1	RepeatMasker	Unknown	1901890	1902118	1146	+	.	ID="RND-5_FAMILY-172";Tend="1172";Tstart="964";shortTE="F";uid="0d6bfde7-91b4-4329-aa1a-afc91e748758"
WOFM01000403.1	RepeatMasker	Unknown	2893782	2894497	452	+	.	ID="RND-1_FAMILY-482";Tend="3178";Tstart="2454";shortTE="F";uid="c2e4070b-a895-4811-bda4-8d89648af136"
WOFM01000403.1	RepeatMasker	LINE/R2-NeSL	650164	650707	3715	+	.	ID="RND-3_FAMILY-38";Tend="1458";Tstart="926";shortTE="F";uid="44448112-04c3-4b3e-bbba-89abd91114b3"
WOFM01000403.1	RepeatMasker	DNA/Crypton-I	2213622	2214082	1473	+	.	ID="RND-1_FAMILY-240";Tend="1385";Tstart="954";shortTE="F";uid="5a5dc459-f749-4753-b38f-d7fd136a9a31"
WOFM01000403.1	RepeatMasker	DNA	2684343	2685205	2905	+	.	ID="RND-3_FAMILY-127";Tend="1836";Tstart="905";shortTE="F";uid="8f54cbcb-6bdd-47eb-b535-e58694e6a90b"
WOFM01000403.1	RepeatMasker	DNA/Crypton-I	273147	273544	2277	+	.	ID="RND-1_FAMILY-846";Tend="1432";Tstart="1048";shortTE="F";uid="0bdf6439-6c1e-4a62-a78b-41ec72f43120"
WOFM01000403.1	RepeatMasker	Unknown	1037791	1038318	3264	+	.	ID="RND-6_FAMILY-2349";Tend="1513";Tstart="976";shortTE="F";uid="91cc3b8e-d8a7-4243-a035-d1dc9a690a79"
WOFM01000403.1	RepeatMasker	Unknown	2372281	2373163	1017	+	.	ID="RND-5_FAMILY-246";Tend="2083";Tstart="914";shortTE="F";uid="6e87d229-a8b1-4213-a23c-a16357bb1b66"
WOFM01000403.1	RepeatMasker	Unknown	2693575	2693725	516	+	.	ID="RND-3_FAMILY-764";Tend="1051";Tstart="899";shortTE="F";uid="aaefde43-eaf7-48b4-89c8-de12fedfc99c"
WOFM01000403.1	RepeatMasker	Unknown	941532	942448	6138	+	.	ID="RND-1_FAMILY-2";Tend="2431";Tstart="1517";shortTE="F";uid="9897a26f-bccc-4dcf-a69b-cbebc7bf2096"
WOFM01000403.1	RepeatMasker	Unknown	1445527	1445642	732	+	.	ID="RND-1_FAMILY-865";Tend="1221";Tstart="1108";shortTE="F";uid="b82a79a1-e57c-477f-823e-98cc957db7fa"
WOFM01000403.1	RepeatMasker	Unknown	1993355	1994441	2636	+	.	ID="RND-5_FAMILY-3774";Tend="2017";Tstart="747";shortTE="F";uid="c2ae92e8-d18a-48ec-ae7a-4817af4a47ac"
WOFM01000403.1	RepeatMasker	Unknown	1571948	1572282	1952	+	.	ID="RND-4_FAMILY-986";Tend="1375";Tstart="1049";shortTE="F";uid="0520a414-c138-4a18-8ee7-1f758a60ef02"
WOFM01000403.1	RepeatMasker	Unknown	667643	668258	2008	+	.	ID="RND-6_FAMILY-3697";Tend="1667";Tstart="1001";shortTE="F";uid="fe8b7820-4190-4587-b16f-176b82a90b62"
WOFM01000403.1	RepeatMasker	LINE/RTE-BovB	1049053	1051507	19612	+	.	ID="RND-1_FAMILY-692";Tend="3218";Tstart="739";shortTE="F";uid="a162ae8b-0c73-451a-b843-6d759d41e12e"
WOFM01000403.1	RepeatMasker	DNA/Kolobok-T2	2885497	2886054	4119	+	.	ID="RND-1_FAMILY-15";Tend="7861";Tstart="7307";shortTE="F";uid="f042b043-29c9-458f-ad61-f400f083cf1a"
WOFM01000403.1	RepeatMasker	Unknown	483903	484109	829	+	.	ID="RND-3_FAMILY-291";Tend="1205";Tstart="962";shortTE="F";uid="a63a6444-5270-4a83-a67c-a41a6225f90c"
WOFM01000403.1	RepeatMasker	DNA/hAT	253716	254183	2491	+	.	ID="RND-5_FAMILY-1560";Tend="1514";Tstart="987";shortTE="F";uid="af9834dc-c74e-41e1-a74c-229217c4f52d"
WOFM01000403.1	RepeatMasker	Unknown	438368	439133	2901	+	.	ID="RND-1_FAMILY-387";Tend="1694";Tstart="845";shortTE="F";uid="c8b4064f-5c27-4cc7-8b2e-066485f7a088"
WOFM01000403.1	RepeatMasker	DNA/hAT-Tip100	2990279	2990765	2626	+	.	ID="RND-4_FAMILY-959";Tend="1510";Tstart="1028";shortTE="F";uid="cbf70478-ff8a-43a1-8f43-f751eaa73f75"
WOFM01000403.1	RepeatMasker	Unknown	612979	614133	9533	+	.	ID="RND-6_FAMILY-4937";Tend="1975";Tstart="825";shortTE="F";uid="783f6946-5b66-4e35-8bca-b75deebffa38"
WOFM01000403.1	RepeatMasker	Unknown	717919	718807	5634	+	.	ID="RND-4_FAMILY-84";Tend="1874";Tstart="924";shortTE="F";uid="9dfdb7e4-721d-45af-81d8-36cf1eb4adaa"
WOFM01000403.1	RepeatMasker	Unknown	171498	171754	1711	+	.	ID="RND-6_FAMILY-3154";Tend="1180";Tstart="929";shortTE="F";uid="508f01c6-8e06-4621-b63e-1eb396ea1474"
WOFM01000403.1	RepeatMasker	Unknown	1343749	1344233	3028	+	.	ID="RND-6_FAMILY-5387";Tend="1421";Tstart="971";shortTE="F";uid="e580af6c-8424-4e7e-9907-bf20322d4da0"
WOFM01000403.1	RepeatMasker	Unknown	916438	917053	2414	+	.	ID="RND-6_FAMILY-6372";Tend="1659";Tstart="1033";shortTE="F";uid="5c73b47e-9751-44d6-ae5a-e01f22c43757"
WOFM01000403.1	RepeatMasker	LINE/R2-NeSL	841741	842239	3114	+	.	ID="RND-3_FAMILY-38";Tend="1460";Tstart="928";shortTE="F";uid="888b1139-659f-4487-9b69-2bae573c0709"
WOFM01000403.1	RepeatMasker	Unknown	2826180	2826437	1323	+	.	ID="RND-1_FAMILY-626";Tend="1330";Tstart="1055";shortTE="F";uid="1de02b62-94ca-435e-aa55-fa9db7a05d9c"
WOFM01000403.1	RepeatMasker	Unknown	1279951	1280211	960	+	.	ID="RND-5_FAMILY-1247";Tend="1172";Tstart="892";shortTE="F";uid="79fe036f-9748-4eb1-8def-111e46e4964c"
WOFM01000403.1	RepeatMasker	DNA/Academ-1	1815422	1815825	1967	+	.	ID="RND-5_FAMILY-1790";Tend="1332";Tstart="931";shortTE="F";uid="aef4404c-49e2-47ba-a595-8c8b2c6b0af3"
WOFM01000403.1	RepeatMasker	Unknown	2544734	2545033	1142	+	.	ID="RND-4_FAMILY-1114";Tend="993";Tstart="681";shortTE="F";uid="e32adea6-74cb-4277-bf5f-fd1434657591"
WOFM01000403.1	RepeatMasker	Unknown	1941673	1941861	1016	+	.	ID="RND-1_FAMILY-264";Tend="1120";Tstart="934";shortTE="F";uid="38111286-d5a2-457c-850f-ba3abf3873d1"
WOFM01000403.1	RepeatMasker	Unknown	2516315	2516472	666	+	.	ID="RND-4_FAMILY-746";Tend="1126";Tstart="972";shortTE="F";uid="e2498051-92f2-46aa-a8a5-51f23bbc0ca7"
WOFM01000403.1	RepeatMasker	LINE/CR1	2965579	2965825	1425	+	.	ID="RND-1_FAMILY-527";Tend="1176";Tstart="937";shortTE="F";uid="3c35056c-0993-43cd-8f0c-4553c56b15be"
WOFM01000403.1	RepeatMasker	Unknown	643415	643568	1040	+	.	ID="RND-1_FAMILY-247";Tend="1344";Tstart="1193";shortTE="F";uid="f7cac40f-f5c2-4863-8c0a-d933d6ae5d5a"
WOFM01000403.1	RepeatMasker	Unknown	3087860	3088399	2589	+	.	ID="RND-1_FAMILY-481";Tend="3857";Tstart="3301";shortTE="F";uid="52f91d4c-548e-4af3-a4b1-b62b5592a2ec"
WOFM01000403.1	RepeatMasker	Unknown	1120042	1120404	721	+	.	ID="RND-6_FAMILY-7889";Tend="1535";Tstart="1103";shortTE="F";uid="d9dd85a6-b460-46c9-bff8-0a9ebdc79644"
WOFM01000403.1	RepeatMasker	Unknown	401483	402125	3827	+	.	ID="RND-1_FAMILY-95";Tend="1644";Tstart="963";shortTE="F";uid="12a47afc-8b80-4a98-ac59-b670ea4022ff"
WOFM01000403.1	RepeatMasker	DNA/Kolobok-T2	712489	712933	3611	+	.	ID="RND-1_FAMILY-269";Tend="3097";Tstart="2651";shortTE="F";uid="6bc69bee-96b9-46cd-a3fd-c65c5619dfba"
WOFM01000403.1	RepeatMasker	LINE/I-Jockey	2062535	2063164	3798	+	.	ID="RND-5_FAMILY-1653";Tend="1968";Tstart="1341";shortTE="F";uid="29ae12be-6040-4c1e-bdea-319f956d8d6a"
WOFM01000403.1	RepeatMasker	Unknown	861719	861973	923	+	.	ID="RND-1_FAMILY-338";Tend="1228";Tstart="975";shortTE="F";uid="85e12d34-05c9-4296-8692-c0f715396113"
WOFM01000403.1	RepeatMasker	Unknown	526323	526658	1486	+	.	ID="RND-2_FAMILY-36";Tend="1129";Tstart="803";shortTE="F";uid="e69bb8c5-ed4e-41f2-b493-b6289c4f6c4e"
WOFM01000403.1	RepeatMasker	Unknown	1677840	1678704	2858	+	.	ID="RND-5_FAMILY-3774";Tend="1585";Tstart="742";shortTE="F";uid="ab5fb920-fa5b-473f-ac9a-cf227a2c5a79"
WOFM01000403.1	RepeatMasker	LTR/Gypsy	2337281	2337961	5273	+	.	ID="RND-6_FAMILY-1552";Tend="1448";Tstart="768";shortTE="F";uid="cc06bbc6-2e73-450a-8749-27b8009d4c3c"
WOFM01000403.1	RepeatMasker	Unknown	1386523	1386846	2026	+	.	ID="RND-4_FAMILY-726";Tend="1566";Tstart="1242";shortTE="F";uid="873ac482-78d5-43ff-9ccf-2c9959bf13a9"
WOFM01000403.1	RepeatMasker	DNA/Maverick	945659	946050	2926	+	.	ID="RND-6_FAMILY-5772";Tend="9225";Tstart="8825";shortTE="F";uid="70896f40-deca-4536-a126-e186fac63694"
WOFM01000403.1	RepeatMasker	LTR/Pao	2327809	2327985	1058	+	.	ID="RND-1_FAMILY-28";Tend="1424";Tstart="1255";shortTE="F";uid="a154adb5-4483-490c-9332-bd0f008e50a3"
WOFM01000403.1	RepeatMasker	Unknown	718804	719008	923	+	.	ID="RND-2_FAMILY-36";Tend="1775";Tstart="1574";shortTE="F";uid="8a293ffa-b39d-4b07-8f3d-423ef2cdba75"
WOFM01000403.1	RepeatMasker	Unknown	614623	614780	960	+	.	ID="RND-6_FAMILY-9161";Tend="931";Tstart="721";shortTE="F";uid="161c613b-b53c-40fe-8fc9-25e3af36bbcf"
WOFM01000403.1	RepeatMasker	Unknown	2764081	2765193	8108	+	.	ID="RND-6_FAMILY-4775";Tend="2017";Tstart="885";shortTE="F";uid="5afa4117-7641-4f0b-918f-92de84321379"
WOFM01000403.1	RepeatMasker	DNA/Academ-1	3016627	3017641	2598	+	.	ID="RND-1_FAMILY-243";Tend="1857";Tstart="835";shortTE="F";uid="033ab02b-f7ed-4898-9846-13deded861ae"
WOFM01000403.1	RepeatMasker	DNA/Sola-1	1828699	1829908	9964	+	.	ID="RND-6_FAMILY-2697";Tend="3278";Tstart="2068";shortTE="F";uid="c8bd095d-ab5b-44b8-98b8-648a5f7d950e"
WOFM01000403.1	RepeatMasker	Unknown	1129843	1130156	2581	+	.	ID="RND-1_FAMILY-38";Tend="3660";Tstart="3347";shortTE="F";uid="7e93d446-c18e-42de-b701-6cc97c7cfa91"
WOFM01000403.1	RepeatMasker	Unknown	492148	492348	1279	+	.	ID="RND-5_FAMILY-1796";Tend="1133";Tstart="938";shortTE="F";uid="c0b3f36e-f503-418d-af17-8655c4cd06ef"
WOFM01000403.1	RepeatMasker	DNA/CMC-Transib	3028849	3028988	543	+	.	ID="RND-4_FAMILY-1691";Tend="1071";Tstart="914";shortTE="F";uid="5288c76f-3200-4c95-802d-cc2fdfc3efb9"
WOFM01000403.1	RepeatMasker	DNA/TcMar-Mariner	1104242	1104431	505	+	.	ID="RND-5_FAMILY-138";Tend="1172";Tstart="997";shortTE="F";uid="2c424694-dcf5-4652-b349-4797eaf7afff"
WOFM01000403.1	RepeatMasker	Unknown	2203296	2203625	2072	+	.	ID="RND-6_FAMILY-2443";Tend="872";Tstart="539";shortTE="F";uid="6849d805-f766-4986-b559-cde0ec571067"
WOFM01000403.1	RepeatMasker	LTR/Pao	745031	753361	47444	+	.	ID="RND-6_FAMILY-169";TEgroup="ctg_337%7CRND-6_FAMILY-169%7C1";Tend="6179";Tstart="1";shortTE="F";uid="48245c91-dace-4902-a878-33d2bc66a504"
WOFM01000403.1	RepeatMasker	DNA/Crypton-I	808252	809057	3324	+	.	ID="rnd-1_family-30";Tend="1865";Tstart="820";shortTE="F";uid="898e7c18-3f4a-441c-b5c0-8dcf5a33757e"
WOFM01000403.1	RepeatMasker	DNA/Kolobok-T2?	1609872	1610184	957	+	.	ID="RND-1_FAMILY-62";Tend="1286";Tstart="957";shortTE="F";uid="53e4110b-f48f-4fef-9743-543682f70307"
WOFM01000403.1	RepeatMasker	DNA/TcMar-Tc1	1426764	1426950	1007	+	.	ID="RND-6_FAMILY-1200";Tend="1140";Tstart="955";shortTE="F";uid="5f19b837-e768-4700-abdc-2d629b7d003d"
WOFM01000403.1	RepeatMasker	Unknown	1369044	1369146	587	+	.	ID="RND-2_FAMILY-36";Tend="1701";Tstart="1600";shortTE="F";uid="b5638fec-0ffe-4cc9-aa63-ea7b2d441958"
WOFM01000403.1	RepeatMasker	Unknown	2457074	2457294	536	+	.	ID="RND-1_FAMILY-207";Tend="1608";Tstart="1390";shortTE="F";uid="e82259dc-0269-40d2-a9f9-f7ca215c3c7d"
WOFM01000403.1	RepeatMasker	Unknown	2413783	2413921	752	+	.	ID="RND-4_FAMILY-282";Tend="1276";Tstart="1134";shortTE="F";uid="fc78cdb9-6019-4898-9b9a-d680b7757af9"
WOFM01000403.1	RepeatMasker	Unknown	1193813	1194130	2188	+	.	ID="RND-1_FAMILY-251";Tend="1229";Tstart="907";shortTE="F";uid="4f32414c-1458-4de5-a16d-307945a22b1a"
WOFM01000403.1	RepeatMasker	Unknown	2323739	2324204	2489	+	.	ID="RND-1_FAMILY-769";Tend="1761";Tstart="1293";shortTE="F";uid="5656273e-c91c-429c-99c8-d322c6bc388e"
WOFM01000403.1	RepeatMasker	LINE/I	2729869	2735539	17608	+	.	ID="RND-1_FAMILY-1098";Tend="7174";Tstart="1478";shortTE="F";uid="42b3dc13-d1fe-466b-80d2-95c43cc86ecf"
WOFM01000403.1	RepeatMasker	DNA	1186237	1186406	1237	+	.	ID="RND-5_FAMILY-4767";Tend="1056";Tstart="889";shortTE="F";uid="c3e48609-0ade-450d-b001-c9357adfe355"
WOFM01000403.1	RepeatMasker	Unknown	1301760	1301900	430	+	.	ID="RND-6_FAMILY-3909";Tend="984";Tstart="851";shortTE="F";uid="d10e0fe0-8144-48fd-af4d-52bce59b3bdf"
WOFM01000403.1	RepeatMasker	Unknown	3055791	3056477	3743	+	.	ID="RND-1_FAMILY-769";Tend="1759";Tstart="1105";shortTE="F";uid="e79a60a3-3950-41c3-bb6d-1ef5af3a98a2"
WOFM01000403.1	RepeatMasker	Unknown	1811941	1812894	3320	+	.	ID="RND-4_FAMILY-829";Tend="1786";Tstart="827";shortTE="F";uid="bb3d2d21-adf4-4b9b-82fe-bdaf7f9b3c6d"
WOFM01000403.1	RepeatMasker	Unknown	1765895	1766205	1089	+	.	ID="RND-1_FAMILY-299";Tend="2567";Tstart="2249";shortTE="F";uid="ace0549b-9463-4ee4-81d2-fd363d74420e"
WOFM01000403.1	RepeatMasker	Unknown	1368500	1369037	3209	+	.	ID="RND-4_FAMILY-2537";Tend="1474";Tstart="940";shortTE="F";uid="256f8f03-e495-44af-8a9a-650fae92c1e2"
WOFM01000403.1	RepeatMasker	Unknown	1565449	1565736	2204	+	.	ID="RND-1_FAMILY-562";Tend="1194";Tstart="904";shortTE="F";uid="71056bd5-029f-4c53-a530-a755f907e3c2"
WOFM01000403.1	RepeatMasker	Unknown	716189	716738	1061	+	.	ID="RND-2_FAMILY-36";TEgroup="ctg_337%7CRND-2_FAMILY-36%7C2";Tend="1194";Tstart="854";shortTE="F";uid="9f7da7de-b1f1-4209-9fcb-621509413f95"
WOFM01000403.1	RepeatMasker	Unknown	2021527	2021857	1242	+	.	ID="RND-1_FAMILY-58";Tend="1254";Tstart="934";shortTE="F";uid="b4fbee6d-c52e-404d-906d-c7b0a5e8d9c4"
WOFM01000403.1	RepeatMasker	Unknown	1720750	1721108	1658	+	.	ID="RND-4_FAMILY-3345";Tend="1480";Tstart="1115";shortTE="F";uid="16e49081-bab5-48c5-b1bc-2a7ff1de3038"
WOFM01000403.1	RepeatMasker	Unknown	1989000	1989285	952	+	.	ID="RND-5_FAMILY-20";Tend="1197";Tstart="865";shortTE="F";uid="f1fe75d3-b692-4287-ac00-dcbfbac36c7e"
WOFM01000403.1	RepeatMasker	Unknown	68542	69070	2561	+	.	ID="RND-1_FAMILY-10";Tend="1538";Tstart="939";shortTE="F";uid="8b381ba1-e30d-4324-8854-2b528d9710c1"
WOFM01000403.1	RepeatMasker	Unknown	100597	100932	1961	+	.	ID="RND-4_FAMILY-2362";Tend="1866";Tstart="1537";shortTE="F";uid="732493f7-d3e4-4952-bc2e-4d89b6985a71"
WOFM01000403.1	RepeatMasker	Unknown	742342	742738	987	+	.	ID="RND-5_FAMILY-5935";TEgroup="ctg_337%7CRND-5_FAMILY-5935%7C1";Tend="1216";Tstart="885";shortTE="F";uid="778d55ec-6930-4ac3-8b91-cd797cdb1f82"
WOFM01000403.1	RepeatMasker	LTR/Pao	1888262	1888736	1154	+	.	ID="RND-1_FAMILY-917";Tend="4831";Tstart="4356";shortTE="F";uid="a4872321-1b63-4a33-8f53-7bb0c88182bd"
WOFM01000403.1	RepeatMasker	Unknown	360126	360427	1155	+	.	ID="RND-2_FAMILY-36";Tend="1203";Tstart="747";shortTE="F";uid="e0e09ee4-3b50-48f3-8714-3e630c5411bb"
WOFM01000403.1	RepeatMasker	Unknown	3022649	3023340	2520	+	.	ID="RND-6_FAMILY-1182";Tend="1604";Tstart="1019";shortTE="F";uid="5f8453e9-bfc5-45f5-bcc3-4d4036ea89c5"
WOFM01000403.1	RepeatMasker	Unknown	2992653	2993033	1870	+	.	ID="RND-4_FAMILY-1017";Tend="1226";Tstart="887";shortTE="F";uid="f8ae2b34-a370-44cd-9e32-33b54a1ec796"
WOFM01000403.1	RepeatMasker	Unknown	171751	172005	1767	+	.	ID="RND-5_FAMILY-2154";Tend="1213";Tstart="959";shortTE="F";uid="8437d319-95a0-4770-838e-8ca4201a43f8"
WOFM01000403.1	RepeatMasker	LTR/Gypsy	2835160	2835363	1655	+	.	ID="RND-1_FAMILY-22";Tend="5955";Tstart="5751";shortTE="F";uid="b040cc79-c135-4072-80db-75fef26b7bbe"
WOFM01000403.1	RepeatMasker	Unknown	1728565	1728991	2411	+	.	ID="RND-1_FAMILY-9";Tend="1526";Tstart="1090";shortTE="F";uid="b68fbc8e-196c-45cc-b97b-0181e6834d63"
WOFM01000403.1	RepeatMasker	Unknown	2090759	2090911	768	+	.	ID="RND-5_FAMILY-816";Tend="1125";Tstart="980";shortTE="F";uid="4fbaba7f-2a13-4bff-a4a5-0ef7b7fa1fae"
WOFM01000403.1	RepeatMasker	DNA/Crypton-I	234957	235135	416	+	.	ID="RND-1_FAMILY-240";Tend="1097";Tstart="926";shortTE="F";uid="5db88433-823c-4831-96a7-efddec5f066b"
WOFM01000403.1	RepeatMasker	Unknown	2266814	2267127	1444	+	.	ID="RND-1_FAMILY-377";Tend="1303";Tstart="972";shortTE="F";uid="efd2ee82-8be0-405b-a95a-6e2e30d8c2c7"
WOFM01000403.1	RepeatMasker	Unknown	2674328	2674615	929	+	.	ID="RND-1_FAMILY-328";Tend="1282";Tstart="986";shortTE="F";uid="37f4604e-028d-47c7-baa2-5a16d1e03e76"
WOFM01000403.1	RepeatMasker	RC/Helitron	242807	242943	406	+	.	ID="RND-5_FAMILY-2749";Tend="1054";Tstart="910";shortTE="F";uid="bc05a303-01a7-4210-a066-06a75ba588a8"
WOFM01000403.1	RepeatMasker	DNA/TcMar-Tigger	594624	595168	3090	+	.	ID="RND-1_FAMILY-654";Tend="1531";Tstart="966";shortTE="F";uid="421cae85-5648-45cc-b29e-a2c03f6c8d0c"
WOFM01000403.1	RepeatMasker	DNA/PiggyBac	2196156	2196330	667	+	.	ID="RND-6_FAMILY-5128";Tend="3221";Tstart="3041";shortTE="F";uid="e266b07f-e652-4bae-a827-4d27eb6896bf"
WOFM01000403.1	RepeatMasker	Unknown	892266	892399	897	+	.	ID="RND-5_FAMILY-1606";Tend="1607";Tstart="1473";shortTE="F";uid="b1ba2b2e-d7c6-4783-8679-81e9e1c8b706"
WOFM01000403.1	RepeatMasker	Unknown	2955955	2956962	4416	+	.	ID="RND-4_FAMILY-1347";Tend="1811";Tstart="867";shortTE="F";uid="90326764-bcfe-4a12-8164-75feac6474b9"
WOFM01000403.1	RepeatMasker	Unknown	1914230	1914451	1262	+	.	ID="RND-1_FAMILY-117";Tend="1167";Tstart="950";shortTE="F";uid="a8fad186-1bd9-480f-a97c-b6656a14bb0a"
WOFM01000403.1	RepeatMasker	Unknown	360631	360896	1507	+	.	ID="RND-2_FAMILY-36";Tend="1773";Tstart="1509";shortTE="F";uid="04570c26-9916-46f7-a6d8-3803731a1c39"
WOFM01000403.1	RepeatMasker	Unknown	1472987	1473352	982	+	.	ID="RND-5_FAMILY-192";Tend="1295";Tstart="907";shortTE="F";uid="d3bf4cdd-07e7-496f-b208-6cd2e32cab5e"
WOFM01000403.1	RepeatMasker	LTR/Gypsy	1555412	1555695	813	+	.	ID="RND-1_FAMILY-809";Tend="7588";Tstart="7300";shortTE="F";uid="ac6cc97c-a1a4-4ae8-8dde-f05d632c93de"
WOFM01000403.1	RepeatMasker	LTR/ERVK	614757	615305	3352	+	.	ID="RND-6_FAMILY-73";Tend="1492";Tstart="933";shortTE="F";uid="2ec95de3-4eba-4795-8599-637069119aba"
WOFM01000403.1	RepeatMasker	Unknown	2355033	2355250	932	+	.	ID="RND-3_FAMILY-291";Tend="1205";Tstart="964";shortTE="F";uid="ca7e4751-5707-4469-93b7-76ddc1467afc"
WOFM01000403.1	RepeatMasker	Unknown	2377819	2379503	10405	+	.	ID="RND-1_FAMILY-924";Tend="2460";Tstart="783";shortTE="F";uid="2ec51726-a573-41d5-a846-097be2f1fa7b"
WOFM01000403.1	RepeatMasker	LINE/I	1488168	1488430	1214	+	.	ID="RND-5_FAMILY-4959";Tend="1251";Tstart="919";shortTE="F";uid="687ee33d-ff8d-4d83-b6ae-a8625687c6c8"
WOFM01000403.1	RepeatMasker	Unknown	1223817	1224129	1764	+	.	ID="RND-5_FAMILY-714";Tend="1255";Tstart="933";shortTE="F";uid="9a231a4b-9b25-4033-a053-d53f24701e20"
WOFM01000403.1	RepeatMasker	Unknown	2165405	2166206	3577	+	.	ID="RND-4_FAMILY-1098";Tend="1749";Tstart="927";shortTE="F";uid="888d0ecd-c261-4ee5-be82-209b8c2dc756"
WOFM01000403.1	RepeatMasker	LTR/Gypsy	132487	132838	481	+	.	ID="RND-5_FAMILY-950";Tend="7763";Tstart="7422";shortTE="F";uid="83b31938-331d-4d23-9f88-6cc9e2f91367"
WOFM01000403.1	RepeatMasker	RC/Helitron	1946721	1947520	960	+	.	ID="RND-5_FAMILY-2792";TEgroup="ctg_337%7CRND-5_FAMILY-2792%7C3";Tend="1859";Tstart="814";shortTE="F";uid="4032c79b-8ab8-420c-b0e5-0e99d077bbf8"
WOFM01000403.1	RepeatMasker	DNA	1483652	1483761	623	+	.	ID="RND-5_FAMILY-4767";Tend="1003";Tstart="886";shortTE="F";uid="ac47c681-113a-481e-9414-987bd2eb3b1c"
WOFM01000403.1	RepeatMasker	Unknown	906658	907049	902	+	.	ID="RND-6_FAMILY-9706";TEgroup="ctg_337%7CRND-6_FAMILY-9706%7C1";Tend="1103";Tstart="871";shortTE="F";uid="5088f28b-3318-4c8d-986f-591a8f3b5e66"
WOFM01000403.1	RepeatMasker	LINE/RTE-BovB	1052087	1052479	2457	+	.	ID="RND-6_FAMILY-2882";Tend="3576";Tstart="3187";shortTE="F";uid="b4dae223-8760-4a7c-8d62-e7a6671e7da8"
WOFM01000403.1	RepeatMasker	Unknown	2091192	2091736	3539	+	.	ID="RND-5_FAMILY-3588";Tend="1500";Tstart="954";shortTE="F";uid="e74a1271-d98f-4ce6-83ea-3737209fcbe5"
WOFM01000403.1	RepeatMasker	Unknown	2966589	2966850	828	+	.	ID="RND-6_FAMILY-29";Tend="2366";Tstart="2085";shortTE="F";uid="0774dd37-c6f3-44a6-b775-4f404d45505f"
WOFM01000403.1	RepeatMasker	Unknown	892394	892645	800	+	.	ID="RND-5_FAMILY-123";Tend="3231";Tstart="2981";shortTE="F";uid="c59deb81-d113-42b0-8204-a860a81727e5"
WOFM01000403.1	RepeatMasker	Unknown	1509995	1510769	4243	+	.	ID="RND-4_FAMILY-1470";Tend="1672";Tstart="886";shortTE="F";uid="ebdc7dd6-3db5-4f36-99f6-b41668fef0b9"
WOFM01000403.1	RepeatMasker	Unknown	2996729	2996893	528	+	.	ID="RND-5_FAMILY-212";Tend="1525";Tstart="1353";shortTE="F";uid="a9fa7715-59e6-40e3-9479-ca69ebcddff3"
WOFM01000403.1	RepeatMasker	Unknown	1387790	1388044	1655	+	.	ID="RND-4_FAMILY-726";Tend="1839";Tstart="1584";shortTE="F";uid="c3dbc86e-4f36-4639-8842-815fb4a81b23"
WOFM01000403.1	RepeatMasker	Unknown	2584776	2585485	1195	+	.	ID="RND-4_FAMILY-454";Tend="1431";Tstart="682";shortTE="F";uid="794ccadb-3ce4-48dc-81ee-d01355072c05"
WOFM01000403.1	RepeatMasker	Unknown	2401673	2401828	709	+	.	ID="RND-6_FAMILY-3860";Tend="1906";Tstart="1760";shortTE="F";uid="e805ae51-2f43-4972-ae8f-0c1111b841fd"
WOFM01000403.1	RepeatMasker	LTR/Gypsy	2883616	2883930	667	+	.	ID="RND-1_FAMILY-115";Tend="5269";Tstart="4947";shortTE="F";uid="d2caf847-164c-4cba-8a47-93cdf9e3e302"
WOFM01000403.1	RepeatMasker	Unknown	133020	133396	1528	+	.	ID="RND-1_FAMILY-126";Tend="1745";Tstart="1379";shortTE="F";uid="369025a9-dd03-4b5a-99e0-ae79e4c033e5"
WOFM01000403.1	RepeatMasker	Unknown	1650686	1650854	1204	+	.	ID="RND-1_FAMILY-75";Tend="1125";Tstart="953";shortTE="F";uid="32b1d3c0-70b5-4a4e-842e-7e2451ecb760"
WOFM01000403.1	RepeatMasker	Unknown	2375191	2375667	2399	+	.	ID="RND-5_FAMILY-2147";Tend="1566";Tstart="1086";shortTE="F";uid="1fd50e59-49c5-42bc-b884-832f4870c06b"
WOFM01000403.1	RepeatMasker	Unknown	2958673	2959003	2251	+	.	ID="RND-1_FAMILY-1057";Tend="1289";Tstart="963";shortTE="F";uid="fc034fe3-66be-4fd2-ba12-4602449fd6ed"
WOFM01000403.1	RepeatMasker	Unknown	2613060	2613168	592	+	.	ID="RND-5_FAMILY-4";Tend="1801";Tstart="1694";shortTE="F";uid="a7d3ade8-fdd4-41bf-b9e2-45acb5c3694e"
WOFM01000403.1	RepeatMasker	DNA/PiggyBac	1229706	1229847	836	+	.	ID="RND-6_FAMILY-5128";Tend="2633";Tstart="2490";shortTE="F";uid="340954fd-bff3-4a80-a3f3-823aefe665ef"
WOFM01000403.1	RepeatMasker	Unknown	1900421	1901213	5459	+	.	ID="RND-1_FAMILY-529";Tend="1627";Tstart="839";shortTE="F";uid="69fc5932-1ec3-4466-ba64-23907b5656c1"
WOFM01000403.1	RepeatMasker	LTR/Copia	1495059	1496469	2658	+	.	ID="RND-1_FAMILY-587";TEgroup="ctg_337%7CRND-1_FAMILY-587%7C1";Tend="7707";Tstart="5225";shortTE="F";uid="9d20aea9-d50b-4b24-912f-6340751f45be"
WOFM01000403.1	RepeatMasker	DNA/Kolobok-E	2620711	2620862	1003	+	.	ID="RND-1_FAMILY-700";Tend="1496";Tstart="1348";shortTE="F";uid="9c6e664c-95f8-4743-a75f-0174415e946e"
WOFM01000403.1	RepeatMasker	DNA/TcMar-Mariner	903207	903518	1203	+	.	ID="RND-6_FAMILY-9025";Tend="1613";Tstart="1297";shortTE="F";uid="fbfffcc6-4d0a-46f0-a2c5-ab8266b0dbd7"
WOFM01000403.1	RepeatMasker	LTR/Gypsy	2680586	2681193	3391	+	.	ID="RND-5_FAMILY-1656";Tend="1533";Tstart="962";shortTE="F";uid="315f56a2-4c71-4741-bd9c-13c8d8557bef"
WOFM01000403.1	RepeatMasker	Unknown	2479581	2480484	1040	+	.	ID="RND-1_FAMILY-380";Tend="1820";Tstart="943";shortTE="F";uid="cc2c0fa6-1886-4337-929f-22d5c8667003"
WOFM01000403.1	RepeatMasker	Unknown	3081259	3081539	1165	+	.	ID="RND-5_FAMILY-319";Tend="964";Tstart="686";shortTE="F";uid="dd3ed4ec-23d6-4a82-8d07-b98bd3d872da"
WOFM01000403.1	RepeatMasker	Unknown	948392	948577	586	+	.	ID="RND-3_FAMILY-213";Tend="1087";Tstart="896";shortTE="F";uid="904b47b7-5bab-4996-9e79-d47436a8b3a6"
WOFM01000403.1	RepeatMasker	Unknown	2648305	2648524	938	+	.	ID="RND-6_FAMILY-89";Tend="1171";Tstart="927";shortTE="F";uid="b7b15740-edef-4530-a225-a41ed57b5bc4"
WOFM01000403.1	RepeatMasker	Unknown	2142188	2142328	441	+	.	ID="RND-6_FAMILY-734";Tend="1079";Tstart="930";shortTE="F";uid="4851f2a7-72f8-4371-975c-5fe501b97a81"
WOFM01000403.1	RepeatMasker	Unknown	2723403	2723533	471	+	.	ID="RND-5_FAMILY-3066";Tend="1018";Tstart="906";shortTE="F";uid="8cd9ff1d-4933-4b41-b228-6eee6da6e8d8"
WOFM01000403.1	RepeatMasker	Unknown	2081736	2082173	2839	+	.	ID="RND-5_FAMILY-3446";Tend="1537";Tstart="1080";shortTE="F";uid="4d7f25fb-7902-4866-80df-bbdf4c831815"
WOFM01000403.1	RepeatMasker	Unknown	2194280	2194435	1045	+	.	ID="RND-1_FAMILY-247";Tend="1348";Tstart="1193";shortTE="F";uid="c16131d9-993d-47a3-a297-94e44c8c3144"
WOFM01000403.1	RepeatMasker	Unknown	2993418	2993633	672	+	.	ID="RND-3_FAMILY-291";Tend="1204";Tstart="964";shortTE="F";uid="769feda2-5c05-40d6-938e-1e7e391a9948"
WOFM01000403.1	RepeatMasker	DNA	733378	733765	1945	+	.	ID="RND-3_FAMILY-127";Tend="1464";Tstart="1051";shortTE="F";uid="994ada1c-d3f9-4f74-84ee-92e0bb0e15cb"
WOFM01000403.1	RepeatMasker	Unknown	2080791	2080959	1194	+	.	ID="RND-5_FAMILY-3446";Tend="1075";Tstart="911";shortTE="F";uid="a8388cca-c042-4c83-8378-d78de9f4105c"
WOFM01000403.1	RepeatMasker	Unknown	1345375	1345538	892	+	.	ID="RND-4_FAMILY-2415";Tend="1113";Tstart="955";shortTE="F";uid="3a087a66-4b37-4feb-9ae9-748a70e0de0d"
WOFM01000403.1	RepeatMasker	Unknown	2141618	2141762	938	+	.	ID="RND-6_FAMILY-6715";Tend="1117";Tstart="972";shortTE="F";uid="2ff6cb4b-6727-473f-9528-fe62908e14ce"
WOFM01000403.1	RepeatMasker	Unknown	3090691	3090927	1590	+	.	ID="RND-1_FAMILY-306";Tend="1230";Tstart="992";shortTE="F";uid="6ffa108d-2b34-4d37-85d3-812a80c45e0a"
WOFM01000403.1	RepeatMasker	Unknown	180623	180891	2071	+	.	ID="RND-1_FAMILY-1040";Tend="1151";Tstart="885";shortTE="F";uid="19d9220b-2334-4653-a633-8745212c8478"
WOFM01000403.1	RepeatMasker	Unknown	2258818	2259499	3105	+	.	ID="RND-6_FAMILY-9595";TEgroup="ctg_337%7CRND-6_FAMILY-9595%7C1";Tend="1142";Tstart="733";shortTE="F";uid="cb39c439-aea0-4ce4-859f-e65c647134a3"
WOFM01000403.1	RepeatMasker	Unknown	617803	618155	1694	+	.	ID="RND-5_FAMILY-1796";Tend="1275";Tstart="939";shortTE="F";uid="b200ab12-dd67-43eb-9d8f-ccaa66d9f1f1"
WOFM01000403.1	RepeatMasker	Unknown	2287050	2287772	3299	+	.	ID="RND-6_FAMILY-1481";Tend="1642";Tstart="864";shortTE="F";uid="dcc2b13b-7359-474f-894d-a30f29a3d248"
WOFM01000403.1	RepeatMasker	Unknown	2166937	2167206	1761	+	.	ID="RND-3_FAMILY-526";Tend="1224";Tstart="954";shortTE="F";uid="4aa51b17-51b8-461c-9b5e-2837f3288e0d"
WOFM01000403.1	RepeatMasker	RC/Helitron	1527065	1527453	924	+	.	ID="RND-5_FAMILY-2792";TEgroup="ctg_337%7CRND-5_FAMILY-2792%7C1";Tend="1868";Tstart="1661";shortTE="F";uid="ccfd0543-400d-4b58-b518-da686279f7a1"
WOFM01000403.1	RepeatMasker	Unknown	1868552	1869253	617	+	.	ID="RND-5_FAMILY-190";Tend="2587";Tstart="1908";shortTE="F";uid="c2f3bbe6-4df2-4705-b9c9-3717f7d74279"
WOFM01000403.1	RepeatMasker	Unknown	2430181	2430401	848	+	.	ID="RND-6_FAMILY-5892";Tend="355";Tstart="140";shortTE="F";uid="c2eefd15-fd81-43b4-8a8d-856470d704e7"
WOFM01000403.1	RepeatMasker	Unknown	1779108	1779843	2925	+	.	ID="RND-1_FAMILY-1054";Tend="1427";Tstart="621";shortTE="F";uid="5a9997fe-3c23-4455-a4e4-bc0ccab5c154"
WOFM01000403.1	RepeatMasker	DNA/Crypton-I	2089416	2089586	550	+	.	ID="RND-4_FAMILY-246";Tend="1576";Tstart="1407";shortTE="F";uid="5ff76d13-6172-4a2b-8a72-cf30b9c85b6b"
WOFM01000403.1	RepeatMasker	DNA/hAT-Tip100	144337	145087	3776	+	.	ID="RND-5_FAMILY-1758";Tend="2015";Tstart="1270";shortTE="F";uid="fc10ba35-2f98-4edb-a7ee-040b997d60d6"
WOFM01000403.1	RepeatMasker	DNA/hAT-hAT19	1304777	1304926	579	+	.	ID="RND-6_FAMILY-6401";Tend="857";Tstart="707";shortTE="F";uid="0a6fcd4b-a645-4cfa-bfb2-22074353a7f0"
WOFM01000403.1	RepeatMasker	DNA/TcMar-Tc1	1192998	1193770	4560	+	.	ID="RND-5_FAMILY-1070";Tend="1714";Tstart="943";shortTE="F";uid="c8b9aa61-8524-4862-ab2f-4150182d1462"
WOFM01000403.1	RepeatMasker	DNA	2848064	2848165	476	+	.	ID="RND-5_FAMILY-3205";Tend="1200";Tstart="1104";shortTE="F";uid="80eee8b1-953f-46ca-afa6-2bb945c58173"
WOFM01000403.1	RepeatMasker	Unknown	1422159	1422494	1385	+	.	ID="RND-1_FAMILY-380";Tend="1288";Tstart="951";shortTE="F";uid="b5e91217-c4e2-4cd3-b40a-84b4063631e2"
WOFM01000403.1	RepeatMasker	DNA/Maverick	1162038	1166822	28896	+	.	ID="RND-6_FAMILY-698";Tend="5672";Tstart="954";shortTE="F";uid="6f005596-a06d-48c6-b028-29d3e4b6b3e5"
WOFM01000403.1	RepeatMasker	Unknown	1833495	1833775	1659	+	.	ID="RND-4_FAMILY-746";Tend="1230";Tstart="944";shortTE="F";uid="0b062429-05f5-422b-b1bf-b9fa3e91bb9e"
WOFM01000403.1	RepeatMasker	DNA/hAT-hAT19	1148192	1148353	444	+	.	ID="RND-6_FAMILY-4704";Tend="1572";Tstart="1408";shortTE="F";uid="01676650-e1a6-445f-acbd-42cd868dfcbc"
WOFM01000403.1	RepeatMasker	LTR/Gypsy	1295389	1300366	42626	+	.	ID="RND-1_FAMILY-723";Tend="5607";Tstart="731";shortTE="F";uid="5146f1cc-2909-40e9-a5ac-00be60ed1a71"
WOFM01000403.1	RepeatMasker	RC/Helitron	1385193	1385729	4514	+	.	ID="RND-4_FAMILY-8";Tend="1766";Tstart="1234";shortTE="F";uid="86b3bf7c-6387-4cd4-b30c-9fbc3d46fc02"
WOFM01000403.1	RepeatMasker	Unknown	2065796	2066057	456	+	.	ID="RND-2_FAMILY-36";Tend="1670";Tstart="1406";shortTE="F";uid="7ee20ddf-3fcc-49f0-be70-2f04ba583b38"
WOFM01000403.1	RepeatMasker	Unknown	2458912	2459257	2552	+	.	ID="RND-1_FAMILY-681";Tend="1315";Tstart="970";shortTE="F";uid="6dabdf8b-bb4b-44f0-b1a7-ec9f1dc4739a"
WOFM01000403.1	RepeatMasker	DNA/Maverick	1167012	1167131	448	+	.	ID="RND-6_FAMILY-5772";Tend="9273";Tstart="9147";shortTE="F";uid="7f46957f-27ef-4410-b74a-bcce2847aa44"
WOFM01000403.1	RepeatMasker	DNA/P	2743836	2744690	1920	+	.	ID="rnd-1_family-37";Tend="1438";Tstart="771";shortTE="F";uid="d0b25b76-55d5-4716-a490-7f6cf8a0fea1"
WOFM01000403.1	RepeatMasker	Unknown	1283643	1283829	491	+	.	ID="RND-4_FAMILY-1483";Tend="1635";Tstart="1469";shortTE="F";uid="59eeadc5-f391-493d-921a-7de9ed17f704"
WOFM01000403.1	RepeatMasker	Unknown	431354	431593	834	+	.	ID="RND-6_FAMILY-1247";Tend="1233";Tstart="992";shortTE="F";uid="e324f28f-342f-42e8-b300-950128953be4"
WOFM01000403.1	RepeatMasker	Unknown	2657677	2657875	988	+	.	ID="RND-5_FAMILY-1531";Tend="992";Tstart="777";shortTE="F";uid="eddadaa0-5061-43b4-8791-15406340c581"
WOFM01000403.1	RepeatMasker	LTR/Pao	2084222	2085082	6976	+	.	ID="RND-1_FAMILY-284";Tend="1724";Tstart="870";shortTE="F";uid="de5cc56c-cb12-4fc4-bfc9-0a02c4f89e4f"
WOFM01000403.1	RepeatMasker	RC/Helitron	1106402	1106714	1167	+	.	ID="RND-6_FAMILY-4557";Tend="913";Tstart="602";shortTE="F";uid="f76bfc4c-7a8f-4a9d-bcaa-7c103c9e99b6"
WOFM01000403.1	RepeatMasker	Unknown	84276	85084	5341	+	.	ID="RND-4_FAMILY-84";Tend="1745";Tstart="931";shortTE="F";uid="dd4b264c-d9c4-4a1f-b2dc-63c823c3bbfc"
WOFM01000403.1	RepeatMasker	Unknown	1958841	1959095	1011	+	.	ID="RND-6_FAMILY-7056";Tend="1408";Tstart="1161";shortTE="F";uid="e82771ea-1a0f-4150-b6f1-20499f0e87a1"
WOFM01000403.1	RepeatMasker	Unknown	2262809	2262952	577	+	.	ID="RND-1_FAMILY-456";Tend="1152";Tstart="1015";shortTE="F";uid="0d592913-bf6b-4b3f-bfa5-2bfb00072bf5"
WOFM01000403.1	RepeatMasker	Unknown	2690718	2691184	2424	+	.	ID="RND-5_FAMILY-3502";Tend="1408";Tstart="971";shortTE="F";uid="7f2ae556-9156-47af-acbc-d0218e6491a8"
WOFM01000403.1	RepeatMasker	Unknown	2844091	2844329	1610	+	.	ID="RND-6_FAMILY-5582";Tend="1110";Tstart="872";shortTE="F";uid="31f8c2e7-7fc8-4808-98a3-5056ae70b045"
WOFM01000403.1	RepeatMasker	Unknown	1929969	1930214	1438	+	.	ID="RND-1_FAMILY-562";Tend="1194";Tstart="895";shortTE="F";uid="ba06397d-e681-4e2d-8f59-a62a0927d66a"
WOFM01000403.1	RepeatMasker	Unknown	1376511	1377150	1916	+	.	ID="RND-4_FAMILY-1098";TEgroup="ctg_337%7CRND-4_FAMILY-1098%7C1";Tend="1743";Tstart="928";shortTE="F";uid="6f4a916c-17bd-4a15-9f08-1f2ca87f9911"
WOFM01000403.1	RepeatMasker	Unknown	347870	348061	1436	+	.	ID="RND-1_FAMILY-599";Tend="1369";Tstart="1180";shortTE="F";uid="14836936-9c17-40c7-9da5-8c76ec96029c"
WOFM01000403.1	RepeatMasker	RC/Helitron	911627	911807	885	+	.	ID="RND-1_FAMILY-466";Tend="1595";Tstart="1394";shortTE="F";uid="b015c9b0-173a-4ed9-b0ef-d46af26cb234"
WOFM01000403.1	RepeatMasker	LINE/L2	1372343	1372503	570	+	.	ID="RND-5_FAMILY-2134";Tend="986";Tstart="832";shortTE="F";uid="4aea91b8-57df-4f11-8331-71d63f075911"
WOFM01000403.1	RepeatMasker	Unknown	1552004	1552443	2328	+	.	ID="RND-1_FAMILY-10";Tend="1424";Tstart="976";shortTE="F";uid="1e91f654-3cf0-4e17-92b0-180dc3953c75"
WOFM01000403.1	RepeatMasker	DNA/hAT	411415	411701	1654	+	.	ID="RND-5_FAMILY-1560";Tend="1271";Tstart="987";shortTE="F";uid="2771fe38-b6a3-4b62-b92c-b1d2ecc49f7b"
WOFM01000403.1	RepeatMasker	DNA/Crypton-I	2214494	2214604	560	+	.	ID="RND-1_FAMILY-240";Tend="1497";Tstart="1385";shortTE="F";uid="03bebeb9-0f53-49e7-91d7-58a1392d3c21"
WOFM01000403.1	RepeatMasker	Unknown	2315335	2315579	1179	+	.	ID="RND-3_FAMILY-291";Tend="1216";Tstart="964";shortTE="F";uid="6584c8f0-03ef-4216-93f0-162b1258add7"
WOFM01000403.1	RepeatMasker	Unknown	1455451	1455624	552	+	.	ID="RND-2_FAMILY-36";Tend="796";Tstart="617";shortTE="F";uid="c9139ac2-2a70-4c5b-86c5-464a190a2386"
WOFM01000403.1	RepeatMasker	LTR/Gypsy	2788852	2792816	27645	+	.	ID="RND-1_FAMILY-23";Tend="6193";Tstart="2251";shortTE="F";uid="8acc83ae-516e-4fda-9980-15331052c732"
WOFM01000403.1	RepeatMasker	Unknown	2248828	2249426	2557	+	.	ID="RND-4_FAMILY-454";Tend="1335";Tstart="755";shortTE="F";uid="3558f716-3141-479c-8ae6-f2301016a689"
WOFM01000403.1	RepeatMasker	DNA/TcMar-Fot1	628059	628413	670	+	.	ID="RND-1_FAMILY-574";Tend="1910";Tstart="1439";shortTE="F";uid="c97b44a2-3f2d-4593-a98d-451ce21e890f"
WOFM01000403.1	RepeatMasker	Unknown	2316505	2316811	2308	+	.	ID="RND-1_FAMILY-248";Tend="1173";Tstart="864";shortTE="F";uid="7e727357-8f70-420c-a67f-6d97597e19e5"
WOFM01000403.1	RepeatMasker	DNA/MULE-NOF	1965844	1966099	441	+	.	ID="RND-1_FAMILY-394";Tend="2204";Tstart="1951";shortTE="F";uid="1226b5f1-0d5d-46e4-b28e-a367b6f534f7"
WOFM01000403.1	RepeatMasker	Unknown	1260664	1260956	2108	+	.	ID="RND-5_FAMILY-1103";Tend="1239";Tstart="939";shortTE="F";uid="3d411760-a242-4910-97bf-0be34b89c19d"
WOFM01000403.1	RepeatMasker	Unknown	736001	736662	907	+	.	ID="RND-6_FAMILY-1708";Tend="1598";Tstart="975";shortTE="F";uid="a8e23b43-27b8-43eb-8a06-a0b38b5907b9"
WOFM01000403.1	RepeatMasker	DNA/hAT-Ac	948079	948396	1752	+	.	ID="RND-5_FAMILY-3076";Tend="1302";Tstart="985";shortTE="F";uid="de790bd3-4894-4579-89fc-e477a70c1c90"
WOFM01000403.1	RepeatMasker	Unknown	596641	597317	3951	+	.	ID="RND-1_FAMILY-771";Tend="1750";Tstart="1050";shortTE="F";uid="163bd53c-0a70-4dc2-a6a5-73a907812014"
WOFM01000403.1	RepeatMasker	Unknown	2925186	2926029	1437	+	.	ID="RND-3_FAMILY-391";Tend="1797";Tstart="888";shortTE="F";uid="19dc0bdb-9a7b-47e8-ade0-7f4f900fff91"
WOFM01000403.1	RepeatMasker	LTR/Gypsy	602321	602587	1349	+	.	ID="RND-1_FAMILY-651";Tend="509";Tstart="270";shortTE="F";uid="f96c304b-63ca-4ab1-a9b7-408c8d865b1e"
WOFM01000403.1	RepeatMasker	DNA/TcMar-Mariner	335242	335544	978	+	.	ID="RND-5_FAMILY-138";Tend="1306";Tstart="994";shortTE="F";uid="330ebd3d-7562-4415-89f9-a78c5b26935f"
WOFM01000403.1	RepeatMasker	DNA	3027937	3028263	1083	+	.	ID="RND-5_FAMILY-3205";Tend="1089";Tstart="754";shortTE="F";uid="b2e80b50-5a2b-4793-b66f-a55559ac34e0"
WOFM01000403.1	RepeatMasker	Unknown	1904123	1904298	948	+	.	ID="RND-4_FAMILY-2229";Tend="1132";Tstart="939";shortTE="F";uid="f4e82a6d-9129-40ba-92ab-8b4fd87f83de"
WOFM01000403.1	RepeatMasker	Unknown	336192	336640	1804	+	.	ID="RND-1_FAMILY-126";Tend="1765";Tstart="1255";shortTE="F";uid="6ce1a3f0-f52a-4b65-9bc1-95844b9f421d"
WOFM01000403.1	RepeatMasker	LTR/Pao	421786	422320	964	+	.	ID="RND-1_FAMILY-611";Tend="5244";Tstart="4715";shortTE="F";uid="093cf188-2ec1-4cf1-b4d3-33c220397a16"
WOFM01000403.1	RepeatMasker	DNA/Kolobok-E	917958	918116	417	+	.	ID="RND-1_FAMILY-700";Tend="1392";Tstart="1233";shortTE="F";uid="269fc44c-df56-4f28-9a8b-b22f49d97023"
WOFM01000403.1	RepeatMasker	DNA/TcMar-Mariner	258085	259008	2378	+	.	ID="MARINER-49_HSAL";Tend="1200";Tstart="279";shortTE="F";uid="9defb986-5dd4-413f-817c-9333b79ecd07"
WOFM01000403.1	RepeatMasker	Unknown	331518	331783	531	+	.	ID="RND-1_FAMILY-339";Tend="1615";Tstart="1352";shortTE="F";uid="a91d33d0-0ee8-404c-92a6-d07d04306542"
WOFM01000403.1	RepeatMasker	Unknown	754611	754845	1736	+	.	ID="RND-6_FAMILY-5582";Tend="1109";Tstart="875";shortTE="F";uid="edf620fc-2065-49d1-b5da-13b02fda7164"
WOFM01000403.1	RepeatMasker	Unknown	1719681	1719883	919	+	.	ID="RND-4_FAMILY-3345";Tend="1116";Tstart="919";shortTE="F";uid="040106f0-ce99-408b-82db-d9510c5746f4"
WOFM01000403.1	RepeatMasker	DNA	1202554	1202722	903	+	.	ID="RND-5_FAMILY-4767";Tend="1050";Tstart="883";shortTE="F";uid="bec096d0-8c9f-4f9a-b4f4-c695b31bd3a5"
WOFM01000403.1	RepeatMasker	Unknown	1218907	1220134	7121	+	.	ID="RND-1_FAMILY-570";Tend="2117";Tstart="880";shortTE="F";uid="e88b9e65-44b7-4d27-9342-f92cb3756f9d"
WOFM01000403.1	RepeatMasker	Unknown	3085836	3086024	916	+	.	ID="RND-1_FAMILY-117";Tend="1230";Tstart="1001";shortTE="F";uid="9a162112-3991-48a6-b2c3-c5dc0c729c9a"
WOFM01000403.1	RepeatMasker	Unknown	2468967	2469150	478	+	.	ID="RND-1_FAMILY-195";Tend="1493";Tstart="1323";shortTE="F";uid="66951d1f-6e88-47cd-a09d-90cc68645647"
WOFM01000403.1	RepeatMasker	Unknown	2001966	2002138	637	+	.	ID="RND-6_FAMILY-7056";Tend="1096";Tstart="914";shortTE="F";uid="a7aee8ac-30d7-4408-8b5e-a40784911053"
WOFM01000403.1	RepeatMasker	Unknown	2711410	2711709	1467	+	.	ID="RND-5_FAMILY-397";Tend="1110";Tstart="825";shortTE="F";uid="3956d148-a12d-4d9b-84f2-6c69e7cb7bc9"
WOFM01000403.1	RepeatMasker	Unknown	1432015	1432543	1860	+	.	ID="RND-6_FAMILY-6444";Tend="1367";Tstart="864";shortTE="F";uid="bdc96c49-fde0-4ce4-acf9-d7937fb55d59"
WOFM01000403.1	RepeatMasker	Unknown	1434416	1434975	3534	+	.	ID="RND-1_FAMILY-9";Tend="1543";Tstart="959";shortTE="F";uid="048bafda-e043-4817-a531-e01f1f58d6a8"
WOFM01000403.1	RepeatMasker	LTR/Copia	1068361	1069670	652	+	.	ID="COPIA12-NVI_I";Tend="4040";Tstart="1799";shortTE="F";uid="c58a66c4-9452-46fb-8518-9360693bdaab"
WOFM01000403.1	RepeatMasker	Unknown	576234	576693	1106	+	.	ID="RND-6_FAMILY-4040";Tend="1572";Tstart="1117";shortTE="F";uid="31c86c75-85ec-4bc1-ac1b-adfe7e367f80"
WOFM01000403.1	RepeatMasker	Unknown	2142357	2142556	1131	+	.	ID="RND-5_FAMILY-836";Tend="1135";Tstart="935";shortTE="F";uid="066b4ec2-b1ab-4630-b363-29343e40f7b2"
WOFM01000403.1	RepeatMasker	Unknown	420138	420437	2168	+	.	ID="RND-6_FAMILY-1824";Tend="1262";Tstart="956";shortTE="F";uid="b280b9e4-6b05-4ea2-9899-856259854478"
WOFM01000403.1	RepeatMasker	Unknown	633391	633512	762	+	.	ID="RND-1_FAMILY-865";Tend="1099";Tstart="978";shortTE="F";uid="9ad558f5-9391-498a-8c5b-508b1a037e14"
WOFM01000403.1	RepeatMasker	Unknown	1881881	1882043	834	+	.	ID="RND-1_FAMILY-504";Tend="1101";Tstart="946";shortTE="F";uid="2e05ee36-076d-4b31-be0d-4e9e1c413c3d"
WOFM01000403.1	RepeatMasker	Unknown	1234034	1234453	2979	+	.	ID="RND-1_FAMILY-247";Tend="1305";Tstart="867";shortTE="F";uid="fe77e11c-f3ab-42dd-8df5-25c66cbbc291"
WOFM01000403.1	RepeatMasker	Unknown	2201859	2202203	1198	+	.	ID="RND-5_FAMILY-246";Tend="1540";Tstart="927";shortTE="F";uid="e663e06d-4f92-4d0a-a208-46ff131752d9"
WOFM01000403.1	RepeatMasker	Unknown	3092929	3093244	908	+	.	ID="RND-6_FAMILY-10884";TEgroup="ctg_337%7CRND-6_FAMILY-10884%7C1";Tend="1235";Tstart="754";shortTE="F";uid="b31baa1d-6a7c-4ecf-bc85-b6e7d04fd814"
WOFM01000403.1	RepeatMasker	Unknown	3061161	3061702	606	+	.	ID="RND-1_FAMILY-1052";TEgroup="ctg_337%7CRND-1_FAMILY-1052%7C1";Tend="1928";Tstart="795";shortTE="T";uid="1dfdc345-bd8c-4831-959a-92ac71317120"
WOFM01000403.1	RepeatMasker	DNA/hAT-hAT19	2284123	2284326	1017	+	.	ID="RND-5_FAMILY-3111";Tend="1088";Tstart="903";shortTE="F";uid="34fd4a27-0750-4517-a501-9f3d03f3a612"
WOFM01000403.1	RepeatMasker	LTR/Gypsy	2590824	2596797	21595	+	.	ID="RND-5_FAMILY-950";TEgroup="ctg_337%7CRND-5_FAMILY-950%7C1";Tend="7736";Tstart="746";shortTE="F";uid="6d6db155-2435-4a1d-83f1-a0b1b03ea377"
WOFM01000403.1	RepeatMasker	Unknown	2953246	2953831	2250	+	.	ID="RND-4_FAMILY-265";Tend="1616";Tstart="1005";shortTE="F";uid="a822b422-ba59-42d5-a482-983b3236081c"
WOFM01000403.1	RepeatMasker	DNA/TcMar-Mariner	3086792	3087089	782	+	.	ID="RND-6_FAMILY-9025";Tend="1624";Tstart="1351";shortTE="F";uid="412e82d2-f6b1-40f3-ab37-633d2c0675a0"
WOFM01000403.1	RepeatMasker	Unknown	1190933	1191876	5683	+	.	ID="RND-4_FAMILY-2362";Tend="1829";Tstart="882";shortTE="F";uid="9d0502b5-9744-43c7-8efa-f61d0515d3ea"
WOFM01000403.1	RepeatMasker	LTR/Gypsy	2803380	2803617	881	+	.	ID="RND-6_FAMILY-2227";Tend="766";Tstart="535";shortTE="F";uid="f3c90dd4-d351-437e-a42b-6704c82683bf"
WOFM01000403.1	RepeatMasker	Unknown	1500318	1500627	1956	+	.	ID="RND-1_FAMILY-681";Tend="1316";Tstart="1017";shortTE="F";uid="87ba8cc4-052b-49f7-b24b-718cf0aec99d"
WOFM01000403.1	RepeatMasker	Unknown	917106	917350	519	+	.	ID="RND-1_FAMILY-7";Tend="3060";Tstart="2824";shortTE="F";uid="b01645b1-9ba4-4fb1-8e16-501d92f33e9b"
WOFM01000403.1	RepeatMasker	LTR/Gypsy	2875880	2876471	3352	+	.	ID="RND-6_FAMILY-10815";Tend="761";Tstart="165";shortTE="F";uid="5e263aa4-6ba0-4ea8-b3de-db801b464d9f"
WOFM01000403.1	RepeatMasker	Unknown	2679333	2679931	1110	+	.	ID="RND-4_FAMILY-1438";Tend="1529";Tstart="922";shortTE="F";uid="0c4bd120-e529-4b64-93e0-fbd935450b35"
WOFM01000403.1	RepeatMasker	Unknown	868321	868631	1736	+	.	ID="RND-5_FAMILY-1933";Tend="1291";Tstart="987";shortTE="F";uid="fe48d3a6-f89d-4a6e-8d0e-4c5747162f85"
WOFM01000403.1	RepeatMasker	DNA/Kolobok-T2?	1728990	1729452	4099	+	.	ID="RND-1_FAMILY-62";Tend="1442";Tstart="980";shortTE="F";uid="77aaaaf9-e169-409d-91b3-376d21972a9c"
WOFM01000403.1	RepeatMasker	LINE/CR1	2465863	2468343	19533	+	.	ID="RND-6_FAMILY-7492";Tend="6795";Tstart="4339";shortTE="F";uid="457408b0-6cb1-442c-b67f-d2ae3579eee0"
WOFM01000403.1	RepeatMasker	DNA	1499653	1500048	1558	+	.	ID="RND-5_FAMILY-281";Tend="1270";Tstart="905";shortTE="F";uid="6b82e196-bf7c-4462-bf1c-1ba713a17625"
WOFM01000403.1	RepeatMasker	DNA/TcMar-Fot1	2663518	2664044	2594	+	.	ID="RND-1_FAMILY-655";Tend="1601";Tstart="999";shortTE="F";uid="52aad939-e073-47b2-a75e-cb0f2acaade7"
WOFM01000403.1	RepeatMasker	Unknown	2202882	2203221	771	+	.	ID="RND-6_FAMILY-2443";TEgroup="ctg_337%7CRND-6_FAMILY-2443%7C1";Tend="688";Tstart="539";shortTE="F";uid="a6d7111e-aac8-4b50-ba14-31cf4f622c36"
WOFM01000403.1	RepeatMasker	Unknown	2177420	2177737	762	+	.	ID="RND-4_FAMILY-265";Tend="1247";Tstart="916";shortTE="F";uid="28a53d01-a79f-43fa-b242-7bde596afe15"
WOFM01000403.1	RepeatMasker	Unknown	864207	864623	1948	+	.	ID="RND-6_FAMILY-1182";Tend="1432";Tstart="1018";shortTE="F";uid="3bbb293f-20b3-44e9-bc6c-1d9196cc80bb"
WOFM01000403.1	RepeatMasker	Unknown	2259705	2259988	1945	+	.	ID="RND-1_FAMILY-58";Tend="1254";Tstart="972";shortTE="F";uid="1bcb56c2-de79-4945-a0e2-f51a634e0333"
WOFM01000403.1	RepeatMasker	DNA/Sola-1	727922	728099	426	+	.	ID="RND-5_FAMILY-2465";Tend="1603";Tstart="1425";shortTE="F";uid="d03193e6-8ce7-4d87-a807-1cde7677e8d3"
WOFM01000403.1	RepeatMasker	Unknown	1202712	1203191	2100	+	.	ID="RND-4_FAMILY-1370";Tend="1407";Tstart="957";shortTE="F";uid="de3f8dcd-0da4-4e35-a708-8beecf8f031e"
WOFM01000403.1	RepeatMasker	RC/Helitron	2384423	2384849	1822	+	.	ID="RND-5_FAMILY-2749";Tend="1385";Tstart="978";shortTE="F";uid="b0e2a0a9-a7a6-47b3-a67d-9b467fb11f02"
WOFM01000403.1	RepeatMasker	Unknown	280704	281305	3379	+	.	ID="RND-1_FAMILY-339";Tend="1631";Tstart="973";shortTE="F";uid="5ea3c568-4460-4a84-bc43-e4a74af7edb0"
WOFM01000403.1	RepeatMasker	LTR/Pao	2603468	2603955	3500	+	.	ID="RND-1_FAMILY-28";Tend="1435";Tstart="949";shortTE="F";uid="e263d79d-2ba6-4d60-ba8e-b33615f808ec"
WOFM01000403.1	RepeatMasker	Unknown	2950185	2950399	953	+	.	ID="RND-4_FAMILY-305";Tend="1148";Tstart="947";shortTE="F";uid="6922b2a4-cdf1-426a-9c66-3962ee449eec"
WOFM01000403.1	RepeatMasker	DNA/hAT-Blackjack	2341834	2342039	695	+	.	ID="RND-5_FAMILY-3276";Tend="934";Tstart="721";shortTE="F";uid="12b8614d-e66b-48f1-816e-bbe625c43de0"
WOFM01000403.1	RepeatMasker	Unknown	2271145	2271304	885	+	.	ID="RND-1_FAMILY-486";Tend="1049";Tstart="890";shortTE="F";uid="0775c94f-61c5-43f3-a997-5e99e9b17188"
WOFM01000403.1	RepeatMasker	Unknown	1127211	1127522	1269	+	.	ID="RND-6_FAMILY-2885";Tend="1246";Tstart="892";shortTE="F";uid="739912d1-1056-4718-a972-b18515b1abc3"
WOFM01000403.1	RepeatMasker	Unknown	2134702	2134825	570	+	.	ID="RND-5_FAMILY-777";Tend="1050";Tstart="927";shortTE="F";uid="5f6865d6-0564-4334-9081-959c077c8054"
WOFM01000403.1	RepeatMasker	LTR/Gypsy	2976167	2982008	50011	+	.	ID="RND-1_FAMILY-1061";Tend="7176";Tstart="1332";shortTE="F";uid="36e6efe5-7221-4087-bb50-79d88b3b8a74"
WOFM01000403.1	RepeatMasker	DNA/Sola-1	1826308	1827636	10300	+	.	ID="RND-6_FAMILY-2697";Tend="2100";Tstart="770";shortTE="F";uid="d19d8f62-f6c4-4cc6-a88d-0874ddfd5680"
WOFM01000403.1	RepeatMasker	Unknown	1885131	1885435	959	+	.	ID="RND-2_FAMILY-36";Tend="1570";Tstart="1085";shortTE="F";uid="23ce2c8e-a972-49e3-9694-2b6fef404222"
WOFM01000403.1	RepeatMasker	Unknown	1239545	1239806	1105	+	.	ID="RND-4_FAMILY-128";Tend="1214";Tstart="928";shortTE="F";uid="29b11ff7-d821-4980-9e7e-7c3af499cdfe"
WOFM01000403.1	RepeatMasker	Unknown	1654737	1654890	774	+	.	ID="RND-5_FAMILY-17";Tend="1784";Tstart="1636";shortTE="F";uid="6ca7912d-4530-4ea4-bfbe-049193531c8f"
WOFM01000403.1	RepeatMasker	Unknown	671382	671646	887	+	.	ID="RND-5_FAMILY-129";Tend="1329";Tstart="1035";shortTE="F";uid="a3b24189-9199-4fa5-acfe-e49197342055"
WOFM01000403.1	RepeatMasker	Unknown	13242	13460	1496	+	.	ID="RND-5_FAMILY-3740";Tend="1162";Tstart="952";shortTE="F";uid="08f23ece-9169-4b78-a192-7b4e88656cdf"
WOFM01000403.1	RepeatMasker	Unknown	2017538	2017642	827	+	.	ID="RND-6_FAMILY-727";Tend="999";Tstart="895";shortTE="F";uid="e16c7004-17fc-417a-bdad-012ae7ed0e03"
WOFM01000403.1	RepeatMasker	Unknown	1667283	1667399	457	+	.	ID="RND-4_FAMILY-900";Tend="1438";Tstart="1323";shortTE="F";uid="85893d1b-5522-40a8-bcfc-8f2fdff92673"
WOFM01000403.1	RepeatMasker	Unknown	560466	560773	1777	+	.	ID="RND-1_FAMILY-58";Tend="1256";Tstart="957";shortTE="F";uid="0282e45c-b1a7-4255-9f69-08c104ee7380"
WOFM01000403.1	RepeatMasker	Unknown	2907420	2908115	1488	+	.	ID="RND-6_FAMILY-2995";TEgroup="ctg_337%7CRND-6_FAMILY-2995%7C1";Tend="1871";Tstart="1335";shortTE="F";uid="66563607-2950-446f-81fe-89c9b401ef64"
WOFM01000403.1	RepeatMasker	DNA/TcMar-Tigger	2527721	2527953	1403	+	.	ID="RND-1_FAMILY-654";Tend="1232";Tstart="979";shortTE="F";uid="e8ba3182-0cc7-4823-ab38-9a804346c807"
WOFM01000403.1	RepeatMasker	Unknown	1207983	1208155	619	+	.	ID="RND-4_FAMILY-84";Tend="1878";Tstart="1709";shortTE="F";uid="10d5af25-1fed-4ace-918f-20e8f376349a"
WOFM01000403.1	RepeatMasker	LTR/Gypsy	1381306	1382185	5451	+	.	ID="RND-3_FAMILY-160";Tend="1933";Tstart="1016";shortTE="F";uid="301e8a41-c527-4ae0-bbb0-eb4bb8cec06d"
WOFM01000403.1	RepeatMasker	Unknown	386422	386693	1843	+	.	ID="RND-1_FAMILY-1120";Tend="1280";Tstart="995";shortTE="F";uid="17af1d44-6ce0-4a26-9adf-2000da064d93"
WOFM01000403.1	RepeatMasker	Unknown	993308	993618	1757	+	.	ID="RND-6_FAMILY-2894";Tend="1284";Tstart="975";shortTE="F";uid="02d588dd-9f11-495b-a9b5-34949ac3cb91"
WOFM01000403.1	RepeatMasker	Unknown	2258662	2258811	836	+	.	ID="RND-5_FAMILY-3740";Tend="1170";Tstart="1010";shortTE="F";uid="47edabd3-fe4b-48c9-8c79-87f2b79d8d4b"
WOFM01000403.1	RepeatMasker	Unknown	1815831	1816050	1288	+	.	ID="RND-1_FAMILY-117";Tend="1237";Tstart="1008";shortTE="F";uid="dd9aed42-7848-4de0-9824-55c73c30012f"
WOFM01000403.1	RepeatMasker	LTR/Gypsy	1772739	1772876	514	+	.	ID="RND-1_FAMILY-11";Tend="913";Tstart="773";shortTE="F";uid="bc62572f-5402-4a44-affd-4125e15c2eff"
WOFM01000403.1	RepeatMasker	Unknown	1713416	1713986	4668	+	.	ID="RND-5_FAMILY-677";Tend="1528";Tstart="964";shortTE="F";uid="af9b24e3-ff08-4adb-95dd-17e3c782efed"
WOFM01000403.1	RepeatMasker	Unknown	556647	557473	3752	+	.	ID="RND-1_FAMILY-737";Tend="1761";Tstart="941";shortTE="F";uid="78db6539-1a38-4bda-90ed-7fd584a8732e"
WOFM01000403.1	RepeatMasker	Unknown	565191	566315	5130	+	.	ID="RND-6_FAMILY-517";Tend="1939";Tstart="813";shortTE="F";uid="141e0bd9-08c8-45c7-8c60-2cde53cd2327"
WOFM01000403.1	RepeatMasker	Unknown	2893195	2893445	692	+	.	ID="RND-5_FAMILY-104";Tend="1257";Tstart="993";shortTE="F";uid="618dc650-42c5-4fee-ae50-82ecd17f9281"
WOFM01000403.1	RepeatMasker	DNA/Academ-1	1017210	1017918	3172	+	.	ID="RND-1_FAMILY-579";Tend="1804";Tstart="1016";shortTE="F";uid="4b2651cc-08d1-4807-b7aa-155e97b6ea6d"
WOFM01000403.1	RepeatMasker	Unknown	1494346	1494637	1799	+	.	ID="RND-5_FAMILY-241";Tend="1751";Tstart="1466";shortTE="F";uid="27acca87-1bd5-4ebb-801b-7fa970850694"
WOFM01000403.1	RepeatMasker	Unknown	3070841	3071414	3118	+	.	ID="RND-6_FAMILY-1784";Tend="1356";Tstart="755";shortTE="F";uid="4186cdff-90e5-47f7-b4cc-2f7a6d379395"
WOFM01000403.1	RepeatMasker	Unknown	1444719	1444956	1297	+	.	ID="RND-3_FAMILY-291";Tend="1205";Tstart="967";shortTE="F";uid="22827d9a-8f4c-4b73-b807-c8e3b4f205f0"
WOFM01000403.1	RepeatMasker	Unknown	3071420	3071535	631	+	.	ID="RND-6_FAMILY-2291";Tend="1167";Tstart="1052";shortTE="F";uid="16c994bf-56e2-4fac-9656-574bf67f88d6"
WOFM01000403.1	RepeatMasker	DNA	1848209	1848381	542	+	.	ID="RND-5_FAMILY-3974";Tend="1304";Tstart="1139";shortTE="F";uid="40757db4-6c70-4b05-a2a1-9a723a947efe"
WOFM01000403.1	RepeatMasker	RC/Helitron	2251419	2251608	806	+	.	ID="RND-1_FAMILY-466";Tend="1173";Tstart="972";shortTE="F";uid="e84d17c9-1d81-4bdf-b29b-e429f9417483"
WOFM01000403.1	RepeatMasker	RC/Helitron	1371031	1371460	2475	+	.	ID="RND-1_FAMILY-232";Tend="1344";Tstart="921";shortTE="F";uid="2467dda5-413d-4692-a1a4-cdc146987b25"
WOFM01000403.1	RepeatMasker	Unknown	183413	183716	2119	+	.	ID="RND-1_FAMILY-58";Tend="1260";Tstart="957";shortTE="F";uid="9c3d3bf5-291c-4f1e-80ec-ae245b2f6ed4"
WOFM01000403.1	RepeatMasker	DNA/Kolobok-T2	3048287	3051427	24045	+	.	ID="RND-1_FAMILY-15";Tend="7784";Tstart="4632";shortTE="F";uid="e7745518-3ae0-490a-9034-e96b0e376dd2"
WOFM01000403.1	RepeatMasker	RC/Helitron	704674	704870	791	+	.	ID="RND-6_FAMILY-1361";Tend="1123";Tstart="964";shortTE="F";uid="1cf5e617-d903-41c6-9694-4c39aef74e97"
WOFM01000403.1	RepeatMasker	Unknown	2129772	2130144	1168	+	.	ID="RND-4_FAMILY-900";Tend="1653";Tstart="1285";shortTE="F";uid="02da6f35-28d0-40f0-98d2-3fb5bca80edf"
WOFM01000403.1	RepeatMasker	Unknown	1950634	1951744	5658	+	.	ID="RND-5_FAMILY-1041";Tend="2115";Tstart="1077";shortTE="F";uid="27380d6c-d69e-4cbe-ae42-56e86a4a7b0d"
WOFM01000403.1	RepeatMasker	Unknown	2391582	2392262	4739	+	.	ID="RND-1_FAMILY-131";Tend="1651";Tstart="949";shortTE="F";uid="aee13136-c3ba-405f-917a-d7d730c21601"
WOFM01000403.1	RepeatMasker	Unknown	2728882	2729871	8685	+	.	ID="RND-1_FAMILY-1015";Tend="1926";Tstart="937";shortTE="F";uid="24349f80-7117-4bbb-bef0-0337edaf52df"
WOFM01000403.1	RepeatMasker	Unknown	1450845	1451428	3259	+	.	ID="RND-6_FAMILY-4502";Tend="4566";Tstart="4035";shortTE="F";uid="f7e3055c-00c2-4e6a-89d0-f0ce58e2e252"
WOFM01000403.1	RepeatMasker	Unknown	2522092	2522318	1086	+	.	ID="RND-4_FAMILY-1521";Tend="1178";Tstart="952";shortTE="F";uid="0ef6e4e5-6c9f-44fe-9b30-b62899334874"
WOFM01000403.1	RepeatMasker	Unknown	2017704	2018614	6961	+	.	ID="RND-1_FAMILY-78";Tend="1875";Tstart="950";shortTE="F";uid="fe3673c8-e1b4-45b6-a40c-c69e705a8aec"
WOFM01000403.1	RepeatMasker	Unknown	3032123	3032335	1303	+	.	ID="RND-3_FAMILY-526";Tend="1163";Tstart="952";shortTE="F";uid="f65f3d4d-f256-4519-a76a-9868b0d6020f"
WOFM01000403.1	RepeatMasker	Unknown	2323559	2323749	1031	+	.	ID="RND-6_FAMILY-1350";Tend="1153";Tstart="969";shortTE="F";uid="02857003-fcaa-46ef-8cb0-5d1024b2c400"
WOFM01000403.1	RepeatMasker	Unknown	2169286	2169587	1306	+	.	ID="RND-1_FAMILY-387";Tend="1288";Tstart="968";shortTE="F";uid="461a1080-1b5a-4cdb-911d-fc72bb9310d0"
WOFM01000403.1	RepeatMasker	DNA/hAT-Tip100	2470430	2470972	1373	+	.	ID="rnd-5_family-1758";Tend="2064";Tstart="1268";shortTE="F";uid="673cf510-3f47-43d1-ba82-b0e369b87446"
WOFM01000403.1	RepeatMasker	Unknown	1543032	1543616	1487	+	.	ID="RND-1_FAMILY-339";Tend="1612";Tstart="1014";shortTE="F";uid="032f400e-1dde-4f07-8df1-afc2a79211b7"
WOFM01000403.1	RepeatMasker	Unknown	1482373	1482939	2940	+	.	ID="RND-1_FAMILY-814";Tend="2416";Tstart="1837";shortTE="F";uid="ba0513b5-c6d1-480a-b139-6ad32f9bd866"
WOFM01000403.1	RepeatMasker	Unknown	2043552	2043890	501	+	.	ID="RND-1_FAMILY-705";Tend="1621";Tstart="1307";shortTE="F";uid="d4bb933f-49b6-4a90-8f65-8d2b1452dc1c"
WOFM01000403.1	RepeatMasker	DNA/Crypton-I	1081232	1081435	536	+	.	ID="RND-4_FAMILY-246";Tend="1004";Tstart="757";shortTE="F";uid="234e91d9-79bb-4889-9cee-a136172f0d00"
WOFM01000403.1	RepeatMasker	Unknown	1980496	1980619	927	+	.	ID="RND-5_FAMILY-123";Tend="3229";Tstart="2983";shortTE="F";uid="4784cee2-cb56-42cb-a780-6d87644f60e0"
WOFM01000403.1	RepeatMasker	Unknown	2218910	2219058	751	+	.	ID="RND-5_FAMILY-746";Tend="2107";Tstart="1962";shortTE="F";uid="dcd35b79-e249-45e0-8566-e8ad85b38bef"
WOFM01000403.1	RepeatMasker	Unknown	335612	335727	627	+	.	ID="RND-1_FAMILY-865";Tend="1101";Tstart="987";shortTE="F";uid="d813326a-64ea-4d65-a875-4c30b811c925"
WOFM01000403.1	RepeatMasker	Unknown	1569150	1569714	1275	+	.	ID="RND-4_FAMILY-1083";TEgroup="ctg_337%7CRND-4_FAMILY-1083%7C1";Tend="1798";Tstart="961";shortTE="F";uid="c359a925-718b-47b7-8cca-17a735bad36c"
WOFM01000403.1	RepeatMasker	Unknown	1402924	1403168	622	+	.	ID="RND-1_FAMILY-338";Tend="1224";Tstart="978";shortTE="F";uid="980a5c1f-d8f1-4c37-ab24-0c5e918620dd"
WOFM01000403.1	RepeatMasker	DNA	1507771	1507883	849	+	.	ID="RND-5_FAMILY-3205";Tend="1224";Tstart="1112";shortTE="F";uid="f2aace6c-e751-4452-a7fc-15f9230f54d0"
WOFM01000403.1	RepeatMasker	Unknown	1019834	1020614	1530	+	.	ID="RND-5_FAMILY-177";TEgroup="ctg_337%7CRND-5_FAMILY-177%7C1";Tend="1513";Tstart="861";shortTE="F";uid="eefeb69c-f96f-4e78-813b-4d3d6081e079"
WOFM01000403.1	RepeatMasker	Unknown	556028	556231	550	+	.	ID="RND-6_FAMILY-14666";Tend="1174";Tstart="968";shortTE="F";uid="8265046b-7f04-4b26-ae69-237209bf6a54"
WOFM01000403.1	RepeatMasker	Unknown	2645774	2646556	4126	+	.	ID="RND-6_FAMILY-3489";Tend="1826";Tstart="964";shortTE="F";uid="d29191c6-5b44-48c8-9a0d-1639bc071892"
WOFM01000403.1	RepeatMasker	Unknown	2162412	2162569	806	+	.	ID="RND-5_FAMILY-1089";Tend="1306";Tstart="1142";shortTE="F";uid="2f5f38ce-6947-433a-a977-2c6c8333b741"
WOFM01000403.1	RepeatMasker	DNA/Crypton-I	725876	726343	994	+	.	ID="RND-4_FAMILY-334";TEgroup="ctg_337%7CRND-4_FAMILY-334%7C1";Tend="1682";Tstart="886";shortTE="F";uid="40a53ac3-ab53-47bf-be08-1ec7547a49db"
WOFM01000403.1	RepeatMasker	DNA/TcMar-Tigger	1241904	1242404	2142	+	.	ID="RND-4_FAMILY-740";Tend="1492";Tstart="971";shortTE="F";uid="7fda2cc1-82b4-4834-827b-cd5678799c22"
WOFM01000403.1	RepeatMasker	Unknown	1182811	1183117	1528	+	.	ID="RND-5_FAMILY-192";Tend="1231";Tstart="920";shortTE="F";uid="a0efbd28-253f-4fad-8174-d12ffdd0792e"
WOFM01000403.1	RepeatMasker	DNA/MULE-MuDR?	1617230	1617568	876	+	.	ID="RND-5_FAMILY-3385";Tend="1710";Tstart="1389";shortTE="F";uid="82c3f31d-a91b-4ef0-840d-0e58fa97b7d3"
WOFM01000403.1	RepeatMasker	DNA/TcMar-Tc1	2500691	2500792	406	+	.	ID="MARINER-62_HSAL";Tend="468";Tstart="367";shortTE="F";uid="7282d3ff-3965-44b5-924f-e4579b0af4df"
WOFM01000403.1	RepeatMasker	DNA/Kolobok-T2	1701841	1703680	15009	+	.	ID="RND-1_FAMILY-16";Tend="5595";Tstart="3747";shortTE="F";uid="5f863f54-7389-4028-b4ae-f07ab9a79a76"
WOFM01000403.1	RepeatMasker	Unknown	1938319	1938574	1063	+	.	ID="RND-1_FAMILY-58";Tend="1253";Tstart="965";shortTE="F";uid="0e5d3b44-f47d-48a0-a203-01a594a8f00d"
WOFM01000403.1	RepeatMasker	Unknown	2251607	2252093	4037	+	.	ID="RND-6_FAMILY-9960";Tend="1485";Tstart="994";shortTE="F";uid="1bfc4e3e-82ef-4e0d-aa86-f5fc4526c778"
WOFM01000403.1	RepeatMasker	Unknown	1695197	1695414	1026	+	.	ID="RND-4_FAMILY-829";Tend="1039";Tstart="826";shortTE="F";uid="0cf516a6-a4d0-41b1-8c2d-6b1ff79e4bc6"
WOFM01000403.1	RepeatMasker	LTR/Gypsy	1920039	1921014	7617	+	.	ID="RND-5_FAMILY-85";Tend="1382";Tstart="375";shortTE="F";uid="1c3df027-a944-4af2-8779-881b526f7cff"
WOFM01000403.1	RepeatMasker	Unknown	1493079	1493652	3744	+	.	ID="RND-5_FAMILY-241";Tend="1468";Tstart="900";shortTE="F";uid="323f0197-8f1e-488c-8127-f50f48ef83a2"
WOFM01000403.1	RepeatMasker	DNA/hAT-Tip100	2093707	2093935	444	+	.	ID="RND-6_FAMILY-3682";Tend="2557";Tstart="2361";shortTE="F";uid="b7535c0d-79e1-4916-a573-41ce3397de1f"
WOFM01000403.1	RepeatMasker	Unknown	312335	312802	2380	+	.	ID="RND-5_FAMILY-2147";Tend="1552";Tstart="1071";shortTE="F";uid="9859bfa4-2413-4b8a-84ca-0eeb34596abb"
WOFM01000403.1	RepeatMasker	DNA	1442691	1442861	1220	+	.	ID="RND-5_FAMILY-4767";Tend="1059";Tstart="889";shortTE="F";uid="793975ce-aa4c-48cc-bf2d-94d9ed11e5a8"
WOFM01000403.1	RepeatMasker	DNA/Crypton-I	1806366	1806758	1668	+	.	ID="RND-1_FAMILY-240";Tend="1467";Tstart="1063";shortTE="F";uid="01e64398-c557-4543-abbc-0a80b3556352"
WOFM01000403.1	RepeatMasker	Unknown	2534572	2534900	1818	+	.	ID="RND-6_FAMILY-5826";Tend="1259";Tstart="916";shortTE="F";uid="acd422ec-75f4-40df-a6e7-0b1387d23a52"
WOFM01000403.1	RepeatMasker	DNA/P	2835348	2837560	17795	+	.	ID="RND-6_FAMILY-4028";Tend="4765";Tstart="2592";shortTE="F";uid="5beacd4a-2fa5-4ee0-aa9e-6c9b5c930fde"
WOFM01000403.1	RepeatMasker	Unknown	994172	994667	3243	+	.	ID="RND-6_FAMILY-2894";Tend="1774";Tstart="1280";shortTE="F";uid="3c875064-7436-4b78-ab20-a8656d575efe"
WOFM01000403.1	RepeatMasker	Unknown	973003	973417	2651	+	.	ID="RND-1_FAMILY-561";Tend="1358";Tstart="943";shortTE="F";uid="69d7888c-07bd-4931-a6cf-19a4271b9ea8"
WOFM01000403.1	RepeatMasker	Unknown	413927	414137	577	+	.	ID="RND-1_FAMILY-513";Tend="1363";Tstart="1141";shortTE="F";uid="12f0c029-e285-4e62-afc1-b79289df1d12"
WOFM01000403.1	RepeatMasker	DNA/Kolobok-E	1682559	1682804	673	+	.	ID="RND-1_FAMILY-700";Tend="1481";Tstart="1234";shortTE="F";uid="9c9aad47-63bd-4825-b8fe-de407cfd08a1"
WOFM01000403.1	RepeatMasker	DNA/Maverick	1158760	1162037	10751	+	.	ID="RND-6_FAMILY-5771";TEgroup="ctg_337%7CRND-6_FAMILY-5771%7C1";Tend="3897";Tstart="468";shortTE="F";uid="856e4e79-8b37-48f3-afc2-a7dbbeb9bc3a"
WOFM01000403.1	RepeatMasker	Unknown	1389096	1389212	500	+	.	ID="RND-4_FAMILY-1923";Tend="1084";Tstart="968";shortTE="F";uid="6466eb5f-c621-43dc-98a9-51cbafbfa480"
WOFM01000403.1	RepeatMasker	DNA/Crypton-I	848659	848798	550	+	.	ID="RND-4_FAMILY-334";Tend="1428";Tstart="1289";shortTE="F";uid="e6e03781-0552-42c4-ac0a-a532837eb0d8"
WOFM01000403.1	RepeatMasker	Unknown	2963279	2963395	526	+	.	ID="RND-2_FAMILY-36";Tend="1675";Tstart="1553";shortTE="F";uid="23970f41-e7ad-466a-988f-76ead8cd25d8"
WOFM01000403.1	RepeatMasker	DNA/Sola-1	240208	240371	446	+	.	ID="RND-5_FAMILY-2465";Tend="1744";Tstart="1594";shortTE="F";uid="7663b9f8-0265-4fbb-adf2-9f07f70938da"
WOFM01000403.1	RepeatMasker	Unknown	2227514	2227827	2506	+	.	ID="RND-1_FAMILY-969";Tend="1441";Tstart="1120";shortTE="F";uid="73f85a77-c4dd-4fcb-98b8-54ec24a19f71"
WOFM01000403.1	RepeatMasker	Unknown	2090938	2091179	762	+	.	ID="RND-6_FAMILY-5892";Tend="293";Tstart="48";shortTE="F";uid="b5fef0e6-cb1b-4e78-a69e-25e865300568"
WOFM01000403.1	RepeatMasker	Unknown	1134807	1135129	1712	+	.	ID="RND-5_FAMILY-1913";Tend="1295";Tstart="978";shortTE="F";uid="ee16a812-8339-48fc-9480-cb5be78b66d2"
WOFM01000403.1	RepeatMasker	Unknown	1902753	1903035	1387	+	.	ID="RND-1_FAMILY-328";Tend="1284";Tstart="1005";shortTE="F";uid="f7e65cac-170b-495f-859d-add29b13bb28"
WOFM01000403.1	RepeatMasker	LTR/Gypsy	735374	735558	1090	+	.	ID="RND-1_FAMILY-83";Tend="1105";Tstart="916";shortTE="F";uid="b41d5970-e04f-4008-b681-d16e8499e948"
WOFM01000403.1	RepeatMasker	RC/Helitron	2149180	2149614	2709	+	.	ID="RND-6_FAMILY-1361";Tend="1413";Tstart="972";shortTE="F";uid="9a1405a1-c9ce-4190-a945-1a147ffabb39"
WOFM01000403.1	RepeatMasker	Unknown	1386132	1386308	1175	+	.	ID="RND-4_FAMILY-726";Tend="1246";Tstart="1070";shortTE="F";uid="4fca167a-688b-46b5-b9ac-052f46bdb000"
WOFM01000403.1	RepeatMasker	Unknown	2250267	2250476	1221	+	.	ID="RND-6_FAMILY-5871";Tend="1178";Tstart="969";shortTE="F";uid="43d3ccf4-9cd0-4d9d-8f2c-651ae2a62365"
WOFM01000403.1	RepeatMasker	Unknown	1625094	1625526	2927	+	.	ID="RND-1_FAMILY-793";Tend="1827";Tstart="1406";shortTE="F";uid="e8851f53-4eb1-4f3c-a31b-0178cb49471c"
WOFM01000403.1	RepeatMasker	Unknown	2944743	2945066	1671	+	.	ID="RND-5_FAMILY-784";Tend="1635";Tstart="1306";shortTE="F";uid="c2376169-018e-4cb9-8e70-84b725fbfe68"
WOFM01000403.1	RepeatMasker	Unknown	2682312	2682708	1743	+	.	ID="RND-4_FAMILY-1521";Tend="1299";Tstart="917";shortTE="F";uid="92371e41-b007-4bae-b96b-a97655079281"
WOFM01000403.1	RepeatMasker	LINE/I-Jockey	3060901	3061081	626	+	.	ID="RND-5_FAMILY-1653";Tend="1342";Tstart="1164";shortTE="F";uid="7be7c857-321f-4219-af5f-a9d46b7070b4"
WOFM01000403.1	RepeatMasker	LTR/Gypsy	469158	476051	41796	+	.	ID="RND-4_FAMILY-373";Tend="7759";Tstart="859";shortTE="F";uid="a5ae65fe-5cee-40cd-bbc1-6f2b5098c84f"
WOFM01000403.1	RepeatMasker	DNA/TcMar-Tc1	2809152	2809442	1479	+	.	ID="RND-1_FAMILY-649";Tend="1711";Tstart="1419";shortTE="F";uid="acfcf37b-7d2f-474d-9335-bd8ddb9e4515"
WOFM01000403.1	RepeatMasker	Unknown	3101793	3102010	429	+	.	ID="RND-6_FAMILY-756";Tend="1058";Tstart="860";shortTE="F";uid="2317edc6-6ff6-4913-9c78-bcb8ea39ee9c"
WOFM01000403.1	RepeatMasker	DNA/TcMar-Fot1	2643132	2643283	1022	+	.	ID="RND-1_FAMILY-489";Tend="1864";Tstart="1714";shortTE="F";uid="579bdc8c-b227-4cdf-bbfc-2882ef4c4d45"
WOFM01000403.1	RepeatMasker	Unknown	1696539	1696679	705	+	.	ID="RND-6_FAMILY-15";Tend="1760";Tstart="1624";shortTE="F";uid="08a78388-03dd-418a-88fa-35ab86c34f83"
WOFM01000403.1	RepeatMasker	Unknown	363594	364238	4381	+	.	ID="RND-1_FAMILY-570";Tend="2116";Tstart="1433";shortTE="F";uid="d15bc2ea-8b60-4e7c-b9ea-aabb9f702c41"
WOFM01000403.1	RepeatMasker	Unknown	2725372	2725812	3378	+	.	ID="RND-5_FAMILY-1463";Tend="1381";Tstart="940";shortTE="F";uid="126bff8f-cb8f-4683-9f5f-92c73157a206"
WOFM01000403.1	RepeatMasker	Unknown	709015	709445	1648	+	.	ID="RND-4_FAMILY-454";Tend="1387";Tstart="959";shortTE="F";uid="f713f7ee-13dd-4064-a902-a60f1d1bb660"
WOFM01000403.1	RepeatMasker	DNA/Academ-1	881638	881995	937	+	.	ID="RND-1_FAMILY-243";Tend="1859";Tstart="1536";shortTE="F";uid="8fdc990f-e25e-4556-b63c-55c2861829ed"
WOFM01000403.1	RepeatMasker	Unknown	624411	624730	1425	+	.	ID="RND-6_FAMILY-3099";Tend="1237";Tstart="954";shortTE="F";uid="b84d4648-f49d-4821-a68b-73ebe417db80"
WOFM01000403.1	RepeatMasker	Unknown	609449	609836	3252	+	.	ID="RND-1_FAMILY-984";Tend="1323";Tstart="936";shortTE="F";uid="4e545553-a4b9-4e70-b39e-a7716f92f81e"
WOFM01000403.1	RepeatMasker	DNA/Crypton-I	2339218	2339533	1781	+	.	ID="RND-6_FAMILY-4026";Tend="1275";Tstart="927";shortTE="F";uid="6a7c58ca-bef7-4a28-842c-6aa02c8c15f5"
WOFM01000403.1	RepeatMasker	Unknown	2250467	2250945	2380	+	.	ID="RND-3_FAMILY-565";Tend="1470";Tstart="950";shortTE="F";uid="19e6cdde-95c2-4cd0-b071-defb3956b413"
WOFM01000403.1	RepeatMasker	Unknown	269944	270116	977	+	.	ID="RND-5_FAMILY-2147";Tend="1765";Tstart="1592";shortTE="F";uid="e98c2d09-0fb9-46f0-9620-778b5e568580"
WOFM01000403.1	RepeatMasker	Unknown	1855546	1856176	1890	+	.	ID="RND-5_FAMILY-190";Tend="1440";Tstart="785";shortTE="F";uid="cf58dbf9-56d0-45dd-97a3-b843a5b72ab0"
WOFM01000403.1	RepeatMasker	Unknown	2859457	2859678	1410	+	.	ID="RND-5_FAMILY-403";Tend="1133";Tstart="912";shortTE="F";uid="6abaf002-dd99-407c-b8f1-9537b0de3c73"
WOFM01000403.1	RepeatMasker	LTR/Gypsy	1375789	1376238	2338	+	.	ID="RND-6_FAMILY-550";Tend="7791";Tstart="7364";shortTE="F";uid="9557d59d-186c-4fc6-94e6-6cc3c80018c0"
WOFM01000403.1	RepeatMasker	DNA/hAT-Tip100	1476261	1476489	531	+	.	ID="RND-4_FAMILY-1429";TEgroup="ctg_337%7CRND-4_FAMILY-1429%7C1";Tend="1286";Tstart="937";shortTE="F";uid="edaf1282-a7da-444c-8839-4b26cb1b1230"
WOFM01000403.1	RepeatMasker	Unknown	1729454	1729666	1357	+	.	ID="RND-6_FAMILY-357";Tend="1927";Tstart="1716";shortTE="F";uid="8aac5951-e2b7-461b-a6d8-7ee301abdd67"
WOFM01000403.1	RepeatMasker	Unknown	2193162	2193629	2858	+	.	ID="RND-5_FAMILY-222";Tend="1454";Tstart="944";shortTE="F";uid="5a1560c3-9ba9-4bf2-9d81-c977e1f4c78f"
WOFM01000403.1	RepeatMasker	Unknown	1564505	1565396	3291	+	.	ID="RND-5_FAMILY-3861";Tend="1456";Tstart="633";shortTE="F";uid="a1d87052-c202-4550-b863-75c65e0f2e91"
WOFM01000403.1	RepeatMasker	DNA/Academ-1	1916003	1916851	4522	+	.	ID="RND-1_FAMILY-579";Tend="1802";Tstart="927";shortTE="F";uid="ca9fbdae-e94f-4470-9199-45196ee121ca"
WOFM01000403.1	RepeatMasker	LTR/Gypsy	92275	96586	36382	+	.	ID="RND-1_FAMILY-303";Tend="7001";Tstart="2661";shortTE="F";uid="9edda571-5e81-4c88-b0dc-8c01ca6675f8"
WOFM01000403.1	RepeatMasker	Unknown	2191697	2191812	615	+	.	ID="RND-1_FAMILY-10";Tend="1865";Tstart="1749";shortTE="F";uid="718f452c-1e94-4084-a6ee-2b8791005c98"
WOFM01000403.1	RepeatMasker	Unknown	679130	680158	8003	+	.	ID="RND-1_FAMILY-607";Tend="1820";Tstart="793";shortTE="F";uid="d00f5f7d-e86a-44a7-a725-d364b2708e4c"
WOFM01000403.1	RepeatMasker	LINE/R2-NeSL	298926	299472	3703	+	.	ID="RND-3_FAMILY-38";Tend="1455";Tstart="924";shortTE="F";uid="240aac28-b95e-413a-948c-8559b30a372f"
WOFM01000403.1	RepeatMasker	Unknown	1570198	1570634	805	+	.	ID="RND-6_FAMILY-9161";Tend="1518";Tstart="967";shortTE="F";uid="9d433f9d-ee9d-4053-9eec-9c63172088a9"
WOFM01000403.1	RepeatMasker	DNA/TcMar-Mariner	3096988	3097972	5900	+	.	ID="RND-5_FAMILY-138";Tend="2319";Tstart="1326";shortTE="F";uid="4d57abc5-7bcc-43c4-ae9f-62dedc3e4474"
WOFM01000403.1	RepeatMasker	Unknown	390470	390899	1956	+	.	ID="RND-1_FAMILY-629";Tend="1361";Tstart="854";shortTE="F";uid="3a3e96a5-5633-4ac1-8910-22d5a7bb8102"
WOFM01000403.1	RepeatMasker	Unknown	70415	70613	1171	+	.	ID="RND-1_FAMILY-438";Tend="1164";Tstart="960";shortTE="F";uid="a8b43584-4ae1-4b1b-a9aa-a4da3c4f4a8a"
WOFM01000403.1	RepeatMasker	DNA/CMC-EnSpm	1701403	1701844	3435	+	.	ID="RND-1_FAMILY-350";Tend="1335";Tstart="897";shortTE="F";uid="b5774d1c-98bd-4d0a-a21b-ef967677fc31"
WOFM01000403.1	RepeatMasker	Unknown	2335324	2336052	3895	+	.	ID="RND-5_FAMILY-17";Tend="1781";Tstart="917";shortTE="F";uid="e4be38f6-a144-4b8e-82e3-92d8a4f62d59"
WOFM01000403.1	RepeatMasker	Unknown	314499	314820	1513	+	.	ID="RND-1_FAMILY-117";Tend="1225";Tstart="913";shortTE="F";uid="a0a3dc6d-8fd6-4647-bd1b-32906b0b94d9"
WOFM01000403.1	RepeatMasker	Unknown	2630494	2630723	416	+	.	ID="RND-4_FAMILY-1891";Tend="1148";Tstart="945";shortTE="F";uid="0e4f9cd8-d0a7-4451-a622-e1128344e2e4"
WOFM01000403.1	RepeatMasker	Unknown	1345855	1346057	853	+	.	ID="RND-4_FAMILY-2415";Tend="1291";Tstart="1093";shortTE="F";uid="9d1fdf8f-4ced-4381-90c3-13704e02504a"
WOFM01000403.1	RepeatMasker	Unknown	633033	633199	593	+	.	ID="RND-1_FAMILY-684";Tend="1076";Tstart="921";shortTE="F";uid="8dda4f74-b62e-496c-96af-b2ec425de98c"
WOFM01000403.1	RepeatMasker	LTR/Gypsy	1970021	1976949	60482	+	.	ID="RND-4_FAMILY-209";Tend="7778";Tstart="846";shortTE="F";uid="405bfb68-cdb4-415f-92f1-072ff8cb8710"
WOFM01000403.1	RepeatMasker	Unknown	291785	293386	8508	+	.	ID="RND-1_FAMILY-2";Tend="2428";Tstart="732";shortTE="F";uid="3f3374b1-dcac-4486-83ea-b0267c2a0466"
WOFM01000403.1	RepeatMasker	Unknown	1740346	1740528	1080	+	.	ID="RND-1_FAMILY-264";Tend="1123";Tstart="940";shortTE="F";uid="b74b9789-c09b-46d6-b374-ecd125fb17e1"
WOFM01000403.1	RepeatMasker	Unknown	2013284	2013693	2763	+	.	ID="RND-1_FAMILY-208";Tend="1376";Tstart="972";shortTE="F";uid="7fff7d0d-776e-418d-94a7-2e5d6566afc1"
WOFM01000403.1	RepeatMasker	Unknown	1738875	1739914	6128	+	.	ID="RND-6_FAMILY-4083";Tend="2000";Tstart="959";shortTE="F";uid="33558228-0e61-4a38-abd7-860713b2df7b"
WOFM01000403.1	RepeatMasker	Unknown	1670794	1671142	2281	+	.	ID="RND-5_FAMILY-222";Tend="1443";Tstart="1095";shortTE="F";uid="a76c80be-ef84-4743-829a-ae9c9812e20a"
WOFM01000403.1	RepeatMasker	Unknown	634524	634627	449	+	.	ID="RND-5_FAMILY-104";Tend="1072";Tstart="967";shortTE="F";uid="fba65e08-52d0-4f70-a0d4-3688b73b81b8"
WOFM01000403.1	RepeatMasker	DNA/Academ-1	614229	614650	1674	+	.	ID="RND-6_FAMILY-1298";Tend="1382";Tstart="974";shortTE="F";uid="b8dda628-cdcd-4d2d-9171-74861c03e3ea"
WOFM01000403.1	RepeatMasker	Unknown	2391321	2391482	1010	+	.	ID="RND-1_FAMILY-175";Tend="1044";Tstart="869";shortTE="F";uid="5eed16a2-45d2-48c2-9cde-a8d0322a4aa7"
WOFM01000403.1	RepeatMasker	LTR/Pao	3082944	3083127	945	+	.	ID="RND-1_FAMILY-28";Tend="1413";Tstart="1235";shortTE="F";uid="6acc0719-27bc-4817-9db1-e7b543803972"
WOFM01000403.1	RepeatMasker	Unknown	2993760	2994306	2269	+	.	ID="RND-6_FAMILY-3674";Tend="1394";Tstart="838";shortTE="F";uid="44695c49-82a0-4e13-b500-58a08353b4cf"
WOFM01000403.1	RepeatMasker	DNA/TcMar-Mariner	2611150	2612498	3612	+	.	ID="MARINER-25_SIN";Tend="1324";Tstart="3";shortTE="F";uid="eea4e2e6-14c5-4c9c-842e-0611861293f6"
WOFM01000403.1	RepeatMasker	DNA/Kolobok-T2?	1693822	1694274	4018	+	.	ID="RND-1_FAMILY-67";Tend="1186";Tstart="734";shortTE="F";uid="bbfba3bd-4824-4244-a6e6-0f469e5e177d"
WOFM01000403.1	RepeatMasker	DNA/Crypton-I	2203619	2204035	2559	+	.	ID="RND-4_FAMILY-334";Tend="1308";Tstart="880";shortTE="F";uid="7ba07534-5d79-4aa5-a1ab-1d01bb721053"
WOFM01000403.1	RepeatMasker	DNA/Kolobok-T2	1699554	1701402	15121	+	.	ID="RND-1_FAMILY-16";Tend="3755";Tstart="1878";shortTE="F";uid="25d23dfb-27d5-4bd5-b663-7888271fdde0"
WOFM01000403.1	RepeatMasker	Unknown	662628	663235	3934	+	.	ID="RND-1_FAMILY-207";Tend="1565";Tstart="949";shortTE="F";uid="bdad9b7f-8508-461a-b039-65017f578c56"
WOFM01000403.1	RepeatMasker	Unknown	2334698	2334881	974	+	.	ID="RND-5_FAMILY-2538";Tend="1462";Tstart="1285";shortTE="F";uid="f93767bb-c0bc-4e5e-8c47-59c3713b06f8"
WOFM01000403.1	RepeatMasker	RC/Helitron	1896356	1897563	3948	+	.	ID="RND-1_FAMILY-466";Tend="2069";Tstart="886";shortTE="F";uid="0c13fb89-f09a-4a45-9ee4-e2172954b1be"
WOFM01000403.1	RepeatMasker	Unknown	126889	127020	944	-	.	ID="RND-1_FAMILY-75";Tend="1095";Tstart="961";shortTE="F";uid="2da55a21-5744-4632-818b-2b49114c87c8"
WOFM01000403.1	RepeatMasker	DNA/TcMar-Fot1	2679919	2680492	3030	-	.	ID="RND-1_FAMILY-655";Tend="1573";Tstart="990";shortTE="F";uid="a55be378-ed05-40fa-bd60-797dc7d4c89c"
WOFM01000403.1	RepeatMasker	DNA/Kolobok-T2	2345516	2345930	1614	-	.	ID="RND-1_FAMILY-16";Tend="6990";Tstart="6516";shortTE="F";uid="949daa78-c4a3-4117-a322-6ad58f796b41"
WOFM01000403.1	RepeatMasker	LTR/Gypsy	2046241	2053030	58115	-	.	ID="RND-5_FAMILY-1994";Tend="7870";Tstart="1051";shortTE="F";uid="9c00a2d1-df6e-4b70-903e-0e90ff94ed55"
WOFM01000403.1	RepeatMasker	DNA/TcMar-Fot1	2707845	2708346	2655	-	.	ID="RND-1_FAMILY-655";Tend="1513";Tstart="1000";shortTE="F";uid="9fd69be5-2531-4c2b-970d-a48f49a0bc92"
WOFM01000403.1	RepeatMasker	Unknown	1061211	1061556	686	-	.	ID="RND-4_FAMILY-1923";Tend="1272";Tstart="970";shortTE="F";uid="7ec4f03d-9431-41f3-a997-800d5526b758"
WOFM01000403.1	RepeatMasker	Unknown	2017211	2017337	971	-	.	ID="RND-1_FAMILY-247";Tend="1344";Tstart="1218";shortTE="F";uid="ecc36bb0-bbb5-4a3b-a3d6-d9c62a9b8a44"
WOFM01000403.1	RepeatMasker	Unknown	1612758	1612997	953	-	.	ID="RND-1_FAMILY-117";Tend="1277";Tstart="1032";shortTE="F";uid="022fa941-fc40-4ac1-8f26-a6846af74446"
WOFM01000403.1	RepeatMasker	Unknown	773737	773864	467	-	.	ID="RND-5_FAMILY-749";Tend="1020";Tstart="878";shortTE="F";uid="7fa8a6e2-6b78-4e5f-900d-abf767d92862"
WOFM01000403.1	RepeatMasker	Unknown	1691598	1691953	858	-	.	ID="RND-6_FAMILY-2020";Tend="1258";Tstart="892";shortTE="F";uid="1fe7719c-7596-4dfa-9cb0-023c1b2e879e"
WOFM01000403.1	RepeatMasker	DNA	1711963	1712732	669	-	.	ID="RND-5_FAMILY-281";TEgroup="ctg_337%7CRND-5_FAMILY-281%7C1";Tend="1436";Tstart="904";shortTE="F";uid="9b6f9744-1bda-4f49-a290-efd01e7636b9"
WOFM01000403.1	RepeatMasker	Unknown	2109673	2110251	1892	-	.	ID="RND-2_FAMILY-36";Tend="1175";Tstart="617";shortTE="F";uid="206c8517-ac04-4adf-b539-5d1c880853b9"
WOFM01000403.1	RepeatMasker	DNA/TcMar-Tc1	2902588	2902915	1429	-	.	ID="RND-6_FAMILY-1200";TEgroup="ctg_337%7CRND-6_FAMILY-1200%7C1";Tend="1212";Tstart="955";shortTE="F";uid="fe2ab2c1-9b0d-46bd-92b9-2d8d5fda4bad"
WOFM01000403.1	RepeatMasker	Unknown	2392243	2392501	1900	-	.	ID="RND-1_FAMILY-693";Tend="1515";Tstart="1257";shortTE="F";uid="6e2df6d3-fcc4-4f40-8228-faddfbf99350"
WOFM01000403.1	RepeatMasker	Unknown	1502099	1502821	2993	-	.	ID="RND-5_FAMILY-883";Tend="1796";Tstart="1069";shortTE="F";uid="a7d27d82-bc0b-4720-9546-de40c878384a"
WOFM01000403.1	RepeatMasker	DNA/CMC-Transib	1175182	1175496	676	-	.	ID="RND-4_FAMILY-1691";Tend="1552";Tstart="1204";shortTE="F";uid="e337d0e8-72d6-45fd-9194-f61b4b4dd7ae"
WOFM01000403.1	RepeatMasker	Unknown	542547	543505	2219	-	.	ID="RND-5_FAMILY-5825";Tend="1742";Tstart="779";shortTE="F";uid="8ad9b1ef-51eb-4a9b-b93b-d955f3d25acb"
WOFM01000403.1	RepeatMasker	Unknown	335869	336121	1735	-	.	ID="RND-1_FAMILY-338";Tend="1226";Tstart="975";shortTE="F";uid="5173c900-1ca3-49e8-bff1-8fd7f65bb62c"
WOFM01000403.1	RepeatMasker	Unknown	2029474	2029637	941	-	.	ID="RND-1_FAMILY-75";Tend="1123";Tstart="963";shortTE="F";uid="e7ba021a-01cd-42c8-89d3-c059170c422c"
WOFM01000403.1	RepeatMasker	Unknown	161383	161830	2830	-	.	ID="RND-1_FAMILY-26";Tend="1397";Tstart="936";shortTE="F";uid="7aa27ccc-6ca6-47d4-9ec4-01fd19e3a49e"
WOFM01000403.1	RepeatMasker	Unknown	2014109	2015581	10174	-	.	ID="RND-1_FAMILY-313";Tend="2682";Tstart="1199";shortTE="F";uid="3175b47b-f4e7-46f7-9871-8a6962df2087"
WOFM01000403.1	RepeatMasker	DNA/hAT	2856978	2857428	2140	-	.	ID="RND-5_FAMILY-1560";Tend="1511";Tstart="1010";shortTE="F";uid="bac26d10-d7cd-4af7-adb1-7cac4075762c"
WOFM01000403.1	RepeatMasker	Unknown	1825791	1825994	575	-	.	ID="RND-1_FAMILY-299";Tend="2549";Tstart="2338";shortTE="F";uid="e0868ce8-3151-4a17-a88e-6b85efc76f4a"
WOFM01000403.1	RepeatMasker	Unknown	152557	152740	1017	-	.	ID="RND-4_FAMILY-1091";Tend="1133";Tstart="951";shortTE="F";uid="ce1c1344-e365-419c-bd76-0864c46e9aa6"
WOFM01000403.1	RepeatMasker	DNA/Merlin	1544263	1544601	1400	-	.	ID="RND-5_FAMILY-944";Tend="1336";Tstart="993";shortTE="F";uid="3ff9765a-536a-4d46-899d-5d103a2b113b"
WOFM01000403.1	RepeatMasker	DNA	381713	382274	2006	-	.	ID="RND-3_FAMILY-127";Tend="1822";Tstart="905";shortTE="F";uid="9e262080-0f2e-4b59-8aa1-e76f03ced8be"
WOFM01000403.1	RepeatMasker	DNA/TcMar-Mariner	1393720	1393825	475	-	.	ID="RND-6_FAMILY-9025";Tend="1425";Tstart="1317";shortTE="F";uid="7c551361-e3ac-4511-bf9c-e9ca0b962b8c"
WOFM01000403.1	RepeatMasker	Unknown	1496448	1496615	443	-	.	ID="RND-6_FAMILY-1182";Tend="1131";Tstart="959";shortTE="F";uid="edc2da0c-471c-4306-9de6-6564b9eefa4e"
WOFM01000403.1	RepeatMasker	Unknown	2497261	2497482	621	-	.	ID="RND-1_FAMILY-339";Tend="1616";Tstart="1397";shortTE="F";uid="683979f1-2124-44ec-992f-c9368d04c664"
WOFM01000403.1	RepeatMasker	Unknown	1774489	1774802	1352	-	.	ID="RND-5_FAMILY-784";Tend="1396";Tstart="1088";shortTE="F";uid="0d49d52c-0c1e-42f7-8b32-60920f634790"
WOFM01000403.1	RepeatMasker	Unknown	356466	356639	1221	-	.	ID="RND-1_FAMILY-317";Tend="1083";Tstart="912";shortTE="F";uid="553940c0-3fd9-441e-8153-fc4c595208db"
WOFM01000403.1	RepeatMasker	LTR/Gypsy	1189427	1189905	4260	-	.	ID="RND-5_FAMILY-1723";Tend="493";Tstart="16";shortTE="F";uid="f29697a4-97b6-4f4a-ae15-e365555b843a"
WOFM01000403.1	RepeatMasker	Unknown	103002	103313	1456	-	.	ID="RND-5_FAMILY-4547";Tend="1282";Tstart="967";shortTE="F";uid="4f60a587-71eb-4aeb-b97e-b8dea40c778d"
WOFM01000403.1	RepeatMasker	Unknown	733942	734141	1053	-	.	ID="RND-1_FAMILY-438";Tend="1164";Tstart="960";shortTE="F";uid="6a1ee1d4-c431-4e3a-87e2-4138dd94f3a0"
WOFM01000403.1	RepeatMasker	Unknown	1805805	1805953	805	-	.	ID="RND-5_FAMILY-1248";Tend="1502";Tstart="1344";shortTE="F";uid="fa6631e1-945c-4376-a656-e5be737ae1f1"
WOFM01000403.1	RepeatMasker	LINE/R2-NeSL	962689	962982	1252	-	.	ID="RND-3_FAMILY-38";Tend="1320";Tstart="992";shortTE="F";uid="191ccf7b-1809-4188-a3ba-5310768a1987"
WOFM01000403.1	RepeatMasker	DNA	1228469	1228622	988	-	.	ID="RND-5_FAMILY-3205";Tend="1230";Tstart="1078";shortTE="F";uid="683fc536-c63f-4d45-9ba7-94798a137b4e"
WOFM01000403.1	RepeatMasker	DNA/CMC-EnSpm	2514245	2514696	3478	-	.	ID="RND-1_FAMILY-350";Tend="1363";Tstart="898";shortTE="F";uid="86e26265-f0e6-470f-8c5a-788af103de22"
WOFM01000403.1	RepeatMasker	DNA/Kolobok-T2	2444754	2444878	439	-	.	ID="RND-1_FAMILY-16";Tend="518";Tstart="400";shortTE="F";uid="1851cf01-c082-4d41-b0a5-4fcd2300190e"
WOFM01000403.1	RepeatMasker	Unknown	2184699	2184814	466	-	.	ID="RND-5_FAMILY-212";Tend="1098";Tstart="1000";shortTE="F";uid="21b30e92-3f8e-4461-9e66-22aea49b0d90"
WOFM01000403.1	RepeatMasker	Unknown	3055678	3055794	497	-	.	ID="RND-6_FAMILY-15";Tend="1338";Tstart="1230";shortTE="F";uid="e3b74d28-125a-4ad0-b403-ef5be9b351f6"
WOFM01000403.1	RepeatMasker	LINE/Penelope	1651732	1652183	1004	-	.	ID="RND-6_FAMILY-5286";Tend="3123";Tstart="2675";shortTE="F";uid="e57cbf71-2716-42d1-a41c-f28777811fc9"
WOFM01000403.1	RepeatMasker	LTR/Gypsy	1806901	1807028	784	-	.	ID="RND-3_FAMILY-160";Tend="2198";Tstart="2068";shortTE="F";uid="e5cc8a8f-2607-4a7c-a556-226b99b322dc"
WOFM01000403.1	RepeatMasker	DNA/TcMar-Fot1	2181617	2181817	987	-	.	ID="RND-1_FAMILY-655";Tend="1216";Tstart="1022";shortTE="F";uid="5b910067-c7e8-40cc-ae0b-0192372e7f67"
WOFM01000403.1	RepeatMasker	Unknown	2258430	2258736	2051	-	.	ID="RND-1_FAMILY-295";Tend="1376";Tstart="1069";shortTE="F";uid="78fddf02-44da-4d82-bee8-f129b70cb65a"
WOFM01000403.1	RepeatMasker	Unknown	3019075	3019548	2853	-	.	ID="RND-5_FAMILY-528";Tend="1491";Tstart="1008";shortTE="F";uid="39c15ca9-68e1-4fb0-b83e-3463c7418ba6"
WOFM01000403.1	RepeatMasker	Unknown	399978	400247	1457	-	.	ID="RND-1_FAMILY-10";Tend="1784";Tstart="1527";shortTE="F";uid="6fec5237-4cfa-4339-8747-bf8086195854"
WOFM01000403.1	RepeatMasker	Unknown	1578608	1578773	791	-	.	ID="RND-5_FAMILY-222";Tend="1032";Tstart="866";shortTE="F";uid="0e06d2dd-b796-4748-8a60-a61ab0dc4381"
WOFM01000403.1	RepeatMasker	Unknown	2391163	2391322	937	-	.	ID="RND-1_FAMILY-693";Tend="1758";Tstart="1599";shortTE="F";uid="b2d57999-4272-4135-8e59-817df71bf809"
WOFM01000403.1	RepeatMasker	Unknown	2016016	2016359	2281	-	.	ID="RND-1_FAMILY-313";Tend="1204";Tstart="841";shortTE="F";uid="787914d5-4d2b-48ba-8fcd-6a177bb3413b"
WOFM01000403.1	RepeatMasker	LTR/Pao	59593	60067	2233	-	.	ID="RND-1_FAMILY-28";Tend="1413";Tstart="948";shortTE="F";uid="dd43c5eb-74c9-4ff1-9aa0-b39e720bcddc"
WOFM01000403.1	RepeatMasker	Unknown	1671228	1671873	1288	-	.	ID="RND-1_FAMILY-104";TEgroup="ctg_337%7CRND-1_FAMILY-104%7C1";Tend="1917";Tstart="946";shortTE="F";uid="12e881c1-3b13-4a7b-9fb6-b8eca602625a"
WOFM01000403.1	RepeatMasker	DNA/TcMar-Mariner	1576622	1577289	3764	-	.	ID="RND-5_FAMILY-9087";Tend="1822";Tstart="1109";shortTE="F";uid="4e965473-0f19-487f-87a9-92b37d774891"
WOFM01000403.1	RepeatMasker	LTR/Gypsy	907048	907282	947	-	.	ID="RND-1_FAMILY-150";Tend="8012";Tstart="7778";shortTE="F";uid="1a2a4c57-1f15-4476-9c27-ced02fbfc7d1"
WOFM01000403.1	RepeatMasker	LTR/Pao	370771	371359	511	-	.	ID="BEL-625_AA-I";Tend="3670";Tstart="2726";shortTE="F";uid="99a61270-a840-4365-9198-ead3a9738481"
WOFM01000403.1	RepeatMasker	Unknown	1935283	1935774	652	-	.	ID="RND-6_FAMILY-6332";Tend="1295";Tstart="810";shortTE="F";uid="300688f7-e3f0-4220-8b6c-67c038137a32"
WOFM01000403.1	RepeatMasker	DNA/CMC-Chapaev-3	1489417	1489614	676	-	.	ID="RND-1_FAMILY-472";Tend="1280";Tstart="1089";shortTE="F";uid="26e25268-5132-4fa5-a9be-615961df4abf"
WOFM01000403.1	RepeatMasker	Unknown	217581	217707	983	-	.	ID="RND-5_FAMILY-1913";Tend="1317";Tstart="1190";shortTE="F";uid="96795647-50d3-406a-8a8d-b929bcc8a2f8"
WOFM01000403.1	RepeatMasker	Unknown	675656	675924	1639	-	.	ID="RND-5_FAMILY-3774";Tend="1362";Tstart="1096";shortTE="F";uid="a4aea41a-cdc6-496d-aada-2bb78a8d0844"
WOFM01000403.1	RepeatMasker	Unknown	2113808	2114033	923	-	.	ID="RND-5_FAMILY-129";Tend="1267";Tstart="1044";shortTE="F";uid="be9a9d25-f84b-4473-a2fe-776a789852ab"
WOFM01000403.1	RepeatMasker	DNA/Kolobok-T2	710251	712491	16774	-	.	ID="RND-1_FAMILY-16";Tend="6991";Tstart="4757";shortTE="F";uid="f327a4ac-c4df-4520-bff8-e4b723d35dbc"
WOFM01000403.1	RepeatMasker	Unknown	2581489	2581641	587	-	.	ID="RND-6_FAMILY-537";Tend="1078";Tstart="884";shortTE="F";uid="ca80a613-e444-40ea-b5f3-b78e7487f4c4"
WOFM01000403.1	RepeatMasker	Unknown	1467382	1467500	787	-	.	ID="RND-4_FAMILY-128";Tend="1387";Tstart="1269";shortTE="F";uid="821e8ea4-c2dd-4269-bfb5-2ee2c6a62854"
WOFM01000403.1	RepeatMasker	LTR/Gypsy	2788576	2788852	1972	-	.	ID="RND-6_FAMILY-789";Tend="8699";Tstart="8426";shortTE="F";uid="5e456c6b-e723-4148-a266-8e90f08e4902"
WOFM01000403.1	RepeatMasker	DNA/CMC-EnSpm	599666	600099	1618	-	.	ID="RND-6_FAMILY-476";TEgroup="ctg_337%7CRND-6_FAMILY-476%7C1";Tend="1888";Tstart="816";shortTE="F";uid="120dc1c0-6723-4a3d-86cc-3c57ac46b5ed"
WOFM01000403.1	RepeatMasker	Unknown	545212	545514	1612	-	.	ID="RND-1_FAMILY-721";Tend="1192";Tstart="892";shortTE="F";uid="f91df1d8-d280-4804-b692-abc0b5f1ca0c"
WOFM01000403.1	RepeatMasker	Unknown	2607835	2607979	476	-	.	ID="RND-5_FAMILY-634";Tend="2927";Tstart="2790";shortTE="F";uid="12c83d45-c38a-4f5b-b1fa-d0d7e5df2c6c"
WOFM01000403.1	RepeatMasker	Unknown	3029471	3029598	503	-	.	ID="RND-2_FAMILY-36";Tend="796";Tstart="659";shortTE="F";uid="c31c2fd9-fbc6-4ed2-91bd-e99bf7cac9d4"
WOFM01000403.1	RepeatMasker	Unknown	779070	779341	1012	-	.	ID="RND-5_FAMILY-129";Tend="1325";Tstart="1040";shortTE="F";uid="9494f450-1bfe-486a-ae78-a8a66081f3b9"
WOFM01000403.1	RepeatMasker	Unknown	753589	753729	433	-	.	ID="RND-4_FAMILY-231";Tend="1308";Tstart="1171";shortTE="F";uid="43215c19-9677-4c33-90d7-a9092fc07136"
WOFM01000403.1	RepeatMasker	Unknown	2275760	2276130	2143	-	.	ID="RND-1_FAMILY-383";Tend="1299";Tstart="932";shortTE="F";uid="8f1f7bce-4a7e-4af7-99ed-f9e32355b03e"
WOFM01000403.1	RepeatMasker	DNA/Maverick	1152181	1152565	568	-	.	ID="rnd-6_family-5772";Tend="9272";Tstart="9006";shortTE="F";uid="14376e28-3a8c-41d8-9bf9-6fe87705451c"
WOFM01000403.1	RepeatMasker	Unknown	2876604	2876707	416	-	.	ID="RND-6_FAMILY-537";Tend="1311";Tstart="1207";shortTE="F";uid="74fb162f-a25f-40ed-8dc5-141186880225"
WOFM01000403.1	RepeatMasker	DNA/hAT-Tip100	612345	612475	550	-	.	ID="RND-5_FAMILY-1758";Tend="1588";Tstart="1458";shortTE="F";uid="e66478a9-e049-450c-86ef-5bb2a50ae3b1"
WOFM01000403.1	RepeatMasker	LTR/Gypsy	2107850	2108393	4000	-	.	ID="RND-1_FAMILY-922";Tend="8388";Tstart="7845";shortTE="F";uid="6a00ffea-ad39-4c8c-9dbc-354a51bf46e4"
WOFM01000403.1	RepeatMasker	Unknown	2075231	2075829	3280	-	.	ID="RND-5_FAMILY-487";Tend="1392";Tstart="798";shortTE="F";uid="e5250acf-4a32-4e6b-9ad2-719990e00857"
WOFM01000403.1	RepeatMasker	Unknown	335651	335852	952	-	.	ID="RND-5_FAMILY-4802";Tend="1218";Tstart="1033";shortTE="F";uid="a4d933b1-1f1e-4970-b456-f99f6e6a7c2a"
WOFM01000403.1	RepeatMasker	Unknown	1026682	1027032	2312	-	.	ID="RND-4_FAMILY-168";Tend="1301";Tstart="953";shortTE="F";uid="dc3dbd38-2d36-49dd-98e9-54b97301fe37"
WOFM01000403.1	RepeatMasker	Unknown	1687279	1687434	442	-	.	ID="RND-4_FAMILY-454";Tend="1135";Tstart="974";shortTE="F";uid="2f896945-4aaf-47e9-a50f-756b6ecc645a"
WOFM01000403.1	RepeatMasker	Unknown	873324	873430	597	-	.	ID="RND-1_FAMILY-117";Tend="1063";Tstart="953";shortTE="F";uid="1cbbf14c-f369-459d-b1d1-3e5652d38f3c"
WOFM01000403.1	RepeatMasker	Unknown	852156	852460	1973	-	.	ID="RND-4_FAMILY-1509";Tend="1255";Tstart="932";shortTE="F";uid="4fce5404-59e8-4fcc-92bf-1487b44c2d1e"
WOFM01000403.1	RepeatMasker	Unknown	827007	827205	1005	-	.	ID="RND-1_FAMILY-75";Tend="1124";Tstart="961";shortTE="F";uid="c12fb98e-1dcf-41c9-a18c-e81ceb289790"
WOFM01000403.1	RepeatMasker	Unknown	1697239	1697392	798	-	.	ID="RND-5_FAMILY-784";Tend="1638";Tstart="1489";shortTE="F";uid="d5ccbd7e-d1d2-49e0-a1b3-802fd9c5380d"
WOFM01000403.1	RepeatMasker	Unknown	1891494	1891612	545	-	.	ID="RND-5_FAMILY-4056";Tend="1112";Tstart="977";shortTE="F";uid="0db8a7c2-8609-4b2f-acde-6f401fd2c189"
WOFM01000403.1	RepeatMasker	LTR/Gypsy	1817872	1817989	2706	-	.	ID="RND-1_FAMILY-192";Tend="1217";Tstart="1102";shortTE="F";uid="8030ebab-6b28-4a56-9554-6307f564f320"
WOFM01000403.1	RepeatMasker	Unknown	2497476	2497712	1143	-	.	ID="RND-4_FAMILY-2443";Tend="1195";Tstart="947";shortTE="F";uid="a376d2d7-fe95-4d14-9279-460630b02d3e"
WOFM01000403.1	RepeatMasker	DNA/Kolobok-T2	2588656	2589123	1507	-	.	ID="RND-1_FAMILY-269";Tend="678";Tstart="203";shortTE="F";uid="9b6d6f32-6e5d-4d86-994f-4dbf6aab1ed3"
WOFM01000403.1	RepeatMasker	Unknown	310902	311757	6129	-	.	ID="RND-1_FAMILY-6";Tend="1569";Tstart="713";shortTE="F";uid="18da748b-a785-41ee-99e0-4be3549b97d9"
WOFM01000403.1	RepeatMasker	DNA/Kolobok-T2	1722565	1723929	8564	-	.	ID="RND-1_FAMILY-15";Tend="7784";Tstart="6423";shortTE="F";uid="6a7b17ff-557b-4d2f-ac91-fe57511334fa"
WOFM01000403.1	RepeatMasker	Unknown	861100	861305	1262	-	.	ID="RND-6_FAMILY-1481";Tend="1720";Tstart="1504";shortTE="F";uid="8874bdd6-b5f0-4018-9493-1200a3628c87"
WOFM01000403.1	RepeatMasker	DNA/Crypton-I	672821	672993	966	-	.	ID="RND-1_FAMILY-254";Tend="1514";Tstart="1342";shortTE="F";uid="616debb1-ed49-44bd-b915-5b61ffad6f83"
WOFM01000403.1	RepeatMasker	Unknown	1544602	1545293	4300	-	.	ID="RND-6_FAMILY-3017";Tend="1499";Tstart="708";shortTE="F";uid="d8f2c814-556e-4880-a8c9-6b50839f9a36"
WOFM01000403.1	RepeatMasker	LTR/Gypsy	1081334	1081548	463	-	.	ID="RND-6_FAMILY-7355";Tend="1918";Tstart="1704";shortTE="F";uid="d249db5a-cc72-4493-8def-8d79b59dfa69"
WOFM01000403.1	RepeatMasker	Unknown	1757145	1757769	859	-	.	ID="RND-5_FAMILY-190";TEgroup="ctg_337%7CRND-5_FAMILY-190%7C1";Tend="1572";Tstart="864";shortTE="F";uid="081b7339-93ab-4c8c-9e30-85d30698d138"
WOFM01000403.1	RepeatMasker	Unknown	1812892	1814736	13149	-	.	ID="RND-1_FAMILY-313";Tend="2695";Tstart="841";shortTE="F";uid="2de6e0d2-7162-42eb-bc03-d81aeedbab60"
WOFM01000403.1	RepeatMasker	Unknown	495764	496231	556	-	.	ID="RND-1_FAMILY-482";Tend="2902";Tstart="2432";shortTE="F";uid="43325c7b-1106-4f8a-88e4-cd6af4f31f4c"
WOFM01000403.1	RepeatMasker	LTR/Pao	2939939	2940389	2941	-	.	ID="RND-1_FAMILY-28";Tend="1414";Tstart="950";shortTE="F";uid="d5fa2175-66aa-4f4f-b64d-6998e5f63713"
WOFM01000403.1	RepeatMasker	Unknown	1052014	1052207	618	-	.	ID="RND-6_FAMILY-1505";Tend="1338";Tstart="1145";shortTE="F";uid="dddc39b2-9db7-4881-97c0-a3803be68340"
WOFM01000403.1	RepeatMasker	Unknown	3071865	3072000	513	-	.	ID="RND-6_FAMILY-2291";Tend="1054";Tstart="930";shortTE="F";uid="0117bba7-1247-4f28-9826-aa4ed9b7488b"
WOFM01000403.1	RepeatMasker	DNA/Crypton-I	2338739	2339220	601	-	.	ID="RND-4_FAMILY-334";TEgroup="ctg_337%7CRND-4_FAMILY-334%7C3";Tend="1678";Tstart="886";shortTE="F";uid="ba1c3114-6dcb-4e15-9a7b-1cf6652654eb"
WOFM01000403.1	RepeatMasker	LTR/Copia	421515	421772	1846	-	.	ID="RND-1_FAMILY-107";Tend="6620";Tstart="6364";shortTE="F";uid="c0d44c91-b44c-43cc-aa8e-0049642ecc60"
WOFM01000403.1	RepeatMasker	Unknown	2195453	2195721	1345	-	.	ID="RND-4_FAMILY-455";Tend="1265";Tstart="964";shortTE="F";uid="a76137a9-9114-4ffd-bb16-b375268f4e88"
WOFM01000403.1	RepeatMasker	DNA	2619441	2619550	484	-	.	ID="RND-3_FAMILY-127";Tend="1802";Tstart="1698";shortTE="F";uid="bca63a9f-fdac-48f8-8248-d1fd159278c1"
WOFM01000403.1	RepeatMasker	LTR/Gypsy	1405147	1405760	3492	-	.	ID="RND-1_FAMILY-11";Tend="2136";Tstart="1498";shortTE="F";uid="84ac36af-e216-4136-90a3-9d432504b7a9"
WOFM01000403.1	RepeatMasker	DNA/TcMar-Tc1	1368210	1368497	423	-	.	ID="RND-6_FAMILY-597";Tend="570";Tstart="289";shortTE="F";uid="95baabf1-78ab-4838-afb5-25de80d1ede0"
WOFM01000403.1	RepeatMasker	DNA/TcMar-Mariner	1578755	1578951	1058	-	.	ID="RND-5_FAMILY-9087";Tend="1115";Tstart="924";shortTE="F";uid="f5df4b56-6d81-48c9-89a1-44569850572d"
WOFM01000403.1	RepeatMasker	Unknown	2002387	2002559	900	-	.	ID="RND-1_FAMILY-317";Tend="1083";Tstart="913";shortTE="F";uid="8fe3e9a1-162c-4f9f-90dc-6dfa66de6750"
WOFM01000403.1	RepeatMasker	Unknown	1713104	1713386	984	-	.	ID="RND-1_FAMILY-695";Tend="1423";Tstart="1132";shortTE="F";uid="1769aba7-830d-4cdd-8c26-70a81c7bca7f"
WOFM01000403.1	RepeatMasker	DNA	2907643	2907796	970	-	.	ID="RND-5_FAMILY-4767";Tend="1050";Tstart="901";shortTE="F";uid="0ed86871-073b-4411-9d31-36effed1ba82"
WOFM01000403.1	RepeatMasker	Unknown	861336	861521	664	-	.	ID="RND-5_FAMILY-187";Tend="1244";Tstart="1052";shortTE="F";uid="f0de40dd-69ec-4f48-a353-9dcdf3f2ce9f"
WOFM01000403.1	RepeatMasker	Unknown	2951888	2952006	544	-	.	ID="RND-2_FAMILY-36";Tend="1675";Tstart="1551";shortTE="F";uid="ba254a82-08a2-4c15-8645-177032852971"
WOFM01000403.1	RepeatMasker	Unknown	1780835	1781378	2011	-	.	ID="RND-4_FAMILY-715";Tend="1560";Tstart="1014";shortTE="F";uid="940a281d-e9d6-427c-99d4-b5bdc570ce80"
WOFM01000403.1	RepeatMasker	DNA/hAT-Pegasus	1546504	1547781	2849	-	.	ID="RND-1_FAMILY-316";TEgroup="ctg_337%7CRND-1_FAMILY-316%7C1";Tend="2510";Tstart="808";shortTE="F";uid="8f5e51d7-e44f-4a72-a4b0-e01dc5f8b732"
WOFM01000403.1	RepeatMasker	Unknown	500588	501570	3618	-	.	ID="RND-5_FAMILY-4689";Tend="2412";Tstart="1436";shortTE="F";uid="8b8e7c0a-a80c-44b8-9771-22655831ccd4"
WOFM01000403.1	RepeatMasker	Unknown	2955352	2955538	935	-	.	ID="RND-4_FAMILY-726";Tend="1839";Tstart="1664";shortTE="F";uid="42390dd2-db1b-40b3-a26e-f3b761ec9e36"
WOFM01000403.1	RepeatMasker	Unknown	2369950	2370255	1907	-	.	ID="RND-1_FAMILY-697";Tend="1942";Tstart="1625";shortTE="F";uid="3b424754-5798-4ff8-a739-26b3353d516a"
WOFM01000403.1	RepeatMasker	LTR/Pao	3082351	3082528	828	-	.	ID="RND-1_FAMILY-32";Tend="1376";Tstart="1204";shortTE="F";uid="d77acf97-eb4b-45eb-a244-c50c015764f3"
WOFM01000403.1	RepeatMasker	Unknown	765657	766215	4735	-	.	ID="RND-1_FAMILY-767";Tend="1511";Tstart="953";shortTE="F";uid="2fb4a702-474a-40a3-a9c4-eb5b2cc66582"
WOFM01000403.1	RepeatMasker	DNA/TcMar-Tc1	2134974	2135235	454	-	.	ID="RND-6_FAMILY-9127";Tend="1208";Tstart="953";shortTE="F";uid="a10fb44f-797a-465d-b75f-061146551618"
WOFM01000403.1	RepeatMasker	DNA/CMC-EnSpm	2736109	2736557	3461	-	.	ID="RND-1_FAMILY-350";Tend="1332";Tstart="894";shortTE="F";uid="66a1240d-d73c-446c-af9a-00be585c1274"
WOFM01000403.1	RepeatMasker	DNA/TcMar-Pogo	239191	239835	5105	-	.	ID="RND-6_FAMILY-1493";Tend="1586";Tstart="947";shortTE="F";uid="96b59658-cb26-4fa9-aa31-62dc80d78ff4"
WOFM01000403.1	RepeatMasker	DNA/Crypton-I	2458667	2458815	545	-	.	ID="RND-4_FAMILY-334";Tend="1029";Tstart="885";shortTE="F";uid="78a1107b-8d4c-4913-b710-d3994e1e2b39"
WOFM01000403.1	RepeatMasker	DNA/Kolobok-T2	2866831	2872302	45372	-	.	ID="RND-1_FAMILY-15";Tend="6289";Tstart="814";shortTE="F";uid="27b9c427-f723-429d-84be-b194a44da7db"
WOFM01000403.1	RepeatMasker	Unknown	773873	774198	1570	-	.	ID="RND-5_FAMILY-784";Tend="1353";Tstart="1027";shortTE="F";uid="8d488245-b072-48fc-9d8b-60f8ed764779"
WOFM01000403.1	RepeatMasker	Unknown	1367815	1367940	486	-	.	ID="RND-6_FAMILY-1182";TEgroup="ctg_337%7CRND-6_FAMILY-1182%7C1";Tend="1706";Tstart="1611";shortTE="T";uid="059db548-5ac3-413e-ab48-076c529f53b1"
WOFM01000403.1	RepeatMasker	Unknown	1474210	1474545	2103	-	.	ID="RND-1_FAMILY-681";Tend="1314";Tstart="973";shortTE="F";uid="3f7edaa2-5703-44db-8655-ac5e139c99a6"
WOFM01000403.1	RepeatMasker	Unknown	1089745	1089913	562	-	.	ID="RND-5_FAMILY-123";Tend="3232";Tstart="3064";shortTE="F";uid="d7376189-87b9-46c5-a7f4-b0166b1b6b66"
WOFM01000403.1	RepeatMasker	DNA/Kolobok-T2?	1915131	1915601	3620	-	.	ID="RND-1_FAMILY-67";Tend="1183";Tstart="711";shortTE="F";uid="a6c6dce5-2d50-42e7-8430-f6ca58627ac9"
WOFM01000403.1	RepeatMasker	Unknown	2114043	2114807	1103	-	.	ID="RND-6_FAMILY-11995";TEgroup="ctg_337%7CRND-6_FAMILY-11995%7C1";Tend="1572";Tstart="733";shortTE="F";uid="6b7d63b1-1d2d-4eb9-8b1f-02499e0d829d"
WOFM01000403.1	RepeatMasker	Unknown	1028667	1028915	1099	-	.	ID="RND-5_FAMILY-784";Tend="1133";Tstart="880";shortTE="F";uid="5c2f5ac7-dc25-48ed-b819-c74aaf08ff36"
WOFM01000403.1	RepeatMasker	Unknown	1731400	1731568	840	-	.	ID="RND-5_FAMILY-1089";Tend="1311";Tstart="1152";shortTE="F";uid="1b10efcd-93cd-4dea-9423-213f88230823"
WOFM01000403.1	RepeatMasker	DNA/Maverick	1599816	1602406	21620	-	.	ID="RND-6_FAMILY-3880";Tend="7959";Tstart="5373";shortTE="F";uid="3f151c58-40c6-48d8-868f-d4ddadade9b2"
WOFM01000403.1	RepeatMasker	LINE/CR1	1007360	1014271	53328	-	.	ID="RND-6_FAMILY-7492";Tend="6799";Tstart="1";shortTE="F";uid="f0011be3-6783-4533-bae4-036e1ed2fb21"
WOFM01000403.1	RepeatMasker	Unknown	612105	612340	609	-	.	ID="RND-6_FAMILY-2291";Tend="1398";Tstart="1171";shortTE="F";uid="98494720-bd3d-4054-a543-9cbf7777ef5c"
WOFM01000403.1	RepeatMasker	DNA/Maverick	576731	577040	545	-	.	ID="RND-1_FAMILY-945";Tend="791";Tstart="464";shortTE="F";uid="1eea6185-7406-453b-b640-3cc9a0e976df"
WOFM01000403.1	RepeatMasker	LTR	1768193	1768779	1046	-	.	ID="RND-5_FAMILY-828";TEgroup="ctg_337%7CRND-5_FAMILY-828%7C1";Tend="1218";Tstart="869";shortTE="F";uid="1c483d34-3f73-4975-8d4d-6a6f7498a5fc"
WOFM01000403.1	RepeatMasker	Unknown	1086790	1087202	639	-	.	ID="RND-1_FAMILY-34";Tend="1675";Tstart="1221";shortTE="F";uid="d524d268-e29d-480b-93b3-d8acda104cd2"
WOFM01000403.1	RepeatMasker	Unknown	2485620	2485791	730	-	.	ID="RND-5_FAMILY-5075";Tend="1061";Tstart="901";shortTE="F";uid="624b9614-aba6-415c-9982-b6da3b948df8"
WOFM01000403.1	RepeatMasker	Unknown	47268	47385	510	-	.	ID="RND-5_FAMILY-1103";Tend="1135";Tstart="1007";shortTE="F";uid="0c4ac1e1-3ea6-4624-95f4-742aeeb6f28d"
WOFM01000403.1	RepeatMasker	LTR/Gypsy	15664	21120	39001	-	.	ID="RND-2_FAMILY-73";Tend="7820";Tstart="2386";shortTE="F";uid="cc21e6b0-d765-43be-8284-1b3e05759235"
WOFM01000403.1	RepeatMasker	Unknown	2916191	2917266	3416	-	.	ID="RND-1_FAMILY-639";Tend="1870";Tstart="783";shortTE="F";uid="c1fb4a5b-0e94-4bec-a22d-5e8c4dcec531"
WOFM01000403.1	RepeatMasker	RC/Helitron	2558720	2558836	403	-	.	ID="RND-5_FAMILY-2192";Tend="923";Tstart="811";shortTE="F";uid="7ac13b88-6c53-4707-9e25-11fec4e27989"
WOFM01000403.1	RepeatMasker	Unknown	1489982	1491861	8675	-	.	ID="RND-5_FAMILY-2131";TEgroup="ctg_337%7CRND-5_FAMILY-2131%7C1";Tend="2981";Tstart="863";shortTE="F";uid="52aee198-d9aa-4cc8-ae24-fea8bbb3ddc2"
WOFM01000403.1	RepeatMasker	LTR/Gypsy	1301780	1303050	8328	-	.	ID="RND-4_FAMILY-1433";Tend="2221";Tstart="957";shortTE="F";uid="5476602a-a81b-4a5d-b477-b5e27f422749"
WOFM01000403.1	RepeatMasker	Unknown	1288946	1289780	1517	-	.	ID="RND-5_FAMILY-7107";TEgroup="ctg_337%7CRND-5_FAMILY-7107%7C1";Tend="1895";Tstart="614";shortTE="F";uid="75a67e97-2fdd-4d32-afc3-a84d6089d723"
WOFM01000403.1	RepeatMasker	LTR/Pao	2332455	2332942	3487	-	.	ID="RND-1_FAMILY-54";Tend="1440";Tstart="950";shortTE="F";uid="210690e2-9ae0-4160-9c4e-64e2120f864c"
WOFM01000403.1	RepeatMasker	LTR/Gypsy	2381831	2383502	14446	-	.	ID="RND-6_FAMILY-373";Tend="5904";Tstart="4233";shortTE="F";uid="3d56ece8-6b35-4ad5-b7f8-48cf28788788"
WOFM01000403.1	RepeatMasker	Unknown	1436959	1437134	563	-	.	ID="RND-1_FAMILY-208";Tend="1073";Tstart="926";shortTE="F";uid="2a4bfcc2-3328-4508-b56c-7a0add34ae93"
WOFM01000403.1	RepeatMasker	Unknown	2807199	2807525	873	-	.	ID="RND-4_FAMILY-1923";Tend="1276";Tstart="972";shortTE="F";uid="4c95331a-8b37-48a8-9f82-53863a15f397"
WOFM01000403.1	RepeatMasker	Unknown	2365829	2366219	2592	-	.	ID="RND-1_FAMILY-416";Tend="1368";Tstart="976";shortTE="F";uid="9d0d4eb0-86d0-4368-acb0-97672298da0c"
WOFM01000403.1	RepeatMasker	Unknown	2884058	2884802	4498	-	.	ID="RND-1_FAMILY-705";Tend="1620";Tstart="928";shortTE="F";uid="c9f0673f-183c-45f1-88ae-8289a3c6f0bb"
WOFM01000403.1	RepeatMasker	Unknown	1960410	1960715	936	-	.	ID="RND-4_FAMILY-488";Tend="1250";Tstart="943";shortTE="F";uid="4c0d8838-e9ed-4865-9ba2-6aa4d9e78d44"
WOFM01000403.1	RepeatMasker	Unknown	1994684	1994949	1402	-	.	ID="RND-1_FAMILY-306";Tend="1222";Tstart="943";shortTE="F";uid="24f7ad58-a43b-4f8a-a536-f4b3d826ed81"
WOFM01000403.1	RepeatMasker	LTR/Pao	2053029	2059677	45076	-	.	ID="RND-5_FAMILY-2502";Tend="7352";Tstart="683";shortTE="F";uid="3c852230-b3a8-40c5-8a4b-02e5a3f429e8"
WOFM01000403.1	RepeatMasker	LTR/Gypsy	393120	399994	58792	-	.	ID="RND-4_FAMILY-209";Tend="7725";Tstart="827";shortTE="F";uid="f650d8b4-8e0a-44f9-b2aa-ad19b2bc912d"
WOFM01000403.1	RepeatMasker	Unknown	1114945	1115714	4756	-	.	ID="RND-1_FAMILY-693";Tend="1759";Tstart="927";shortTE="F";uid="1c2e0a74-4c08-4564-b7c7-6aa086873f91"
WOFM01000403.1	RepeatMasker	Unknown	1131775	1132804	1731	-	.	ID="RND-5_FAMILY-207";Tend="1745";Tstart="693";shortTE="F";uid="f26349bc-ec42-4c85-8bba-9017b5c730b0"
WOFM01000403.1	RepeatMasker	Unknown	1360023	1360835	3272	-	.	ID="RND-6_FAMILY-5097";Tend="2167";Tstart="1242";shortTE="F";uid="ad1c7c3b-d29d-4827-b3d3-2663d46477c2"
WOFM01000403.1	RepeatMasker	Unknown	2333845	2334082	877	-	.	ID="RND-6_FAMILY-3053";Tend="2005";Tstart="1766";shortTE="F";uid="9eae1a75-2593-489d-bea9-0a98aed8acff"
WOFM01000403.1	RepeatMasker	Unknown	1705851	1706549	1366	-	.	ID="RND-1_FAMILY-705";Tend="1615";Tstart="944";shortTE="F";uid="bc24f79f-198c-4c41-9d09-3186e2ca284e"
WOFM01000403.1	RepeatMasker	Unknown	841180	841331	409	-	.	ID="RND-5_FAMILY-212";Tend="1308";Tstart="1166";shortTE="F";uid="a1b34f08-d960-41eb-bb83-ac5895f78599"
WOFM01000403.1	RepeatMasker	Unknown	770831	771463	1279	-	.	ID="RND-5_FAMILY-4017";Tend="3239";Tstart="2614";shortTE="F";uid="8f99f5cd-a497-4c16-911a-1ee2b7b69b16"
WOFM01000403.1	RepeatMasker	Unknown	1361150	1362179	5180	-	.	ID="RND-6_FAMILY-5097";TEgroup="ctg_337%7CRND-6_FAMILY-5097%7C1";Tend="1251";Tstart="63";shortTE="F";uid="07e773d7-622a-4386-9357-af7439b94986"
WOFM01000403.1	RepeatMasker	Unknown	863664	863764	546	-	.	ID="RND-2_FAMILY-36";Tend="1778";Tstart="1692";shortTE="F";uid="561272ce-8b45-40ec-a35b-3c45f22dbbce"
WOFM01000403.1	RepeatMasker	DNA	2375037	2375169	785	-	.	ID="RND-5_FAMILY-3205";Tend="1227";Tstart="1089";shortTE="F";uid="40eabcf4-30ed-464b-b77b-269f81891a97"
WOFM01000403.1	RepeatMasker	Unknown	2602253	2602539	1022	-	.	ID="RND-1_FAMILY-624";Tend="1415";Tstart="1152";shortTE="F";uid="214eb566-98fb-4bc4-9b90-640131301928"
WOFM01000403.1	RepeatMasker	Unknown	2445725	2445951	757	-	.	ID="RND-5_FAMILY-1243";Tend="1265";Tstart="1047";shortTE="F";uid="c7b6f845-e2d8-43cf-9444-12cb698469ed"
WOFM01000403.1	RepeatMasker	Unknown	264533	264715	620	-	.	ID="RND-1_FAMILY-328";Tend="1196";Tstart="1013";shortTE="F";uid="7c4e0d12-fa3d-4866-9673-990340c04027"
WOFM01000403.1	RepeatMasker	Unknown	147957	148138	833	-	.	ID="RND-1_FAMILY-590";Tend="1617";Tstart="1453";shortTE="F";uid="d042e512-1c99-494c-b5a5-793bb0fb07fe"
WOFM01000403.1	RepeatMasker	Unknown	2306395	2306621	614	-	.	ID="RND-6_FAMILY-7056";Tend="1380";Tstart="1144";shortTE="F";uid="74b6ac73-ef5a-4348-9b80-f52e0ad4ba8f"
WOFM01000403.1	RepeatMasker	Unknown	2321485	2321683	633	-	.	ID="RND-5_FAMILY-647";Tend="1116";Tstart="894";shortTE="F";uid="9f8371f0-b4c4-4c97-946a-52d488d72f6b"
WOFM01000403.1	RepeatMasker	Unknown	46528	46801	782	-	.	ID="RND-5_FAMILY-1103";Tend="1370";Tstart="1128";shortTE="F";uid="0b54970a-e30d-4e93-83cc-d2f71c4a4470"
WOFM01000403.1	RepeatMasker	Unknown	1382943	1383179	1612	-	.	ID="RND-6_FAMILY-5582";Tend="1111";Tstart="875";shortTE="F";uid="dd7f7e69-e24d-45f5-922d-5aced95e5f16"
WOFM01000403.1	RepeatMasker	Unknown	2168014	2168450	2692	-	.	ID="RND-5_FAMILY-3801";Tend="642";Tstart="199";shortTE="F";uid="d5b3ac36-d779-4145-a736-8623a6bb9311"
WOFM01000403.1	RepeatMasker	DNA/Crypton-I	2283688	2284055	2244	-	.	ID="RND-1_FAMILY-846";Tend="1259";Tstart="893";shortTE="F";uid="c93afa0d-1a6b-4109-851d-b8256e98033e"
WOFM01000403.1	RepeatMasker	Unknown	2197872	2198381	2932	-	.	ID="RND-5_FAMILY-2538";Tend="1480";Tstart="986";shortTE="F";uid="51f6ed7c-578e-43c3-9e7d-62d008cd3f29"
WOFM01000403.1	RepeatMasker	LTR/Gypsy	2755710	2756407	2182	-	.	ID="RND-1_FAMILY-925";Tend="4559";Tstart="3848";shortTE="F";uid="18e598fa-acb3-49e3-8995-97f21c654225"
WOFM01000403.1	RepeatMasker	DNA/Crypton-I	2282958	2283160	1253	-	.	ID="RND-1_FAMILY-846";Tend="1456";Tstart="1255";shortTE="F";uid="454207ce-bc6e-4167-a2fc-f6ed3d0df606"
WOFM01000403.1	RepeatMasker	Unknown	2004140	2004446	948	-	.	ID="RND-4_FAMILY-488";Tend="1250";Tstart="943";shortTE="F";uid="9bd9b0b2-9b8a-4e80-ab7c-00dcef729e18"
WOFM01000403.1	RepeatMasker	Unknown	106876	107076	1318	-	.	ID="RND-6_FAMILY-357";Tend="1938";Tstart="1738";shortTE="F";uid="c5ddd800-a77b-4a7a-bad0-7f0d46252627"
WOFM01000403.1	RepeatMasker	Unknown	2270968	2271146	731	-	.	ID="RND-4_FAMILY-1091";Tend="1130";Tstart="952";shortTE="F";uid="8d8d43bc-8c12-4a48-ad83-8875f6afdc90"
WOFM01000403.1	RepeatMasker	Unknown	1246402	1246649	1002	-	.	ID="RND-1_FAMILY-814";Tend="2422";Tstart="2173";shortTE="F";uid="bf4c277b-83fe-443d-b51e-4016e4b61e89"
WOFM01000403.1	RepeatMasker	Unknown	2917496	2917686	853	-	.	ID="RND-4_FAMILY-2229";Tend="1131";Tstart="942";shortTE="F";uid="3e6562b0-d515-4e2d-a870-6a80fdc1fa8a"
WOFM01000403.1	RepeatMasker	Unknown	132803	133019	1308	-	.	ID="RND-1_FAMILY-853";Tend="1194";Tstart="977";shortTE="F";uid="7410e397-9ad9-46a1-a349-9c344a290e1e"
WOFM01000403.1	RepeatMasker	Unknown	1431058	1432035	6591	-	.	ID="RND-1_FAMILY-474";Tend="1793";Tstart="796";shortTE="F";uid="e6e590a9-7fae-4063-9a54-d2c37f681232"
WOFM01000403.1	RepeatMasker	Unknown	559346	559741	973	-	.	ID="RND-5_FAMILY-724";TEgroup="ctg_337%7CRND-5_FAMILY-724%7C1";Tend="1093";Tstart="845";shortTE="F";uid="8880bfba-55c8-4635-a6d1-6e862abea118"
WOFM01000403.1	RepeatMasker	Unknown	1373921	1374498	1572	-	.	ID="RND-1_FAMILY-490";TEgroup="ctg_337%7CRND-1_FAMILY-490%7C1";Tend="1668";Tstart="925";shortTE="F";uid="bf5314f4-681e-4b78-aa9a-82989b3b1c21"
WOFM01000403.1	RepeatMasker	DNA/Crypton-I	2923041	2923396	1177	-	.	ID="RND-6_FAMILY-470";TEgroup="ctg_337%7CRND-6_FAMILY-470%7C1";Tend="1843";Tstart="812";shortTE="F";uid="75ff429c-bb7a-49be-bb64-b6e9bc5b1132"
WOFM01000403.1	RepeatMasker	Unknown	1076743	1077415	3422	-	.	ID="RND-1_FAMILY-402";Tend="1650";Tstart="918";shortTE="F";uid="e24e5d65-d3ce-4470-8c92-c930416e5307"
WOFM01000403.1	RepeatMasker	Unknown	2012680	2012987	568	-	.	ID="RND-5_FAMILY-963";Tend="1748";Tstart="1453";shortTE="F";uid="da97c5cc-416a-48fb-a2fd-23eeb2007ff4"
WOFM01000403.1	RepeatMasker	Unknown	2395894	2396151	1340	-	.	ID="RND-4_FAMILY-1509";Tend="1247";Tstart="989";shortTE="F";uid="d965a985-4e58-4635-9364-39c6f1b8ff0c"
WOFM01000403.1	RepeatMasker	Unknown	271899	272098	840	-	.	ID="RND-6_FAMILY-1899";Tend="6626";Tstart="6426";shortTE="F";uid="bec2a5c7-d15e-43a8-b3a4-d5cc78ddbfa3"
WOFM01000403.1	RepeatMasker	Unknown	1743897	1744074	491	-	.	ID="RND-6_FAMILY-3111";Tend="1181";Tstart="998";shortTE="F";uid="2289af6e-f583-45ec-8708-41ae1478ba75"
WOFM01000403.1	RepeatMasker	LTR/Gypsy	2461592	2462538	5712	-	.	ID="RND-1_FAMILY-55";Tend="1740";Tstart="793";shortTE="F";uid="8001b28e-e000-4719-a158-534e723b5e9c"
WOFM01000403.1	RepeatMasker	LTR/Gypsy	569330	569991	4880	-	.	ID="RND-6_FAMILY-2735";Tend="7995";Tstart="7333";shortTE="F";uid="54f143c4-85bb-4e26-be87-145dd55c66af"
WOFM01000403.1	RepeatMasker	DNA/TcMar-Tigger	1539151	1539614	2197	-	.	ID="RND-4_FAMILY-568";Tend="1357";Tstart="862";shortTE="F";uid="97337596-d8ef-40cd-97ce-bb7460792680"
WOFM01000403.1	RepeatMasker	DNA/TcMar-Tc1	2489593	2489865	1002	-	.	ID="RND-6_FAMILY-1200";Tend="1218";Tstart="968";shortTE="F";uid="5f781df6-e73d-4603-82e1-bf40e81f3296"
WOFM01000403.1	RepeatMasker	Unknown	1081760	1081936	691	-	.	ID="RND-6_FAMILY-8128";Tend="545";Tstart="370";shortTE="F";uid="c7c47f27-5ec9-48f0-a1a9-d93a62fdf199"
WOFM01000403.1	RepeatMasker	Unknown	180139	180401	1469	-	.	ID="RND-4_FAMILY-2415";Tend="921";Tstart="654";shortTE="F";uid="09cb106d-d904-480e-a39e-1d84ceed2a18"
WOFM01000403.1	RepeatMasker	Unknown	559064	559347	1541	-	.	ID="RND-6_FAMILY-3099";Tend="1231";Tstart="952";shortTE="F";uid="d6d4be08-b4e3-4976-b91a-15b0c7cf9c92"
WOFM01000403.1	RepeatMasker	Unknown	322610	322781	941	-	.	ID="RND-3_FAMILY-379";Tend="1162";Tstart="995";shortTE="F";uid="259ab13a-17de-4754-877a-192261148e84"
WOFM01000403.1	RepeatMasker	Unknown	2092445	2092668	677	-	.	ID="RND-5_FAMILY-705";Tend="1158";Tstart="906";shortTE="F";uid="c308ceaf-80ca-4409-88d7-6f78cd53d781"
WOFM01000403.1	RepeatMasker	Unknown	1107989	1108349	2178	-	.	ID="RND-1_FAMILY-868";Tend="1291";Tstart="924";shortTE="F";uid="5bba81cd-e83d-4a77-a3da-7fd223de224d"
WOFM01000403.1	RepeatMasker	Unknown	615727	615914	1357	-	.	ID="RND-6_FAMILY-1182";Tend="1762";Tstart="1574";shortTE="F";uid="d65b8982-9f34-4f41-8140-81479b34869f"
WOFM01000403.1	RepeatMasker	Unknown	1907970	1908104	554	-	.	ID="RND-4_FAMILY-726";Tend="1839";Tstart="1664";shortTE="F";uid="a66e4b8d-0805-4e26-aeea-b4b4eb53cacc"
WOFM01000403.1	RepeatMasker	Unknown	1905664	1905952	1171	-	.	ID="RND-1_FAMILY-128";Tend="1268";Tstart="981";shortTE="F";uid="ec39f3c8-0d2d-4a2b-ac6c-21a796f63109"
WOFM01000403.1	RepeatMasker	DNA/TcMar-Tc1	2889281	2889463	660	-	.	ID="RND-4_FAMILY-659";Tend="1269";Tstart="1089";shortTE="F";uid="33803627-8cf6-4074-9eac-f1267a4342a3"
WOFM01000403.1	RepeatMasker	Unknown	753829	753998	541	-	.	ID="RND-5_FAMILY-246";Tend="925";Tstart="774";shortTE="F";uid="1d031850-8137-4df4-befd-3a6dcd8f7d38"
WOFM01000403.1	RepeatMasker	LTR/Gypsy	3028987	3029398	1339	-	.	ID="RND-6_FAMILY-550";Tend="1170";Tstart="722";shortTE="F";uid="076df086-63af-4730-8e57-6a5ea0d54e98"
WOFM01000403.1	RepeatMasker	Unknown	2437444	2437779	2180	-	.	ID="RND-1_FAMILY-146";Tend="1229";Tstart="878";shortTE="F";uid="f52d5538-8e45-4311-bf26-194029c65ee0"
WOFM01000403.1	RepeatMasker	LTR/Gypsy	2044474	2044763	2006	-	.	ID="RND-1_FAMILY-709";Tend="9810";Tstart="9522";shortTE="F";uid="6fb532e8-d14f-47cb-9c17-e81acb9d2a97"
WOFM01000403.1	RepeatMasker	Unknown	2605259	2606428	9495	-	.	ID="RND-1_FAMILY-880";Tend="2011";Tstart="847";shortTE="F";uid="2c09b053-5acb-4580-b55d-9e099e215da1"
WOFM01000403.1	RepeatMasker	Unknown	1903220	1903520	1464	-	.	ID="RND-1_FAMILY-34";Tend="1800";Tstart="1509";shortTE="F";uid="fa409611-c650-4d2e-af53-f6f25104bcb3"
WOFM01000403.1	RepeatMasker	DNA/Crypton-I	2907261	2907409	785	-	.	ID="RND-1_FAMILY-240";Tend="1466";Tstart="1317";shortTE="F";uid="a1e87c2b-a500-4df5-83b9-9630aa621eaa"
WOFM01000403.1	RepeatMasker	Unknown	1513750	1513925	562	-	.	ID="RND-4_FAMILY-2362";Tend="1703";Tstart="1519";shortTE="F";uid="c9c8ccff-44b3-4119-b5c0-d155bc813ee0"
WOFM01000403.1	RepeatMasker	Unknown	992884	993082	695	-	.	ID="RND-4_FAMILY-488";Tend="1129";Tstart="943";shortTE="F";uid="9c8a115c-828a-4647-bb1c-b7f0c533e520"
WOFM01000403.1	RepeatMasker	DNA/MULE-MuDR?	355316	356162	5114	-	.	ID="RND-5_FAMILY-3385";Tend="1715";Tstart="815";shortTE="F";uid="7e0b0020-317b-4a0e-9e29-2aed21cd29aa"
WOFM01000403.1	RepeatMasker	Unknown	1659754	1659901	1091	-	.	ID="RND-6_FAMILY-5582";Tend="1022";Tstart="875";shortTE="F";uid="a099f91f-d582-44ad-98f1-32e5c8d38031"
WOFM01000403.1	RepeatMasker	DNA	2238179	2238541	2773	-	.	ID="RND-1_FAMILY-560";Tend="1289";Tstart="936";shortTE="F";uid="77a4f6e9-5fef-4d42-a078-88a88c4d9da2"
WOFM01000403.1	RepeatMasker	LTR/Pao	969047	969150	485	-	.	ID="RND-1_FAMILY-408";Tend="5494";Tstart="5390";shortTE="F";uid="ac78b19d-053f-4ff4-ae73-8bbf03203c3d"
WOFM01000403.1	RepeatMasker	DNA/TcMar-Fot1	2618162	2619418	7931	-	.	ID="RND-5_FAMILY-1953";Tend="2093";Tstart="837";shortTE="F";uid="754d4200-0786-45d4-a6ff-fafa436ad6c6"
WOFM01000403.1	RepeatMasker	Unknown	2710902	2711280	2374	-	.	ID="RND-4_FAMILY-231";Tend="1388";Tstart="1010";shortTE="F";uid="8042f80e-2ef8-4a10-bbaa-c8858a5fce5c"
WOFM01000403.1	RepeatMasker	Unknown	414185	414616	1546	-	.	ID="RND-5_FAMILY-246";Tend="1384";Tstart="935";shortTE="F";uid="786cbd1a-c258-4fe4-873d-d53c3e797120"
WOFM01000403.1	RepeatMasker	DNA/Crypton-I	1802697	1802931	1181	-	.	ID="RND-1_FAMILY-846";Tend="1233";Tstart="998";shortTE="F";uid="5aba4386-7386-48fd-a7e3-b0e495c13ad4"
WOFM01000403.1	RepeatMasker	Unknown	389141	389526	2436	-	.	ID="RND-1_FAMILY-626";Tend="1326";Tstart="948";shortTE="F";uid="73890767-0141-45e1-83b9-ca27f634fa4c"
WOFM01000403.1	RepeatMasker	Unknown	1464422	1464571	477	-	.	ID="RND-5_FAMILY-634";Tend="2959";Tstart="2810";shortTE="F";uid="feca7e21-6589-46d7-88bf-5eb5cfb3a6cc"
WOFM01000403.1	RepeatMasker	Unknown	1091580	1091789	1053	-	.	ID="RND-1_FAMILY-10";Tend="1858";Tstart="1662";shortTE="F";uid="762179c0-42fa-4ade-b386-38ab412ea5b3"
WOFM01000403.1	RepeatMasker	Unknown	364726	364953	821	-	.	ID="RND-4_FAMILY-231";Tend="1389";Tstart="1162";shortTE="F";uid="1d097ae4-dca3-4976-a7e9-6345d8d9f8d2"
WOFM01000403.1	RepeatMasker	Unknown	1108352	1108523	758	-	.	ID="RND-6_FAMILY-9120";Tend="1158";Tstart="946";shortTE="F";uid="5f11b7c8-9606-41df-a13c-70d572e438e5"
WOFM01000403.1	RepeatMasker	RC/Helitron	299478	299806	2009	-	.	ID="RND-6_FAMILY-1361";Tend="1293";Tstart="969";shortTE="F";uid="e630ee7d-4df8-42c5-9b07-0cb8eb3cf4ef"
WOFM01000403.1	RepeatMasker	Unknown	2926726	2927629	4688	-	.	ID="RND-6_FAMILY-11066";Tend="1501";Tstart="562";shortTE="F";uid="3c4989d5-a646-429e-8f47-666ce412bbce"
WOFM01000403.1	RepeatMasker	Unknown	1395125	1396135	4784	-	.	ID="RND-4_FAMILY-1114";Tend="1868";Tstart="843";shortTE="F";uid="92ce75d2-d99c-49b3-a2a2-479005819867"
WOFM01000403.1	RepeatMasker	Unknown	2672629	2672917	1698	-	.	ID="RND-1_FAMILY-306";Tend="1220";Tstart="922";shortTE="F";uid="cb31b3f0-f4af-4b4a-b49e-a32d88ede6a2"
WOFM01000403.1	RepeatMasker	DNA	3085637	3085785	909	-	.	ID="RND-5_FAMILY-3205";Tend="1232";Tstart="1086";shortTE="F";uid="848d8a97-ddd5-4325-a69f-68f72a50c14b"
WOFM01000403.1	RepeatMasker	LTR/Gypsy	118530	119159	4152	-	.	ID="RND-3_FAMILY-160";Tend="2196";Tstart="1560";shortTE="F";uid="f8bbc4dd-8d6b-410e-95c2-181d41b11bb6"
WOFM01000403.1	RepeatMasker	RC/Helitron	1747095	1747452	1015	-	.	ID="RND-5_FAMILY-2749";Tend="1799";Tstart="1435";shortTE="F";uid="b2aeb0c2-7fc0-418b-9673-6bd381f3a2f6"
WOFM01000403.1	RepeatMasker	Unknown	2495211	2495571	1324	-	.	ID="RND-6_FAMILY-1350";Tend="1427";Tstart="1037";shortTE="F";uid="8ae9babd-3983-48b2-a452-36d07da1a802"
WOFM01000403.1	RepeatMasker	Unknown	2573832	2574547	2326	-	.	ID="RND-4_FAMILY-237";Tend="1701";Tstart="970";shortTE="F";uid="be7a99e7-26f9-40fa-ac9b-104282cd4539"
WOFM01000403.1	RepeatMasker	Unknown	57792	58133	1139	-	.	ID="RND-1_FAMILY-247";Tend="1348";Tstart="1183";shortTE="F";uid="7f0fbcae-8b29-4b3f-b290-d7477e9997e7"
WOFM01000403.1	RepeatMasker	Unknown	2602752	2602966	843	-	.	ID="RND-1_FAMILY-624";Tend="1166";Tstart="964";shortTE="F";uid="a581d853-d539-414e-9db1-524267969c3d"
WOFM01000403.1	RepeatMasker	Unknown	2700633	2700849	1031	-	.	ID="RND-1_FAMILY-117";Tend="1226";Tstart="999";shortTE="F";uid="e32dcabf-5cb3-4de4-b58c-b9d0a8a9df36"
WOFM01000403.1	RepeatMasker	Unknown	1685887	1686060	1067	-	.	ID="RND-5_FAMILY-714";Tend="1205";Tstart="1035";shortTE="F";uid="42bd14af-e755-46fb-a0e0-a594f5f7d860"
WOFM01000403.1	RepeatMasker	Unknown	126405	126681	406	-	.	ID="RND-2_FAMILY-36";Tend="1777";Tstart="1537";shortTE="F";uid="b1b4c238-10c8-4f42-896d-020928babc2a"
WOFM01000403.1	RepeatMasker	DNA/Kolobok-T2	2549964	2551329	11429	-	.	ID="RND-1_FAMILY-15";Tend="3293";Tstart="1928";shortTE="F";uid="14506ac2-20fe-4354-82bd-578da12920fe"
WOFM01000403.1	RepeatMasker	DNA	1071947	1072136	1010	-	.	ID="RND-5_FAMILY-4767";Tend="1055";Tstart="874";shortTE="F";uid="11dd4102-f505-46bd-b1cf-744f1072478c"
WOFM01000403.1	RepeatMasker	Unknown	1782966	1783300	1623	-	.	ID="RND-1_FAMILY-306";Tend="1221";Tstart="913";shortTE="F";uid="4dfb33dc-16e0-4c4a-97c0-cfc3530689e2"
WOFM01000403.1	RepeatMasker	Unknown	1608374	1608613	951	-	.	ID="RND-6_FAMILY-2382";Tend="1940";Tstart="1722";shortTE="F";uid="5e2583b6-dd8e-4e2f-9c5f-b9aedc5f59c3"
WOFM01000403.1	RepeatMasker	Unknown	1854849	1855268	647	-	.	ID="RND-1_FAMILY-553";Tend="5836";Tstart="5435";shortTE="F";uid="39776057-d198-4b6d-848b-c2b567183920"
WOFM01000403.1	RepeatMasker	Unknown	2309793	2310061	1193	-	.	ID="RND-5_FAMILY-647";Tend="1196";Tstart="895";shortTE="F";uid="ea659123-e2f6-4bf4-a125-ab86b35f53a5"
WOFM01000403.1	RepeatMasker	DNA/Academ-1	612531	612963	1613	-	.	ID="RND-1_FAMILY-243";Tend="1860";Tstart="1423";shortTE="F";uid="2935d755-da97-4962-a296-16c357ca6f31"
WOFM01000403.1	RepeatMasker	LTR/Pao	349486	349682	1753	-	.	ID="RND-1_FAMILY-408";Tend="5991";Tstart="5795";shortTE="F";uid="3698e3c6-0aae-4b1c-97e8-0eadeec4dace"
WOFM01000403.1	RepeatMasker	LTR/Gypsy	1332480	1333107	2262	-	.	ID="RND-6_FAMILY-2735";Tend="7996";Tstart="7333";shortTE="F";uid="4083fa89-33e0-4298-a03c-b3eef328d22e"
WOFM01000403.1	RepeatMasker	Unknown	2063166	2063912	2116	-	.	ID="RND-4_FAMILY-237";Tend="1701";Tstart="946";shortTE="F";uid="4119f105-9020-43a0-95d2-a427e0327126"
WOFM01000403.1	RepeatMasker	Unknown	532529	532662	761	-	.	ID="RND-6_FAMILY-8121";Tend="1777";Tstart="1652";shortTE="F";uid="cd05812d-c649-4d40-ac0c-5286a99bccbb"
WOFM01000403.1	RepeatMasker	Unknown	633437	633671	967	-	.	ID="RND-5_FAMILY-4802";Tend="1219";Tstart="1000";shortTE="F";uid="9d5037fa-2371-4222-a5aa-78067805c71c"
WOFM01000403.1	RepeatMasker	Unknown	2120810	2121145	1687	-	.	ID="RND-1_FAMILY-10";Tend="1312";Tstart="969";shortTE="F";uid="a6388a1e-9d7d-455b-b0d2-c6debdaac966"
WOFM01000403.1	RepeatMasker	DNA/hAT	2477535	2478038	1145	-	.	ID="RND-5_FAMILY-732";Tend="1391";Tstart="903";shortTE="F";uid="a866a125-ef58-4b09-a903-49d2817ba406"
WOFM01000403.1	RepeatMasker	Unknown	1148552	1148757	1176	-	.	ID="RND-6_FAMILY-5871";Tend="1173";Tstart="968";shortTE="F";uid="0267345c-9f9b-4a77-bb8a-9fe743a883cd"
WOFM01000403.1	RepeatMasker	Unknown	1715380	1716114	2965	-	.	ID="RND-6_FAMILY-270";Tend="1816";Tstart="1095";shortTE="F";uid="e525b4ae-7654-43c9-8044-717ed1fa016e"
WOFM01000403.1	RepeatMasker	Unknown	3015359	3015603	1202	-	.	ID="RND-3_FAMILY-291";Tend="1205";Tstart="969";shortTE="F";uid="4ebf9d62-bcf1-4c1f-8ce2-9ab5e90295e7"
WOFM01000403.1	RepeatMasker	Unknown	1770732	1771177	1786	-	.	ID="RND-1_FAMILY-570";Tend="2000";Tstart="1545";shortTE="F";uid="572c010d-4fac-4ca0-ba0b-22d21b8bcc56"
WOFM01000403.1	RepeatMasker	DNA/Crypton-I	2845706	2846029	1565	-	.	ID="RND-4_FAMILY-246";Tend="1158";Tstart="827";shortTE="F";uid="63c54065-fcf9-41b3-8cb0-7f7e3ad1ce32"
WOFM01000403.1	RepeatMasker	Unknown	868197	868322	704	-	.	ID="RND-5_FAMILY-784";Tend="1635";Tstart="1490";shortTE="F";uid="fedc4e9b-7047-4230-b157-f178ee694ab4"
WOFM01000403.1	RepeatMasker	Unknown	1384486	1384615	761	-	.	ID="RND-4_FAMILY-672";Tend="1127";Tstart="1003";shortTE="F";uid="aed8ea7a-793e-4060-9fc7-c7d95edbe5a2"
WOFM01000403.1	RepeatMasker	Unknown	1743230	1743543	1406	-	.	ID="RND-6_FAMILY-3111";Tend="1501";Tstart="1191";shortTE="F";uid="f87a9eae-cfbb-4a98-9b9d-1ff7da591932"
WOFM01000403.1	RepeatMasker	Unknown	415747	416082	1273	-	.	ID="RND-6_FAMILY-1182";Tend="1276";Tstart="1018";shortTE="F";uid="6a5f6fa8-5a0f-4928-9bbc-8a109c57b351"
WOFM01000403.1	RepeatMasker	Unknown	2441391	2441502	475	-	.	ID="RND-1_FAMILY-1118";Tend="1824";Tstart="1713";shortTE="F";uid="0e5928c9-cf95-4276-b535-dfce0b309ff1"
WOFM01000403.1	RepeatMasker	Unknown	580148	581412	3771	-	.	ID="RND-1_FAMILY-1";Tend="2051";Tstart="796";shortTE="F";uid="306bd3a8-a73e-42d1-94d4-c3e12eda01c5"
WOFM01000403.1	RepeatMasker	DNA	2211869	2212033	1025	-	.	ID="RND-5_FAMILY-4767";Tend="1057";Tstart="885";shortTE="F";uid="c3a4ad12-3eae-40c4-aca2-6489061495af"
WOFM01000403.1	RepeatMasker	LTR/Gypsy	1904479	1904933	3599	-	.	ID="RND-1_FAMILY-156";Tend="713";Tstart="260";shortTE="F";uid="bcca7b93-0704-4617-bd74-1a756f9dd714"
WOFM01000403.1	RepeatMasker	Unknown	1732985	1733420	3032	-	.	ID="RND-1_FAMILY-720";Tend="1397";Tstart="949";shortTE="F";uid="742471cc-65f9-4285-a3d7-b82793589a2b"
WOFM01000403.1	RepeatMasker	Unknown	1385918	1386139	908	-	.	ID="RND-3_FAMILY-291";Tend="1205";Tstart="966";shortTE="F";uid="3d4653f9-ffb4-486d-8384-987ae02cfbf5"
WOFM01000403.1	RepeatMasker	Unknown	1464822	1464998	449	-	.	ID="RND-5_FAMILY-634";Tend="2958";Tstart="2787";shortTE="F";uid="e1edb3ce-0a86-4bc7-ba7d-d9c29c675d6b"
WOFM01000403.1	RepeatMasker	Unknown	2296437	2297378	3558	-	.	ID="RND-4_FAMILY-2537";Tend="2124";Tstart="952";shortTE="F";uid="ea637df6-6d81-4dc4-97a5-18c6ac87e74d"
WOFM01000403.1	RepeatMasker	DNA/TcMar-Mariner	832501	833248	4497	-	.	ID="RND-1_FAMILY-683";Tend="1721";Tstart="942";shortTE="F";uid="d622771e-eb07-45e4-af1f-e13929b92a62"
WOFM01000403.1	RepeatMasker	Unknown	2299652	2299804	601	-	.	ID="RND-6_FAMILY-3525";Tend="1243";Tstart="1092";shortTE="F";uid="9019eefa-cb48-4c85-b6e9-411d7238d4d1"
WOFM01000403.1	RepeatMasker	Unknown	2704811	2706273	10788	-	.	ID="RND-6_FAMILY-1309";Tend="3057";Tstart="1620";shortTE="F";uid="ac49b8f3-72ea-48ae-b37e-db90f1f9a1b8"
WOFM01000403.1	RepeatMasker	Unknown	1667019	1667314	776	-	.	ID="RND-6_FAMILY-1370";Tend="1292";Tstart="1002";shortTE="F";uid="78b98a07-e0c1-48bf-bb39-92560936c771"
WOFM01000403.1	RepeatMasker	Unknown	1135292	1136466	7741	-	.	ID="RND-5_FAMILY-2131";Tend="2923";Tstart="1716";shortTE="F";uid="692fbc14-cfeb-4a19-a031-421dc276796d"
WOFM01000403.1	RepeatMasker	Unknown	1892578	1893187	1265	-	.	ID="RND-1_FAMILY-8";Tend="1641";Tstart="1000";shortTE="F";uid="1ffdfc3b-196e-40da-9e73-623fa3be817f"
WOFM01000403.1	RepeatMasker	Unknown	861520	861634	803	-	.	ID="RND-1_FAMILY-517";Tend="1032";Tstart="918";shortTE="F";uid="09824019-acce-4a61-9f36-c17d120bd8e4"
WOFM01000403.1	RepeatMasker	DNA/Crypton-I	1457109	1457603	2295	-	.	ID="RND-1_FAMILY-846";Tend="1465";Tstart="897";shortTE="F";uid="855815b0-2ab4-4bd1-ae8f-03eb16f1c1d6"
WOFM01000403.1	RepeatMasker	Unknown	3022318	3022648	2610	-	.	ID="RND-2_FAMILY-36";Tend="1579";Tstart="533";shortTE="F";uid="177473bf-828a-4a81-9fa8-ec69547bdc93"
WOFM01000403.1	RepeatMasker	Unknown	1916903	1917026	455	-	.	ID="RND-2_FAMILY-36";Tend="745";Tstart="629";shortTE="F";uid="37078dff-e9c9-4ec5-b23b-a76bc2c7fd02"
WOFM01000403.1	RepeatMasker	Unknown	318256	318453	809	-	.	ID="RND-5_FAMILY-733";Tend="486";Tstart="297";shortTE="F";uid="1ebb9dd7-0c40-4849-80ec-e67ddb49a0be"
WOFM01000403.1	RepeatMasker	Unknown	2554856	2556611	13060	-	.	ID="RND-1_FAMILY-313";Tend="2682";Tstart="919";shortTE="F";uid="b5abcf29-df04-4e86-a2db-98c622175296"
WOFM01000403.1	RepeatMasker	Unknown	741172	741813	714	-	.	ID="RND-1_FAMILY-5";Tend="2810";Tstart="2303";shortTE="F";uid="b1589588-1829-4455-bde9-75330f881848"
WOFM01000403.1	RepeatMasker	Unknown	1707736	1708107	779	-	.	ID="RND-5_FAMILY-2977";Tend="1544";Tstart="1174";shortTE="F";uid="ca99008c-6faa-4764-84ad-604f01e9581f"
WOFM01000403.1	RepeatMasker	Unknown	1863106	1863547	3239	-	.	ID="RND-1_FAMILY-60";Tend="1400";Tstart="959";shortTE="F";uid="f58c6880-7a50-47e4-a481-8932f6f69e27"
WOFM01000403.1	RepeatMasker	Unknown	956999	957239	478	-	.	ID="RND-1_FAMILY-387";Tend="1338";Tstart="1091";shortTE="F";uid="fb8220cf-5a5b-4eab-ac08-9b67282dda45"
WOFM01000403.1	RepeatMasker	DNA	1455450	1455604	724	-	.	ID="RND-5_FAMILY-3205";Tend="1228";Tstart="1073";shortTE="F";uid="3a06f88d-c158-46a2-a899-621a5b7dca2f"
WOFM01000403.1	RepeatMasker	DNA/CMC-Transib	1896220	1897302	4117	-	.	ID="RND-5_FAMILY-7174";Tend="1689";Tstart="611";shortTE="F";uid="06c940b3-4b5c-4b0e-9458-5f3cbb799700"
WOFM01000403.1	RepeatMasker	Unknown	2408724	2409079	554	-	.	ID="RND-1_FAMILY-705";Tend="1292";Tstart="934";shortTE="F";uid="29ce8896-ea6c-4c7b-8295-d04181eb557e"
WOFM01000403.1	RepeatMasker	DNA/TcMar-Fot1	2138439	2138543	530	-	.	ID="RND-1_FAMILY-655";Tend="1132";Tstart="1030";shortTE="F";uid="b510cf0b-6371-4ad7-9528-5e1008ae766a"
WOFM01000403.1	RepeatMasker	DNA/Crypton-I	1200324	1200549	471	-	.	ID="RND-6_FAMILY-470";Tend="952";Tstart="722";shortTE="F";uid="babafb35-dbf3-4ce6-be53-93c86c3b8ae2"
WOFM01000403.1	RepeatMasker	Unknown	3000691	3000959	410	-	.	ID="RND-6_FAMILY-1029";Tend="1867";Tstart="1607";shortTE="F";uid="c3eaf9ed-abf4-46ad-bc58-7d5e98898627"
WOFM01000403.1	RepeatMasker	Unknown	716725	716910	1001	-	.	ID="RND-1_FAMILY-681";Tend="1327";Tstart="1143";shortTE="F";uid="02c46e77-ebab-4209-93ef-74e962da436e"
WOFM01000403.1	RepeatMasker	LTR/Gypsy	2407377	2407852	4213	-	.	ID="RND-1_FAMILY-25";Tend="1494";Tstart="1019";shortTE="F";uid="82e49baa-1a8b-46ad-b906-f9a3d96f2f22"
WOFM01000403.1	RepeatMasker	Unknown	2653077	2653587	3056	-	.	ID="RND-6_FAMILY-1182";Tend="1772";Tstart="1292";shortTE="F";uid="aefbc4dc-267e-4e6e-8e5f-25328169cd02"
WOFM01000403.1	RepeatMasker	Unknown	1303799	1304461	4915	-	.	ID="RND-1_FAMILY-767";Tend="1508";Tstart="905";shortTE="F";uid="9a37e5a4-44b8-4eda-9b7e-bf2f14b2b3fb"
WOFM01000403.1	RepeatMasker	RC/Helitron	41453	41968	4531	-	.	ID="RND-4_FAMILY-8";Tend="1429";Tstart="914";shortTE="F";uid="6cb94dc9-be8b-44b7-b05d-a5f2d703aeb2"
WOFM01000403.1	RepeatMasker	Unknown	85748	86250	976	-	.	ID="RND-2_FAMILY-36";Tend="1299";Tstart="665";shortTE="F";uid="442832c6-6509-4b3e-9218-4b1a461b876f"
WOFM01000403.1	RepeatMasker	DNA/Crypton-I	515978	516126	514	-	.	ID="RND-1_FAMILY-337";Tend="1052";Tstart="886";shortTE="F";uid="a0cc4a53-8edb-4d33-94f2-40f475aec576"
WOFM01000403.1	RepeatMasker	DNA/Kolobok-T2	3011295	3011777	2477	-	.	ID="RND-1_FAMILY-16";Tend="7002";Tstart="6516";shortTE="F";uid="42142718-678b-42c0-a98c-39d2707435ee"
WOFM01000403.1	RepeatMasker	LTR/Gypsy	2800770	2801391	2160	-	.	ID="RND-1_FAMILY-55";Tend="1635";Tstart="994";shortTE="F";uid="38364875-ce1e-4488-b123-c8a89e02d45a"
WOFM01000403.1	RepeatMasker	DNA/Crypton-I	1969462	1969620	421	-	.	ID="rnd-1_family-1028";Tend="1528";Tstart="1430";shortTE="F";uid="89dc4f16-d06d-4dc7-a686-5f3acf813bc0"
WOFM01000403.1	RepeatMasker	Unknown	2637924	2638504	1908	-	.	ID="RND-4_FAMILY-237";TEgroup="ctg_337%7CRND-4_FAMILY-237%7C1";Tend="1733";Tstart="1007";shortTE="F";uid="85d824ab-9e4a-4a57-b4b2-06ddd5186a02"
WOFM01000403.1	RepeatMasker	Unknown	1397799	1398494	3627	-	.	ID="RND-5_FAMILY-3861";Tend="1538";Tstart="634";shortTE="F";uid="0141c3ca-7fa1-45e1-8e9a-a663c494d749"
WOFM01000403.1	RepeatMasker	DNA/TcMar-Mariner	1552011	1552716	1468	-	.	ID="RND-5_FAMILY-138";Tend="2385";Tstart="1698";shortTE="F";uid="d720f547-9432-4882-9b7c-ef75c0ddc563"
WOFM01000403.1	RepeatMasker	Unknown	99909	100545	3964	-	.	ID="RND-6_FAMILY-1708";Tend="1516";Tstart="859";shortTE="F";uid="168fa726-01c8-4633-ba22-aba171ad3f24"
WOFM01000403.1	RepeatMasker	Unknown	1433826	1434102	1059	-	.	ID="RND-3_FAMILY-526";Tend="1212";Tstart="954";shortTE="F";uid="c3bfdd41-a6ab-43e2-82f1-78d0c698a30f"
WOFM01000403.1	RepeatMasker	Unknown	1270435	1270914	3199	-	.	ID="RND-6_FAMILY-902";Tend="1598";Tstart="1120";shortTE="F";uid="5a1df52d-e07e-4d53-98b0-c1252cc00371"
WOFM01000403.1	RepeatMasker	Unknown	1238739	1239479	2620	-	.	ID="RND-6_FAMILY-3208";Tend="1570";Tstart="777";shortTE="F";uid="d2060c4a-e49c-4031-ad54-90da0cfd116c"
WOFM01000403.1	RepeatMasker	Unknown	2815672	2817504	13323	-	.	ID="RND-1_FAMILY-313";Tend="2681";Tstart="838";shortTE="F";uid="fcb4a718-1446-400b-be26-468bc1e964b0"
WOFM01000403.1	RepeatMasker	Unknown	2727182	2727506	1243	-	.	ID="RND-5_FAMILY-3066";Tend="1790";Tstart="1521";shortTE="F";uid="bb05d115-d4df-4d32-9c80-a95015fd88e9"
WOFM01000403.1	RepeatMasker	Unknown	3104647	3105440	4803	-	.	ID="RND-4_FAMILY-726";Tend="1650";Tstart="879";shortTE="F";uid="d47add4a-c527-4287-846d-341786d5345a"
WOFM01000403.1	RepeatMasker	LTR/Gypsy	1597674	1599345	13453	-	.	ID="RND-1_FAMILY-971";Tend="6258";Tstart="4585";shortTE="F";uid="5ba8c23e-0320-4b16-9010-b10aabb47729"
WOFM01000403.1	RepeatMasker	Unknown	1654348	1654563	948	-	.	ID="RND-1_FAMILY-768";Tend="1333";Tstart="1118";shortTE="F";uid="a028aa02-cda3-4f89-9405-39917c7c63b3"
WOFM01000403.1	RepeatMasker	DNA/hAT-Ac	2315760	2316272	2461	-	.	ID="rnd-6_family-2260";Tend="1370";Tstart="937";shortTE="F";uid="92ccfa40-febe-475b-8e68-3b6e9e2c73e3"
WOFM01000403.1	RepeatMasker	Unknown	61838	62103	1682	-	.	ID="RND-1_FAMILY-865";Tend="1222";Tstart="957";shortTE="F";uid="0ae75133-18fb-400e-ac18-2638b08c3529"
WOFM01000403.1	RepeatMasker	Unknown	1530486	1530918	2409	-	.	ID="RND-6_FAMILY-1464";Tend="1197";Tstart="757";shortTE="F";uid="658ccb5d-371a-45d6-a61c-7e9b7e38c4e7"
WOFM01000403.1	RepeatMasker	Unknown	192950	193177	949	-	.	ID="RND-1_FAMILY-338";Tend="1221";Tstart="971";shortTE="F";uid="7f60ef28-f0bc-4420-89b0-9641f5219bb8"
WOFM01000403.1	RepeatMasker	Unknown	105342	105524	1007	-	.	ID="RND-6_FAMILY-2349";Tend="1543";Tstart="1361";shortTE="F";uid="b581bda3-adab-482b-b530-5d07bd40a44c"
WOFM01000403.1	RepeatMasker	Unknown	1780042	1780523	3360	-	.	ID="RND-5_FAMILY-1127";Tend="1408";Tstart="930";shortTE="F";uid="bf74bf35-0c42-4f8b-8cd0-701357d2c792"
WOFM01000403.1	RepeatMasker	LTR/Pao	372289	373251	1373	-	.	ID="RND-6_FAMILY-193";Tend="2327";Tstart="1395";shortTE="F";uid="b5f5392f-92c6-4339-a31c-95c682c0a17a"
WOFM01000403.1	RepeatMasker	DNA/hAT-Tip100	161817	162025	1076	-	.	ID="RND-5_FAMILY-530";Tend="1233";Tstart="953";shortTE="F";uid="04e2afda-15e3-4574-9985-0bca6c4f63bb"
WOFM01000403.1	RepeatMasker	Unknown	2384430	2384842	513	-	.	ID="RND-6_FAMILY-3132";Tend="1751";Tstart="1230";shortTE="F";uid="374f1a21-7e75-4386-9a3d-962793597b98"
WOFM01000403.1	RepeatMasker	DNA/Crypton-I	2626648	2626839	719	-	.	ID="RND-4_FAMILY-334";Tend="1074";Tstart="884";shortTE="F";uid="b2b316d1-48cc-46f0-82cc-c28708d68ac8"
WOFM01000403.1	RepeatMasker	Unknown	1070611	1070802	815	-	.	ID="RND-1_FAMILY-264";Tend="1128";Tstart="939";shortTE="F";uid="26de46d7-0d85-4822-b5ac-4512d37cb6ea"
WOFM01000403.1	RepeatMasker	Unknown	1006460	1006615	934	-	.	ID="RND-1_FAMILY-884";Tend="1251";Tstart="1076";shortTE="F";uid="48297877-cdaf-4beb-b294-a82097599d68"
WOFM01000403.1	RepeatMasker	Unknown	893033	893296	1023	-	.	ID="RND-1_FAMILY-377";Tend="1292";Tstart="1008";shortTE="F";uid="39f8d6a0-6438-4263-b083-4e1ed90b9fae"
WOFM01000403.1	RepeatMasker	Unknown	1481106	1481944	4101	-	.	ID="RND-1_FAMILY-521";Tend="2393";Tstart="1393";shortTE="F";uid="701bd327-99f9-4217-bb8c-c09e8c08028f"
WOFM01000403.1	RepeatMasker	Unknown	253138	253404	1751	-	.	ID="RND-6_FAMILY-141";Tend="1181";Tstart="918";shortTE="F";uid="3e697615-6def-43ba-9b70-a65015dce330"
WOFM01000403.1	RepeatMasker	LTR/Gypsy	2927744	2934779	47617	-	.	ID="RND-1_FAMILY-184";Tend="7236";Tstart="740";shortTE="F";uid="2a27ca1b-4294-4fc8-b76f-f23d485b1d1e"
WOFM01000403.1	RepeatMasker	LINE/CR1	527029	527662	3188	-	.	ID="RND-5_FAMILY-655";Tend="1393";Tstart="792";shortTE="F";uid="063f5f6f-a853-4952-811e-4b2563b6d523"
WOFM01000403.1	RepeatMasker	Unknown	530016	530249	915	-	.	ID="RND-1_FAMILY-695";Tend="1417";Tstart="1185";shortTE="F";uid="a0275df1-ac02-48a3-b96b-dc5d8be3e68b"
WOFM01000403.1	RepeatMasker	DNA/hAT	2219728	2220399	2231	-	.	ID="RND-5_FAMILY-1560";TEgroup="ctg_337%7CRND-5_FAMILY-1560%7C1";Tend="1417";Tstart="983";shortTE="F";uid="ab9100c0-ed85-4b5b-ba02-698cbaeee0e2"
WOFM01000403.1	RepeatMasker	DNA/TcMar-Mariner	2953124	2953402	853	-	.	ID="RND-6_FAMILY-9025";Tend="1626";Tstart="1351";shortTE="F";uid="a5b4c149-6c69-4e65-a0e9-d82cb4af8417"
WOFM01000403.1	RepeatMasker	Unknown	1795358	1795492	474	-	.	ID="RND-5_FAMILY-979";Tend="1030";Tstart="909";shortTE="F";uid="c10e6054-2a74-48b6-be0e-4b7e5066138b"
WOFM01000403.1	RepeatMasker	RC/Helitron	1180731	1181061	1036	-	.	ID="RND-6_FAMILY-4557";Tend="892";Tstart="564";shortTE="F";uid="fce3ffca-a06e-472c-9390-b08b6353121d"
WOFM01000403.1	RepeatMasker	Unknown	2586216	2587306	3530	-	.	ID="RND-5_FAMILY-975";Tend="1842";Tstart="727";shortTE="F";uid="4009d47b-62b6-4522-ad29-7622fe905e69"
WOFM01000403.1	RepeatMasker	Unknown	1682818	1683587	2403	-	.	ID="RND-1_FAMILY-1127";Tend="1845";Tstart="1059";shortTE="F";uid="a3c7b444-9df1-442d-a2fd-93f471e07b84"
WOFM01000403.1	RepeatMasker	Unknown	1852780	1853080	1675	-	.	ID="RND-6_FAMILY-2382";Tend="548";Tstart="255";shortTE="F";uid="b2fc4753-04f3-4353-9fd6-65cdac07bbd1"
WOFM01000403.1	RepeatMasker	DNA/Kolobok-T2	2545554	2549964	35552	-	.	ID="RND-1_FAMILY-16";Tend="6992";Tstart="2588";shortTE="F";uid="36f65e5c-fb0a-495c-9547-ddf2c367f579"
WOFM01000403.1	RepeatMasker	DNA	2846096	2846221	776	-	.	ID="RND-5_FAMILY-3205";Tend="1224";Tstart="1099";shortTE="F";uid="0d0753db-a801-4590-8885-5eed2b5fceb5"
WOFM01000403.1	RepeatMasker	Unknown	3083128	3083912	853	-	.	ID="RND-6_FAMILY-7439";TEgroup="ctg_337%7CRND-6_FAMILY-7439%7C1";Tend="1923";Tstart="1267";shortTE="F";uid="0682938c-2fd2-422e-99ea-5eeb90ef905d"
WOFM01000403.1	RepeatMasker	Unknown	322774	323688	5894	-	.	ID="RND-1_FAMILY-2";Tend="2439";Tstart="1509";shortTE="F";uid="0a524641-946d-446a-a01b-1675cd2f9a21"
WOFM01000403.1	RepeatMasker	Unknown	391790	391944	544	-	.	ID="RND-4_FAMILY-754";Tend="1874";Tstart="1727";shortTE="F";uid="642ad344-4b06-4806-8828-02640e42c2e4"
WOFM01000403.1	RepeatMasker	DNA/hAT-Tip100	1623087	1623656	698	-	.	ID="HAT-17_LMI";Tend="1971";Tstart="1415";shortTE="F";uid="98226dd6-15a8-42b2-b615-c58fdff8f390"
WOFM01000403.1	RepeatMasker	Unknown	917149	917643	1784	-	.	ID="RND-1_FAMILY-10";Tend="1464";Tstart="979";shortTE="F";uid="4f424ff0-ed16-4a86-8008-f8e923dac1ea"
WOFM01000403.1	RepeatMasker	Unknown	2258242	2258391	587	-	.	ID="RND-5_FAMILY-647";Tend="1209";Tstart="1031";shortTE="F";uid="d34b14bf-0d61-44df-96b6-b9f73d52cd69"
WOFM01000403.1	RepeatMasker	Unknown	1437462	1437903	2756	-	.	ID="RND-3_FAMILY-391";Tend="1336";Tstart="894";shortTE="F";uid="3edef626-3385-4325-a5b2-db37636870fd"
WOFM01000403.1	RepeatMasker	Unknown	2505948	2506426	2706	-	.	ID="RND-1_FAMILY-26";Tend="1395";Tstart="918";shortTE="F";uid="9e332945-6a48-4a8e-9f2b-38c25babd34c"
WOFM01000403.1	RepeatMasker	DNA/Crypton-I	2724926	2725417	2295	-	.	ID="rnd-1_family-846";Tend="1899";Tstart="992";shortTE="F";uid="0a5fb91d-bb82-4abf-a529-d294cd166c5b"
WOFM01000403.1	RepeatMasker	DNA/Maverick	567965	568367	529	-	.	ID="RND-5_FAMILY-1427";Tend="8724";Tstart="8311";shortTE="F";uid="b7769e30-1875-4dcf-9bec-d66fa7b8d8f9"
WOFM01000403.1	RepeatMasker	Unknown	2958321	2958450	574	-	.	ID="RND-1_FAMILY-10";Tend="1113";Tstart="983";shortTE="F";uid="66d48726-9ed4-4d59-89a9-021841d1bf70"
WOFM01000403.1	RepeatMasker	Unknown	2523460	2524443	5595	-	.	ID="RND-4_FAMILY-84";Tend="1886";Tstart="917";shortTE="F";uid="0dd8133e-0e46-4c74-973f-5cb8db284720"
WOFM01000403.1	RepeatMasker	Unknown	2242942	2243287	1230	-	.	ID="RND-3_FAMILY-764";Tend="1817";Tstart="1455";shortTE="F";uid="93209502-40d3-4744-9296-cf441ddd051c"
WOFM01000403.1	RepeatMasker	Unknown	350638	351352	1204	-	.	ID="RND-6_FAMILY-517";TEgroup="ctg_337%7CRND-6_FAMILY-517%7C1";Tend="2231";Tstart="1136";shortTE="F";uid="d221b7ba-1e75-4ef8-a4f4-5316c3a6815b"
WOFM01000403.1	RepeatMasker	Unknown	596345	596637	1020	-	.	ID="RND-4_FAMILY-1098";Tend="1418";Tstart="1125";shortTE="F";uid="9fd6c8cb-88f9-457e-ab9e-83b8edce686f"
WOFM01000403.1	RepeatMasker	Unknown	1577303	1577462	602	-	.	ID="RND-5_FAMILY-222";Tend="1415";Tstart="1256";shortTE="F";uid="405b8307-7c10-4c05-9c5b-0f32223e6e10"
WOFM01000403.1	RepeatMasker	Unknown	2516926	2517135	1197	-	.	ID="RND-1_FAMILY-117";Tend="1184";Tstart="956";shortTE="F";uid="67fdc54c-f5a0-42ce-9a53-a2d4e1d28b94"
WOFM01000403.1	RepeatMasker	Unknown	2723533	2723688	905	-	.	ID="RND-6_FAMILY-3860";Tend="1900";Tstart="1760";shortTE="F";uid="282253c8-9833-42b1-8563-a7ed6f67f896"
WOFM01000403.1	RepeatMasker	Unknown	2518817	2518968	1090	-	.	ID="RND-1_FAMILY-486";Tend="1041";Tstart="894";shortTE="F";uid="5f874363-806d-413f-86e5-943379cb83f7"
WOFM01000403.1	RepeatMasker	Unknown	672607	672879	1358	-	.	ID="RND-5_FAMILY-3774";Tend="2040";Tstart="1731";shortTE="F";uid="0ef69f9c-08bf-4ec7-8a62-2794a8142aa5"
WOFM01000403.1	RepeatMasker	DNA/Academ-1	2531843	2532605	1016	-	.	ID="RND-5_FAMILY-478";TEgroup="ctg_337%7CRND-5_FAMILY-478%7C1";Tend="1818";Tstart="873";shortTE="F";uid="66d0844f-f1c8-4918-ab58-7548725280ef"
WOFM01000403.1	RepeatMasker	Unknown	2528509	2529075	3332	-	.	ID="RND-1_FAMILY-10";Tend="1537";Tstart="969";shortTE="F";uid="90271447-ad61-43e8-90f3-1fec4cd57269"
WOFM01000403.1	RepeatMasker	Unknown	2603296	2603468	934	-	.	ID="RND-4_FAMILY-672";Tend="1433";Tstart="1262";shortTE="F";uid="c8f2c568-095b-4622-8a0c-ca5f97fc4842"
WOFM01000403.1	RepeatMasker	DNA/Kolobok-T2?	1925678	1925899	1216	-	.	ID="RND-1_FAMILY-67";Tend="1166";Tstart="948";shortTE="F";uid="4f6826a4-d98c-4e78-bc03-33ab96ce0f42"
WOFM01000403.1	RepeatMasker	Unknown	595170	595294	564	-	.	ID="RND-1_FAMILY-175";Tend="979";Tstart="863";shortTE="F";uid="caa18082-ce1d-460f-94aa-bf8d7404df80"
WOFM01000403.1	RepeatMasker	Unknown	1022079	1022822	4069	-	.	ID="RND-1_FAMILY-258";Tend="1678";Tstart="921";shortTE="F";uid="b29eead0-eeff-43fb-8eb4-b50b30e57616"
WOFM01000403.1	RepeatMasker	Unknown	2939189	2939313	470	-	.	ID="RND-4_FAMILY-1370";Tend="966";Tstart="837";shortTE="F";uid="85324fb9-51f8-4ccc-bdc0-c3ea98769e0b"
WOFM01000403.1	RepeatMasker	Unknown	2113280	2113799	2726	-	.	ID="RND-6_FAMILY-11995";Tend="1582";Tstart="1037";shortTE="F";uid="df5a13b0-7ca0-428b-9adf-ae8b28cf2b66"
WOFM01000403.1	RepeatMasker	Unknown	2655371	2656194	3260	-	.	ID="RND-5_FAMILY-883";Tend="1797";Tstart="970";shortTE="F";uid="c7cce1bd-098e-4e51-92c1-ebf9c51ee6ee"
WOFM01000403.1	RepeatMasker	Unknown	2686938	2687082	481	-	.	ID="RND-6_FAMILY-734";Tend="1078";Tstart="928";shortTE="F";uid="b8912146-685f-4e83-babb-e47bf6c12288"
WOFM01000403.1	RepeatMasker	LTR/Gypsy	302063	302232	709	-	.	ID="RND-6_FAMILY-789";Tend="8709";Tstart="8541";shortTE="F";uid="a5a321df-ec7c-4754-a62e-87bced9f45ab"
WOFM01000403.1	RepeatMasker	DNA/TcMar-Tc1	1562635	1562912	771	-	.	ID="RND-1_FAMILY-649";TEgroup="ctg_337%7CRND-1_FAMILY-649%7C1";Tend="1716";Tstart="1298";shortTE="F";uid="f5e26151-64e1-4f77-9770-bc2b977b2e91"
WOFM01000403.1	RepeatMasker	DNA/TcMar-Mariner	1505410	1505643	802	-	.	ID="RND-6_FAMILY-9025";Tend="1546";Tstart="1295";shortTE="F";uid="ee8a1910-73f9-44f3-8e77-7aa3b5527974"
WOFM01000403.1	RepeatMasker	Unknown	1943208	1943597	483	-	.	ID="RND-1_FAMILY-383";Tend="1341";Tstart="928";shortTE="F";uid="44ffffb0-ae60-4858-b904-1b48a391909b"
WOFM01000403.1	RepeatMasker	DNA/hAT-Tip100	2299097	2299631	1699	-	.	ID="RND-4_FAMILY-959";Tend="1535";Tstart="1003";shortTE="F";uid="37f5bd63-8e20-48fe-9229-ae8d7f5eea7f"
WOFM01000403.1	RepeatMasker	LTR/Pao	758562	758788	1226	-	.	ID="RND-5_FAMILY-4697";Tend="10956";Tstart="10728";shortTE="F";uid="9a42abb9-1652-48bc-bfd5-4b72bd6293ae"
WOFM01000403.1	RepeatMasker	RC/Helitron	2284321	2284764	2304	-	.	ID="RND-6_FAMILY-1361";Tend="1414";Tstart="986";shortTE="F";uid="4e2f1d68-7c61-4089-8648-5d96c87be8b8"
WOFM01000403.1	RepeatMasker	DNA/Kolobok-T2	1723931	1728564	32929	-	.	ID="rnd-1_family-16";Tend="4678";Tstart="40";shortTE="F";uid="6c29fc84-818d-451b-9afc-5a3c2e22b8c7"
WOFM01000403.1	RepeatMasker	Unknown	1381175	1381338	759	-	.	ID="RND-4_FAMILY-305";Tend="1143";Tstart="985";shortTE="F";uid="8d291c2c-2f57-4b67-a2e2-248e6ca2706a"
WOFM01000403.1	RepeatMasker	Unknown	2632237	2633215	5179	-	.	ID="RND-6_FAMILY-4618";Tend="1826";Tstart="778";shortTE="F";uid="93afff47-3e7e-4efe-a290-1fb20cae0f14"
WOFM01000403.1	RepeatMasker	Unknown	106297	106704	2948	-	.	ID="RND-6_FAMILY-2349";Tend="1374";Tstart="967";shortTE="F";uid="fa1792ec-8d51-4b9d-9b21-6c663e4b7623"
WOFM01000403.1	RepeatMasker	DNA	103403	103521	571	-	.	ID="RND-6_FAMILY-4595";Tend="868";Tstart="750";shortTE="F";uid="af254916-e535-41b8-81e0-6353816d27f4"
WOFM01000403.1	RepeatMasker	DNA/CMC-Transib	2181189	2181476	1277	-	.	ID="RND-4_FAMILY-1691";Tend="1166";Tstart="878";shortTE="F";uid="9cfb56a2-2944-4722-a475-b8255ec2d569"
WOFM01000403.1	RepeatMasker	DNA/TcMar-Tc1	1625537	1626256	3137	-	.	ID="RND-1_FAMILY-649";Tend="1712";Tstart="993";shortTE="F";uid="ecd1ee37-ada6-4d6b-b5fe-e0b72e6874b4"
WOFM01000403.1	RepeatMasker	DNA/TcMar-Mariner	706899	707054	562	-	.	ID="RND-4_FAMILY-286";Tend="1050";Tstart="869";shortTE="F";uid="2238a26c-6e00-4058-8965-6112a03782fc"
WOFM01000403.1	RepeatMasker	Unknown	1565728	1566104	2236	-	.	ID="RND-1_FAMILY-383";Tend="1320";Tstart="927";shortTE="F";uid="a2fa3cd2-0fd3-4b09-b6d1-c095c0ed8b92"
WOFM01000403.1	RepeatMasker	Unknown	468542	468843	1931	-	.	ID="RND-1_FAMILY-684";Tend="1344";Tstart="1046";shortTE="F";uid="a8f09b6e-607b-4038-9b54-e4cb03264f3f"
WOFM01000403.1	RepeatMasker	DNA/Crypton-I	824351	824675	455	-	.	ID="RND-4_FAMILY-334";TEgroup="ctg_337%7CRND-4_FAMILY-334%7C2";Tend="1680";Tstart="990";shortTE="F";uid="dd3684af-dbf5-4f1e-8cac-68180f39301d"
WOFM01000403.1	RepeatMasker	Unknown	2307919	2308182	880	-	.	ID="RND-6_FAMILY-7056";Tend="1169";Tstart="911";shortTE="F";uid="0206cf5c-6c94-4ab0-beae-916add52b599"
WOFM01000403.1	RepeatMasker	Unknown	1690000	1690569	3272	-	.	ID="RND-6_FAMILY-6069";Tend="1802";Tstart="1241";shortTE="F";uid="568c282e-e67b-449e-a900-ce3d0ab70be8"
WOFM01000403.1	RepeatMasker	RC/Helitron	724193	724364	965	-	.	ID="RND-1_FAMILY-232";Tend="1078";Tstart="919";shortTE="F";uid="178cdebd-cfd7-4092-abd7-0a9a0be3ed60"
WOFM01000403.1	RepeatMasker	Unknown	529164	529457	976	-	.	ID="RND-6_FAMILY-5387";Tend="1293";Tstart="975";shortTE="F";uid="60a8dbb8-f3ab-4423-94c9-533e4b3a74c3"
WOFM01000403.1	RepeatMasker	DNA/hAT-Ac	2452565	2452960	2256	-	.	ID="RND-6_FAMILY-2260";Tend="1377";Tstart="951";shortTE="F";uid="5c7e2d9e-04d8-42d5-ad60-de358cf8a94d"
WOFM01000403.1	RepeatMasker	Unknown	1675172	1675404	620	-	.	ID="RND-6_FAMILY-734";Tend="1153";Tstart="921";shortTE="F";uid="7c869620-96a0-4cb1-bff3-454942515f6d"
WOFM01000403.1	RepeatMasker	Unknown	1253470	1255360	12858	-	.	ID="RND-5_FAMILY-2131";Tend="2981";Tstart="1097";shortTE="F";uid="f63831ab-488a-44a5-a149-becec0a8e0bb"
WOFM01000403.1	RepeatMasker	DNA/MULE-MuDR?	1494669	1495058	2295	-	.	ID="RND-5_FAMILY-3385";Tend="1718";Tstart="1305";shortTE="F";uid="8415f2fc-bfd7-417f-95f6-50fbdf0a71a5"
WOFM01000403.1	RepeatMasker	DNA/TcMar-Fot1	2137390	2138147	3542	-	.	ID="RND-1_FAMILY-655";Tend="1961";Tstart="1190";shortTE="F";uid="d882c29f-eea9-4e82-883c-5c007beac895"
WOFM01000403.1	RepeatMasker	Unknown	1744920	1745101	730	-	.	ID="RND-6_FAMILY-3111";Tend="825";Tstart="643";shortTE="F";uid="91e05415-a8eb-4dee-9132-3c00c1e39890"
WOFM01000403.1	RepeatMasker	Unknown	1992401	1992563	883	-	.	ID="RND-1_FAMILY-75";Tend="1123";Tstart="963";shortTE="F";uid="31ec34cd-4408-462d-bfb3-912174c281cb"
WOFM01000403.1	RepeatMasker	Unknown	1907043	1907338	1239	-	.	ID="RND-1_FAMILY-128";Tend="1257";Tstart="980";shortTE="F";uid="97c8c495-bd7b-46fc-a90a-2f7614275ec1"
WOFM01000403.1	RepeatMasker	Unknown	2432491	2433052	781	-	.	ID="RND-1_FAMILY-978";Tend="1529";Tstart="999";shortTE="F";uid="f2406f0e-1817-4c0e-ab53-acf6f8147f12"
WOFM01000403.1	RepeatMasker	Unknown	1223430	1223816	2373	-	.	ID="RND-1_FAMILY-868";Tend="1290";Tstart="924";shortTE="F";uid="95ca4ed7-8ead-4904-b8a1-42509e7f5d33"
WOFM01000403.1	RepeatMasker	Unknown	2902453	2902557	573	-	.	ID="RND-4_FAMILY-1114";Tend="1868";Tstart="1763";shortTE="F";uid="ac493665-0c05-4dfd-a368-5ff5cbec9ece"
WOFM01000403.1	RepeatMasker	LTR/Gypsy	1418319	1419567	8053	-	.	ID="RND-1_FAMILY-11";Tend="2065";Tstart="841";shortTE="F";uid="b898625a-dd13-4590-94af-1e201b4eb1ca"
WOFM01000403.1	RepeatMasker	Unknown	121309	121553	1307	-	.	ID="RND-1_FAMILY-338";Tend="1220";Tstart="976";shortTE="F";uid="9f7cac9b-c04f-4f94-b1a4-79b8208af837"
WOFM01000403.1	RepeatMasker	Unknown	632538	633078	3039	-	.	ID="RND-1_FAMILY-624";Tend="1429";Tstart="896";shortTE="F";uid="99b137d9-21f8-4b2f-ac1d-213436a0532c"
WOFM01000403.1	RepeatMasker	Unknown	1375163	1375556	1894	-	.	ID="RND-4_FAMILY-1521";Tend="1279";Tstart="898";shortTE="F";uid="6bcaafda-51b2-45aa-8dc9-ac5626ab85b0"
WOFM01000403.1	RepeatMasker	LTR/Gypsy	1270930	1272238	9221	-	.	ID="RND-1_FAMILY-378";Tend="11452";Tstart="10144";shortTE="F";uid="6855e6ca-6a7d-41f8-9447-935d42908d05"
WOFM01000403.1	RepeatMasker	Unknown	2539197	2539356	1015	-	.	ID="RND-6_FAMILY-6069";Tend="1151";Tstart="978";shortTE="F";uid="d51dff8f-e201-4db6-b6a2-e48b56877aab"
WOFM01000403.1	RepeatMasker	Unknown	2218731	2218909	949	-	.	ID="RND-6_FAMILY-3427";Tend="1588";Tstart="1420";shortTE="F";uid="7f46fd77-89cf-4850-8103-183a5716afc4"
WOFM01000403.1	RepeatMasker	LTR/Gypsy	53854	56336	19144	-	.	ID="RND-1_FAMILY-156";Tend="2732";Tstart="246";shortTE="F";uid="a4bd5315-cd48-45d4-ad39-71b8a474c41c"
WOFM01000403.1	RepeatMasker	Unknown	2411440	2412019	3419	-	.	ID="RND-1_FAMILY-424";Tend="4440";Tstart="3881";shortTE="F";uid="c255e604-6cb1-418a-93f8-a5b414f5d20e"
WOFM01000403.1	RepeatMasker	Unknown	1697760	1699104	6303	-	.	ID="RND-6_FAMILY-4686";Tend="1637";Tstart="253";shortTE="F";uid="d8d4253d-2c3a-42a8-a36d-c9c5188c62ee"
WOFM01000403.1	RepeatMasker	Unknown	1796771	1796939	554	-	.	ID="RND-6_FAMILY-5387";Tend="1158";Tstart="976";shortTE="F";uid="788b6bb2-b368-4217-b8f3-172322252bbd"
WOFM01000403.1	RepeatMasker	LTR/Pao	338618	342537	31267	-	.	ID="RND-6_FAMILY-582";Tend="10244";Tstart="6330";shortTE="F";uid="cf269f7d-ceef-4eda-b48a-b1ec9ff0263b"
WOFM01000403.1	RepeatMasker	Unknown	1188447	1189093	2376	-	.	ID="RND-4_FAMILY-1098";Tend="1761";Tstart="929";shortTE="F";uid="ded58457-cfb8-4309-8241-26d738a80912"
WOFM01000403.1	RepeatMasker	LINE/Penelope	2262226	2262445	1052	-	.	ID="RND-6_FAMILY-5286";Tend="3843";Tstart="3634";shortTE="F";uid="41d34359-a761-4c3e-85b8-9c0c9f6c58a1"
WOFM01000403.1	RepeatMasker	Unknown	1386309	1386522	877	-	.	ID="RND-1_FAMILY-299";Tend="2541";Tstart="2329";shortTE="F";uid="4fe4d35e-cb04-4507-8d97-d0433540c5e4"
WOFM01000403.1	RepeatMasker	Unknown	1020113	1020269	983	-	.	ID="RND-1_FAMILY-75";Tend="1121";Tstart="960";shortTE="F";uid="31486409-9169-44c3-9021-a8007e210825"
WOFM01000403.1	RepeatMasker	DNA/hAT-Tip100	636655	637137	3786	-	.	ID="RND-5_FAMILY-679";Tend="1459";Tstart="974";shortTE="F";uid="1a4ca2f2-6d6c-41cb-8133-5f25b944e774"
WOFM01000403.1	RepeatMasker	Unknown	2808859	2809131	1546	-	.	ID="RND-6_FAMILY-3099";Tend="1231";Tstart="952";shortTE="F";uid="591c033a-080a-45cd-b295-3b3673d52ed7"
WOFM01000403.1	RepeatMasker	DNA/Merlin	1746605	1746985	1838	-	.	ID="RND-5_FAMILY-944";Tend="1582";Tstart="1201";shortTE="F";uid="d0cb81be-bd76-437a-9629-19ff9438b209"
WOFM01000403.1	RepeatMasker	Unknown	65732	65881	1205	-	.	ID="RND-6_FAMILY-3860";Tend="1763";Tstart="1618";shortTE="F";uid="04359bc9-3e4b-43a7-92ba-663733fbbab5"
WOFM01000403.1	RepeatMasker	Unknown	1186395	1186755	2416	-	.	ID="RND-1_FAMILY-1043";Tend="1297";Tstart="937";shortTE="F";uid="19c40a61-0a38-4347-bc87-f6b0210e07ee"
WOFM01000403.1	RepeatMasker	Unknown	2708364	2708583	944	-	.	ID="RND-1_FAMILY-755";Tend="1534";Tstart="1292";shortTE="F";uid="0b2b165d-c5f8-4a76-b30d-d7f3173ccf83"
WOFM01000403.1	RepeatMasker	DNA/PIF-Harbinger	38981	39553	1115	-	.	ID="ISL2EU-7_CFL";Tend="2051";Tstart="1487";shortTE="F";uid="cd274fa8-ee55-49ae-85ac-8e3638bfee24"
WOFM01000403.1	RepeatMasker	Unknown	263692	264148	1271	-	.	ID="RND-1_FAMILY-595";Tend="1336";Tstart="888";shortTE="F";uid="f30dcd55-b00f-4a6d-863a-dcea99374d4a"
WOFM01000403.1	RepeatMasker	Unknown	863737	864184	2789	-	.	ID="RND-6_FAMILY-2720";Tend="1391";Tstart="937";shortTE="F";uid="9dfafffe-2cb5-4ffe-b377-056348db2d3e"
WOFM01000403.1	RepeatMasker	RC/Helitron	1738382	1738546	619	-	.	ID="RND-4_FAMILY-618";Tend="1376";Tstart="1212";shortTE="F";uid="729ebf25-8474-46dd-a727-d7d5bfa78a79"
WOFM01000403.1	RepeatMasker	DNA/TcMar-Tc1	2903730	2903853	734	-	.	ID="RND-6_FAMILY-1200";Tend="1092";Tstart="967";shortTE="F";uid="ebf0f1f7-c63a-4791-b149-c32ab7f1e4d8"
WOFM01000403.1	RepeatMasker	Unknown	837027	837475	2525	-	.	ID="RND-1_FAMILY-768";Tend="1398";Tstart="970";shortTE="F";uid="481b3c0f-6b06-41c6-be63-1471cdfb01d5"
WOFM01000403.1	RepeatMasker	DNA/PiggyBac	2637788	2637922	680	-	.	ID="RND-5_FAMILY-407";Tend="1094";Tstart="962";shortTE="F";uid="56c49f2d-d454-4773-b830-21fbbbe35d28"
WOFM01000403.1	RepeatMasker	DNA/Crypton-I	3013719	3013882	882	-	.	ID="RND-4_FAMILY-334";Tend="1044";Tstart="886";shortTE="F";uid="d309d08c-171b-425c-958a-eacd04a7c27f"
WOFM01000403.1	RepeatMasker	DNA	951501	951682	1008	-	.	ID="RND-5_FAMILY-4767";Tend="1052";Tstart="881";shortTE="F";uid="7acf2524-bb1e-4b97-9096-469eb77fa069"
WOFM01000403.1	RepeatMasker	Unknown	2743636	2744383	2451	-	.	ID="RND-5_FAMILY-1972";Tend="2091";Tstart="735";shortTE="F";uid="39c37f75-bf3c-4e76-8072-b84e9b166b90"
WOFM01000403.1	RepeatMasker	LTR/Gypsy	213326	213815	3182	-	.	ID="RND-1_FAMILY-378";Tend="11462";Tstart="10973";shortTE="F";uid="68d12932-dd38-45d9-9f50-8a03d7ff5880"
WOFM01000403.1	RepeatMasker	Unknown	2194444	2194803	1558	-	.	ID="RND-4_FAMILY-265";Tend="1390";Tstart="1042";shortTE="F";uid="0afa453a-0789-4475-8516-fef070162a17"
WOFM01000403.1	RepeatMasker	Unknown	1979175	1979518	2281	-	.	ID="RND-1_FAMILY-313";Tend="1204";Tstart="841";shortTE="F";uid="2804fbf5-ae65-4c01-a833-77a80f5b5b57"
WOFM01000403.1	RepeatMasker	Unknown	2035424	2035689	1438	-	.	ID="RND-1_FAMILY-306";Tend="1222";Tstart="943";shortTE="F";uid="1ac2a634-e191-4c05-b22b-187595fd2dce"
WOFM01000403.1	RepeatMasker	Unknown	1111142	1111912	599	-	.	ID="RND-4_FAMILY-454";TEgroup="ctg_337%7CRND-4_FAMILY-454%7C1";Tend="2279";Tstart="707";shortTE="F";uid="39c605d0-7639-4484-939a-cadfabcdb69f"
WOFM01000403.1	RepeatMasker	LTR/Gypsy	21118	21888	5987	-	.	ID="RND-1_FAMILY-84";Tend="1604";Tstart="837";shortTE="F";uid="79896ef4-08c1-4ff2-9d8c-9988091fd308"
WOFM01000403.1	RepeatMasker	RC/Helitron	2553106	2553468	2087	-	.	ID="RND-1_FAMILY-190";Tend="1931";Tstart="1551";shortTE="F";uid="44cf20ee-8a35-4b7b-9e8e-36953613b5d2"
WOFM01000403.1	RepeatMasker	DNA/Kolobok-T2	1952667	1952916	1393	-	.	ID="RND-1_FAMILY-16";Tend="263";Tstart="13";shortTE="F";uid="881bec07-2eb9-4e26-80de-37a10328dabc"
WOFM01000403.1	RepeatMasker	DNA/MULE-MuDR	2069790	2070017	972	-	.	ID="RND-5_FAMILY-1525";Tend="1679";Tstart="1451";shortTE="F";uid="bff6fe49-1018-48e7-b1bb-ca2a50878c1a"
WOFM01000403.1	RepeatMasker	DNA/Crypton-I	1184471	1184653	1043	-	.	ID="RND-4_FAMILY-246";Tend="1024";Tstart="824";shortTE="F";uid="681805ec-3e54-4dcf-8e4b-ea7268868d27"
WOFM01000403.1	RepeatMasker	Unknown	1444525	1444725	492	-	.	ID="RND-5_FAMILY-4802";Tend="1219";Tstart="1051";shortTE="F";uid="0f56aa93-e167-4a45-a62b-2104fc06536a"
WOFM01000403.1	RepeatMasker	LTR/Gypsy	1801780	1802150	2625	-	.	ID="RND-4_FAMILY-1433";Tend="1728";Tstart="1359";shortTE="F";uid="1f55f322-b103-48e9-aee1-bed67de5d561"
WOFM01000403.1	RepeatMasker	LTR/Gypsy	2941971	2942161	871	-	.	ID="RND-1_FAMILY-83";Tend="1524";Tstart="1340";shortTE="F";uid="3cb4d516-cc67-48d2-8a7b-7165e17b57af"
WOFM01000403.1	RepeatMasker	Unknown	3051744	3052207	1815	-	.	ID="RND-5_FAMILY-241";Tend="1601";Tstart="908";shortTE="F";uid="6a688eaa-fe2c-4d5c-a65c-c42c28954039"
WOFM01000403.1	RepeatMasker	Unknown	2171719	2171931	668	-	.	ID="RND-6_FAMILY-8898";Tend="1128";Tstart="916";shortTE="F";uid="e858c242-ed19-4414-af26-dba60e67ea8a"
WOFM01000403.1	RepeatMasker	Unknown	236443	236753	2087	-	.	ID="RND-1_FAMILY-251";Tend="1229";Tstart="907";shortTE="F";uid="ec6e1b90-a809-4bfa-b704-ac850cf4a84a"
WOFM01000403.1	RepeatMasker	Unknown	2028462	2028689	1300	-	.	ID="RND-1_FAMILY-117";Tend="1230";Tstart="982";shortTE="F";uid="022e52af-ced2-4c6f-a4e2-333584f3d61b"
WOFM01000403.1	RepeatMasker	DNA/CMC-EnSpm	1910895	1911294	3178	-	.	ID="RND-1_FAMILY-350";Tend="1332";Tstart="923";shortTE="F";uid="9f84ef4a-c901-4611-b84b-453f3228d38f"
WOFM01000403.1	RepeatMasker	Unknown	1980369	1980495	971	-	.	ID="RND-1_FAMILY-247";Tend="1344";Tstart="1218";shortTE="F";uid="e25feb4f-2823-488c-ad87-9ef52a3ad176"
WOFM01000403.1	RepeatMasker	LTR/Gypsy	2765410	2773585	50140	-	.	ID="RND-1_FAMILY-974";Tend="8810";Tstart="527";shortTE="F";uid="22828e10-97dd-4509-9dfb-8bf0dc182b4c"
WOFM01000403.1	RepeatMasker	Unknown	646848	647803	8196	-	.	ID="RND-6_FAMILY-15699";Tend="1868";Tstart="914";shortTE="F";uid="6fc0f0fc-1725-43c9-93ae-af2cf8129632"
WOFM01000403.1	RepeatMasker	LTR/Gypsy	1518709	1526867	61603	-	.	ID="RND-6_FAMILY-2424";Tend="8911";Tstart="613";shortTE="F";uid="600d7a30-9e25-416f-859b-d251d55800c4"
WOFM01000403.1	RepeatMasker	LTR/Gypsy	2701369	2701950	3102	-	.	ID="RND-5_FAMILY-1656";Tend="1542";Tstart="957";shortTE="F";uid="447aba07-bbc2-4948-b303-e8cad5a67377"
WOFM01000403.1	RepeatMasker	LTR/Pao	342534	347865	28056	-	.	ID="RND-5_FAMILY-2450";Tend="6178";Tstart="718";shortTE="F";uid="eb566b8c-c02f-4c98-89c8-75362fcda005"
WOFM01000403.1	RepeatMasker	DNA/hAT-hAT19	1568704	1568877	630	-	.	ID="RND-6_FAMILY-4704";Tend="1572";Tstart="1392";shortTE="F";uid="ee7f9ee2-a9a8-4a67-a6a9-deceafbd611b"
WOFM01000403.1	RepeatMasker	LINE/R2-NeSL	851623	852115	3274	-	.	ID="RND-3_FAMILY-38";Tend="1471";Tstart="939";shortTE="F";uid="852a59af-920f-4385-a773-d8776d1085c0"
WOFM01000403.1	RepeatMasker	LINE/Penelope	2115491	2115707	912	-	.	ID="RND-6_FAMILY-5286";Tend="3842";Tstart="3634";shortTE="F";uid="ce59f605-0411-4665-b463-56f29cd064ae"
WOFM01000403.1	RepeatMasker	Unknown	1875483	1875710	695	-	.	ID="RND-6_FAMILY-3598";Tend="1332";Tstart="1112";shortTE="F";uid="26a168f9-49c5-4004-8d25-ec164f7f82ff"
WOFM01000403.1	RepeatMasker	Unknown	1895666	1895840	1005	-	.	ID="RND-1_FAMILY-264";Tend="1116";Tstart="940";shortTE="F";uid="837d9869-8d97-41ea-8163-18b77aad300a"
WOFM01000403.1	RepeatMasker	LTR/Gypsy	1830206	1830750	1760	-	.	ID="RND-5_FAMILY-1334";Tend="719";Tstart="168";shortTE="F";uid="5bd05c73-cc6b-4f05-861b-33c52dc82479"
WOFM01000403.1	RepeatMasker	RC/Helitron	1070239	1070376	951	-	.	ID="RND-4_FAMILY-1280";Tend="1631";Tstart="1493";shortTE="F";uid="762ab9eb-adab-4be8-be61-1545dc34dc54"
WOFM01000403.1	RepeatMasker	Unknown	3015068	3015207	473	-	.	ID="RND-5_FAMILY-5080";Tend="1295";Tstart="1174";shortTE="F";uid="9200bad0-a749-4a3e-85ec-8a982ee0cc64"
WOFM01000403.1	RepeatMasker	Unknown	495238	495495	507	-	.	ID="RND-6_FAMILY-407";Tend="313";Tstart="68";shortTE="F";uid="9be2041b-7cef-4df7-a5c1-ad20438315a7"
WOFM01000403.1	RepeatMasker	LTR/Gypsy	25724	32850	36104	-	.	ID="RND-3_FAMILY-275";Tend="7450";Tstart="340";shortTE="F";uid="288c8eac-8256-4206-8482-2df72591c2a1"
WOFM01000403.1	RepeatMasker	DNA/Merlin	352333	353208	3940	-	.	ID="RND-4_FAMILY-263";Tend="1645";Tstart="786";shortTE="F";uid="0f888f36-0a61-4a3e-b433-fa8786f760d7"
WOFM01000403.1	RepeatMasker	RC/Helitron	2090141	2090621	2677	-	.	ID="RND-1_FAMILY-1113";Tend="1637";Tstart="1146";shortTE="F";uid="f9dac0bc-48d9-49e0-b7d1-ad8a76e0bda5"
WOFM01000403.1	RepeatMasker	Unknown	174247	174609	410	-	.	ID="RND-5_FAMILY-1266";Tend="819";Tstart="469";shortTE="F";uid="2e6932a1-10cc-409f-8f9d-b14801bd1587"
WOFM01000403.1	RepeatMasker	RC/Helitron	3094679	3094889	432	-	.	ID="RND-5_FAMILY-2749";Tend="1203";Tstart="992";shortTE="F";uid="d25f44f8-5221-4ae2-af2c-a063dca30c17"
WOFM01000403.1	RepeatMasker	LTR/Pao	743374	745030	22380	-	.	ID="RND-6_FAMILY-582";Tend="10357";Tstart="8733";shortTE="F";uid="5cbced70-209d-4673-89cd-1faeade2475b"
WOFM01000403.1	RepeatMasker	Unknown	1092244	1092608	1886	-	.	ID="RND-1_FAMILY-10";Tend="1667";Tstart="1291";shortTE="F";uid="89ccc83b-6eaa-424d-bf7e-515eed6b3f7b"
WOFM01000403.1	RepeatMasker	Unknown	861966	862082	456	-	.	ID="RND-5_FAMILY-1089";Tend="1269";Tstart="1156";shortTE="F";uid="9f69b845-9300-4e5a-a5c5-0f8332a0842e"
WOFM01000403.1	RepeatMasker	RC/Helitron	1346909	1347354	2523	-	.	ID="RND-6_FAMILY-1361";Tend="1414";Tstart="975";shortTE="F";uid="370fd532-00ec-47fe-aafa-7f86dd936b07"
WOFM01000403.1	RepeatMasker	Unknown	1658779	1659095	1558	-	.	ID="RND-5_FAMILY-762";Tend="1292";Tstart="960";shortTE="F";uid="802a5924-2ded-407a-afd3-2858486316ac"
WOFM01000403.1	RepeatMasker	DNA	1625038	1625408	564	-	.	ID="RND-6_FAMILY-4595";Tend="1286";Tstart="899";shortTE="F";uid="946803f4-7a2f-46b6-acbe-1c2eddc801af"
WOFM01000403.1	RepeatMasker	DNA	902976	903284	1187	-	.	ID="RND-5_FAMILY-3205";Tend="1227";Tstart="902";shortTE="F";uid="1689325f-20ec-47cd-949c-db579e7fdfbe"
WOFM01000403.1	RepeatMasker	Unknown	1467828	1467954	674	-	.	ID="RND-4_FAMILY-128";Tend="1059";Tstart="936";shortTE="F";uid="949d81ae-46a3-4315-912f-684fc7740fda"
WOFM01000403.1	RepeatMasker	Unknown	2857432	2859268	13686	-	.	ID="RND-1_FAMILY-313";Tend="2682";Tstart="837";shortTE="F";uid="83f60f77-ffac-4f1e-bab1-ffb4e60d33b0"
WOFM01000403.1	RepeatMasker	DNA	1879260	1880165	976	-	.	ID="RND-1_FAMILY-134";TEgroup="ctg_337%7CRND-1_FAMILY-134%7C1";Tend="1572";Tstart="921";shortTE="F";uid="df03931d-ed7d-4f20-894c-b5e0be743f94"
WOFM01000403.1	RepeatMasker	Unknown	183212	183410	496	-	.	ID="RND-6_FAMILY-6981";Tend="1732";Tstart="1527";shortTE="F";uid="6259ce70-b5e4-44a0-a84d-755f4508a21f"
WOFM01000403.1	RepeatMasker	LINE/L2	1513134	1513743	4956	-	.	ID="RND-1_FAMILY-257";Tend="2809";Tstart="2197";shortTE="F";uid="9a83702d-0e64-43ae-a5a4-7ce66ccc8d6a"
WOFM01000403.1	RepeatMasker	LTR/Gypsy	934825	938414	28930	-	.	ID="RND-1_FAMILY-503";Tend="7605";Tstart="4011";shortTE="F";uid="c1ccb4a5-fefa-4b63-b1bb-55df204dd9e7"
WOFM01000403.1	RepeatMasker	Unknown	928014	928662	2668	-	.	ID="RND-5_FAMILY-784";Tend="1592";Tstart="918";shortTE="F";uid="232edfb5-157a-4cdd-818f-360a8184fbcb"
WOFM01000403.1	RepeatMasker	Unknown	1592440	1592847	714	-	.	ID="RND-4_FAMILY-265";Tend="1291";Tstart="936";shortTE="F";uid="f966e9cb-54ba-4e8e-a6de-a713943130bc"
WOFM01000403.1	RepeatMasker	Unknown	2786076	2788243	8425	-	.	ID="RND-1_FAMILY-380";Tend="2640";Tstart="511";shortTE="F";uid="2438a7c8-c3ef-432d-bf07-9f4161d7cc64"
WOFM01000403.1	RepeatMasker	RC/Helitron	3025232	3025888	3213	-	.	ID="RND-1_FAMILY-466";Tend="1519";Tstart="848";shortTE="F";uid="e3152f34-177a-43bf-8ece-82f62ed9918e"
WOFM01000403.1	RepeatMasker	Unknown	1773381	1773888	1105	-	.	ID="RND-4_FAMILY-2537";Tend="1698";Tstart="937";shortTE="F";uid="cad16282-be6b-49d1-bf50-e34d2659d59a"
WOFM01000403.1	RepeatMasker	RC/Helitron	2841591	2842047	2616	-	.	ID="RND-1_FAMILY-190";Tend="2009";Tstart="1552";shortTE="F";uid="6d09c593-c528-4ad6-82a4-cac96113fb78"
WOFM01000403.1	RepeatMasker	Unknown	362590	363007	2342	-	.	ID="RND-5_FAMILY-2402";Tend="1465";Tstart="1034";shortTE="F";uid="0bb06600-98f6-4ade-81f8-66efaa6cd2c3"
WOFM01000403.1	RepeatMasker	LTR/Gypsy	499706	500181	2148	-	.	ID="RND-5_FAMILY-1723";Tend="495";Tstart="8";shortTE="F";uid="90f0f23f-56be-4fc5-ae78-09cf8e4fd895"
WOFM01000403.1	RepeatMasker	LTR/Gypsy	1433239	1433826	3351	-	.	ID="RND-6_FAMILY-221";Tend="1512";Tstart="998";shortTE="F";uid="056bce49-d4f1-449c-9850-b95ae61e639f"
WOFM01000403.1	RepeatMasker	Unknown	1280597	1280874	1238	-	.	ID="RND-1_FAMILY-721";Tend="1202";Tstart="900";shortTE="F";uid="ada46727-de77-4f8d-a89a-bbbae2695c93"
WOFM01000403.1	RepeatMasker	Unknown	1774822	1775089	1558	-	.	ID="RND-5_FAMILY-4107";Tend="1293";Tstart="1026";shortTE="F";uid="410bcb4f-5293-4b25-88b3-28ccb57cbb6d"
WOFM01000403.1	RepeatMasker	Unknown	319816	319980	1086	-	.	ID="RND-3_FAMILY-391";Tend="1055";Tstart="892";shortTE="F";uid="2e7f605c-4dc9-490a-b55f-1cea558492ee"
WOFM01000403.1	RepeatMasker	Unknown	410628	411332	1851	-	.	ID="RND-1_FAMILY-449";Tend="1826";Tstart="988";shortTE="F";uid="3873ce09-2c6b-4de3-8929-bc241079c94e"
WOFM01000403.1	RepeatMasker	Unknown	1876738	1876920	590	-	.	ID="RND-1_FAMILY-70";Tend="1167";Tstart="993";shortTE="F";uid="9cd398da-c222-43bc-860f-97f9e7ee4ecf"
WOFM01000403.1	RepeatMasker	Unknown	493301	494245	1736	-	.	ID="RND-4_FAMILY-726";Tend="1829";Tstart="924";shortTE="F";uid="0fa6b8ff-ea21-4cbd-8785-050e9df79366"
WOFM01000403.1	RepeatMasker	Unknown	563818	564054	640	-	.	ID="RND-6_FAMILY-7951";Tend="1889";Tstart="1641";shortTE="F";uid="5e492ba2-ca9b-4f04-8789-becf7c77309b"
WOFM01000403.1	RepeatMasker	DNA	41085	41219	784	-	.	ID="RND-1_FAMILY-560";Tend="1065";Tstart="943";shortTE="F";uid="9b9c6c69-1ac9-4bef-885a-b65808ca7d48"
WOFM01000403.1	RepeatMasker	DNA/MULE-MuDR	2822237	2823008	3836	-	.	ID="RND-5_FAMILY-133";Tend="1570";Tstart="733";shortTE="F";uid="1bae9de5-1191-4f95-83de-5662f092c3ef"
WOFM01000403.1	RepeatMasker	DNA/Maverick	942721	943485	5881	-	.	ID="RND-6_FAMILY-698";Tend="6070";Tstart="5316";shortTE="F";uid="ed28c126-e5c2-41d4-a44e-ce35508d912c"
WOFM01000403.1	RepeatMasker	RC/Helitron	1092641	1093070	2440	-	.	ID="RND-1_FAMILY-232";Tend="1344";Tstart="911";shortTE="F";uid="f7c64c5e-ba4e-4296-89aa-689d04955796"
WOFM01000403.1	RepeatMasker	Unknown	860664	860956	626	-	.	ID="RND-4_FAMILY-411";Tend="1293";Tstart="1047";shortTE="F";uid="c21c3311-b91c-490f-a5db-13be73c1b7ac"
WOFM01000403.1	RepeatMasker	Unknown	2437191	2437424	1256	-	.	ID="RND-1_FAMILY-10";Tend="1309";Tstart="1077";shortTE="F";uid="1e9c82ec-dbc7-4423-b070-ce50b3b76bf7"
WOFM01000403.1	RepeatMasker	Unknown	670078	671111	2578	-	.	ID="RND-5_FAMILY-852";Tend="2060";Tstart="1103";shortTE="F";uid="4d2be95c-4957-42f8-a6f1-af59c7fda0c5"
WOFM01000403.1	RepeatMasker	DNA/TcMar-Mariner	3096864	3096990	802	-	.	ID="RND-6_FAMILY-9025";Tend="2172";Tstart="2046";shortTE="F";uid="81c758c0-3f8e-435a-881c-c18e6932f010"
WOFM01000403.1	RepeatMasker	Unknown	2250994	2251424	3117	-	.	ID="RND-1_FAMILY-599";Tend="1368";Tstart="937";shortTE="F";uid="49489a4e-1ea0-42b8-b68d-971ac9c34356"
WOFM01000403.1	RepeatMasker	Unknown	985110	985368	918	-	.	ID="RND-5_FAMILY-123";Tend="3231";Tstart="2981";shortTE="F";uid="dfe138b0-8e7a-406b-b5e6-032bd689e38e"
WOFM01000403.1	RepeatMasker	Unknown	1249351	1249518	614	-	.	ID="RND-6_FAMILY-5892";Tend="325";Tstart="148";shortTE="F";uid="77d2055f-c7e5-49f3-9619-1b22a6f1338a"
WOFM01000403.1	RepeatMasker	Unknown	2181473	2181599	711	-	.	ID="RND-4_FAMILY-2362";Tend="1011";Tstart="894";shortTE="F";uid="e1526ccf-f485-4add-8f87-1b02e022fcc3"
WOFM01000403.1	RepeatMasker	Unknown	1120402	1120665	1552	-	.	ID="RND-1_FAMILY-670";Tend="1279";Tstart="1012";shortTE="F";uid="64bf85ab-d13d-4181-b6c9-d7aa979ac5b2"
WOFM01000403.1	RepeatMasker	Unknown	965314	966172	4139	-	.	ID="RND-1_FAMILY-926";Tend="1764";Tstart="955";shortTE="F";uid="ebcb623f-e75a-404a-86d4-16ba7aeef5d1"
WOFM01000403.1	RepeatMasker	Unknown	1663411	1663672	1634	-	.	ID="RND-6_FAMILY-11066";Tend="1010";Tstart="750";shortTE="F";uid="6a434f45-08f2-4d9f-92ac-4f032a0ae830"
WOFM01000403.1	RepeatMasker	Unknown	2957195	2957363	870	-	.	ID="RND-6_FAMILY-3427";Tend="1029";Tstart="860";shortTE="F";uid="849713b5-48c8-4cdc-bc2f-05cbff00c513"
WOFM01000403.1	RepeatMasker	Unknown	2957839	2958321	2256	-	.	ID="RND-5_FAMILY-246";Tend="1639";Tstart="916";shortTE="F";uid="3b22ba1c-698c-4063-a6e2-7c4f42eda95e"
WOFM01000403.1	RepeatMasker	DNA/Kolobok-T2	249823	250339	2303	-	.	ID="RND-4_FAMILY-21";Tend="7794";Tstart="7282";shortTE="F";uid="de27c6ad-7975-46a2-8d85-12f81b390900"
WOFM01000403.1	RepeatMasker	Unknown	2452175	2452563	2274	-	.	ID="RND-5_FAMILY-4107";Tend="1337";Tstart="945";shortTE="F";uid="8a27ed06-f39b-4dcf-80e8-a5052874da4b"
WOFM01000403.1	RepeatMasker	DNA	2673907	2674339	1715	-	.	ID="RND-5_FAMILY-281";Tend="1434";Tstart="1002";shortTE="F";uid="440b997a-8c72-480c-9cc3-1371245fcbc0"
WOFM01000403.1	RepeatMasker	Unknown	1592000	1592372	2354	-	.	ID="RND-1_FAMILY-456";Tend="1364";Tstart="979";shortTE="F";uid="a12ef51d-ca18-4402-9acc-c8209d77b202"
WOFM01000403.1	RepeatMasker	DNA/TcMar-Mariner	465248	465472	790	-	.	ID="RND-6_FAMILY-9025";Tend="1530";Tstart="1293";shortTE="F";uid="71d03f56-eedd-4ecd-aed0-44d05ebefeb0"
WOFM01000403.1	RepeatMasker	Unknown	2809748	2809953	1082	-	.	ID="RND-6_FAMILY-1481";Tend="1338";Tstart="1142";shortTE="F";uid="6a0a9838-f3f2-4b6d-b26f-08da79250b8e"
WOFM01000403.1	RepeatMasker	Unknown	995202	995702	3089	-	.	ID="RND-3_FAMILY-526";Tend="1435";Tstart="949";shortTE="F";uid="06c2a302-5fd2-43e7-b915-42e78a4f2661"
WOFM01000403.1	RepeatMasker	DNA/TcMar-Tc1	2304669	2304846	625	-	.	ID="RND-1_FAMILY-649";Tend="1504";Tstart="1327";shortTE="F";uid="f1f85742-e9b5-4add-909c-309b969278b1"
WOFM01000403.1	RepeatMasker	Unknown	2671894	2672275	650	-	.	ID="RND-6_FAMILY-2549";Tend="356";Tstart="168";shortTE="F";uid="91b916ff-789b-4822-a11d-7acd91bf0347"
WOFM01000403.1	RepeatMasker	Unknown	1423952	1424616	2875	-	.	ID="RND-1_FAMILY-258";Tend="1619";Tstart="918";shortTE="F";uid="6abafa34-3ed6-43ec-bd84-22558f15ea78"
WOFM01000403.1	RepeatMasker	LTR/Gypsy	141490	141673	667	-	.	ID="RND-1_FAMILY-844";Tend="926";Tstart="738";shortTE="F";uid="9ce9092d-15ab-46ab-a108-7993897f5c45"
WOFM01000403.1	RepeatMasker	DNA/Academ-1	287663	287893	777	-	.	ID="RND-4_FAMILY-1498";Tend="2166";Tstart="1881";shortTE="F";uid="3ea6726e-54a2-4ec5-8a73-88f188137051"
WOFM01000403.1	RepeatMasker	Unknown	3067175	3067653	1343	-	.	ID="RND-1_FAMILY-103";Tend="1523";Tstart="1093";shortTE="F";uid="00e6637b-6d89-4157-89ad-77b8cdfa4245"
WOFM01000403.1	RepeatMasker	Unknown	1872919	1873932	1433	-	.	ID="RND-1_FAMILY-639";TEgroup="ctg_337%7CRND-1_FAMILY-639%7C1";Tend="1874";Tstart="781";shortTE="F";uid="6fc456df-2b91-4c5a-815c-b60247fc9d66"
WOFM01000403.1	RepeatMasker	Unknown	3011775	3012380	2342	-	.	ID="RND-4_FAMILY-726";Tend="1539";Tstart="942";shortTE="F";uid="16c5b6c8-5c40-45b9-8f04-59e81a167520"
WOFM01000403.1	RepeatMasker	Unknown	2559322	2559550	1457	-	.	ID="RND-4_FAMILY-2443";Tend="1195";Tstart="953";shortTE="F";uid="8a243f06-50a3-43cc-8e48-3183e89b74c1"
WOFM01000403.1	RepeatMasker	DNA/hAT-Tip100	2675536	2675713	940	-	.	ID="RND-4_FAMILY-1429";Tend="1108";Tstart="938";shortTE="F";uid="6a46e22a-e878-40a6-8d05-abb717f7a9ba"
WOFM01000403.1	RepeatMasker	DNA/Crypton-I	44478	44835	1411	-	.	ID="RND-4_FAMILY-246";Tend="1868";Tstart="1481";shortTE="F";uid="0e39379c-bf3b-4d5e-9da4-83b8f8a83ebe"
WOFM01000403.1	RepeatMasker	Unknown	3099141	3099450	465	-	.	ID="RND-1_FAMILY-645";Tend="1262";Tstart="973";shortTE="F";uid="7c785faa-6b4b-4efb-b8ba-11224e39f496"
WOFM01000403.1	RepeatMasker	DNA/Academ-1	721686	722352	4963	-	.	ID="RND-1_FAMILY-73";Tend="2524";Tstart="1858";shortTE="F";uid="aec0a2c8-840d-4be9-9b39-898d96762e2c"
WOFM01000403.1	RepeatMasker	DNA/Kolobok-T2?	2580021	2580476	2808	-	.	ID="RND-1_FAMILY-67";Tend="1183";Tstart="734";shortTE="F";uid="eafcdcdb-42dc-4e1b-b366-c52175ecf531"
WOFM01000403.1	RepeatMasker	Unknown	2333383	2333587	938	-	.	ID="RND-6_FAMILY-3053";Tend="2195";Tstart="2003";shortTE="F";uid="866caf2f-c4e4-4dc6-8b8b-d07b39c8fd67"
WOFM01000403.1	RepeatMasker	Unknown	2543203	2543393	1142	-	.	ID="RND-1_FAMILY-554";Tend="1327";Tstart="1138";shortTE="F";uid="27989e8b-f91f-4b7b-8edc-bbf2d9aa638d"
WOFM01000403.1	RepeatMasker	Unknown	1619497	1619805	2004	-	.	ID="RND-1_FAMILY-58";Tend="1256";Tstart="956";shortTE="F";uid="5eb533ae-67a8-4db5-87d6-91c71f37d713"
WOFM01000403.1	RepeatMasker	Unknown	481849	481972	938	-	.	ID="RND-1_FAMILY-684";Tend="1054";Tstart="931";shortTE="F";uid="345631fe-d64c-4c37-bb46-72c343a076f9"
WOFM01000403.1	RepeatMasker	DNA/hAT-hAT19	2482261	2482442	642	-	.	ID="RND-6_FAMILY-4704";Tend="1572";Tstart="1392";shortTE="F";uid="7a271da5-2890-4b62-a514-4dbdac620fa4"
WOFM01000403.1	RepeatMasker	LTR/Copia	2264656	2264872	626	-	.	ID="RND-1_FAMILY-111";Tend="947";Tstart="726";shortTE="F";uid="43c47a6e-7dfd-4f3c-84f2-121e9b27791c"
WOFM01000403.1	RepeatMasker	LTR/Gypsy	2597283	2597963	3703	-	.	ID="RND-1_FAMILY-22";Tend="5458";Tstart="4773";shortTE="F";uid="0ddea0af-ea15-44d7-a096-dab53ac5e12e"
WOFM01000403.1	RepeatMasker	DNA/CMC-Transib	3025889	3026052	2992	-	.	ID="RND-4_FAMILY-1691";Tend="1535";Tstart="759";shortTE="F";uid="111559f0-0973-4818-94a0-00d20651086b"
WOFM01000403.1	RepeatMasker	DNA/hAT-Tip100	2469831	2470046	493	-	.	ID="RND-5_FAMILY-1758";Tend="1684";Tstart="1457";shortTE="F";uid="c7c5e69f-2233-4004-9e7f-87187c95b455"
WOFM01000403.1	RepeatMasker	LINE/L2	143185	143334	572	-	.	ID="DAPHNE-7_HMM";Tend="3341";Tstart="3192";shortTE="F";uid="51b71581-22cb-4b82-8d16-fc0ccf7528ce"
WOFM01000403.1	RepeatMasker	Unknown	136609	138071	6856	-	.	ID="RND-1_FAMILY-299";TEgroup="ctg_337%7CRND-1_FAMILY-299%7C1";Tend="2549";Tstart="276";shortTE="F";uid="312f290e-ab20-4bea-9c6c-73dc5f57dcd2"
WOFM01000403.1	RepeatMasker	LTR/Copia	2479362	2479572	733	-	.	ID="RND-4_FAMILY-551";Tend="3457";Tstart="3233";shortTE="F";uid="a95f8732-1b5c-4dec-bcf2-5d4fd7ac8af1"
WOFM01000403.1	RepeatMasker	DNA/TcMar-Tc1	1929950	1930127	644	-	.	ID="RND-1_FAMILY-318";Tend="5078";Tstart="4899";shortTE="F";uid="a9fff942-15a6-48ec-b0ff-90eb354f3f99"
WOFM01000403.1	RepeatMasker	Unknown	754091	754571	3198	-	.	ID="RND-6_FAMILY-4686";Tend="1563";Tstart="1077";shortTE="F";uid="23cce8f9-3bc9-4303-b75b-47f6000592c4"
WOFM01000403.1	RepeatMasker	Unknown	325936	326222	1449	-	.	ID="RND-1_FAMILY-306";Tend="1222";Tstart="923";shortTE="F";uid="06bcb0f4-0588-4f69-b046-c6e0ca8f5c7a"
WOFM01000403.1	RepeatMasker	Unknown	2902169	2902286	859	-	.	ID="RND-4_FAMILY-986";Tend="1171";Tstart="1054";shortTE="F";uid="e3c6c90a-b57b-4d86-9427-4b852b787541"
WOFM01000403.1	RepeatMasker	Unknown	1859971	1860229	566	-	.	ID="RND-5_FAMILY-2342";Tend="1313";Tstart="1073";shortTE="F";uid="3a09f6b9-9be7-42b8-8f35-4bcf310e3557"
WOFM01000403.1	RepeatMasker	Unknown	2219551	2219712	988	-	.	ID="RND-6_FAMILY-3427";Tend="1424";Tstart="1269";shortTE="F";uid="4eb3603e-3136-4bc4-991c-8f156eb30e84"
WOFM01000403.1	RepeatMasker	Unknown	2479205	2479308	492	-	.	ID="RND-2_FAMILY-36";Tend="1772";Tstart="1671";shortTE="F";uid="06eba6f5-5700-4c22-a8db-791445a8b641"
WOFM01000403.1	RepeatMasker	RC/Helitron	1363901	1364043	770	-	.	ID="RND-5_FAMILY-2792";Tend="947";Tstart="813";shortTE="F";uid="4011883f-0701-4097-9dd4-d6d832861c2c"
WOFM01000403.1	RepeatMasker	LTR/Gypsy	2585486	2585960	4632	-	.	ID="RND-4_FAMILY-1433";Tend="2186";Tstart="868";shortTE="F";uid="1c7e597a-9b92-4629-a334-6cdfb52fd9c9"
WOFM01000403.1	RepeatMasker	LTR/Gypsy	96880	97642	5582	-	.	ID="RND-1_FAMILY-960";Tend="1597";Tstart="813";shortTE="F";uid="64942860-f442-41ad-ad10-4a532b4af89b"
WOFM01000403.1	RepeatMasker	Unknown	2939620	2939752	667	-	.	ID="RND-1_FAMILY-771";Tend="1752";Tstart="1627";shortTE="F";uid="86ccd6a4-9f6f-4b18-a5e9-1b3e2fb689de"
WOFM01000403.1	RepeatMasker	LTR/Copia	2234292	2234412	835	-	.	ID="RND-1_FAMILY-445";Tend="629";Tstart="508";shortTE="F";uid="2dacaa64-a103-4171-8aba-9b70377f9c12"
WOFM01000403.1	RepeatMasker	Unknown	1530955	1531399	2772	-	.	ID="RND-1_FAMILY-133";Tend="1340";Tstart="893";shortTE="F";uid="11133d5a-e1a8-49cf-8cfe-6e4a18bef907"
WOFM01000403.1	RepeatMasker	Unknown	1371695	1372003	1648	-	.	ID="RND-1_FAMILY-58";Tend="1256";Tstart="934";shortTE="F";uid="3402aac1-d92b-4c46-84b7-66265885da09"
WOFM01000403.1	RepeatMasker	Unknown	1223232	1223421	1104	-	.	ID="RND-1_FAMILY-197";Tend="1131";Tstart="916";shortTE="F";uid="f075b74a-e54c-4c16-8eb9-abd493012b2c"
WOFM01000403.1	RepeatMasker	Unknown	1660631	1661002	1513	-	.	ID="RND-5_FAMILY-187";Tend="1317";Tstart="941";shortTE="F";uid="a4111208-33f5-4b35-a288-20ab2208fc9e"
WOFM01000403.1	RepeatMasker	Unknown	628912	629574	1590	-	.	ID="RND-1_FAMILY-674";Tend="5232";Tstart="4527";shortTE="F";uid="c3fa13ad-932e-47f7-abba-c2f2bf65936b"
WOFM01000403.1	RepeatMasker	Unknown	2666200	2666711	2311	-	.	ID="RND-4_FAMILY-3345";Tend="1487";Tstart="919";shortTE="F";uid="9cdfd170-0015-4fc9-ab39-032ff8d4ba9a"
WOFM01000403.1	RepeatMasker	Unknown	200535	200865	1639	-	.	ID="RND-5_FAMILY-104";Tend="1336";Tstart="992";shortTE="F";uid="087e95bc-e023-4e4e-a570-791c32d39fec"
WOFM01000403.1	RepeatMasker	DNA/Merlin	1318334	1318873	773	-	.	ID="RND-4_FAMILY-263";TEgroup="ctg_337%7CRND-4_FAMILY-263%7C1";Tend="1823";Tstart="789";shortTE="F";uid="1c89d3b2-4daf-41c7-b852-09c60c678f90"
WOFM01000403.1	RepeatMasker	Unknown	1290486	1290681	450	-	.	ID="RND-1_FAMILY-247";Tend="1071";Tstart="867";shortTE="F";uid="e292887a-8a22-4158-804b-5707442c6043"
WOFM01000403.1	RepeatMasker	DNA/Kolobok-T2	1396348	1396824	4127	-	.	ID="RND-1_FAMILY-15";Tend="1312";Tstart="836";shortTE="F";uid="b3cd781e-c8a0-440b-bb9a-070f919ecb56"
WOFM01000403.1	RepeatMasker	LTR/Gypsy	1408905	1409012	516	-	.	ID="RND-1_FAMILY-118";Tend="2132";Tstart="2028";shortTE="F";uid="7f7a8867-304f-41fc-a71c-0104e6071945"
WOFM01000403.1	RepeatMasker	Unknown	318950	319200	1662	-	.	ID="RND-1_FAMILY-60";Tend="1404";Tstart="1155";shortTE="F";uid="0b3a2dc4-ec30-4e53-bedd-021627de11cb"
WOFM01000403.1	RepeatMasker	Unknown	1481942	1482362	2057	-	.	ID="RND-1_FAMILY-26";Tend="1342";Tstart="918";shortTE="F";uid="dcc6a73f-13b6-4ddd-a824-7ef32942c884"
WOFM01000403.1	RepeatMasker	Unknown	1119647	1119884	729	-	.	ID="RND-6_FAMILY-7889";Tend="996";Tstart="763";shortTE="F";uid="bc5870b7-8830-4d7d-b40a-a3b96b894cd0"
WOFM01000403.1	RepeatMasker	Unknown	1918245	1918646	2548	-	.	ID="RND-5_FAMILY-212";Tend="1527";Tstart="1134";shortTE="F";uid="5a8e234d-3802-456d-91d7-ff862e506e3f"
WOFM01000403.1	RepeatMasker	DNA/Academ-1	2707431	2707816	658	-	.	ID="RND-5_FAMILY-3332";TEgroup="ctg_337%7CRND-5_FAMILY-3332%7C2";Tend="1246";Tstart="987";shortTE="F";uid="5178745c-38f3-4e73-8c58-7fb7af2cdc6d"
WOFM01000403.1	RepeatMasker	Unknown	182041	182369	2304	-	.	ID="RND-1_FAMILY-251";Tend="1229";Tstart="906";shortTE="F";uid="dd3d2f63-e622-4a32-9d41-bc7569923cff"
WOFM01000403.1	RepeatMasker	Unknown	2543397	2543566	999	-	.	ID="RND-1_FAMILY-933";Tend="1468";Tstart="1282";shortTE="F";uid="d4fa0cd1-2e2a-4261-8211-18a317fdb98b"
WOFM01000403.1	RepeatMasker	LTR/Gypsy	2388784	2389472	5178	-	.	ID="RND-6_FAMILY-1552";Tend="1446";Tstart="766";shortTE="F";uid="79933988-7bfc-4730-ad8f-3fee3a7c66ad"
WOFM01000403.1	RepeatMasker	Unknown	1538305	1538747	1059	-	.	ID="RND-5_FAMILY-4056";TEgroup="ctg_337%7CRND-5_FAMILY-4056%7C1";Tend="1547";Tstart="1006";shortTE="F";uid="25ee51e4-a52b-4101-b68e-ac9a1d699fcd"
WOFM01000403.1	RepeatMasker	DNA	296246	296977	2898	-	.	ID="RND-1_FAMILY-134";Tend="1568";Tstart="894";shortTE="F";uid="7bd351b0-07cd-42b8-ba56-055118c7c123"
WOFM01000403.1	RepeatMasker	Unknown	2709060	2709372	1122	-	.	ID="RND-5_FAMILY-17";Tend="1235";Tstart="934";shortTE="F";uid="d643c443-fb12-42d7-9594-3aa2d413925e"
WOFM01000403.1	RepeatMasker	Unknown	785191	785624	1572	-	.	ID="RND-4_FAMILY-1098";Tend="1490";Tstart="1081";shortTE="F";uid="a81a6ed6-ba1f-4da9-97a0-419d0cac7082"
WOFM01000403.1	RepeatMasker	Unknown	2107725	2107860	669	-	.	ID="RND-5_FAMILY-271";Tend="1997";Tstart="1875";shortTE="F";uid="d03471e7-a6d9-4223-8375-30f4e1641b13"
WOFM01000403.1	RepeatMasker	Unknown	492347	492583	1065	-	.	ID="RND-1_FAMILY-117";Tend="1225";Tstart="965";shortTE="F";uid="c9617f99-ab46-4048-bf79-972f2f120717"
WOFM01000403.1	RepeatMasker	Unknown	1650462	1650696	801	-	.	ID="RND-6_FAMILY-5387";Tend="1384";Tstart="1143";shortTE="F";uid="8c60d973-3aa7-471c-b90c-23b1b4735d3f"
WOFM01000403.1	RepeatMasker	LTR/Gypsy	1839265	1843833	31414	-	.	ID="RND-5_FAMILY-3317";Tend="4493";Tstart="1";shortTE="F";uid="1439bf9c-4420-46dd-96ba-bc2b604eb684"
WOFM01000403.1	RepeatMasker	Unknown	2863702	2863974	990	-	.	ID="RND-5_FAMILY-1103";Tend="1367";Tstart="1110";shortTE="F";uid="ce48a1d6-c984-478f-8e49-b18775cc22a8"
WOFM01000403.1	RepeatMasker	Unknown	1595271	1595400	665	-	.	ID="RND-4_FAMILY-1923";Tend="1276";Tstart="1153";shortTE="F";uid="382585a8-cce7-4f71-bde4-21f7c4c1093c"
WOFM01000403.1	RepeatMasker	Unknown	2401180	2401384	1127	-	.	ID="RND-6_FAMILY-2879";Tend="390";Tstart="185";shortTE="F";uid="88e9a114-b33c-4c36-ab02-c1f12e81aa75"
WOFM01000403.1	RepeatMasker	Unknown	2513549	2514084	3509	-	.	ID="RND-1_FAMILY-514";Tend="1537";Tstart="977";shortTE="F";uid="bd904400-3d0a-4f79-b9d0-9d8eabc9e89d"
WOFM01000403.1	RepeatMasker	Unknown	2126133	2126482	683	-	.	ID="RND-5_FAMILY-4";Tend="1801";Tstart="1403";shortTE="F";uid="98e15672-38d9-4230-ac78-2ccdf33a697e"
WOFM01000403.1	RepeatMasker	Unknown	1359476	1359664	1082	-	.	ID="RND-1_FAMILY-504";Tend="1151";Tstart="954";shortTE="F";uid="0799e96a-4967-4b38-b640-11e7f3a90350"
WOFM01000403.1	RepeatMasker	Unknown	2919884	2920397	1579	-	.	ID="RND-1_FAMILY-481";Tend="3847";Tstart="3305";shortTE="F";uid="53311b98-81cf-4236-bd5c-d77168ecfb1e"
WOFM01000403.1	RepeatMasker	Unknown	1664165	1664381	1143	-	.	ID="RND-6_FAMILY-11066";Tend="748";Tstart="543";shortTE="F";uid="fec8e2bd-e9ef-411a-b054-76487ecafe0f"
WOFM01000403.1	RepeatMasker	Unknown	1477571	1477673	617	-	.	ID="RND-5_FAMILY-123";Tend="3232";Tstart="3009";shortTE="F";uid="5363d960-08df-4790-a428-ba158b737608"
WOFM01000403.1	RepeatMasker	DNA/hAT-Tip100	616228	616368	404	-	.	ID="RND-5_FAMILY-1758";Tend="1431";Tstart="1271";shortTE="F";uid="f3334b92-8596-4329-83de-7c962c060952"
WOFM01000403.1	RepeatMasker	Unknown	266922	267361	3072	-	.	ID="RND-1_FAMILY-599";Tend="1373";Tstart="930";shortTE="F";uid="bd67de3d-02f6-41fc-a8af-4dabd02d41cd"
WOFM01000403.1	RepeatMasker	Unknown	961767	962087	934	-	.	ID="RND-1_FAMILY-208";Tend="1375";Tstart="972";shortTE="F";uid="778f625c-be85-4476-89cf-0229fa997364"
WOFM01000403.1	RepeatMasker	Unknown	1422581	1422893	783	-	.	ID="RND-1_FAMILY-1139";Tend="1420";Tstart="1114";shortTE="F";uid="b59de0ff-cc30-49a1-b3b3-b905025d2a2f"
WOFM01000403.1	RepeatMasker	Unknown	1397136	1397381	1570	-	.	ID="RND-4_FAMILY-2443";Tend="1196";Tstart="953";shortTE="F";uid="91123982-a4b9-4d44-937a-7824a0b3fadb"
WOFM01000403.1	RepeatMasker	DNA/Crypton-I	923214	924707	5491	-	.	ID="RND-1_FAMILY-30";Tend="1866";Tstart="784";shortTE="F";uid="f95a4ccf-1c3b-434f-90c9-db8e5395e888"
WOFM01000403.1	RepeatMasker	Unknown	910375	911343	4381	-	.	ID="RND-2_FAMILY-36";Tend="1773";Tstart="778";shortTE="F";uid="589c4b53-23ed-44e4-b3ca-1893347ee683"
WOFM01000403.1	RepeatMasker	Unknown	3060121	3060277	526	-	.	ID="RND-6_FAMILY-9161";Tend="1106";Tstart="953";shortTE="F";uid="5918bdca-e804-4b08-b8a3-b6d09373c5cf"
WOFM01000403.1	RepeatMasker	RC/Helitron	2995120	2995703	4035	-	.	ID="RND-4_FAMILY-618";Tend="1483";Tstart="906";shortTE="F";uid="b7f2e52d-57cf-436a-bb51-8b551a9b3088"
WOFM01000403.1	RepeatMasker	LTR/Copia	166880	167842	5053	-	.	ID="RND-6_FAMILY-152";Tend="7159";Tstart="6195";shortTE="F";uid="620ac860-a7fd-4651-995b-cd18b62d41ac"
WOFM01000403.1	RepeatMasker	LTR/Gypsy	1764740	1765940	5500	-	.	ID="RND-4_FAMILY-1540";Tend="2147";Tstart="873";shortTE="F";uid="7ce7c051-c100-43ea-890d-8c07e100eb83"
WOFM01000403.1	RepeatMasker	DNA/hAT-Tip100	2160940	2161378	3056	-	.	ID="RND-5_FAMILY-679";Tend="1411";Tstart="973";shortTE="F";uid="235ccc5b-b57f-41b6-a0c8-ffa16c6cd11a"
WOFM01000403.1	RepeatMasker	Unknown	1571625	1571864	532	-	.	ID="RND-6_FAMILY-835";Tend="798";Tstart="578";shortTE="F";uid="1eb06ed1-6620-45ef-af85-153ec3921d7d"
WOFM01000403.1	RepeatMasker	DNA	414657	414864	954	-	.	ID="RND-5_FAMILY-3205";Tend="1089";Tstart="871";shortTE="F";uid="78be67f3-2c13-4a64-a406-d5894dcf0cde"
WOFM01000403.1	RepeatMasker	LTR/Gypsy	732202	732868	5473	-	.	ID="RND-6_FAMILY-42";Tend="8906";Tstart="8241";shortTE="F";uid="2f5825d3-6007-4390-b7c0-4f52e423af0f"
WOFM01000403.1	RepeatMasker	Unknown	107526	108222	3840	-	.	ID="RND-1_FAMILY-9";Tend="1527";Tstart="832";shortTE="F";uid="78b37323-bd4e-4da2-8c2c-8e7351cba1f5"
WOFM01000403.1	RepeatMasker	DNA/Academ-1	1745302	1745649	2086	-	.	ID="RND-1_FAMILY-300";Tend="1255";Tstart="914";shortTE="F";uid="f6402711-c709-478e-891e-6d2cfa495c6f"
WOFM01000403.1	RepeatMasker	Unknown	2708581	2709055	2103	-	.	ID="RND-1_FAMILY-26";Tend="1393";Tstart="916";shortTE="F";uid="f3c62cdc-349c-4dec-98ce-37d88474f1aa"
WOFM01000403.1	RepeatMasker	Unknown	1579935	1580573	1204	-	.	ID="RND-1_FAMILY-449";Tend="1858";Tstart="1259";shortTE="F";uid="06cfb688-5d5c-4048-a490-76181ce50ef6"
WOFM01000403.1	RepeatMasker	Unknown	2244367	2244922	3472	-	.	ID="RND-1_FAMILY-53";Tend="1562";Tstart="1023";shortTE="F";uid="88d19a18-173d-4fcc-957a-210fc7f9887b"
WOFM01000403.1	RepeatMasker	DNA/TcMar-Tc1	847980	848521	1727	-	.	ID="RND-4_FAMILY-659";Tend="1272";Tstart="743";shortTE="F";uid="289acb4b-5bfd-4c17-8c10-22af605ddf78"
WOFM01000403.1	RepeatMasker	Unknown	1865585	1865902	2428	-	.	ID="RND-1_FAMILY-824";Tend="1340";Tstart="1027";shortTE="F";uid="e950f42a-0327-46bf-a84f-b48e4933498d"
WOFM01000403.1	RepeatMasker	LINE/R2-NeSL	961055	961202	666	-	.	ID="RND-3_FAMILY-38";Tend="1458";Tstart="1310";shortTE="F";uid="8c9d3a5b-e87c-4eb9-8f62-89fa00284763"
WOFM01000403.1	RepeatMasker	Unknown	1037514	1037782	1679	-	.	ID="RND-1_FAMILY-287";Tend="1722";Tstart="1463";shortTE="F";uid="b0775997-7c2d-4702-a031-28ac134edbc2"
WOFM01000403.1	RepeatMasker	Unknown	2392663	2393031	785	-	.	ID="RND-1_FAMILY-978";Tend="1352";Tstart="1000";shortTE="F";uid="f6fdf98a-64f3-425f-b7f4-ffb85de9d210"
WOFM01000403.1	RepeatMasker	Unknown	2809967	2810780	4853	-	.	ID="RND-4_FAMILY-84";Tend="1877";Tstart="1101";shortTE="F";uid="4fa733a9-6147-4b40-aa96-67f4e0f622ce"
WOFM01000403.1	RepeatMasker	Unknown	1659306	1659754	1441	-	.	ID="RND-5_FAMILY-762";Tend="937";Tstart="497";shortTE="F";uid="f96eaf4c-1a1e-4ba1-9145-f429a28ade9d"
WOFM01000403.1	RepeatMasker	Unknown	1171818	1172136	1397	-	.	ID="RND-3_FAMILY-391";Tend="1333";Tstart="928";shortTE="F";uid="6a0597d2-6827-44a3-9903-ef8b8941aded"
WOFM01000403.1	RepeatMasker	Unknown	2105202	2105468	2325	-	.	ID="RND-1_FAMILY-1111";Tend="1247";Tstart="981";shortTE="F";uid="1374824d-e83a-4b49-a1bb-664ba7a9fdef"
WOFM01000403.1	RepeatMasker	Unknown	2266559	2266819	843	-	.	ID="RND-1_FAMILY-117";Tend="1224";Tstart="956";shortTE="F";uid="2befe85e-5118-43eb-8b67-18b7a9bd723d"
WOFM01000403.1	RepeatMasker	LTR/Gypsy	2186109	2191696	10503	-	.	ID="RND-1_FAMILY-226";TEgroup="ctg_337%7CRND-1_FAMILY-226%7C1";Tend="7705";Tstart="830";shortTE="F";uid="954e3830-f547-4fcb-a107-1046d44e3771"
WOFM01000403.1	RepeatMasker	DNA	2087774	2087930	812	-	.	ID="RND-5_FAMILY-4767";Tend="1055";Tstart="888";shortTE="F";uid="ee625777-1009-4e18-8eaf-5f98778f0b8f"
WOFM01000403.1	RepeatMasker	Unknown	1860393	1860584	1006	-	.	ID="RND-1_FAMILY-264";Tend="1126";Tstart="935";shortTE="F";uid="d4dbb171-09f2-4b65-8b4c-02041e26320c"
WOFM01000403.1	RepeatMasker	DNA/hAT-Tip100	415507	415662	785	-	.	ID="RND-4_FAMILY-959";Tend="1275";Tstart="1107";shortTE="F";uid="ce8af470-fa3b-44ba-bb25-2986f8ece8e0"
WOFM01000403.1	RepeatMasker	Unknown	485757	485929	464	-	.	ID="RND-4_FAMILY-688";Tend="1153";Tstart="961";shortTE="F";uid="db67a8b0-b8f1-4d46-9a93-e280d9439c4b"
WOFM01000403.1	RepeatMasker	RC/Helitron	2815156	2815442	503	-	.	ID="RND-5_FAMILY-2792";Tend="1811";Tstart="1542";shortTE="F";uid="4c14697d-bf29-4fc5-8cda-8c1cf44917ea"
WOFM01000403.1	RepeatMasker	Unknown	1616083	1616278	668	-	.	ID="RND-3_FAMILY-291";Tend="1206";Tstart="1064";shortTE="F";uid="a53d1952-4c9c-443f-9ec0-b89d4d9ae6a2"
WOFM01000403.1	RepeatMasker	Unknown	1228610	1229483	3174	-	.	ID="RND-6_FAMILY-1182";Tend="1632";Tstart="322";shortTE="F";uid="305ecf79-5303-4442-91d8-017a9376a9d0"
WOFM01000403.1	RepeatMasker	Unknown	543522	543742	1232	-	.	ID="RND-6_FAMILY-12353";Tend="1102";Tstart="885";shortTE="F";uid="bc42185a-9f89-4684-bd06-ab660a4df46e"
WOFM01000403.1	RepeatMasker	Unknown	1466756	1467361	1900	-	.	ID="RND-1_FAMILY-10";Tend="1869";Tstart="1115";shortTE="F";uid="3563476e-96c2-41e3-8abc-c5e99a78543f"
WOFM01000403.1	RepeatMasker	Unknown	2338267	2338709	484	-	.	ID="RND-1_FAMILY-26";Tend="1379";Tstart="917";shortTE="F";uid="79f2d9d4-63ac-4398-bd7b-13019645203b"
WOFM01000403.1	RepeatMasker	LTR/Pao	2693831	2694192	463	-	.	ID="RND-6_FAMILY-6708";Tend="1173";Tstart="836";shortTE="F";uid="eab76136-4b33-4f0f-afb6-aac301833bfa"
WOFM01000403.1	RepeatMasker	Unknown	44835	45286	2075	-	.	ID="RND-1_FAMILY-679";Tend="1401";Tstart="918";shortTE="F";uid="b0bcebaa-ec78-478e-bd4a-4723ea2a6607"
WOFM01000403.1	RepeatMasker	DNA/Kolobok-T2?	2792432	2792890	532	-	.	ID="RND-1_FAMILY-67";Tend="1110";Tstart="657";shortTE="F";uid="926e3e67-39d6-48a8-b16a-955bb0214f2f"
WOFM01000403.1	RepeatMasker	Unknown	166033	166629	3142	-	.	ID="RND-5_FAMILY-3801";Tend="1798";Tstart="1168";shortTE="F";uid="89632e9a-5c33-470c-81d3-fbf1d2a8a7d6"
WOFM01000403.1	RepeatMasker	Unknown	1893565	1894097	1470	-	.	ID="RND-5_FAMILY-2342";Tend="1522";Tstart="988";shortTE="F";uid="a573e9f5-cb46-4cf4-99ff-0c1bc3bfa3c9"
WOFM01000403.1	RepeatMasker	Unknown	904388	904528	1030	-	.	ID="RND-1_FAMILY-570";Tend="663";Tstart="523";shortTE="F";uid="5e4d5b04-5019-4f83-a1dc-4b3ab02a7389"
WOFM01000403.1	RepeatMasker	Unknown	2349446	2349922	1961	-	.	ID="RND-4_FAMILY-454";Tend="1318";Tstart="798";shortTE="F";uid="187d4e83-4eae-4337-800c-ada0e31b9360"
WOFM01000403.1	RepeatMasker	Unknown	2431687	2432247	1611	-	.	ID="RND-2_FAMILY-36";Tend="1123";Tstart="621";shortTE="F";uid="2e58e578-5f71-491f-ab0d-6d88dc71560b"
WOFM01000403.1	RepeatMasker	Unknown	2079572	2079902	1294	-	.	ID="RND-4_FAMILY-986";Tend="1375";Tstart="1057";shortTE="F";uid="6fe2d99b-da3b-4f60-860d-9fd3d55ba513"
WOFM01000403.1	RepeatMasker	Unknown	2445999	2446238	1082	-	.	ID="RND-1_FAMILY-98";Tend="1181";Tstart="939";shortTE="F";uid="6bcaf283-a8aa-4c55-90b4-97eba38495ca"
WOFM01000403.1	RepeatMasker	DNA/Crypton-I	2288077	2288271	493	-	.	ID="RND-6_FAMILY-470";Tend="964";Tstart="791";shortTE="F";uid="85c60e15-2240-4645-b155-9f46b09740f9"
WOFM01000403.1	RepeatMasker	LTR/Gypsy	766216	768239	7797	-	.	ID="RND-1_FAMILY-1112";Tend="4043";Tstart="2036";shortTE="F";uid="32ab6294-6e38-4375-a65a-10b2037c4db8"
WOFM01000403.1	RepeatMasker	Unknown	1958696	1958837	722	-	.	ID="RND-1_FAMILY-317";Tend="1053";Tstart="913";shortTE="F";uid="7fb2945d-e64a-49e3-bffd-8b9a0c902fd4"
WOFM01000403.1	RepeatMasker	DNA/Kolobok-T2	563342	563818	3083	-	.	ID="RND-1_FAMILY-15";Tend="1312";Tstart="836";shortTE="F";uid="4a5848b8-cc61-4cf0-a1bc-934881b2dd49"
WOFM01000403.1	RepeatMasker	Unknown	1884804	1885158	1313	-	.	ID="RND-4_FAMILY-1098";Tend="1488";Tstart="1131";shortTE="F";uid="e7f2874e-6339-4dc8-8e32-77d9e4229701"
WOFM01000403.1	RepeatMasker	Unknown	622611	623736	6453	-	.	ID="RND-6_FAMILY-4090";Tend="1709";Tstart="581";shortTE="F";uid="25674eeb-9489-4974-86f2-2e2fe41fcb44"
WOFM01000403.1	RepeatMasker	Unknown	2544096	2544465	2477	-	.	ID="RND-1_FAMILY-933";Tend="1290";Tstart="919";shortTE="F";uid="5cc1f400-e1cf-4d4f-a224-84dd2e1baaa6"
WOFM01000403.1	RepeatMasker	Unknown	131795	132141	1206	-	.	ID="RND-1_FAMILY-853";Tend="1766";Tstart="1422";shortTE="F";uid="6a60dfcc-3b5d-4e1c-bbe2-72d382f43c5d"
WOFM01000403.1	RepeatMasker	Unknown	2290222	2290400	1134	-	.	ID="RND-4_FAMILY-2537";Tend="1107";Tstart="929";shortTE="F";uid="07f8e3dd-a848-49ab-be43-5a496bf5c7fd"
WOFM01000403.1	RepeatMasker	LTR/Copia	547270	550324	3482	-	.	ID="COPIA-4_MMA-I";Tend="4022";Tstart="1049";shortTE="F";uid="61e3a299-9436-4280-a510-312a0dfadc0d"
WOFM01000403.1	RepeatMasker	Unknown	1773966	1774452	2362	-	.	ID="RND-4_FAMILY-1891";Tend="1456";Tstart="962";shortTE="F";uid="c1f66ecf-8932-4f1c-af46-1c56e0681dbe"
WOFM01000403.1	RepeatMasker	Unknown	2998942	2999134	1653	-	.	ID="RND-1_FAMILY-170";Tend="1034";Tstart="842";shortTE="F";uid="da797735-ac1d-4a03-be4c-fe641e649e6e"
WOFM01000403.1	RepeatMasker	Unknown	2538080	2538721	3984	-	.	ID="RND-6_FAMILY-6069";Tend="1802";Tstart="1135";shortTE="F";uid="74eb3c7f-da68-46df-9d69-0f221aa323a0"
WOFM01000403.1	RepeatMasker	Unknown	1320590	1321151	3245	-	.	ID="RND-6_FAMILY-448";Tend="1435";Tstart="868";shortTE="F";uid="9aea19f1-4b0f-4d43-9309-de9915ca54c1"
WOFM01000403.1	RepeatMasker	LTR/Gypsy	604940	605172	552	-	.	ID="RND-1_FAMILY-259";Tend="6317";Tstart="6083";shortTE="F";uid="cb3e89a5-5c86-4a20-aaf2-4c99ef379bb3"
WOFM01000403.1	RepeatMasker	Unknown	3087114	3087485	1228	-	.	ID="RND-6_FAMILY-1343";Tend="1139";Tstart="712";shortTE="F";uid="0c4a0da7-f890-420a-b782-359a3f396505"
WOFM01000403.1	RepeatMasker	DNA/Sola-1	2254500	2255292	764	-	.	ID="SOLA1-4_AP";Tend="1970";Tstart="1160";shortTE="F";uid="bfd1f3d9-6dc9-4371-8c82-e2c8d4a551e4"
WOFM01000403.1	RepeatMasker	LTR/Gypsy	1688279	1688754	3471	-	.	ID="RND-1_FAMILY-378";Tend="11452";Tstart="10974";shortTE="F";uid="acc1907e-a75e-422d-ae45-934e1e934ebf"
WOFM01000403.1	RepeatMasker	Unknown	1742827	1743237	3299	-	.	ID="RND-1_FAMILY-706";Tend="1316";Tstart="906";shortTE="F";uid="e680bda9-6bfc-4e1c-a63c-2a1bfdace3f2"
WOFM01000403.1	RepeatMasker	Unknown	1745999	1746307	1141	-	.	ID="RND-4_FAMILY-1521";Tend="1291";Tstart="972";shortTE="F";uid="baedcf75-703b-4807-b0e7-06cb25c73a7c"
WOFM01000403.1	RepeatMasker	Unknown	1849042	1849308	1367	-	.	ID="RND-6_FAMILY-2382";Tend="548";Tstart="288";shortTE="F";uid="d0c4b7ac-3dc6-424c-b252-3c57109feac6"
WOFM01000403.1	RepeatMasker	Unknown	2762406	2762831	2756	-	.	ID="RND-1_FAMILY-825";Tend="1379";Tstart="954";shortTE="F";uid="6d69c003-8359-4e3f-9d79-c28cff51ba72"
WOFM01000403.1	RepeatMasker	Unknown	2902913	2903738	6315	-	.	ID="RND-1_FAMILY-380";Tend="1771";Tstart="947";shortTE="F";uid="a6530c71-62ce-4854-9b7d-7f44286b77e2"
WOFM01000403.1	RepeatMasker	Unknown	674055	674747	3898	-	.	ID="RND-1_FAMILY-1127";Tend="1944";Tstart="1162";shortTE="F";uid="2036d8ae-cb23-4b09-b3b4-10b7d5c15c56"
WOFM01000403.1	RepeatMasker	RC/Helitron	375320	375960	3301	-	.	ID="RND-6_FAMILY-3452";Tend="1395";Tstart="617";shortTE="F";uid="7c563130-fe45-4466-b526-23a8867112a2"
WOFM01000403.1	RepeatMasker	Unknown	1977267	1978740	10224	-	.	ID="RND-1_FAMILY-313";Tend="2682";Tstart="1199";shortTE="F";uid="aff13cb3-a323-4bb7-a875-541fbe1c8c3b"
WOFM01000403.1	RepeatMasker	Unknown	1690933	1691193	1588	-	.	ID="RND-1_FAMILY-693";Tend="1199";Tstart="940";shortTE="F";uid="9c01ba71-c067-43a4-9c1d-a36e463e0ba6"
WOFM01000403.1	RepeatMasker	Unknown	1238531	1238726	1006	-	.	ID="RND-3_FAMILY-213";Tend="1111";Tstart="893";shortTE="F";uid="6c72ded4-c752-4c91-8962-c37824cc8c5e"
WOFM01000403.1	RepeatMasker	LTR/Gypsy	2745055	2752521	61181	-	.	ID="RND-1_FAMILY-188";Tend="7690";Tstart="207";shortTE="F";uid="524b1baf-559b-4069-953e-1ac8d6c8de5e"
WOFM01000403.1	RepeatMasker	Unknown	2170547	2171450	2500	-	.	ID="RND-1_FAMILY-249";TEgroup="ctg_337%7CRND-1_FAMILY-249%7C1";Tend="1732";Tstart="961";shortTE="F";uid="4f873798-0a50-4c71-b1a7-d21eb170fd4e"
WOFM01000403.1	RepeatMasker	Unknown	1370657	1371029	755	-	.	ID="RND-4_FAMILY-168";Tend="1295";Tstart="933";shortTE="F";uid="c12a41da-600f-40c6-a172-2520af64787f"
WOFM01000403.1	RepeatMasker	DNA/hAT	624996	625388	1278	-	.	ID="RND-5_FAMILY-1560";Tend="1505";Tstart="1042";shortTE="F";uid="524aebec-74a3-4ad9-8c67-5f8f2fce26a8"
WOFM01000403.1	RepeatMasker	DNA/hAT-Pegasus	1858769	1859002	434	-	.	ID="RND-1_FAMILY-316";Tend="1032";Tstart="807";shortTE="F";uid="fb3a922a-0447-4697-941c-2ef106324410"
WOFM01000403.1	RepeatMasker	Unknown	1426077	1426782	4629	-	.	ID="RND-1_FAMILY-833";Tend="1670";Tstart="966";shortTE="F";uid="47151490-10e2-4ed2-ac2a-f0ce7cdaf00f"
WOFM01000403.1	RepeatMasker	DNA/Maverick	1602404	1607634	42561	-	.	ID="RND-6_FAMILY-785";Tend="6157";Tstart="927";shortTE="F";uid="4580a977-637d-463c-8724-986ffc3ddaef"
WOFM01000403.1	RepeatMasker	LTR/Gypsy	1323620	1323887	1102	-	.	ID="RND-6_FAMILY-2227";Tend="766";Tstart="503";shortTE="F";uid="66a10c30-340a-43be-8672-5d7a1e36557d"
WOFM01000403.1	RepeatMasker	Unknown	2609128	2609374	563	-	.	ID="RND-5_FAMILY-473";Tend="1059";Tstart="826";shortTE="F";uid="c5b251bd-0386-4812-a24f-13f6aa0a8760"
WOFM01000403.1	RepeatMasker	LINE/R2-NeSL	1073138	1073668	3449	-	.	ID="RND-3_FAMILY-38";Tend="1456";Tstart="936";shortTE="F";uid="257144e6-b1b9-4bdf-bbf1-84c41d0df640"
WOFM01000403.1	RepeatMasker	Unknown	2414643	2415284	2726	-	.	ID="RND-5_FAMILY-104";Tend="1616";Tstart="993";shortTE="F";uid="e77ea27e-0c2e-4823-b0ea-18f631428541"
WOFM01000403.1	RepeatMasker	DNA/TcMar-Tigger	1468056	1468276	1257	-	.	ID="RND-4_FAMILY-568";Tend="1216";Tstart="995";shortTE="F";uid="bda46107-ad9d-42fd-a089-a198959c05ec"
WOFM01000403.1	RepeatMasker	Unknown	2166461	2166930	2843	-	.	ID="RND-5_FAMILY-3801";Tend="1773";Tstart="1285";shortTE="F";uid="55e78233-ca68-4a8c-b00b-726ca2868b50"
WOFM01000403.1	RepeatMasker	Unknown	2944017	2944465	2336	-	.	ID="RND-1_FAMILY-258";Tend="1696";Tstart="1242";shortTE="F";uid="f5a9d333-7e78-4cd2-8da7-545912aac945"
WOFM01000403.1	RepeatMasker	Unknown	2184374	2184548	1004	-	.	ID="RND-5_FAMILY-212";Tend="1528";Tstart="1353";shortTE="F";uid="54f1a27d-4573-423c-9a18-4002201e15c8"
WOFM01000403.1	RepeatMasker	Unknown	769100	769598	3882	-	.	ID="RND-5_FAMILY-121";Tend="1415";Tstart="912";shortTE="F";uid="6d0f45b4-6142-4dfb-88c9-ad5622943527"
WOFM01000403.1	RepeatMasker	Unknown	175008	175261	950	-	.	ID="RND-5_FAMILY-715";Tend="1235";Tstart="960";shortTE="F";uid="f7952f2b-5d92-43b3-b932-83bceb7040d4"
WOFM01000403.1	RepeatMasker	Unknown	1899140	1899623	2421	-	.	ID="RND-1_FAMILY-1037";Tend="1366";Tstart="882";shortTE="F";uid="85b0c762-e2c9-45cb-a759-96e7869acdd5"
WOFM01000403.1	RepeatMasker	Unknown	784272	784643	3137	-	.	ID="RND-1_FAMILY-396";Tend="1271";Tstart="897";shortTE="F";uid="65d0b37f-7807-47be-96fb-911d7615d405"
WOFM01000403.1	RepeatMasker	Unknown	2653838	2654165	2018	-	.	ID="RND-4_FAMILY-265";Tend="1294";Tstart="939";shortTE="F";uid="7e09ac62-3dd5-41c9-8467-f8ea429b9910"
WOFM01000403.1	RepeatMasker	Unknown	1608892	1609261	2226	-	.	ID="RND-5_FAMILY-830";Tend="1462";Tstart="1092";shortTE="F";uid="31e7d4ab-4a7a-4361-94b2-6f6cb7543349"
WOFM01000403.1	RepeatMasker	Unknown	1848183	1848329	456	-	.	ID="RND-1_FAMILY-133";Tend="1082";Tstart="977";shortTE="F";uid="f2944ee2-d961-464c-b062-1d00f04c8719"
WOFM01000403.1	RepeatMasker	LTR/Gypsy	49628	53854	33358	-	.	ID="RND-1_FAMILY-13";Tend="6893";Tstart="2660";shortTE="F";uid="0ef00582-ed45-480d-95e3-9ed582143554"
WOFM01000403.1	RepeatMasker	Unknown	570042	570178	683	-	.	ID="RND-6_FAMILY-29";Tend="1375";Tstart="1240";shortTE="F";uid="7b7044fd-7854-4320-8cf7-ee1c2954426d"
WOFM01000403.1	RepeatMasker	LTR/Copia	3082678	3082936	2167	-	.	ID="RND-5_FAMILY-309";Tend="7450";Tstart="7192";shortTE="F";uid="f5261ac7-cec9-47b8-8003-a349386715c6"
WOFM01000403.1	RepeatMasker	LTR/Gypsy	2502067	2502749	5378	-	.	ID="RND-1_FAMILY-91";Tend="7298";Tstart="6629";shortTE="F";uid="ba0b0cdf-cb4c-498d-92cc-e86e7f9fc81b"
WOFM01000403.1	RepeatMasker	Unknown	2366257	2366537	1215	-	.	ID="RND-5_FAMILY-647";Tend="1205";Tstart="886";shortTE="F";uid="56ade088-7907-43b5-9a15-924b7b2d9784"
WOFM01000403.1	RepeatMasker	LINE/R2-NeSL	236060	236448	2615	-	.	ID="RND-3_FAMILY-38";Tend="1333";Tstart="930";shortTE="F";uid="a49f6309-952e-4d07-aa33-2d8fcc66b4b8"
WOFM01000403.1	RepeatMasker	DNA/MULE-MuDR?	1555102	1555404	1709	-	.	ID="RND-5_FAMILY-901";Tend="1372";Tstart="1077";shortTE="F";uid="fc8a7373-d51c-4663-bc5a-721d76c4ba33"
WOFM01000403.1	RepeatMasker	Unknown	1260949	1261306	1767	-	.	ID="RND-1_FAMILY-629";Tend="1276";Tstart="882";shortTE="F";uid="9c52ef89-ccdb-4de1-a5ab-928df3fe4c06"
WOFM01000403.1	RepeatMasker	LTR/Copia	522201	524375	3583	-	.	ID="COPIA-4_DAN-I";Tend="2188";Tstart="55";shortTE="F";uid="0aa96fc3-cbe4-45ad-a516-e43e21ab3694"
WOFM01000403.1	RepeatMasker	Unknown	2575353	2576226	6668	-	.	ID="RND-1_FAMILY-586";Tend="1725";Tstart="861";shortTE="F";uid="aab4e7a2-4801-4f0b-8bff-f22b6fdb2809"
WOFM01000403.1	RepeatMasker	LTR/Gypsy	1130552	1131282	5258	-	.	ID="RND-1_FAMILY-91";Tend="7349";Tstart="6629";shortTE="F";uid="57acf6df-be06-44f4-9c93-d6dbc5ce2187"
WOFM01000403.1	RepeatMasker	Unknown	1989982	1990564	1773	-	.	ID="RND-1_FAMILY-207";Tend="1610";Tstart="990";shortTE="F";uid="20b5d000-e638-4c83-9f8c-f271e8fe3691"
WOFM01000403.1	RepeatMasker	DNA/PiggyBac	2070036	2070605	2480	-	.	ID="RND-5_FAMILY-407";Tend="1846";Tstart="1292";shortTE="F";uid="90dc2ff2-cd8e-4268-87eb-71b4895cdb3e"
WOFM01000403.1	RepeatMasker	LTR/Gypsy	2535486	2535895	2446	-	.	ID="RND-1_FAMILY-184";Tend="613";Tstart="199";shortTE="F";uid="570fb77c-c845-42dd-9cad-309f460f9e8d"
WOFM01000403.1	RepeatMasker	Unknown	1365648	1366145	2533	-	.	ID="RND-5_FAMILY-2147";Tend="1573";Tstart="1071";shortTE="F";uid="18f8f4ec-6cd6-4eb4-8ef3-9ecd29742d37"
WOFM01000403.1	RepeatMasker	Unknown	578987	580075	5071	-	.	ID="RND-1_FAMILY-287";Tend="1723";Tstart="788";shortTE="F";uid="21a171ee-53e1-4ad8-b196-7a79819d567f"
WOFM01000403.1	RepeatMasker	Unknown	2266355	2266537	781	-	.	ID="RND-1_FAMILY-58";Tend="1254";Tstart="1063";shortTE="F";uid="acf25d84-1275-4cf1-896c-8811f5cf4c8a"
WOFM01000403.1	RepeatMasker	DNA/Sola-1	1184651	1185006	430	-	.	ID="RND-5_FAMILY-2465";Tend="1694";Tstart="1358";shortTE="F";uid="9ad4c5c1-349f-4a28-a812-51bccd5fa983"
WOFM01000403.1	RepeatMasker	LTR/Copia	520397	521842	1810	-	.	ID="COPIA-4_DAN-I";Tend="4064";Tstart="2588";shortTE="F";uid="11c9f1c1-e938-4ccf-bfaf-73c893031afd"
WOFM01000403.1	RepeatMasker	DNA/Kolobok-T2	605601	605887	973	-	.	ID="RND-1_FAMILY-16";Tend="6807";Tstart="6528";shortTE="F";uid="66dbdc29-bbc5-496d-a80d-a7e1fd6d5b2b"
WOFM01000403.1	RepeatMasker	LTR/Gypsy	1212938	1217784	43866	-	.	ID="RND-1_FAMILY-1071";Tend="5669";Tstart="828";shortTE="F";uid="c244ec1f-2589-4ec2-ae5b-5e6184f56440"
WOFM01000403.1	RepeatMasker	LTR/Gypsy	1555401	1555642	830	-	.	ID="RND-6_FAMILY-789";Tend="8712";Tstart="8468";shortTE="F";uid="20b51be6-1370-4504-883b-419ac3001a15"
WOFM01000403.1	RepeatMasker	Unknown	2580672	2580792	443	-	.	ID="RND-6_FAMILY-537";Tend="1312";Tstart="1187";shortTE="F";uid="d616de1a-3f7f-4807-9e9c-b1831619b780"
WOFM01000403.1	RepeatMasker	LTR/Gypsy	1406005	1406683	4584	-	.	ID="RND-1_FAMILY-11";Tend="1532";Tstart="835";shortTE="F";uid="7397cea8-e2c7-4915-95ae-3749bc2567bc"
WOFM01000403.1	RepeatMasker	Unknown	3102330	3102600	1187	-	.	ID="RND-4_FAMILY-305";Tend="1157";Tstart="886";shortTE="F";uid="641c856b-3a9f-499e-abb3-aacfc1d3a538"
WOFM01000403.1	RepeatMasker	Unknown	3003932	3004962	8342	-	.	ID="RND-1_FAMILY-607";Tend="1821";Tstart="791";shortTE="F";uid="1ddedda3-347b-41e4-9c18-7edb718848ec"
WOFM01000403.1	RepeatMasker	Unknown	2342375	2342542	964	-	.	ID="RND-4_FAMILY-128";Tend="1392";Tstart="1225";shortTE="F";uid="3a23f124-f65c-4e8d-9d2b-019e830ff017"
WOFM01000403.1	RepeatMasker	Unknown	1294983	1295360	1164	-	.	ID="RND-2_FAMILY-36";Tend="1508";Tstart="1050";shortTE="F";uid="3b2a1bb8-3af8-4f9f-b32e-8ad475cf8eb5"
WOFM01000403.1	RepeatMasker	LTR/Gypsy	155581	155871	2590	-	.	ID="RND-1_FAMILY-22";Tend="5948";Tstart="5164";shortTE="F";uid="e08c65ab-fcb8-4079-aaa6-75bdb949cee6"
WOFM01000403.1	RepeatMasker	LTR/Gypsy	2220685	2227525	55669	-	.	ID="RND-1_FAMILY-226";Tend="7709";Tstart="822";shortTE="F";uid="543b3d2b-cc7e-43cc-b4fe-692e5290b929"
WOFM01000403.1	RepeatMasker	Unknown	872698	873008	435	-	.	ID="RND-1_FAMILY-117";TEgroup="ctg_337%7CRND-1_FAMILY-117%7C1";Tend="1225";Tstart="1057";shortTE="T";uid="59282cbe-321f-42fd-a5a1-35a3899e8b24"
WOFM01000403.1	RepeatMasker	Unknown	1265537	1266785	2496	-	.	ID="RND-4_FAMILY-454";TEgroup="ctg_337%7CRND-4_FAMILY-454%7C3";Tend="2275";Tstart="670";shortTE="F";uid="7f6052c8-2281-4136-a7d3-a0df47a9d34f"
WOFM01000403.1	RepeatMasker	Unknown	262300	262923	3945	-	.	ID="RND-1_FAMILY-468";Tend="5601";Tstart="4998";shortTE="F";uid="a2e8c2c2-cbab-4cac-8aa0-22bb6290372f"
WOFM01000403.1	RepeatMasker	Unknown	2044998	2045170	875	-	.	ID="RND-1_FAMILY-317";Tend="1083";Tstart="913";shortTE="F";uid="f8e2b0ec-0938-41cd-b682-6a24e2af0430"
WOFM01000403.1	RepeatMasker	Unknown	3093303	3093483	569	-	.	ID="RND-4_FAMILY-2415";Tend="1615";Tstart="1431";shortTE="F";uid="0a4ecd8f-6281-4490-8ce3-1a99124c3550"
WOFM01000403.1	RepeatMasker	Unknown	2440975	2441217	1408	-	.	ID="RND-1_FAMILY-693";Tend="1624";Tstart="1388";shortTE="F";uid="690028c4-fb55-4efe-bc23-02e3b0a1c38a"
WOFM01000403.1	RepeatMasker	Unknown	1456198	1456466	1344	-	.	ID="RND-5_FAMILY-830";Tend="1218";Tstart="934";shortTE="F";uid="4a13a799-2f85-4e3a-8a2a-dfd03f6b87f6"
WOFM01000403.1	RepeatMasker	LTR/Copia	167839	171351	9063	-	.	ID="RND-1_FAMILY-202";Tend="5496";Tstart="1916";shortTE="F";uid="fcbea57f-98c9-428a-81ca-cc09695ac76f"
WOFM01000403.1	RepeatMasker	Unknown	304281	304626	526	-	.	ID="RND-1_FAMILY-383";Tend="1289";Tstart="932";shortTE="F";uid="1af04bf0-866e-4c03-ad8b-372ebc36621b"
WOFM01000403.1	RepeatMasker	DNA/TcMar-Tc1	656591	656815	1234	-	.	ID="RND-6_FAMILY-1200";Tend="1182";Tstart="966";shortTE="F";uid="ac72476c-007e-4841-8f86-3d07537f38f9"
WOFM01000403.1	RepeatMasker	DNA/Academ-1	1506064	1507773	12723	-	.	ID="RND-1_FAMILY-73";Tend="2525";Tstart="825";shortTE="F";uid="4c12fbf7-9ead-4fb9-8e27-f02648f515c3"
WOFM01000403.1	RepeatMasker	Unknown	1953041	1953619	2410	-	.	ID="RND-4_FAMILY-1438";Tend="1523";Tstart="935";shortTE="F";uid="4f8ee369-6db0-4bac-aa3d-1c0220d2d2b1"
WOFM01000403.1	RepeatMasker	Unknown	1091086	1091405	2497	-	.	ID="RND-6_FAMILY-2186";Tend="1073";Tstart="763";shortTE="F";uid="294f9648-21c8-4482-ad4b-c63e67f4a5da"
WOFM01000403.1	RepeatMasker	Unknown	2027039	2027636	1700	-	.	ID="RND-1_FAMILY-207";Tend="1632";Tstart="990";shortTE="F";uid="00561dee-5b54-448f-8b73-6360993538b4"
WOFM01000403.1	RepeatMasker	LTR/Copia	688635	688988	2896	-	.	ID="RND-1_FAMILY-144";Tend="6101";Tstart="5748";shortTE="F";uid="a26aacf0-e16c-42c9-acbd-a91234cb4fe5"
WOFM01000403.1	RepeatMasker	Unknown	1717869	1718050	699	-	.	ID="RND-1_FAMILY-264";Tend="1125";Tstart="937";shortTE="F";uid="d30b16e8-1d81-4a44-bedd-d890e6530012"
WOFM01000403.1	RepeatMasker	Unknown	676346	676497	1028	-	.	ID="RND-1_FAMILY-338";Tend="1219";Tstart="1071";shortTE="F";uid="ef4b6f3c-1a74-4b95-81ee-1f91909f9afe"
WOFM01000403.1	RepeatMasker	Unknown	2141758	2142061	2010	-	.	ID="RND-1_FAMILY-306";Tend="1223";Tstart="917";shortTE="F";uid="3c7bb356-d9b8-4ff8-a4f6-b3d86226de5c"
WOFM01000403.1	RepeatMasker	LTR/Gypsy	2041704	2043535	14656	-	.	ID="RND-1_FAMILY-150";Tend="2519";Tstart="687";shortTE="F";uid="9db8e116-e207-4fa9-b4f1-8a06752c1e0d"
WOFM01000403.1	RepeatMasker	Unknown	127012	127118	446	-	.	ID="RND-4_FAMILY-900";Tend="1068";Tstart="960";shortTE="F";uid="16849c86-0610-4d5c-b51a-830a0ecaf2c6"
WOFM01000403.1	RepeatMasker	Unknown	2485188	2485299	542	-	.	ID="RND-5_FAMILY-5075";Tend="1480";Tstart="1370";shortTE="F";uid="f6c66e01-cebe-4922-8668-2d1b04c7bca9"
WOFM01000403.1	RepeatMasker	Unknown	2982949	2983423	845	-	.	ID="RND-1_FAMILY-208";TEgroup="ctg_337%7CRND-1_FAMILY-208%7C1";Tend="1422";Tstart="1081";shortTE="F";uid="47b19245-5e39-41dd-8096-b63f298a4f5d"
WOFM01000403.1	RepeatMasker	DNA/PiggyBac	2074233	2074842	2035	-	.	ID="RND-5_FAMILY-407";Tend="1294";Tstart="672";shortTE="F";uid="f731ddc0-ea2c-4e93-a989-0bda8bca2472"
WOFM01000403.1	RepeatMasker	Unknown	2796200	2796326	539	-	.	ID="RND-3_FAMILY-764";Tend="1212";Tstart="1084";shortTE="F";uid="86ea9254-be5a-4435-8f1f-4fe03a84d282"
WOFM01000403.1	RepeatMasker	LTR/Gypsy	2885494	2885977	4267	-	.	ID="RND-1_FAMILY-25";Tend="1497";Tstart="1014";shortTE="F";uid="d1397353-f60a-4666-9a42-5ec52f6db27b"
WOFM01000403.1	RepeatMasker	Unknown	2262968	2263491	650	-	.	ID="RND-1_FAMILY-6";Tend="2691";Tstart="2175";shortTE="F";uid="304f3b6a-00b4-458a-88be-379b742887f0"
WOFM01000403.1	RepeatMasker	DNA/TcMar-Mariner	1129501	1129842	1909	-	.	ID="RND-1_FAMILY-36";Tend="807";Tstart="448";shortTE="F";uid="3d60e6d2-9c24-4b09-891b-ab66dce8770f"
WOFM01000403.1	RepeatMasker	LTR/Gypsy	1212610	1212943	2012	-	.	ID="RND-1_FAMILY-11";Tend="2162";Tstart="1837";shortTE="F";uid="dc94d667-772a-4db6-9afe-f44876a20f65"
WOFM01000403.1	RepeatMasker	DNA/Merlin	1308544	1308695	995	-	.	ID="RND-4_FAMILY-263";Tend="1974";Tstart="1822";shortTE="F";uid="0791cca6-6532-4c34-ba97-8718608818c6"
WOFM01000403.1	RepeatMasker	DNA	1353816	1353936	620	-	.	ID="RND-3_FAMILY-127";Tend="1799";Tstart="1676";shortTE="F";uid="e5ea17d1-5bf7-488d-8d8d-e8ae2af11dc3"
WOFM01000403.1	RepeatMasker	Unknown	1183131	1184410	6595	-	.	ID="RND-4_FAMILY-454";Tend="2275";Tstart="943";shortTE="F";uid="38de48f6-21a3-4f8a-b83c-50aba42a6d65"
WOFM01000403.1	RepeatMasker	LTR/Pao	368377	369454	919	-	.	ID="RND-6_FAMILY-461";Tend="6006";Tstart="4509";shortTE="F";uid="4550a3e2-2a67-47b0-bff5-c6e5f8372a6b"
WOFM01000403.1	RepeatMasker	DNA/hAT-hAT19	2143382	2143566	875	-	.	ID="RND-6_FAMILY-4704";Tend="1572";Tstart="1392";shortTE="F";uid="75e47f46-2f21-4f88-b0f1-981e30c73544"
WOFM01000403.1	RepeatMasker	Unknown	1130131	1130607	3195	-	.	ID="RND-5_FAMILY-207";Tend="2647";Tstart="2179";shortTE="F";uid="61b4847a-bbfc-47e7-9ef7-06f49b9d3b99"
WOFM01000403.1	RepeatMasker	Unknown	1430277	1430477	932	-	.	ID="RND-1_FAMILY-75";Tend="1153";Tstart="950";shortTE="F";uid="48c466d6-e241-4e15-ac9b-05663acc9e7a"
WOFM01000403.1	RepeatMasker	Unknown	558427	559060	1795	-	.	ID="RND-5_FAMILY-724";Tend="1931";Tstart="1103";shortTE="F";uid="40881cb3-e1b9-4cfc-97db-14bc5e50115f"
WOFM01000403.1	RepeatMasker	Unknown	893555	893709	675	-	.	ID="RND-3_FAMILY-213";Tend="1027";Tstart="873";shortTE="F";uid="3cf55c76-9cd6-43c3-8f76-6c3d6df4466d"
WOFM01000403.1	RepeatMasker	Unknown	1571051	1571321	1980	-	.	ID="RND-1_FAMILY-276";Tend="1193";Tstart="923";shortTE="F";uid="bc39c0b2-ac8d-4e2e-833f-cf81ae67e7cb"
WOFM01000403.1	RepeatMasker	Unknown	678188	678351	474	-	.	ID="RND-4_FAMILY-1036";Tend="1118";Tstart="964";shortTE="F";uid="2b624b52-62d4-43af-8681-b3e15fbc5024"
WOFM01000403.1	RepeatMasker	Unknown	134571	136413	15035	-	.	ID="RND-5_FAMILY-5862";Tend="2723";Tstart="888";shortTE="F";uid="8ef96805-40f8-400e-85bd-943746c80a20"
WOFM01000403.1	RepeatMasker	DNA	2794759	2794871	512	-	.	ID="RND-5_FAMILY-3205";Tend="999";Tstart="891";shortTE="F";uid="2cce8a43-fa7d-4c7c-94a7-5406e95ee0b8"
WOFM01000403.1	RepeatMasker	RC/Helitron	2895260	2895457	917	-	.	ID="RND-1_FAMILY-232";Tend="1155";Tstart="938";shortTE="F";uid="fcce7575-db0f-4baa-b098-7b516951c9c7"
WOFM01000403.1	RepeatMasker	RC/Helitron	2880542	2881653	5812	-	.	ID="RND-5_FAMILY-2792";Tend="1868";Tstart="823";shortTE="F";uid="417521b3-908b-44cc-ba9b-386a4a7c9b00"
WOFM01000403.1	RepeatMasker	DNA/Kolobok-T2?	1718609	1718803	1047	-	.	ID="RND-1_FAMILY-62";Tend="1449";Tstart="1259";shortTE="F";uid="7412252d-b2e5-437d-a2df-189fbd6ecb1c"
WOFM01000403.1	RepeatMasker	Unknown	986191	986948	3991	-	.	ID="RND-1_FAMILY-814";Tend="1682";Tstart="858";shortTE="F";uid="3836736f-4e60-41a4-b753-a2ddd1316098"
WOFM01000403.1	RepeatMasker	Unknown	2321945	2322784	5094	-	.	ID="RND-6_FAMILY-1182";Tend="1772";Tstart="950";shortTE="F";uid="0f19bed2-aa04-4ec8-a31d-231a29b2d90b"
WOFM01000403.1	RepeatMasker	Unknown	2446846	2447680	2763	-	.	ID="RND-1_FAMILY-877";Tend="1760";Tstart="936";shortTE="F";uid="2bc828b6-8a25-4a26-a1e1-4773475a9358"
WOFM01000403.1	RepeatMasker	DNA/TcMar-Tc1	3104464	3104665	836	-	.	ID="RND-6_FAMILY-1200";Tend="1201";Tstart="979";shortTE="F";uid="89e8e422-a5d5-4ddf-8488-758aea3a38f3"
WOFM01000403.1	RepeatMasker	DNA/TcMar-Fot1	2678939	2679354	2385	-	.	ID="RND-1_FAMILY-655";Tend="1973";Tstart="1559";shortTE="F";uid="b6d8320d-4daf-4eed-bee5-9635b715c245"
WOFM01000403.1	RepeatMasker	RC/Helitron	467192	468344	3765	-	.	ID="RND-1_FAMILY-466";Tend="1974";Tstart="862";shortTE="F";uid="a9ef3dfb-2934-427a-add7-c9246eeed023"
WOFM01000403.1	RepeatMasker	Unknown	1366185	1366393	1204	-	.	ID="RND-1_FAMILY-117";Tend="1228";Tstart="1010";shortTE="F";uid="27ff5e62-1d6d-42be-8ce3-060c6d47bb26"
WOFM01000403.1	RepeatMasker	Unknown	487201	487635	2292	-	.	ID="RND-5_FAMILY-1735";Tend="1388";Tstart="962";shortTE="F";uid="5512aabe-a622-43a9-8c70-da29990253b7"
WOFM01000403.1	RepeatMasker	Unknown	2135374	2135505	585	-	.	ID="RND-5_FAMILY-777";Tend="1050";Tstart="926";shortTE="F";uid="eeaedb7d-fb06-4463-901f-6d38a2419c43"
WOFM01000403.1	RepeatMasker	Unknown	3065436	3065601	739	-	.	ID="RND-5_FAMILY-724";Tend="1898";Tstart="1740";shortTE="F";uid="9287bf84-9193-464b-9bdf-253b3b4c6c2a"
WOFM01000403.1	RepeatMasker	Unknown	71085	71520	3097	-	.	ID="RND-1_FAMILY-60";Tend="1400";Tstart="960";shortTE="F";uid="96801783-23c0-458b-971a-8725cf023d4c"
WOFM01000403.1	RepeatMasker	LTR/Gypsy	1909208	1909889	5418	-	.	ID="RND-6_FAMILY-42";Tend="8929";Tstart="8241";shortTE="F";uid="126b8477-4068-45e0-acb6-f6faad300fe9"
WOFM01000403.1	RepeatMasker	Unknown	3017643	3018245	1854	-	.	ID="RND-1_FAMILY-468";Tend="5601";Tstart="5000";shortTE="F";uid="3bf511f6-47f8-4063-9f8b-343eeaa3f31e"
WOFM01000403.1	RepeatMasker	Unknown	165274	165541	1046	-	.	ID="RND-6_FAMILY-2831";Tend="1226";Tstart="957";shortTE="F";uid="93068a5c-1093-4be1-84f0-54b5068ec8e9"
WOFM01000403.1	RepeatMasker	Unknown	299793	299893	532	-	.	ID="RND-5_FAMILY-3892";Tend="1099";Tstart="1001";shortTE="F";uid="d9c546c2-f7e3-4756-8cae-58b556f8d69b"
WOFM01000403.1	RepeatMasker	LINE/R2-NeSL	484260	484468	1436	-	.	ID="RND-3_FAMILY-38";Tend="1139";Tstart="931";shortTE="F";uid="c55c2eee-a4c9-465b-8a25-6a667967a7fb"
WOFM01000403.1	RepeatMasker	DNA/TcMar-Mariner	1290928	1291244	1029	-	.	ID="RND-6_FAMILY-9025";Tend="1601";Tstart="1297";shortTE="F";uid="915da636-7cfa-4c4b-8d96-92c147f24cc7"
WOFM01000403.1	RepeatMasker	DNA/hAT-Pegasus	827606	827985	2117	-	.	ID="RND-1_FAMILY-316";Tend="2510";Tstart="2139";shortTE="F";uid="2db239bf-0179-43c2-9f66-135a8d8fbada"
WOFM01000403.1	RepeatMasker	Unknown	2424832	2425480	1857	-	.	ID="RND-5_FAMILY-4";Tend="1786";Tstart="985";shortTE="F";uid="9d951975-88e8-48bb-9345-5037591ebae9"
WOFM01000403.1	RepeatMasker	DNA/TcMar-Mariner	1464568	1464811	507	-	.	ID="RND-5_FAMILY-138";Tend="933";Tstart="686";shortTE="F";uid="f813d47c-bd5e-4aaa-9ac8-5885c0104ce7"
WOFM01000403.1	RepeatMasker	Unknown	58524	58964	3040	-	.	ID="RND-3_FAMILY-391";Tend="1333";Tstart="894";shortTE="F";uid="e86eeb40-5b1a-4625-a755-b4709e33cdec"
WOFM01000403.1	RepeatMasker	Unknown	1293153	1293765	1862	-	.	ID="RND-5_FAMILY-104";Tend="1610";Tstart="996";shortTE="F";uid="8f338387-105a-406c-b59d-5b81a3f4758c"
WOFM01000403.1	RepeatMasker	DNA/Kolobok-T2	2551319	2552181	6937	-	.	ID="RND-1_FAMILY-16";Tend="874";Tstart="14";shortTE="F";uid="a1703814-01d1-4b54-b3b9-31bb2f557e11"
WOFM01000403.1	RepeatMasker	Unknown	491053	491443	2024	-	.	ID="RND-1_FAMILY-319";Tend="1366";Tstart="989";shortTE="F";uid="b9f4182a-3beb-428f-b52c-b98f06b7bd2b"
WOFM01000403.1	RepeatMasker	Unknown	2474876	2476318	8669	-	.	ID="RND-6_FAMILY-136";Tend="2282";Tstart="704";shortTE="F";uid="2717e480-7abb-48fe-8aa5-32ecc6cc7e46"
WOFM01000403.1	RepeatMasker	DNA/Academ-1	1883167	1884808	11408	-	.	ID="RND-1_FAMILY-73";Tend="2537";Tstart="825";shortTE="F";uid="ac4e9e28-a86d-4d81-8e5e-6fed62e96a2b"
WOFM01000403.1	RepeatMasker	Unknown	2970116	2970529	1698	-	.	ID="RND-3_FAMILY-565";Tend="1308";Tstart="957";shortTE="F";uid="6e898b2f-594d-40e5-b144-360d4c56ea49"
WOFM01000403.1	RepeatMasker	DNA/PiggyBac	1981552	1983472	4737	-	.	ID="RND-5_FAMILY-407";Tend="2572";Tstart="672";shortTE="F";uid="59cd5d28-d661-47ef-87d1-7ff5c4697466"
WOFM01000403.1	RepeatMasker	LTR/Copia	2736560	2743562	40748	-	.	ID="RND-1_FAMILY-202";Tend="7651";Tstart="600";shortTE="F";uid="02d03661-7fa8-46c5-8d0d-032076c0e816"
WOFM01000403.1	RepeatMasker	Unknown	268739	268868	678	-	.	ID="RND-5_FAMILY-1089";Tend="1274";Tstart="1152";shortTE="F";uid="e3eec2df-f0a8-48dc-b4b3-4894a6860ede"
WOFM01000403.1	RepeatMasker	Unknown	958257	958556	2008	-	.	ID="RND-1_FAMILY-58";Tend="1255";Tstart="957";shortTE="F";uid="71d359ec-f2f0-4681-a388-74016a8eb3c4"
WOFM01000403.1	RepeatMasker	Unknown	2433086	2434887	9390	-	.	ID="RND-1_FAMILY-313";Tend="2682";Tstart="841";shortTE="F";uid="a0a913d1-297f-49d3-87d7-5d0deef1163c"
WOFM01000403.1	RepeatMasker	DNA/Crypton-I	2214069	2214458	2487	-	.	ID="RND-1_FAMILY-337";Tend="1424";Tstart="1033";shortTE="F";uid="464cb901-6df9-4546-b837-4771046e9737"
WOFM01000403.1	RepeatMasker	Unknown	674748	675290	4113	-	.	ID="RND-1_FAMILY-248";Tend="1413";Tstart="870";shortTE="F";uid="004532ca-a755-4be7-a23e-1b3370a5e7e8"
WOFM01000403.1	RepeatMasker	Unknown	1991389	1991616	1324	-	.	ID="RND-1_FAMILY-117";Tend="1230";Tstart="982";shortTE="F";uid="c3293dac-b381-4b41-b90a-cdf97aad612b"
WOFM01000403.1	RepeatMasker	DNA/Crypton-I	1607624	1608273	2199	-	.	ID="rnd-1_family-240";Tend="1465";Tstart="783";shortTE="F";uid="5b24c739-b2b9-4565-88ab-0dbaa79e243e"
WOFM01000403.1	RepeatMasker	DNA/Crypton-I	528413	528514	692	-	.	ID="RND-1_FAMILY-240";Tend="1054";Tstart="953";shortTE="F";uid="11a44716-517c-4a3f-87fd-63acab017840"
WOFM01000403.1	RepeatMasker	Unknown	2962298	2962489	567	-	.	ID="RND-2_FAMILY-36";Tend="1675";Tstart="1471";shortTE="F";uid="9e1a5b1e-a182-48ec-89db-577dcb831830"
WOFM01000403.1	RepeatMasker	Unknown	1905374	1905556	1082	-	.	ID="RND-1_FAMILY-175";Tend="1044";Tstart="866";shortTE="F";uid="90ca3273-6bb3-4314-8d5e-5b90ba9ca86e"
WOFM01000403.1	RepeatMasker	Unknown	179143	179560	2287	-	.	ID="RND-6_FAMILY-2349";Tend="1446";Tstart="963";shortTE="F";uid="64b93da5-a4d9-41cb-a6d6-d08d9ba42283"
WOFM01000403.1	RepeatMasker	DNA/TcMar-Mariner	131375	131638	895	-	.	ID="RND-6_FAMILY-9025";Tend="1567";Tstart="1293";shortTE="F";uid="b6b5c289-7983-4b6c-8f82-ee0f28cbc1c8"
WOFM01000403.1	RepeatMasker	RC/Helitron	402459	402767	2345	-	.	ID="RND-6_FAMILY-469";Tend="1337";Tstart="1025";shortTE="F";uid="257f4292-ba55-493b-a8c0-7ff6855b955a"
WOFM01000403.1	RepeatMasker	Unknown	1663670	1664167	610	-	.	ID="RND-1_FAMILY-554";TEgroup="ctg_337%7CRND-1_FAMILY-554%7C1";Tend="1331";Tstart="969";shortTE="F";uid="fa6bc510-683d-4228-b720-26a3d848e750"
WOFM01000403.1	RepeatMasker	LTR/Copia	7114	8676	5433	-	.	ID="RND-1_FAMILY-551";TEgroup="ctg_337%7CRND-1_FAMILY-551%7C1";Tend="6082";Tstart="3606";shortTE="F";uid="4942c11d-51cc-4661-be68-cff388d063ba"
WOFM01000403.1	RepeatMasker	Unknown	1294228	1294456	725	-	.	ID="RND-1_FAMILY-70";TEgroup="ctg_337%7CRND-1_FAMILY-70%7C1";Tend="1210";Tstart="991";shortTE="F";uid="1097f2e2-80ae-4b8e-9705-260b32010b40"
WOFM01000403.1	RepeatMasker	DNA/TcMar-Tc1	1436455	1436615	818	-	.	ID="RND-4_FAMILY-659";Tend="1273";Tstart="1119";shortTE="F";uid="a75c1ff6-32d0-408a-a0a9-26af520857d5"
WOFM01000403.1	RepeatMasker	LTR/Pao	2084158	2084510	402	-	.	ID="RND-1_FAMILY-487";Tend="6665";Tstart="6331";shortTE="F";uid="198656b1-1853-4598-a4dc-77f9ddbf6dba"
WOFM01000403.1	RepeatMasker	DNA	2620905	2621493	2188	-	.	ID="RND-3_FAMILY-127";Tend="1464";Tstart="919";shortTE="F";uid="54d52819-7070-4924-bc8f-e8a734fc44ee"
WOFM01000403.1	RepeatMasker	Unknown	2609411	2609749	638	-	.	ID="RND-2_FAMILY-36";Tend="933";Tstart="610";shortTE="F";uid="689ea4bc-8eb1-46c1-af53-50ec2efa2140"
WOFM01000403.1	RepeatMasker	Unknown	2289316	2290029	3959	-	.	ID="RND-4_FAMILY-2537";Tend="1801";Tstart="1108";shortTE="F";uid="cea58b47-d5cb-4e4f-995f-1b8169608c1d"
WOFM01000403.1	RepeatMasker	Unknown	2438150	2438304	831	-	.	ID="RND-1_FAMILY-852";Tend="1181";Tstart="1024";shortTE="F";uid="8fd73b2e-b11c-4681-a7a8-3e07fdc8aa77"
WOFM01000403.1	RepeatMasker	Unknown	2303232	2303611	2079	-	.	ID="RND-5_FAMILY-3423";Tend="1383";Tstart="939";shortTE="F";uid="a892e85f-aade-4f61-a535-14cc393261bf"
WOFM01000403.1	RepeatMasker	Unknown	3032331	3032497	1176	-	.	ID="RND-1_FAMILY-70";Tend="1170";Tstart="992";shortTE="F";uid="77e6e780-a6ba-4036-bffd-4f3650e0249c"
WOFM01000403.1	RepeatMasker	DNA/Academ-1	1742195	1742409	1522	-	.	ID="RND-1_FAMILY-300";Tend="1585";Tstart="1372";shortTE="F";uid="494cd5a8-1040-4116-ae1d-62bcecfd0f0a"
WOFM01000403.1	RepeatMasker	RC/Helitron	3094942	3095149	1233	-	.	ID="RND-4_FAMILY-618";TEgroup="ctg_337%7CRND-4_FAMILY-618%7C2";Tend="1510";Tstart="905";shortTE="F";uid="fe028049-44ef-488d-a2d9-bbed5766ec3b"
WOFM01000403.1	RepeatMasker	Unknown	1730330	1731169	4470	-	.	ID="RND-6_FAMILY-15";Tend="1622";Tstart="770";shortTE="F";uid="c258860d-4f47-4c42-a6c0-b53acdf72326"
WOFM01000403.1	RepeatMasker	LTR/Gypsy	245369	245880	3782	-	.	ID="RND-1_FAMILY-503";Tend="7672";Tstart="7153";shortTE="F";uid="93f2e82b-cbf7-4684-8737-c8cb7b6ec7ef"
WOFM01000403.1	RepeatMasker	Unknown	2300518	2300734	1494	-	.	ID="RND-5_FAMILY-3423";Tend="1600";Tstart="1378";shortTE="F";uid="75ba4bfc-f4eb-41fa-8af3-4c0f524431c8"
WOFM01000403.1	RepeatMasker	Unknown	409713	409843	472	-	.	ID="RND-1_FAMILY-721";Tend="1193";Tstart="1056";shortTE="F";uid="841b0f9c-0101-46fa-92be-c041b26bd5c7"
WOFM01000403.1	RepeatMasker	Unknown	2497701	2498099	1019	-	.	ID="RND-1_FAMILY-207";Tend="1396";Tstart="958";shortTE="F";uid="02684e11-8008-433d-bfce-151345194127"
WOFM01000403.1	RepeatMasker	Unknown	2134472	2134662	685	-	.	ID="RND-5_FAMILY-647";Tend="1107";Tstart="895";shortTE="F";uid="db2255ba-b56f-4a83-aa71-2372f87fb489"
WOFM01000403.1	RepeatMasker	Unknown	2485901	2486565	3978	-	.	ID="RND-4_FAMILY-746";Tend="1596";Tstart="938";shortTE="F";uid="bd1027b9-4030-456b-b454-6a656beb17d4"
WOFM01000403.1	RepeatMasker	Unknown	2456045	2456495	2483	-	.	ID="RND-4_FAMILY-672";Tend="1491";Tstart="1005";shortTE="F";uid="7ef1291d-ba09-4fa7-87dd-3f5e6f563a3b"
WOFM01000403.1	RepeatMasker	Unknown	2945768	2945968	1257	-	.	ID="RND-4_FAMILY-1036";Tend="1135";Tstart="942";shortTE="F";uid="dcfd7416-0236-407c-83e2-b20e49bb535f"
WOFM01000403.1	RepeatMasker	Unknown	2581133	2581439	1933	-	.	ID="RND-1_FAMILY-306";Tend="1225";Tstart="918";shortTE="F";uid="f0908d10-88bc-4004-8e87-327e9c247c8f"
WOFM01000403.1	RepeatMasker	Unknown	1911727	1912133	1678	-	.	ID="RND-1_FAMILY-26";Tend="1319";Tstart="918";shortTE="F";uid="215d6128-befb-44f6-afcc-9eaf7903105c"
WOFM01000403.1	RepeatMasker	Unknown	34983	35927	6459	-	.	ID="RND-4_FAMILY-84";Tend="1874";Tstart="933";shortTE="F";uid="56257658-1aad-41ef-8d17-fed22a9663e9"
WOFM01000403.1	RepeatMasker	Unknown	1037288	1037495	674	-	.	ID="RND-6_FAMILY-5387";Tend="1385";Tstart="1171";shortTE="F";uid="6fb69b6a-c0a3-4637-a044-9a5199d42f37"
WOFM01000403.1	RepeatMasker	DNA/hAT-hAT19	1284931	1285120	705	-	.	ID="RND-6_FAMILY-4704";Tend="1572";Tstart="1390";shortTE="F";uid="c20a4854-f0fe-42e7-ab0b-6392d7e870da"
WOFM01000403.1	RepeatMasker	Unknown	1745105	1745307	790	-	.	ID="RND-5_FAMILY-1504";TEgroup="ctg_337%7CRND-5_FAMILY-1504%7C1";Tend="1479";Tstart="947";shortTE="F";uid="54c573da-4734-4c14-856d-8041ed1dd393"
WOFM01000403.1	RepeatMasker	Unknown	2993217	2993375	1129	-	.	ID="RND-1_FAMILY-486";Tend="1045";Tstart="887";shortTE="F";uid="5c6c84c5-ef02-48db-b302-298f5ed95920"
WOFM01000403.1	RepeatMasker	DNA/Crypton-I	2468449	2468625	1115	-	.	ID="RND-1_FAMILY-254";Tend="1496";Tstart="1320";shortTE="F";uid="840a13a4-c398-4f24-a91c-ecc01e07959e"
WOFM01000403.1	RepeatMasker	LTR/Gypsy	2348514	2349004	3542	-	.	ID="RND-4_FAMILY-559";Tend="1311";Tstart="823";shortTE="F";uid="6c921e48-cc94-4291-95e3-3084f714c88c"
WOFM01000403.1	RepeatMasker	Unknown	338417	338639	1414	-	.	ID="RND-6_FAMILY-9161";Tend="1240";Tstart="1013";shortTE="F";uid="fa8c5308-e09b-4c6b-88c9-52e5dfb32992"
WOFM01000403.1	RepeatMasker	Unknown	617367	617644	421	-	.	ID="RND-6_FAMILY-3154";TEgroup="ctg_337%7CRND-6_FAMILY-3154%7C1";Tend="1179";Tstart="909";shortTE="T";uid="46a224f8-f3f9-493d-8857-d9dd4fc3d079"
WOFM01000403.1	RepeatMasker	LTR/Gypsy	2385664	2386346	5588	-	.	ID="RND-1_FAMILY-211";Tend="8115";Tstart="7433";shortTE="F";uid="ad512d68-a90d-4400-bf3f-8aa1f66fe3f5"
WOFM01000403.1	RepeatMasker	Unknown	1419690	1419835	1083	-	.	ID="RND-1_FAMILY-75";Tend="1121";Tstart="976";shortTE="F";uid="f196795c-215a-45ea-b3c7-3d7d1eb81ccb"
WOFM01000403.1	RepeatMasker	Unknown	1357313	1358267	1381	-	.	ID="RND-1_FAMILY-638";Tend="1963";Tstart="969";shortTE="F";uid="f1a134e3-b153-4f86-b0c5-af581d3d5ca8"
WOFM01000403.1	RepeatMasker	Unknown	1104716	1104827	452	-	.	ID="RND-2_FAMILY-36";Tend="1646";Tstart="1513";shortTE="F";uid="4ac5645a-7d94-453e-9d06-484396e45811"
WOFM01000403.1	RepeatMasker	Unknown	3095135	3095698	2656	-	.	ID="RND-1_FAMILY-8";Tend="1678";Tstart="1046";shortTE="F";uid="54405fc0-be56-43d3-b963-022fcb9b2000"
WOFM01000403.1	RepeatMasker	DNA	1896047	1896205	1141	-	.	ID="RND-5_FAMILY-4767";Tend="1050";Tstart="892";shortTE="F";uid="83b34842-f0f6-4243-b7fb-52ba609f6dae"
WOFM01000403.1	RepeatMasker	DNA/hAT-hAT19	525150	525331	619	-	.	ID="RND-6_FAMILY-4704";Tend="1572";Tstart="1392";shortTE="F";uid="182ed682-ec57-47a3-850e-260b5d6b987b"
WOFM01000403.1	RepeatMasker	Unknown	1328717	1329054	823	-	.	ID="RND-6_FAMILY-5387";TEgroup="ctg_337%7CRND-6_FAMILY-5387%7C1";Tend="1379";Tstart="987";shortTE="F";uid="1230e1a2-0b79-47f7-aba0-8461d3a83112"
WOFM01000403.1	RepeatMasker	Unknown	915707	915984	1862	-	.	ID="RND-6_FAMILY-3099";Tend="1230";Tstart="953";shortTE="F";uid="17a9d166-0f76-44de-a7ae-2216c70b3184"
WOFM01000403.1	RepeatMasker	DNA/Academ-1	1661297	1661963	4410	-	.	ID="RND-1_FAMILY-656";Tend="1624";Tstart="949";shortTE="F";uid="683c1c51-d8fd-4ad5-9e6f-231cdb3f85eb"
WOFM01000403.1	RepeatMasker	Unknown	772252	772412	622	-	.	ID="RND-5_FAMILY-4017";Tend="1743";Tstart="1584";shortTE="F";uid="2c29772d-9b05-48b7-99ef-b6e6d7e3f77a"
WOFM01000403.1	RepeatMasker	Unknown	1128865	1129552	5698	-	.	ID="RND-1_FAMILY-121";Tend="1678";Tstart="996";shortTE="F";uid="8935082c-3301-4fc8-8b93-b23536b7c6b7"
WOFM01000403.1	RepeatMasker	Unknown	1046731	1046831	557	-	.	ID="RND-1_FAMILY-103";Tend="1048";Tstart="935";shortTE="F";uid="1201dbd7-dc81-48ab-a3bc-0e0dfafdb807"
WOFM01000403.1	RepeatMasker	DNA/Crypton-I	1542608	1542751	698	-	.	ID="RND-1_FAMILY-240";Tend="1438";Tstart="1299";shortTE="F";uid="e02a5d46-b20f-4408-9b2e-24ecb3998569"
WOFM01000403.1	RepeatMasker	LTR/Gypsy	2094801	2104220	68853	-	.	ID="RND-1_FAMILY-451";Tend="9526";Tstart="815";shortTE="F";uid="eefa3d1d-e954-4fba-9b7f-0a6b2e914fec"
WOFM01000403.1	RepeatMasker	Unknown	199981	200237	784	-	.	ID="RND-5_FAMILY-104";Tend="1610";Tstart="1328";shortTE="F";uid="c45904b8-c434-4bde-a389-b0e6437dd924"
WOFM01000403.1	RepeatMasker	Unknown	1475512	1476092	3095	-	.	ID="RND-4_FAMILY-1114";Tend="1868";Tstart="1289";shortTE="F";uid="65dea001-5334-44d2-8f5d-b66d9c45d15c"
WOFM01000403.1	RepeatMasker	Unknown	1325354	1325666	2206	-	.	ID="RND-6_FAMILY-1182";Tend="1523";Tstart="1209";shortTE="F";uid="3a67ce5d-5868-4790-9112-5ffdea11741c"
WOFM01000403.1	RepeatMasker	Unknown	639464	640814	2701	-	.	ID="RND-5_FAMILY-905";TEgroup="ctg_337%7CRND-5_FAMILY-905%7C1";Tend="2346";Tstart="750";shortTE="F";uid="6f9142e6-1e37-4b9c-aae9-155238bb9344"
WOFM01000403.1	RepeatMasker	DNA/P	412928	413175	452	-	.	ID="RND-6_FAMILY-4028";Tend="4762";Tstart="4492";shortTE="F";uid="da7fa9ee-b811-4251-b092-fcc85d1e2d6d"
WOFM01000403.1	RepeatMasker	LTR/Gypsy	1756750	1757113	765	-	.	ID="RND-1_FAMILY-96";Tend="790";Tstart="433";shortTE="F";uid="2de0ce8b-7ef6-4cd9-866b-2195b5d6ed9a"
WOFM01000403.1	RepeatMasker	Unknown	2109142	2109663	1232	-	.	ID="RND-5_FAMILY-271";TEgroup="ctg_337%7CRND-5_FAMILY-271%7C2";Tend="1808";Tstart="1116";shortTE="F";uid="a3ae0b37-8d82-4839-818d-1fa87bc4a2d4"
WOFM01000403.1	RepeatMasker	Unknown	2959028	2960769	8508	-	.	ID="RND-5_FAMILY-5862";Tend="2723";Tstart="932";shortTE="F";uid="a18a045a-550c-470a-b5aa-9fc1e8d81565"
WOFM01000403.1	RepeatMasker	Unknown	60066	60185	426	-	.	ID="RND-5_FAMILY-4802";Tend="1156";Tstart="1055";shortTE="F";uid="82cfb37b-0bb2-46b2-9cbb-3056133b724e"
WOFM01000403.1	RepeatMasker	RC/Helitron	723557	724006	2689	-	.	ID="RND-6_FAMILY-1361";Tend="1408";Tstart="970";shortTE="F";uid="9a66d90b-7d83-4078-83d4-9ceb973d1681"
WOFM01000403.1	RepeatMasker	Unknown	419746	420126	1841	-	.	ID="RND-1_FAMILY-56";Tend="1394";Tstart="909";shortTE="F";uid="2679a52d-d56c-4d59-8ef4-402da470cecf"
WOFM01000403.1	RepeatMasker	Unknown	1933881	1934085	495	-	.	ID="RND-6_FAMILY-613";Tend="1755";Tstart="1552";shortTE="F";uid="cfb63b88-c27e-49e3-bc69-c0f0a20e763e"
WOFM01000403.1	RepeatMasker	Unknown	37363	37526	767	-	.	ID="RND-3_FAMILY-291";Tend="1118";Tstart="955";shortTE="F";uid="3d85a69b-23c0-4cec-90ba-820b0064fb19"
WOFM01000403.1	RepeatMasker	Unknown	2390695	2391135	1808	-	.	ID="RND-4_FAMILY-1467";Tend="1211";Tstart="823";shortTE="F";uid="292519fa-3479-4514-8a9d-438adb30964b"
WOFM01000403.1	RepeatMasker	Unknown	2306610	2307443	4786	-	.	ID="RND-1_FAMILY-755";Tend="1752";Tstart="957";shortTE="F";uid="764ffc13-3afa-4dce-a1fa-a1f0147dd3e3"
WOFM01000403.1	RepeatMasker	Unknown	2193844	2194196	1365	-	.	ID="RND-1_FAMILY-126";Tend="1726";Tstart="1391";shortTE="F";uid="8ec8d1ad-95eb-4ade-bca0-7222cabc21c4"
WOFM01000403.1	RepeatMasker	Unknown	1443031	1443762	3215	-	.	ID="RND-2_FAMILY-36";Tend="1571";Tstart="841";shortTE="F";uid="76034ad0-b557-417d-a81d-b589b41374ed"
WOFM01000403.1	RepeatMasker	LTR/Gypsy	1025016	1026337	8591	-	.	ID="RND-1_FAMILY-118";Tend="2124";Tstart="794";shortTE="F";uid="f8664c50-1f83-4856-b0f0-7ed0d1d3b68e"
WOFM01000403.1	RepeatMasker	Unknown	2194224	2194432	1016	-	.	ID="RND-5_FAMILY-123";Tend="3192";Tstart="2982";shortTE="F";uid="4536e43b-58b9-42e0-92e2-b41f0165f12e"
WOFM01000403.1	RepeatMasker	Unknown	2640299	2641186	3159	-	.	ID="RND-1_FAMILY-553";Tend="5837";Tstart="4971";shortTE="F";uid="785b8cae-a312-4230-adc4-36757ff0267e"
WOFM01000403.1	RepeatMasker	Unknown	519370	519603	1423	-	.	ID="RND-4_FAMILY-2443";Tend="1209";Tstart="953";shortTE="F";uid="c09b1717-70a5-47f6-be2a-82541d202d9c"
WOFM01000403.1	RepeatMasker	Unknown	1321788	1321966	1402	-	.	ID="RND-1_FAMILY-70";Tend="1174";Tstart="996";shortTE="F";uid="f6790ab9-5711-4352-8ce4-f60b85feeefe"
WOFM01000403.1	RepeatMasker	LTR/Gypsy	1949114	1949630	3453	-	.	ID="RND-1_FAMILY-384";Tend="1303";Tstart="790";shortTE="F";uid="b48947ad-0d1f-4cba-8747-beec2250caf0"
WOFM01000403.1	RepeatMasker	Unknown	2234395	2234505	653	-	.	ID="RND-4_FAMILY-804";Tend="1031";Tstart="917";shortTE="F";uid="a9783471-1ce8-4be2-a5b9-d7952c8f64e5"
WOFM01000403.1	RepeatMasker	Unknown	364964	365300	2225	-	.	ID="RND-1_FAMILY-98";Tend="1272";Tstart="938";shortTE="F";uid="f1cbbf88-ffec-45d9-b9ae-033be8c684ab"
WOFM01000403.1	RepeatMasker	Unknown	390036	390191	751	-	.	ID="RND-1_FAMILY-624";Tend="1341";Tstart="1188";shortTE="F";uid="a830d07e-7cbe-4870-9f11-5557b072946a"
WOFM01000403.1	RepeatMasker	DNA/Kolobok-T2?	2085076	2085657	4911	-	.	ID="RND-1_FAMILY-67";Tend="3162";Tstart="2581";shortTE="F";uid="a56a7c89-5f2c-43e1-b3a1-05ad949fa61d"
WOFM01000403.1	RepeatMasker	Unknown	2393032	2393374	1906	-	.	ID="RND-1_FAMILY-693";Tend="1261";Tstart="927";shortTE="F";uid="4d2e7801-1603-4a29-bec3-6d51826ec2ee"
WOFM01000403.1	RepeatMasker	Unknown	2060163	2060469	965	-	.	ID="RND-4_FAMILY-488";Tend="1250";Tstart="943";shortTE="F";uid="bc0ad11a-912b-4d08-97a5-ab244429f78d"
WOFM01000403.1	RepeatMasker	Unknown	1729918	1730073	982	-	.	ID="RND-6_FAMILY-15";Tend="1762";Tstart="1595";shortTE="F";uid="44a89e64-cd23-40eb-8f81-2fc1415647fb"
WOFM01000403.1	RepeatMasker	LTR/Pao	667164	667638	2669	-	.	ID="RND-1_FAMILY-33";Tend="1421";Tstart="934";shortTE="F";uid="a3cbcbce-d689-4bcd-9f64-b6946fb8ac2c"
WOFM01000403.1	RepeatMasker	Unknown	873007	873322	1866	-	.	ID="RND-5_FAMILY-1247";Tend="1215";Tstart="899";shortTE="F";uid="f98c4fcb-61ad-477e-b558-4091c8356dee"
WOFM01000403.1	RepeatMasker	Unknown	1798294	1798689	1493	-	.	ID="RND-5_FAMILY-104";Tend="1382";Tstart="988";shortTE="F";uid="3cccf421-16af-4eb7-82d9-78d32597deec"
WOFM01000403.1	RepeatMasker	LTR/Copia	695684	703171	60369	-	.	ID="RND-1_FAMILY-123";Tend="8107";Tstart="617";shortTE="F";uid="3b49e6e5-2ac0-4ec6-a19e-9e49f8191e4a"
WOFM01000403.1	RepeatMasker	DNA/TcMar-Mariner	1392958	1393320	1748	-	.	ID="RND-1_FAMILY-683";Tend="1342";Tstart="983";shortTE="F";uid="9bd82f3b-013e-47b8-8591-d9d418ddeb0d"
WOFM01000403.1	RepeatMasker	Unknown	1848520	1848781	1343	-	.	ID="RND-6_FAMILY-2382";Tend="796";Tstart="542";shortTE="F";uid="58a94506-a515-4e9e-8cca-35d6773c47ab"
WOFM01000403.1	RepeatMasker	Unknown	2905538	2905871	1792	-	.	ID="RND-5_FAMILY-2775";Tend="1251";Tstart="887";shortTE="F";uid="c4e73f12-fc6a-484c-9873-e5589fc3b997"
WOFM01000403.1	RepeatMasker	DNA/Kolobok-Hydra	1388088	1388265	453	-	.	ID="RND-5_FAMILY-198";Tend="1134";Tstart="957";shortTE="F";uid="e45983ad-2b8b-4da4-aea0-22dbfd70161b"
WOFM01000403.1	RepeatMasker	DNA/hAT-Tip100	2281383	2282116	1444	-	.	ID="RND-6_FAMILY-1730";Tend="1944";Tstart="1241";shortTE="F";uid="5f657608-211f-4411-9d55-f4f9870107ce"
WOFM01000403.1	RepeatMasker	Unknown	172534	173244	1612	-	.	ID="RND-5_FAMILY-1266";Tend="2545";Tstart="1777";shortTE="F";uid="19c21ddc-bce8-4ff2-aeb7-d18abe07392d"
WOFM01000403.1	RepeatMasker	Unknown	2482895	2483895	3167	-	.	ID="RND-1_FAMILY-638";Tend="1961";Tstart="970";shortTE="F";uid="b9103035-f422-4325-adbc-97e4432ac9b2"
WOFM01000403.1	RepeatMasker	Unknown	234986	236066	7812	-	.	ID="RND-1_FAMILY-474";Tend="1916";Tstart="819";shortTE="F";uid="7365892c-1891-44d4-a36a-f3b5790a5e0f"
WOFM01000403.1	RepeatMasker	DNA/MULE-MuDR?	1556403	1556540	921	-	.	ID="RND-5_FAMILY-901";Tend="1067";Tstart="929";shortTE="F";uid="22078c9f-3d63-4a65-9c9a-37dbecb23d05"
WOFM01000403.1	RepeatMasker	Unknown	2964077	2964457	787	-	.	ID="RND-4_FAMILY-1083";Tend="1625";Tstart="1081";shortTE="F";uid="a417b9b8-881b-42b5-a376-5284828cd2c2"
WOFM01000403.1	RepeatMasker	Unknown	1512066	1512386	1241	-	.	ID="RND-6_FAMILY-1035";Tend="1090";Tstart="770";shortTE="F";uid="9f71d310-b82d-4742-b1be-ba0d6da9dcec"
WOFM01000403.1	RepeatMasker	DNA/TcMar-Tc1	2122231	2122354	598	-	.	ID="RND-6_FAMILY-1200";Tend="1202";Tstart="1093";shortTE="F";uid="2e0dc64c-497e-4308-99d6-c7086f101720"
WOFM01000403.1	RepeatMasker	Unknown	1772756	1772950	828	-	.	ID="RND-6_FAMILY-15";Tend="1791";Tstart="1605";shortTE="F";uid="b8c1eaba-77c5-4e35-b6cf-5e2fcfc77e5e"
WOFM01000403.1	RepeatMasker	DNA/Crypton-I	2013186	2013344	421	-	.	ID="rnd-1_family-1028";Tend="1528";Tstart="1430";shortTE="F";uid="17bb12ca-0f8c-4b8e-8026-fd3a7a26ffd5"
WOFM01000403.1	RepeatMasker	Unknown	1322066	1322672	657	-	.	ID="RND-1_FAMILY-207";Tend="1620";Tstart="950";shortTE="F";uid="e0f43bf8-e696-4849-85c2-7fedd6d1283b"
WOFM01000403.1	RepeatMasker	Unknown	2642629	2643134	2627	-	.	ID="RND-1_FAMILY-720";Tend="1488";Tstart="949";shortTE="F";uid="e5c2c647-de6d-4226-a7f2-1f957810420b"
WOFM01000403.1	RepeatMasker	Unknown	2886221	2886651	1351	-	.	ID="RND-2_FAMILY-36";Tend="1688";Tstart="1281";shortTE="F";uid="f68989dc-a277-448c-8698-313db7dafca0"
WOFM01000403.1	RepeatMasker	DNA/TcMar-Mariner	1196314	1196491	549	-	.	ID="rnd-5_family-138";Tend="957";Tstart="652";shortTE="F";uid="1fd8a68f-cdb6-494f-93ac-4ab4b47eaa5d"
WOFM01000403.1	RepeatMasker	Unknown	295800	295973	934	-	.	ID="RND-1_FAMILY-197";Tend="1129";Tstart="954";shortTE="F";uid="f399d33e-ae14-49cf-92a8-bd454a58a89e"
WOFM01000403.1	RepeatMasker	Unknown	2971132	2971480	466	-	.	ID="RND-6_FAMILY-4040";Tend="1135";Tstart="744";shortTE="F";uid="4f01efe6-8509-457c-9685-9997fd1ed9a4"
WOFM01000403.1	RepeatMasker	DNA/hAT-Tag1	2727518	2727709	1378	-	.	ID="RND-5_FAMILY-1172";Tend="2332";Tstart="2139";shortTE="F";uid="ccc8e0d4-a659-4518-8b77-c60c28d62b20"
WOFM01000403.1	RepeatMasker	Unknown	1694280	1694516	653	-	.	ID="RND-4_FAMILY-1083";Tend="1698";Tstart="1461";shortTE="F";uid="e5fbfb01-1bb6-4de9-8e65-380212521565"
WOFM01000403.1	RepeatMasker	Unknown	1099011	1100078	8298	-	.	ID="RND-6_FAMILY-11075";Tend="2044";Tstart="979";shortTE="F";uid="8cbf5c30-5633-4c3c-bd54-9569c48f8224"
WOFM01000403.1	RepeatMasker	Unknown	2307442	2307906	1000	-	.	ID="RND-6_FAMILY-7056";TEgroup="ctg_337%7CRND-6_FAMILY-7056%7C1";Tend="1408";Tstart="911";shortTE="F";uid="fbd5b5f5-4ad7-4dd3-8447-5e0fe0c0ef6b"
WOFM01000403.1	RepeatMasker	DNA	1897727	1897866	869	-	.	ID="RND-5_FAMILY-3205";Tend="1227";Tstart="1088";shortTE="F";uid="6bb0e133-ce47-4214-8768-85acc5834059"
WOFM01000403.1	RepeatMasker	Unknown	643306	643414	959	-	.	ID="RND-5_FAMILY-123";Tend="3240";Tstart="2983";shortTE="F";uid="e6c36089-f9ca-4f51-9b1c-0fc03603ea75"
WOFM01000403.1	RepeatMasker	Unknown	2808613	2808808	787	-	.	ID="RND-1_FAMILY-58";Tend="1255";Tstart="1063";shortTE="F";uid="e4830e5f-e4f2-4ece-8031-2f12ab82755b"
WOFM01000403.1	RepeatMasker	DNA/TcMar-Mariner	2552942	2553120	702	-	.	ID="RND-5_FAMILY-138";Tend="2077";Tstart="1904";shortTE="F";uid="1107aea2-fcce-4576-8b63-71622d4c791e"
WOFM01000403.1	RepeatMasker	Unknown	2440540	2440975	1854	-	.	ID="RND-5_FAMILY-3774";Tend="2040";Tstart="1582";shortTE="F";uid="64b8d69c-294c-4ae2-9c9a-0705bf76369e"
WOFM01000403.1	RepeatMasker	DNA/hAT-hAT19	678609	678788	473	-	.	ID="RND-6_FAMILY-4704";Tend="1561";Tstart="1386";shortTE="F";uid="387e159c-1347-4ee5-96ba-9d37096c329a"
WOFM01000403.1	RepeatMasker	LTR/Gypsy	2444879	2445173	428	-	.	ID="RND-5_FAMILY-950";Tend="1238";Tstart="760";shortTE="F";uid="1ed97eae-8b0e-43db-999c-4ff91f9b432d"
WOFM01000403.1	RepeatMasker	Unknown	243183	244070	5245	-	.	ID="RND-1_FAMILY-8";Tend="1819";Tstart="946";shortTE="F";uid="64501d07-f000-4eaf-85ac-8809cc61c9ee"
WOFM01000403.1	RepeatMasker	LTR/Gypsy	1690575	1690941	1000	-	.	ID="RND-6_FAMILY-4705";Tend="6964";Tstart="6585";shortTE="F";uid="2fb9f467-c02e-47a6-ba04-719ebc6cbed8"
WOFM01000403.1	RepeatMasker	Unknown	2653588	2653837	1945	-	.	ID="RND-1_FAMILY-728";Tend="5293";Tstart="5044";shortTE="F";uid="85a5e101-49d5-4d85-95a4-97f63299795f"
WOFM01000403.1	RepeatMasker	DNA/Crypton-I	2288441	2288615	628	-	.	ID="rnd-1_family-337";Tend="1142";Tstart="919";shortTE="F";uid="811b4be4-1299-4755-86ae-cb5a74e79720"
WOFM01000403.1	RepeatMasker	Unknown	2217284	2217391	532	-	.	ID="RND-6_FAMILY-756";Tend="1164";Tstart="1057";shortTE="F";uid="3fd795c0-0bc9-4e95-8ef4-6736c74e9468"
WOFM01000403.1	RepeatMasker	Unknown	1687609	1687898	968	-	.	ID="RND-1_FAMILY-771";Tend="1225";Tstart="944";shortTE="F";uid="e59be6c1-933d-4a66-ab26-0570829fc370"
WOFM01000403.1	RepeatMasker	DNA	102900	103005	529	-	.	ID="RND-6_FAMILY-4595";Tend="1731";Tstart="1626";shortTE="F";uid="ac81c739-be54-4e89-b4fd-b41e0aa3357c"
WOFM01000403.1	RepeatMasker	DNA/Crypton-I	2725785	2725968	1024	-	.	ID="rnd-1_family-846";Tend="1056";Tstart="787";shortTE="F";uid="4186268f-b7f5-4c26-b331-4ed4c8ff6eb8"
WOFM01000403.1	RepeatMasker	DNA/hAT-Tip100	132336	132796	2535	-	.	ID="RND-5_FAMILY-679";Tend="1459";Tstart="972";shortTE="F";uid="922bd6f3-185a-40ba-ae6c-462b72bf104a"
WOFM01000403.1	RepeatMasker	Unknown	2892515	2892742	617	-	.	ID="RND-6_FAMILY-7056";TEgroup="ctg_337%7CRND-6_FAMILY-7056%7C2";Tend="1378";Tstart="911";shortTE="F";uid="4b446e0a-f2f1-4725-967a-f06afd31891a"
WOFM01000403.1	RepeatMasker	Unknown	172082	172236	873	-	.	ID="RND-1_FAMILY-328";Tend="1282";Tstart="1138";shortTE="F";uid="1fb45b42-f99f-43d2-a6d0-54331f9c433a"
WOFM01000403.1	RepeatMasker	Unknown	2138147	2138440	1369	-	.	ID="RND-1_FAMILY-721";Tend="1192";Tstart="898";shortTE="F";uid="84bff5df-e95a-4ee1-9489-68e1f7c354a8"
WOFM01000403.1	RepeatMasker	Unknown	319179	319811	4360	-	.	ID="RND-1_FAMILY-461";Tend="1521";Tstart="892";shortTE="F";uid="60814e35-b004-4b66-94f5-585f594f1773"
WOFM01000403.1	RepeatMasker	DNA/TcMar-Mariner	571205	571437	1543	-	.	ID="RND-1_FAMILY-953";Tend="1690";Tstart="1463";shortTE="F";uid="bef5f3d5-9861-4d20-96e0-6729ec591f97"
WOFM01000403.1	RepeatMasker	Unknown	1346472	1346712	841	-	.	ID="RND-1_FAMILY-383";Tend="1350";Tstart="1055";shortTE="F";uid="b0c0e6f8-45ba-4b25-906e-b57ec33edfcb"
WOFM01000403.1	RepeatMasker	Unknown	1934151	1935182	5967	-	.	ID="RND-6_FAMILY-4614";Tend="1612";Tstart="540";shortTE="F";uid="4c254973-4b79-45d6-a27a-2705a36a5144"
WOFM01000403.1	RepeatMasker	Unknown	2523218	2523476	1345	-	.	ID="RND-1_FAMILY-306";Tend="1242";Tstart="990";shortTE="F";uid="54613c28-9d2b-40e8-9135-dc5ae9285eb5"
WOFM01000403.1	RepeatMasker	Unknown	1476489	1477416	2504	-	.	ID="RND-4_FAMILY-9";Tend="2150";Tstart="942";shortTE="F";uid="f1a51bf7-bd18-4721-8291-b9e54e262543"
WOFM01000403.1	RepeatMasker	Unknown	1679735	1679887	541	-	.	ID="RND-3_FAMILY-291";Tend="1119";Tstart="953";shortTE="F";uid="17f188a9-d1e3-4f5e-a1c5-26a219838321"
WOFM01000403.1	RepeatMasker	Unknown	37073	37357	2047	-	.	ID="RND-1_FAMILY-58";Tend="1256";Tstart="972";shortTE="F";uid="f72993f8-a35f-4e00-bf49-e243ad38d338"
WOFM01000403.1	RepeatMasker	DNA/Crypton-I	1542135	1542608	2972	-	.	ID="RND-1_FAMILY-337";Tend="1422";Tstart="919";shortTE="F";uid="5c115c98-fbaf-4dc4-a03f-1b1723600b35"
WOFM01000403.1	RepeatMasker	DNA/TcMar-Tc1	598356	598765	1831	-	.	ID="RND-4_FAMILY-659";Tend="1282";Tstart="874";shortTE="F";uid="2fa7e336-582b-4949-af74-41a391c16d50"
WOFM01000403.1	RepeatMasker	LTR/Gypsy	2583703	2584200	2936	-	.	ID="RND-1_FAMILY-25";Tend="1502";Tstart="1006";shortTE="F";uid="28ce2f9f-d8af-4c29-8999-200740ea8ca2"
WOFM01000403.1	RepeatMasker	DNA/Kolobok-T2	1599341	1599816	4022	-	.	ID="RND-1_FAMILY-16";Tend="6991";Tstart="6516";shortTE="F";uid="a5d33401-8918-4ab7-9f84-83869314b81e"
WOFM01000403.1	RepeatMasker	Unknown	2334259	2334433	1254	-	.	ID="RND-6_FAMILY-8241";Tend="1112";Tstart="938";shortTE="F";uid="a8ef39bf-aa19-408d-9481-bef243a9ec81"
WOFM01000403.1	RepeatMasker	DNA/Kolobok-E	719391	719851	2515	-	.	ID="RND-1_FAMILY-700";Tend="1390";Tstart="921";shortTE="F";uid="5e83bf3a-1b10-4477-b94d-b19801abe786"
WOFM01000403.1	RepeatMasker	LTR/Gypsy	3027498	3027792	491	-	.	ID="RND-6_FAMILY-550";Tend="1084";Tstart="769";shortTE="F";uid="9980a825-5599-44df-99c6-9b084af7fdeb"
WOFM01000403.1	RepeatMasker	DNA/Merlin	1468645	1469610	4857	-	.	ID="RND-4_FAMILY-263";Tend="1758";Tstart="787";shortTE="F";uid="84eb5119-647c-4e94-a952-7ba91afde806"
WOFM01000403.1	RepeatMasker	Unknown	175254	175438	1143	-	.	ID="RND-1_FAMILY-175";Tend="1053";Tstart="869";shortTE="F";uid="c8b72858-b3c0-4b5e-b4e3-9f056ffd43e5"
WOFM01000403.1	RepeatMasker	LTR/Gypsy	994660	995206	3516	-	.	ID="RND-1_FAMILY-25";Tend="1502";Tstart="1004";shortTE="F";uid="ae0e78f6-2e70-48d6-8144-5de363024404"
WOFM01000403.1	RepeatMasker	Unknown	2987543	2988069	2685	-	.	ID="RND-4_FAMILY-829";Tend="1557";Tstart="1042";shortTE="F";uid="c11e31e3-3cd3-4b99-b83c-2db95360d806"
WOFM01000403.1	RepeatMasker	DNA/Academ-1	2256858	2256978	527	-	.	ID="RND-5_FAMILY-478";Tend="1000";Tstart="881";shortTE="F";uid="b33f84c7-ec15-4b10-acfa-09e609d1ab64"
WOFM01000403.1	RepeatMasker	Unknown	2941147	2941586	2211	-	.	ID="RND-1_FAMILY-833";Tend="1556";Tstart="1071";shortTE="F";uid="b52502c4-e382-4f25-8e0f-5bc393d2baea"
WOFM01000403.1	RepeatMasker	Unknown	502802	503100	659	-	.	ID="RND-5_FAMILY-4689";Tend="1122";Tstart="812";shortTE="F";uid="61998901-5275-4350-a0df-c14f4303a9c0"
WOFM01000403.1	RepeatMasker	Satellite	2952466	2952589	733	-	.	ID="SAT-1_LVA";Tend="1252";Tstart="1129";shortTE="F";uid="029263fc-39b2-4eec-805b-5ec25f250632"
WOFM01000403.1	RepeatMasker	Unknown	1204050	1206586	21811	-	.	ID="RND-6_FAMILY-6747";Tend="3317";Tstart="783";shortTE="F";uid="9a20a277-a91c-4aaf-88fd-a89abb3d68c4"
WOFM01000403.1	RepeatMasker	DNA/Academ-1	1735873	1737515	11378	-	.	ID="RND-1_FAMILY-73";Tend="2526";Tstart="874";shortTE="F";uid="7e9dbabf-f6e2-4a17-ab1b-0dcfa488d57d"
WOFM01000403.1	RepeatMasker	DNA/Crypton-I	2843704	2844112	1735	-	.	ID="RND-4_FAMILY-246";Tend="1811";Tstart="1366";shortTE="F";uid="b9287887-38ab-44a4-adb4-4e37cfb9c57e"
WOFM01000403.1	RepeatMasker	LTR/Copia	1340768	1341048	2344	-	.	ID="RND-6_FAMILY-1982";Tend="4445";Tstart="4167";shortTE="F";uid="2132c599-7e00-492e-9e71-5c802250ba20"
WOFM01000403.1	RepeatMasker	LTR/Gypsy	2300735	2303207	17055	-	.	ID="RND-1_FAMILY-184";Tend="7250";Tstart="4782";shortTE="F";uid="75656329-4709-44b3-ad90-60bd181b7a12"
WOFM01000403.1	RepeatMasker	Unknown	708794	709019	1119	-	.	ID="RND-3_FAMILY-379";Tend="1167";Tstart="949";shortTE="F";uid="436ec416-f4d8-48c0-86aa-ce93c2d7501e"
WOFM01000403.1	RepeatMasker	Unknown	916202	916406	926	-	.	ID="RND-4_FAMILY-305";Tend="1146";Tstart="924";shortTE="F";uid="f8cde37d-f7d9-4260-8e17-9100728a8f66"
WOFM01000403.1	RepeatMasker	Unknown	618762	619203	2638	-	.	ID="RND-5_FAMILY-1796";Tend="1384";Tstart="936";shortTE="F";uid="67241903-3558-4e81-970c-3fe5c9ddef0b"
WOFM01000403.1	RepeatMasker	Unknown	261543	262227	4156	-	.	ID="RND-1_FAMILY-131";Tend="1646";Tstart="944";shortTE="F";uid="5af119f7-105d-4ca7-ab20-7ea38c63fe03"
WOFM01000403.1	RepeatMasker	Unknown	729011	729189	425	-	.	ID="RND-6_FAMILY-3674";Tend="1105";Tstart="961";shortTE="F";uid="d4cd3ef4-783c-4d34-b054-d54923fa5d81"
WOFM01000403.1	RepeatMasker	Unknown	720573	721272	3244	-	.	ID="RND-1_FAMILY-38";Tend="3263";Tstart="2595";shortTE="F";uid="751af3e7-117b-4674-94ae-ff7aa1206eeb"
WOFM01000403.1	RepeatMasker	Unknown	1439910	1441481	4389	-	.	ID="RND-5_FAMILY-975";Tend="2241";Tstart="723";shortTE="F";uid="c02aa37c-7810-4528-806a-8dcc297518b5"
WOFM01000403.1	RepeatMasker	Unknown	2911127	2911961	3921	-	.	ID="RND-1_FAMILY-768";Tend="1784";Tstart="978";shortTE="F";uid="e73295c3-ce40-4f0f-9c5d-1bbd6290d119"
WOFM01000403.1	RepeatMasker	DNA	315020	315210	1089	-	.	ID="RND-5_FAMILY-4767";Tend="1053";Tstart="872";shortTE="F";uid="ec29298b-2d87-4540-95fc-f81a5909897f"
WOFM01000403.1	RepeatMasker	Unknown	2368923	2369252	2009	-	.	ID="RND-5_FAMILY-268";Tend="1313";Tstart="969";shortTE="F";uid="e44373a1-3572-421e-97c5-1952b685307a"
WOFM01000403.1	RepeatMasker	Unknown	388718	389045	2213	-	.	ID="RND-1_FAMILY-169";Tend="1268";Tstart="947";shortTE="F";uid="2f7e861b-aa7b-44e2-bc89-c87d7af4f9a8"
WOFM01000403.1	RepeatMasker	DNA/Kolobok-T2	2173299	2173737	2447	-	.	ID="RND-1_FAMILY-16";Tend="515";Tstart="74";shortTE="F";uid="5d4f61d0-ad77-48dd-b5f9-9e1d4b128490"
WOFM01000403.1	RepeatMasker	Unknown	2602536	2602771	910	-	.	ID="RND-1_FAMILY-117";Tend="1227";Tstart="950";shortTE="F";uid="30768ba1-b09f-4488-b95c-61bb4c286bb9"
WOFM01000403.1	RepeatMasker	Unknown	1501799	1502099	829	-	.	ID="RND-2_FAMILY-36";Tend="1342";Tstart="1041";shortTE="F";uid="d3acbf41-dd6b-41ed-ab00-5471f07e5f41"
WOFM01000403.1	RepeatMasker	Unknown	2987140	2987265	1421	-	.	ID="RND-1_FAMILY-573";Tend="1978";Tstart="1166";shortTE="F";uid="fdde0dce-ce37-45c1-8606-66c85a80c3a4"
WOFM01000403.1	RepeatMasker	Unknown	675999	676255	1396	-	.	ID="RND-1_FAMILY-328";Tend="1268";Tstart="1009";shortTE="F";uid="6ed06186-a7ba-4057-8765-78e570a45fd2"
WOFM01000403.1	RepeatMasker	Unknown	1570707	1570881	472	-	.	ID="RND-4_FAMILY-1923";Tend="1248";Tstart="968";shortTE="F";uid="e563297c-f98c-4d2a-999b-4f323b3f21d2"
WOFM01000403.1	RepeatMasker	Unknown	3081655	3081818	565	-	.	ID="RND-1_FAMILY-852";Tend="1098";Tstart="940";shortTE="F";uid="96a978f7-58aa-4818-9f61-ec5b8980347f"
WOFM01000403.1	RepeatMasker	Unknown	1514359	1514883	3126	-	.	ID="RND-4_FAMILY-2362";Tend="1389";Tstart="886";shortTE="F";uid="9b9f7900-b00f-480e-98bc-0a24b0fc9c2f"
WOFM01000403.1	RepeatMasker	Unknown	1211619	1211795	483	-	.	ID="RND-1_FAMILY-626";Tend="1206";Tstart="1029";shortTE="F";uid="b63bfe63-113a-43ab-9694-66934dbc0f9a"
WOFM01000403.1	RepeatMasker	Unknown	2970520	2970867	1003	-	.	ID="RND-6_FAMILY-4040";Tend="1497";Tstart="1190";shortTE="F";uid="48d44206-5bdb-464e-8a90-e85250ee2ce8"
WOFM01000403.1	RepeatMasker	Unknown	2239454	2239951	2864	-	.	ID="RND-1_FAMILY-98";Tend="1479";Tstart="939";shortTE="F";uid="348b950f-522d-4756-9d61-1052c14613a0"
WOFM01000403.1	RepeatMasker	Unknown	1659937	1660292	2445	-	.	ID="RND-6_FAMILY-9949";Tend="1769";Tstart="1414";shortTE="F";uid="1b121056-6616-4ea9-8b66-f6e9488c5ea4"
WOFM01000403.1	RepeatMasker	RC/Helitron	1065215	1065533	1649	-	.	ID="RND-4_FAMILY-1280";Tend="1960";Tstart="1624";shortTE="F";uid="5a3f7892-e69a-4f8b-ba80-e3dd15e7b256"
WOFM01000403.1	RepeatMasker	Unknown	2386763	2386943	1009	-	.	ID="RND-6_FAMILY-134";Tend="694";Tstart="500";shortTE="F";uid="6dbc52a6-0cd7-410c-b4a9-f047fde0bafa"
WOFM01000403.1	RepeatMasker	Unknown	1137832	1139128	8383	-	.	ID="RND-1_FAMILY-5";Tend="2120";Tstart="821";shortTE="F";uid="0413f77d-e8a2-4247-b8b2-4a402bc3f4a1"
WOFM01000403.1	RepeatMasker	Unknown	1905053	1905235	562	-	.	ID="RND-3_FAMILY-526";Tend="1179";Tstart="998";shortTE="F";uid="71bcf2df-8556-40c1-90e8-65b1a4e492b6"
WOFM01000403.1	RepeatMasker	Unknown	2973836	2974323	3442	-	.	ID="RND-6_FAMILY-4078";Tend="1405";Tstart="918";shortTE="F";uid="22e2701d-7e28-48db-8724-aea3d3d017f1"
WOFM01000403.1	RepeatMasker	Unknown	578373	578991	3166	-	.	ID="RND-6_FAMILY-15";Tend="1769";Tstart="1173";shortTE="F";uid="d9030ee4-7516-4e2b-9a1b-5eb0ea720983"
WOFM01000403.1	RepeatMasker	Unknown	121642	122018	2570	-	.	ID="RND-5_FAMILY-2131";Tend="1241";Tstart="863";shortTE="F";uid="e11f78bc-62fe-4d37-9681-fa1feca915f4"
WOFM01000403.1	RepeatMasker	LINE/Penelope	3002902	3003267	400	-	.	ID="RND-6_FAMILY-5286";TEgroup="ctg_337%7CRND-6_FAMILY-5286%7C1";Tend="3823";Tstart="3580";shortTE="T";uid="54833317-8734-4e04-99fb-1a20a05f9ed1"
WOFM01000403.1	RepeatMasker	Unknown	970525	970678	943	-	.	ID="RND-5_FAMILY-784";Tend="1640";Tstart="1486";shortTE="F";uid="5f602ecd-45c8-4ba1-9ff3-f0ab172f1d2f"
WOFM01000403.1	RepeatMasker	Unknown	1946117	1946506	1862	-	.	ID="RND-6_FAMILY-1708";Tend="1601";Tstart="1207";shortTE="F";uid="bc0093de-ba75-4c48-8a61-0b5c676bfd57"
WOFM01000403.1	RepeatMasker	Unknown	2342608	2342876	1662	-	.	ID="RND-1_FAMILY-872";Tend="1237";Tstart="951";shortTE="F";uid="9c2ced21-7341-4073-a27c-69fda119d91c"
WOFM01000403.1	RepeatMasker	DNA/hAT-hAT19	2813113	2813271	495	-	.	ID="RND-6_FAMILY-4704";Tend="1557";Tstart="1392";shortTE="F";uid="62b2f26e-b965-4ad1-8260-4091fd8cd8cf"
WOFM01000403.1	RepeatMasker	LTR/Gypsy	2029639	2033297	19678	-	.	ID="RND-6_FAMILY-437";TEgroup="ctg_337%7CRND-6_FAMILY-437%7C1";Tend="5403";Tstart="373";shortTE="F";uid="5d1cfa1c-0711-4ba9-8159-4d1a7f4adec5"
WOFM01000403.1	RepeatMasker	Unknown	81764	82004	1402	-	.	ID="RND-5_FAMILY-1735";Tend="1203";Tstart="975";shortTE="F";uid="23c9f98b-3041-4194-87fb-2cf593097af5"
WOFM01000403.1	RepeatMasker	Unknown	1303612	1303799	1151	-	.	ID="RND-1_FAMILY-251";Tend="1228";Tstart="1016";shortTE="F";uid="1c98f207-af8e-408f-8c0f-a00aaa82ce12"
WOFM01000403.1	RepeatMasker	DNA/Academ-1	881129	881822	4619	-	.	ID="RND-1_FAMILY-314";Tend="1823";Tstart="1131";shortTE="F";uid="70f5f04a-d1ad-42ba-a526-972684fd039d"
WOFM01000403.1	RepeatMasker	Unknown	1045681	1046299	2807	-	.	ID="RND-1_FAMILY-103";Tend="1659";Tstart="1045";shortTE="F";uid="ea83666f-61a2-4a4e-9f1d-0b9b2adc4a0a"
WOFM01000403.1	RepeatMasker	DNA/hAT-Tip100	304900	305234	1364	-	.	ID="RND-6_FAMILY-5005";TEgroup="ctg_337%7CRND-6_FAMILY-5005%7C1";Tend="2355";Tstart="654";shortTE="F";uid="daabd5ce-1d2c-46c9-85e9-e32aef709de7"
WOFM01000403.1	RepeatMasker	Unknown	2537559	2537787	1314	-	.	ID="RND-4_FAMILY-2443";Tend="1194";Tstart="948";shortTE="F";uid="8e66f259-1e10-4c6c-a5fb-4be9a4d63b6a"
WOFM01000403.1	RepeatMasker	Unknown	1063202	1065178	5166	-	.	ID="RND-1_FAMILY-313";TEgroup="ctg_337%7CRND-1_FAMILY-313%7C1";Tend="2710";Tstart="842";shortTE="F";uid="3c8e7b61-d038-4c84-8acd-aa27a68deae5"
WOFM01000403.1	RepeatMasker	DNA/Crypton-I	2844948	2845111	778	-	.	ID="RND-4_FAMILY-246";Tend="1302";Tstart="1141";shortTE="F";uid="befd0073-4374-497d-a217-867abb4ee9bb"
WOFM01000403.1	RepeatMasker	Unknown	2409110	2409306	1436	-	.	ID="RND-1_FAMILY-807";Tend="1166";Tstart="972";shortTE="F";uid="a7c8cd5c-b7cb-4202-ad66-66997932e0d9"
WOFM01000403.1	RepeatMasker	Unknown	1753227	1753371	598	-	.	ID="RND-6_FAMILY-1182";Tend="1777";Tstart="1635";shortTE="F";uid="a7bb9c40-6602-4d6a-bebd-506c12268858"
WOFM01000403.1	RepeatMasker	Unknown	1089915	1090740	5145	-	.	ID="RND-6_FAMILY-2186";Tend="2313";Tstart="1424";shortTE="F";uid="7ca0f01a-4458-4f77-b75c-7cc0ada15984"
WOFM01000403.1	RepeatMasker	Unknown	892392	892522	988	-	.	ID="RND-1_FAMILY-247";Tend="1348";Tstart="1218";shortTE="F";uid="f94f3d47-5a6f-4306-9684-748808a1e8c6"
WOFM01000403.1	RepeatMasker	Unknown	3027833	3027936	1121	-	.	ID="RND-2_FAMILY-36";Tend="1692";Tstart="1027";shortTE="F";uid="fef4645b-fa59-4a45-8742-a16560d7baf1"
WOFM01000403.1	RepeatMasker	LTR	2134277	2134473	429	-	.	ID="RND-5_FAMILY-828";Tend="1286";Tstart="1163";shortTE="F";uid="3c621ad3-bbee-4490-87a5-9f0fbd56bbd1"
WOFM01000403.1	RepeatMasker	Unknown	615280	615731	2628	-	.	ID="RND-6_FAMILY-2894";Tend="1794";Tstart="1350";shortTE="F";uid="08bbd638-de3a-46d7-bafe-c23e806f54be"
WOFM01000403.1	RepeatMasker	Unknown	57265	57615	1967	-	.	ID="RND-4_FAMILY-986";Tend="1377";Tstart="1025";shortTE="F";uid="76b948ae-71f2-4641-bb33-15d7a430237c"
WOFM01000403.1	RepeatMasker	Unknown	2275511	2275763	749	-	.	ID="RND-5_FAMILY-123";Tend="3230";Tstart="2986";shortTE="F";uid="a86d2322-95a4-463c-b5bb-f802b7c889da"
WOFM01000403.1	RepeatMasker	Unknown	774579	775282	2739	-	.	ID="RND-4_FAMILY-265";Tend="1822";Tstart="936";shortTE="F";uid="4b0d44ce-fe07-4702-a17a-b840cdf6ed1d"
WOFM01000403.1	RepeatMasker	Unknown	973956	974180	1505	-	.	ID="RND-1_FAMILY-251";Tend="1230";Tstart="1006";shortTE="F";uid="66da5696-3eed-4647-ad11-7309fce3d760"
WOFM01000403.1	RepeatMasker	Unknown	259753	260301	2686	-	.	ID="RND-5_FAMILY-705";Tend="1352";Tstart="810";shortTE="F";uid="a8dfaeaf-0f42-438b-b42a-e75dfa560dfe"
WOFM01000403.1	RepeatMasker	DNA/PiggyBac	2018395	2020313	4622	-	.	ID="RND-5_FAMILY-407";Tend="2572";Tstart="672";shortTE="F";uid="d326c655-b62f-4453-ae59-771f0ee5bc80"
WOFM01000403.1	RepeatMasker	DNA/Crypton-I	1543779	1544050	941	-	.	ID="RND-1_FAMILY-240";Tend="1223";Tstart="954";shortTE="F";uid="44f5906a-0428-4259-9649-12c95db7c79d"
WOFM01000403.1	RepeatMasker	Unknown	2481339	2481493	437	-	.	ID="RND-4_FAMILY-2666";Tend="1829";Tstart="1675";shortTE="F";uid="e363e386-e356-4b27-b5be-09121f02ba6d"
WOFM01000403.1	RepeatMasker	Unknown	123661	123978	2006	-	.	ID="RND-1_FAMILY-251";Tend="1229";Tstart="904";shortTE="F";uid="ca17e946-3930-49fa-b468-ca8bca062393"
WOFM01000403.1	RepeatMasker	Unknown	1968955	1969263	526	-	.	ID="RND-5_FAMILY-963";Tend="1748";Tstart="1453";shortTE="F";uid="0b2ee9fd-607b-4efa-a7bb-4f589b9c4c1f"
WOFM01000403.1	RepeatMasker	Unknown	2795663	2796133	1795	-	.	ID="RND-2_FAMILY-36";Tend="1487";Tstart="1027";shortTE="F";uid="8b0b6c8c-ab8d-4aba-ab94-df81a6508cec"
WOFM01000403.1	RepeatMasker	Unknown	2401594	2401767	1245	-	.	ID="RND-1_FAMILY-884";Tend="1251";Tstart="1076";shortTE="F";uid="f4370df0-3865-4f8b-8bf1-df13491d3ad1"
WOFM01000403.1	RepeatMasker	Unknown	109439	110513	6917	-	.	ID="RND-5_FAMILY-1819";Tend="1889";Tstart="792";shortTE="F";uid="c6fb6237-b5f0-4224-b394-6f0d27ffc6df"
WOFM01000403.1	RepeatMasker	Unknown	2761357	2761558	1545	-	.	ID="RND-1_FAMILY-38";Tend="975";Tstart="771";shortTE="F";uid="cfe3a067-b6f9-48a2-be54-aed23fb3a799"
WOFM01000403.1	RepeatMasker	Unknown	2522320	2522938	4288	-	.	ID="RND-1_FAMILY-339";Tend="1604";Tstart="974";shortTE="F";uid="10c3a4c4-6d8d-4292-a3d8-a5b7da3c9f8c"
WOFM01000403.1	RepeatMasker	LINE/I	3062379	3062656	835	-	.	ID="RND-5_FAMILY-5492";Tend="3767";Tstart="3474";shortTE="F";uid="d88afaf0-ffd6-468a-90cd-4d10e2ea616d"
WOFM01000403.1	RepeatMasker	DNA/Crypton-I	1081615	1081783	530	-	.	ID="RND-1_FAMILY-254";Tend="1103";Tstart="918";shortTE="F";uid="efb19bfb-cfa1-4fc6-b88a-4a53e816e57c"
WOFM01000403.1	RepeatMasker	Unknown	2041495	2041689	1610	-	.	ID="RND-4_FAMILY-1438";Tend="1520";Tstart="1326";shortTE="F";uid="8954f2fd-db26-4bf5-b18f-05a2aca6ebb4"
WOFM01000403.1	RepeatMasker	DNA/Crypton-I	2625724	2625975	601	-	.	ID="RND-4_FAMILY-334";Tend="1682";Tstart="1443";shortTE="F";uid="a639bbd2-a757-4010-bcc7-d4f813191596"
WOFM01000403.1	RepeatMasker	DNA/TcMar-Mariner	2129669	2129933	623	-	.	ID="RND-5_FAMILY-138";Tend="897";Tstart="639";shortTE="F";uid="4eebdd25-df8c-4518-86af-acade477a723"
WOFM01000403.1	RepeatMasker	Unknown	234863	234995	881	-	.	ID="RND-6_FAMILY-3860";Tend="1742";Tstart="1610";shortTE="F";uid="7dcff9e2-6fcd-489c-b1ae-99b39f568c7f"
WOFM01000403.1	RepeatMasker	Unknown	2849605	2850034	2131	-	.	ID="RND-4_FAMILY-1891";Tend="1446";Tstart="1030";shortTE="F";uid="3e8a4c15-3c30-4160-af48-6e863662a703"
WOFM01000403.1	RepeatMasker	LTR/Gypsy	3036523	3043703	49067	-	.	ID="RND-6_FAMILY-4763";Tend="7034";Tstart="24";shortTE="F";uid="3a37ea64-ec96-4acd-86f0-34f64614aba5"
WOFM01000403.1	RepeatMasker	DNA/hAT-Tip100	2328816	2330145	2696	-	.	ID="RND-5_FAMILY-8";TEgroup="ctg_337%7CRND-5_FAMILY-8%7C1";Tend="1824";Tstart="229";shortTE="F";uid="d72c04b4-a5e7-4c9f-a20e-8d86f2289cab"
WOFM01000403.1	RepeatMasker	Unknown	1560057	1560715	4161	-	.	ID="RND-1_FAMILY-930";Tend="1655";Tstart="957";shortTE="F";uid="2ffaf6f2-7df5-4154-94e9-a7f1df72957c"
WOFM01000403.1	RepeatMasker	DNA/TcMar-Fot1	3073721	3075441	14067	-	.	ID="RND-6_FAMILY-8988";Tend="2519";Tstart="800";shortTE="F";uid="e3ef0d7b-1931-4a75-ac5f-acfef825e21d"
WOFM01000403.1	RepeatMasker	Unknown	1446001	1446135	554	-	.	ID="RND-6_FAMILY-7920";Tend="1423";Tstart="1289";shortTE="F";uid="c77f773d-dcd1-48c0-9a14-c2c84d28c2e7"
WOFM01000403.1	RepeatMasker	Unknown	1126217	1126927	4779	-	.	ID="RND-1_FAMILY-609";Tend="1702";Tstart="915";shortTE="F";uid="02e19259-e6ec-4345-a2d5-d5b25bdb1851"
WOFM01000403.1	RepeatMasker	Unknown	1679147	1679745	1367	-	.	ID="RND-5_FAMILY-975";Tend="1325";Tstart="734";shortTE="F";uid="e9982b43-d714-437a-9734-a9a66606410d"
WOFM01000403.1	RepeatMasker	Unknown	2969481	2969636	809	-	.	ID="RND-3_FAMILY-565";Tend="1471";Tstart="1304";shortTE="F";uid="404d6e22-556f-4f4e-9d3a-3b1c765dac06"
WOFM01000403.1	RepeatMasker	Unknown	3089844	3090238	3152	-	.	ID="RND-6_FAMILY-9161";Tend="1744";Tstart="500";shortTE="F";uid="4bba5428-ddda-4d71-9fa9-0e0033d1f981"
WOFM01000403.1	RepeatMasker	Unknown	1080785	1081278	1255	-	.	ID="RND-6_FAMILY-8128";Tend="1095";Tstart="554";shortTE="F";uid="e047cc47-4a76-45a8-9c48-7d966c84151d"
WOFM01000403.1	RepeatMasker	LTR/Copia	12772	13083	2452	-	.	ID="RND-1_FAMILY-1102";Tend="966";Tstart="656";shortTE="F";uid="2edb5da1-c184-40f6-876e-834e029b1056"
WOFM01000403.1	RepeatMasker	Unknown	1942339	1942614	1732	-	.	ID="RND-1_FAMILY-128";Tend="1254";Tstart="977";shortTE="F";uid="ac8b1ecc-2f59-4949-b59a-c0edde4bffed"
WOFM01000403.1	RepeatMasker	Unknown	2250004	2250164	842	-	.	ID="RND-1_FAMILY-8";TEgroup="ctg_337%7CRND-1_FAMILY-8%7C1";Tend="1831";Tstart="1659";shortTE="T";uid="969c3ec8-ad38-4d98-b7ef-9bae9df8b677"
WOFM01000403.1	RepeatMasker	Unknown	173770	174015	415	-	.	ID="RND-5_FAMILY-1266";Tend="1132";Tstart="872";shortTE="F";uid="fbe89b48-61a5-463b-baa9-85934948e7b0"
WOFM01000403.1	RepeatMasker	DNA/hAT-Tip100	3077931	3079236	5825	-	.	ID="RND-5_FAMILY-1758";Tend="1801";Tstart="528";shortTE="F";uid="31e40a3a-f512-4f93-92bf-b59a58b90cf7"
WOFM01000403.1	RepeatMasker	LTR/Gypsy	2773611	2784754	88108	-	.	ID="RND-1_FAMILY-346";Tend="10952";Tstart="1";shortTE="F";uid="bf482f51-3ea3-4507-aedd-e1e906e63f7f"
WOFM01000403.1	RepeatMasker	Unknown	1393900	1394121	569	-	.	ID="RND-5_FAMILY-1248";Tend="1224";Tstart="962";shortTE="F";uid="92dde223-9337-40b1-9081-b7b5d0c32c78"
WOFM01000403.1	RepeatMasker	DNA/CMC-EnSpm	302228	302671	3537	-	.	ID="RND-1_FAMILY-350";Tend="1335";Tstart="895";shortTE="F";uid="bdf5d7ad-d32e-4de9-8b4d-f68c7c1f4990"
WOFM01000403.1	RepeatMasker	Unknown	1581253	1581754	859	-	.	ID="RND-4_FAMILY-1891";Tend="1435";Tstart="951";shortTE="F";uid="ef1cfce0-644b-4e1c-9143-9f9d5a27e10c"
WOFM01000403.1	RepeatMasker	DNA/Kolobok-T2?	1091782	1092244	3772	-	.	ID="RND-1_FAMILY-67";Tend="1192";Tstart="734";shortTE="F";uid="a8995e77-0d81-4e1b-87ae-fc30a5a4dd28"
WOFM01000403.1	RepeatMasker	Unknown	995698	995863	510	-	.	ID="RND-4_FAMILY-2362";Tend="1005";Tstart="841";shortTE="F";uid="7763faae-fe91-40ae-b882-c6297a3a9b87"
WOFM01000403.1	RepeatMasker	LINE/I	3061874	3062051	765	-	.	ID="RND-5_FAMILY-5492";Tend="3945";Tstart="3762";shortTE="F";uid="2581c215-cc23-4cbb-ad1f-5b58b8141786"
WOFM01000403.1	RepeatMasker	Unknown	1783727	1783872	929	-	.	ID="RND-6_FAMILY-5582";Tend="1105";Tstart="943";shortTE="F";uid="6c17a707-a412-437e-8db3-d90d34c42ced"
WOFM01000403.1	RepeatMasker	Unknown	492685	493175	2310	-	.	ID="RND-4_FAMILY-1438";Tend="1522";Tstart="1031";shortTE="F";uid="1401d15f-accc-4ae7-a7a3-20c44ccdd5c4"
WOFM01000403.1	RepeatMasker	LTR/Gypsy	2355262	2356547	10109	-	.	ID="RND-1_FAMILY-792";Tend="10420";Tstart="9146";shortTE="F";uid="977ac27c-80ae-463c-98ca-19d3827407ad"
WOFM01000403.1	RepeatMasker	DNA/TcMar-Tigger	1396136	1396348	481	-	.	ID="RND-4_FAMILY-740";Tend="1176";Tstart="981";shortTE="F";uid="46481f40-80d1-4d4f-99b0-2f2f3a0e01f8"
WOFM01000403.1	RepeatMasker	Unknown	174718	174904	1127	-	.	ID="RND-1_FAMILY-793";Tend="1093";Tstart="907";shortTE="F";uid="72edb8c9-63c8-456d-9f99-a60a8d6ceabf"
WOFM01000403.1	RepeatMasker	DNA/Ginger-2	2185112	2185866	3578	-	.	ID="RND-4_FAMILY-572";Tend="1615";Tstart="900";shortTE="F";uid="4d2a6923-aed0-4bff-bbf2-c656befa8c42"
WOFM01000403.1	RepeatMasker	Unknown	1762891	1763221	1497	-	.	ID="RND-4_FAMILY-1509";Tend="1255";Tstart="932";shortTE="F";uid="7a04b3e5-8716-49f2-956b-67d3406ad13d"
WOFM01000403.1	RepeatMasker	DNA/Crypton-I	1352977	1353351	575	-	.	ID="RND-6_FAMILY-4026";TEgroup="ctg_337%7CRND-6_FAMILY-4026%7C1";Tend="1275";Tstart="929";shortTE="F";uid="06104187-2f7e-46da-9665-2989341f40f3"
WOFM01000403.1	RepeatMasker	RC/Helitron	178883	179163	1639	-	.	ID="RND-4_FAMILY-489";Tend="1282";Tstart="977";shortTE="F";uid="1ddded5c-4c55-40b2-9620-3fbdbe8d339d"
WOFM01000403.1	RepeatMasker	Unknown	2201172	2201323	426	-	.	ID="RND-4_FAMILY-265";Tend="1127";Tstart="961";shortTE="F";uid="30e146ed-7d82-42fd-8070-254b13a86e5a"
WOFM01000403.1	RepeatMasker	Unknown	1293813	1294095	1394	-	.	ID="RND-5_FAMILY-5935";Tend="1383";Tstart="1120";shortTE="F";uid="9d77404c-39a2-420b-ba65-e653d3cd8082"
WOFM01000403.1	RepeatMasker	Unknown	1610402	1610726	1275	-	.	ID="RND-1_FAMILY-103";Tend="1265";Tstart="932";shortTE="F";uid="70cf7e20-c5ab-49f7-b0b2-31c8a3545253"
WOFM01000403.1	RepeatMasker	Unknown	1922095	1922239	853	-	.	ID="RND-1_FAMILY-528";Tend="1110";Tstart="961";shortTE="F";uid="5b6fe658-1163-423f-aea5-611525cb75ab"
WOFM01000403.1	RepeatMasker	Unknown	271434	271576	763	-	.	ID="RND-6_FAMILY-429";Tend="1419";Tstart="887";shortTE="F";uid="82d26316-7350-4c48-8e66-f795723bc51e"
WOFM01000403.1	RepeatMasker	RC/Helitron	2951991	2952187	829	-	.	ID="RND-5_FAMILY-2749";Tend="1245";Tstart="1054";shortTE="F";uid="cbdc556f-681d-4d9d-a9d4-71ba3bc9b0ce"
WOFM01000403.1	RepeatMasker	Unknown	1372356	1372615	780	-	.	ID="RND-1_FAMILY-10";Tend="1113";Tstart="973";shortTE="F";uid="c37a97b7-a797-40ba-ba57-aeec09956a5f"
WOFM01000403.1	RepeatMasker	Unknown	329408	330865	9270	-	.	ID="RND-1_FAMILY-493";Tend="2163";Tstart="711";shortTE="F";uid="c1960623-2f4e-419f-9c92-810f5302f5be"
WOFM01000403.1	RepeatMasker	DNA/hAT-Tip100	220997	221258	655	-	.	ID="RND-5_FAMILY-1758";Tend="2064";Tstart="1796";shortTE="F";uid="7ff6f205-86bc-43d7-9d06-15b0c78bb1d4"
WOFM01000403.1	RepeatMasker	LTR/Copia	501573	502599	904	-	.	ID="RND-1_FAMILY-391";TEgroup="ctg_337%7CRND-1_FAMILY-391%7C1";Tend="1709";Tstart="823";shortTE="F";uid="0c233d7e-80f0-48a1-bcac-3a0f77b91059"
WOFM01000403.1	RepeatMasker	Unknown	983683	984000	1405	-	.	ID="RND-1_FAMILY-58";Tend="1259";Tstart="950";shortTE="F";uid="c056a900-0d9d-4f87-8c2a-96cb3580b7b6"
WOFM01000403.1	RepeatMasker	Unknown	1674373	1675156	3498	-	.	ID="RND-2_FAMILY-36";Tend="1455";Tstart="617";shortTE="F";uid="9c602c3b-45f0-4261-a29a-c862976ffc22"
WOFM01000403.1	RepeatMasker	LTR/Gypsy	2608651	2609146	2237	-	.	ID="RND-1_FAMILY-25";Tend="1494";Tstart="1000";shortTE="F";uid="2b1ee58f-f05f-4563-89c9-0aa984fec828"
WOFM01000403.1	RepeatMasker	LTR/Gypsy	883204	890222	54983	-	.	ID="RND-6_FAMILY-550";Tend="7777";Tstart="740";shortTE="F";uid="2d9ce7ed-5313-4cea-93b2-ea1cdc1bc9e4"
WOFM01000403.1	RepeatMasker	Unknown	2422902	2423156	1367	-	.	ID="RND-5_FAMILY-1011";Tend="1058";Tstart="808";shortTE="F";uid="576d9470-1531-4dad-a816-ad0e252c72d8"
WOFM01000403.1	RepeatMasker	Unknown	649970	650132	746	-	.	ID="RND-5_FAMILY-5080";Tend="1050";Tstart="882";shortTE="F";uid="b7806eaa-15a9-4616-9b7e-9d1ef5484424"
WOFM01000403.1	RepeatMasker	Unknown	3057331	3057856	2797	-	.	ID="RND-3_FAMILY-764";Tend="1820";Tstart="1308";shortTE="F";uid="afcc27dd-0f9f-40a9-b175-1bba78a56c4a"
WOFM01000403.1	RepeatMasker	Unknown	1192299	1193013	729	-	.	ID="RND-4_FAMILY-454";TEgroup="ctg_337%7CRND-4_FAMILY-454%7C2";Tend="2186";Tstart="819";shortTE="F";uid="9778dcb6-2865-48ae-8c2c-8e59e712a013"
WOFM01000403.1	RepeatMasker	Unknown	2169750	2170132	1463	-	.	ID="RND-1_FAMILY-402";Tend="1334";Tstart="907";shortTE="F";uid="9d757621-267f-4f1e-a232-4e758c3a582d"
WOFM01000403.1	RepeatMasker	Unknown	187648	188145	2997	-	.	ID="RND-4_FAMILY-1891";Tend="1464";Tstart="936";shortTE="F";uid="709da0d4-277f-4864-a962-f9bc63e762a7"
WOFM01000403.1	RepeatMasker	Unknown	2238595	2238733	890	-	.	ID="RND-1_FAMILY-1072";Tend="1081";Tstart="942";shortTE="F";uid="8da470cd-e1eb-4acb-96de-d2162f85bb12"
WOFM01000403.1	RepeatMasker	LTR/Gypsy	1773005	1773114	450	-	.	ID="RND-6_FAMILY-373";Tend="5898";Tstart="5792";shortTE="F";uid="42f9b073-8c5e-42d2-b38b-2b0e74ab5f42"
WOFM01000403.1	RepeatMasker	Unknown	1033169	1033633	2437	-	.	ID="RND-4_FAMILY-128";Tend="1395";Tstart="923";shortTE="F";uid="84477181-e6a0-4bfe-85fe-67cd49ba743f"
WOFM01000403.1	RepeatMasker	Unknown	66690	67375	3895	-	.	ID="RND-6_FAMILY-3860";Tend="1607";Tstart="901";shortTE="F";uid="02aa95e5-af4e-4022-9eea-555f3c041ad2"
WOFM01000403.1	RepeatMasker	Unknown	545746	545875	467	-	.	ID="RND-6_FAMILY-357";Tend="1829";Tstart="1699";shortTE="F";uid="89af02fe-210f-42ea-bd94-6e2d1515cd13"
WOFM01000403.1	RepeatMasker	Unknown	1427534	1428314	2550	-	.	ID="RND-1_FAMILY-258";Tend="1660";Tstart="956";shortTE="F";uid="c0474062-4ff7-4dfb-ae6a-7b1778d42750"
WOFM01000403.1	RepeatMasker	Unknown	1409017	1409229	439	-	.	ID="RND-5_FAMILY-4";Tend="1801";Tstart="1590";shortTE="F";uid="ac7e7ab5-1ac2-4837-8e90-04a94190546c"
WOFM01000403.1	RepeatMasker	LTR/Gypsy	987083	987317	1540	-	.	ID="RND-1_FAMILY-150";Tend="8012";Tstart="7778";shortTE="F";uid="1e44d1e8-b0e8-4dea-8c73-31f1d599fe5a"
WOFM01000403.1	RepeatMasker	LTR/Gypsy	420679	421504	2108	-	.	ID="RND-1_FAMILY-406";Tend="2185";Tstart="1351";shortTE="F";uid="67ca1fba-0a1b-4d59-9b5e-f964d301c361"
WOFM01000403.1	RepeatMasker	Unknown	531212	531580	2025	-	.	ID="RND-4_FAMILY-168";Tend="1309";Tstart="947";shortTE="F";uid="eb3a3294-140e-48ac-bd84-ccb2533a3c87"
WOFM01000403.1	RepeatMasker	Unknown	516892	517433	2654	-	.	ID="RND-5_FAMILY-784";Tend="1639";Tstart="1141";shortTE="F";uid="0a9981af-f214-4786-9c9d-8e3fa59915d4"
WOFM01000403.1	RepeatMasker	Unknown	1255956	1256220	1411	-	.	ID="RND-1_FAMILY-117";Tend="1226";Tstart="954";shortTE="F";uid="cefaa7b4-28e8-4000-b220-fe9120caac9f"
WOFM01000403.1	RepeatMasker	Unknown	892644	893033	2319	-	.	ID="RND-5_FAMILY-1606";Tend="1055";Tstart="654";shortTE="F";uid="b970b6ff-2c8c-4582-9eed-3ce4bb187d44"
WOFM01000403.1	RepeatMasker	DNA/Crypton-I	1556550	1556782	510	-	.	ID="RND-4_FAMILY-334";Tend="1657";Tstart="1393";shortTE="F";uid="200337e9-2f41-4128-b00e-8ac07863d859"
WOFM01000403.1	RepeatMasker	DNA/Academ-1	526492	526705	454	-	.	ID="RND-6_FAMILY-491";Tend="1312";Tstart="1102";shortTE="F";uid="47392aa9-67af-4ee9-8b12-8e763563e514"
WOFM01000403.1	RepeatMasker	Unknown	1686321	1686435	628	-	.	ID="RND-5_FAMILY-714";Tend="1023";Tstart="920";shortTE="F";uid="54e17ed2-4b40-467d-8b41-8a80d0b50ac5"
WOFM01000403.1	RepeatMasker	LTR/Gypsy	1802147	1802324	977	-	.	ID="RND-1_FAMILY-446";Tend="1110";Tstart="927";shortTE="F";uid="3de9216e-c248-4a39-a572-91d2e6a2284e"
WOFM01000403.1	RepeatMasker	Unknown	1802411	1802647	1545	-	.	ID="RND-5_FAMILY-2694";Tend="1163";Tstart="927";shortTE="F";uid="064412c7-75a3-4e1f-8117-fe64d43a0215"
WOFM01000403.1	RepeatMasker	Unknown	2195880	2196157	1454	-	.	ID="RND-5_FAMILY-647";Tend="1199";Tstart="894";shortTE="F";uid="2756cfda-5137-4dac-8de8-c16b2f77d99a"
WOFM01000403.1	RepeatMasker	Unknown	1324098	1325313	4131	-	.	ID="RND-5_FAMILY-852";Tend="2013";Tstart="773";shortTE="F";uid="ac3e9727-4490-461f-bcb5-50fbc273a695"
WOFM01000403.1	RepeatMasker	Unknown	2608118	2608643	2557	-	.	ID="RND-5_FAMILY-473";Tend="1560";Tstart="1058";shortTE="F";uid="3d4ed0df-2a93-47fc-97db-873d2b319acb"
WOFM01000403.1	RepeatMasker	Unknown	2236752	2237024	1694	-	.	ID="RND-6_FAMILY-80";Tend="1240";Tstart="917";shortTE="F";uid="bcdfe079-ff23-4881-95b8-81d2f75ef144"
WOFM01000403.1	RepeatMasker	Unknown	1402487	1402686	624	-	.	ID="RND-1_FAMILY-798";Tend="1072";Tstart="854";shortTE="F";uid="aeeb0202-77fd-4412-aeb7-3120dd5a7a69"
WOFM01000403.1	RepeatMasker	Unknown	2080047	2080213	748	-	.	ID="RND-5_FAMILY-1089";Tend="1306";Tstart="1146";shortTE="F";uid="9af85711-d874-46f4-b0a7-ae34c3c49600"
WOFM01000403.1	RepeatMasker	Unknown	2236351	2236631	1323	-	.	ID="RND-6_FAMILY-2885";Tend="1252";Tstart="976";shortTE="F";uid="6350332b-51ad-4939-94ec-9239c354b8e4"
WOFM01000403.1	RepeatMasker	LTR/Copia	13071	13214	934	-	.	ID="RND-1_FAMILY-551";Tend="5954";Tstart="5811";shortTE="F";uid="420446f3-61a0-4b9b-880d-fed22d480456"
WOFM01000403.1	RepeatMasker	Unknown	2758556	2760635	16780	-	.	ID="RND-5_FAMILY-207";Tend="2965";Tstart="885";shortTE="F";uid="18612113-5500-4a5c-b758-e1501eb97085"
WOFM01000403.1	RepeatMasker	Unknown	2849185	2849597	2493	-	.	ID="RND-4_FAMILY-804";Tend="1323";Tstart="918";shortTE="F";uid="70043134-7e2c-4fad-b335-a17a27735ac0"
WOFM01000403.1	RepeatMasker	Unknown	2436454	2437192	4050	-	.	ID="RND-1_FAMILY-755";Tend="1745";Tstart="957";shortTE="F";uid="566223dc-e9ac-481e-9758-d3d6ccaf300d"
WOFM01000403.1	RepeatMasker	LTR/Gypsy	2356537	2361801	45019	-	.	ID="RND-1_FAMILY-535";Tend="5973";Tstart="731";shortTE="F";uid="698bd3cc-daeb-4b3a-a741-3da6c861a197"
WOFM01000403.1	RepeatMasker	Unknown	1908076	1909005	5283	-	.	ID="RND-4_FAMILY-1114";Tend="1664";Tstart="706";shortTE="F";uid="5b91c6b7-e274-467b-ba3a-43add44c898f"
WOFM01000403.1	RepeatMasker	Unknown	232610	232838	870	-	.	ID="RND-1_FAMILY-370";Tend="1220";Tstart="984";shortTE="F";uid="ac0bbfa9-ca1c-4f93-a8cf-8580a42208ac"
WOFM01000403.1	RepeatMasker	Unknown	1905554	1905674	416	-	.	ID="RND-1_FAMILY-117";Tend="1070";Tstart="948";shortTE="F";uid="c7337495-760b-4de5-b513-ac3adfa26835"
WOFM01000403.1	RepeatMasker	DNA/TcMar-Tc1	1392293	1392957	3448	-	.	ID="RND-1_FAMILY-649";Tend="1713";Tstart="1023";shortTE="F";uid="1fb4c09b-ccf9-48f6-97e3-c0b9daf098c1"
WOFM01000403.1	RepeatMasker	Unknown	968532	969029	869	-	.	ID="RND-1_FAMILY-207";Tend="1478";Tstart="950";shortTE="F";uid="8e707b7d-c27b-46bc-a250-729776614a7d"
WOFM01000403.1	RepeatMasker	Unknown	1538106	1538264	427	-	.	ID="RND-6_FAMILY-756";Tend="1015";Tstart="859";shortTE="F";uid="6104cd34-b4fe-4ee2-b25f-fc32fdb0d194"
WOFM01000403.1	RepeatMasker	Unknown	2628036	2628320	1655	-	.	ID="RND-1_FAMILY-720";Tend="1489";Tstart="1191";shortTE="F";uid="a93e99b2-4cd1-4475-b993-32a782e902ca"
WOFM01000403.1	RepeatMasker	Unknown	1671912	1672097	785	-	.	ID="RND-1_FAMILY-117";Tend="1226";Tstart="1036";shortTE="F";uid="f6d93ddc-51ac-467a-99bf-26b03223c79e"
WOFM01000403.1	RepeatMasker	DNA/Kolobok-E	2131150	2131750	3843	-	.	ID="RND-1_FAMILY-700";Tend="1502";Tstart="914";shortTE="F";uid="7542d429-1578-46a0-9e13-5cce14969829"
WOFM01000403.1	RepeatMasker	Unknown	1393458	1393699	808	-	.	ID="RND-1_FAMILY-383";Tend="1356";Tstart="1111";shortTE="F";uid="6fcd2a90-cb19-4b9a-a19a-ff284afaf12e"
WOFM01000403.1	RepeatMasker	Unknown	300030	300274	493	-	.	ID="RND-5_FAMILY-1388";Tend="1482";Tstart="1269";shortTE="F";uid="88da0a29-daae-49fb-a770-fd4057853f5c"
WOFM01000403.1	RepeatMasker	Unknown	1803147	1803384	1139	-	.	ID="RND-6_FAMILY-2959";Tend="1408";Tstart="1166";shortTE="F";uid="9d2f1812-1b5d-455e-87a0-8d5793b95a44"
WOFM01000403.1	RepeatMasker	DNA/hAT-Tip100	992356	992842	3903	-	.	ID="RND-5_FAMILY-679";Tend="1459";Tstart="974";shortTE="F";uid="297f2404-07c4-495a-9b6f-fd1ea5a1d17d"
WOFM01000403.1	RepeatMasker	Unknown	1830724	1831147	1318	-	.	ID="RND-1_FAMILY-705";Tend="1356";Tstart="933";shortTE="F";uid="80931dd9-bb41-4ff1-a557-be23c9502b81"
WOFM01000403.1	RepeatMasker	Unknown	1928203	1929471	4519	-	.	ID="RND-6_FAMILY-7951";Tend="1595";Tstart="278";shortTE="F";uid="2932ebce-4604-495d-81c8-013aa5735c4a"
WOFM01000403.1	RepeatMasker	DNA/Crypton-I	2094098	2094254	456	-	.	ID="RND-1_FAMILY-30";Tend="986";Tstart="780";shortTE="F";uid="11aff889-9301-4a50-a5a6-05122142e96d"
WOFM01000403.1	RepeatMasker	LTR/Copia	3086169	3086791	1493	-	.	ID="RND-4_FAMILY-551";Tend="3866";Tstart="3233";shortTE="F";uid="2276f886-7d8f-4c19-9457-b79eadd7c1a5"
WOFM01000403.1	RepeatMasker	DNA/Academ-1	2895460	2895901	1130	-	.	ID="RND-1_FAMILY-579";TEgroup="ctg_337%7CRND-1_FAMILY-579%7C1";Tend="1658";Tstart="793";shortTE="F";uid="be3781f6-084c-4816-8dd8-320ff18ec11d"
WOFM01000403.1	RepeatMasker	Unknown	724367	724890	3781	-	.	ID="RND-1_FAMILY-98";Tend="1452";Tstart="929";shortTE="F";uid="ff0ec32d-080a-49b6-a1d5-dff63acef21a"
WOFM01000403.1	RepeatMasker	LTR/Gypsy	88790	92274	28061	-	.	ID="RND-1_FAMILY-680";Tend="4416";Tstart="893";shortTE="F";uid="b7f547d2-9e63-4c32-a3c8-2d8d420d7680"
WOFM01000403.1	RepeatMasker	Unknown	1597355	1597632	2102	-	.	ID="RND-6_FAMILY-3860";Tend="1613";Tstart="1336";shortTE="F";uid="2a56bd3d-3f2d-4bf1-bfc9-a0db563bb30e"
WOFM01000403.1	RepeatMasker	LTR/Gypsy	1791843	1792037	854	-	.	ID="GYPSY-24_DEL-I";Tend="2807";Tstart="2612";shortTE="F";uid="90523e0f-e1ae-4838-ac99-1feadc6c09a3"
WOFM01000403.1	RepeatMasker	LTR/Gypsy	273544	280053	49505	-	.	ID="RND-1_FAMILY-1061";Tend="7177";Tstart="593";shortTE="F";uid="85c2fdc6-3c55-48da-93a7-709f5fe6f795"
WOFM01000403.1	RepeatMasker	Unknown	2259488	2259656	1270	-	.	ID="RND-1_FAMILY-295";Tend="1090";Tstart="922";shortTE="F";uid="f263a69b-30c4-4ef0-9cbf-77b215ad7957"
WOFM01000403.1	RepeatMasker	Unknown	2171554	2171711	996	-	.	ID="RND-1_FAMILY-75";Tend="1125";Tstart="974";shortTE="F";uid="e22f6ce9-8e9e-4509-a8d1-c041764cc652"
WOFM01000403.1	RepeatMasker	DNA/Kolobok-E	1697408	1697677	1215	-	.	ID="RND-1_FAMILY-700";Tend="1501";Tstart="1233";shortTE="F";uid="d097f5b9-a97c-4cba-8872-e48d24b66a3d"
WOFM01000403.1	RepeatMasker	Unknown	2909209	2909460	1705	-	.	ID="RND-1_FAMILY-338";Tend="1218";Tstart="968";shortTE="F";uid="602d008c-8457-4dfc-a89c-eba50e8e6208"
WOFM01000403.1	RepeatMasker	Unknown	1678698	1679141	2914	-	.	ID="RND-3_FAMILY-526";Tend="1433";Tstart="991";shortTE="F";uid="3f764bd6-3a72-4435-b62b-ed72ef468f4e"
WOFM01000403.1	RepeatMasker	DNA/Crypton-I	808232	808403	659	-	.	ID="RND-3_FAMILY-893";Tend="1468";Tstart="1274";shortTE="F";uid="a5e51c25-056a-4940-8ba8-d2f9d8a3a831"
WOFM01000403.1	RepeatMasker	Unknown	348696	348849	995	-	.	ID="RND-1_FAMILY-486";Tend="1050";Tstart="894";shortTE="F";uid="754fa234-fa04-448c-afa2-a17e3ff41b4b"
WOFM01000403.1	RepeatMasker	Unknown	2510731	2511193	1216	-	.	ID="RND-5_FAMILY-192";Tend="1344";Tstart="929";shortTE="F";uid="7f556ba6-f3f0-466a-a153-505636f9179b"
WOFM01000403.1	RepeatMasker	Unknown	1218175	1219510	3567	-	.	ID="RND-1_FAMILY-10";Tend="2039";Tstart="919";shortTE="F";uid="d3d6cf06-6ff4-4373-b7f7-a123880f7774"
WOFM01000403.1	RepeatMasker	Unknown	2712119	2712226	489	-	.	ID="RND-5_FAMILY-104";Tend="1102";Tstart="996";shortTE="F";uid="37697e49-30ed-458b-aaef-880207a01843"
WOFM01000403.1	RepeatMasker	Unknown	1212329	1212659	1908	-	.	ID="RND-6_FAMILY-357";Tend="1927";Tstart="1580";shortTE="F";uid="779e96a7-9e30-4ee4-8546-960bbdf4ff25"
WOFM01000403.1	RepeatMasker	Unknown	2413673	2413784	708	-	.	ID="RND-1_FAMILY-866";Tend="1703";Tstart="1588";shortTE="F";uid="890f6e3d-c393-40f0-b265-89278048ca54"
WOFM01000403.1	RepeatMasker	DNA/Academ-1	2872262	2872644	2210	-	.	ID="RND-1_FAMILY-243";Tend="1223";Tstart="834";shortTE="F";uid="b52d33b2-4d10-48f2-8774-0c5be8e29ec6"
WOFM01000403.1	RepeatMasker	Unknown	1352517	1352687	899	-	.	ID="RND-4_FAMILY-2229";Tend="1130";Tstart="942";shortTE="F";uid="9925d0e0-1be5-47d8-bdac-49733359d5d9"
WOFM01000403.1	RepeatMasker	DNA/hAT-Tip100	607279	607471	469	-	.	ID="RND-5_FAMILY-679";Tend="1156";Tstart="973";shortTE="F";uid="0b9b4508-8b47-4200-876e-f853bca88562"
WOFM01000403.1	RepeatMasker	Unknown	3081902	3082348	1680	-	.	ID="RND-6_FAMILY-7439";Tend="2384";Tstart="1919";shortTE="F";uid="5fbe9440-da77-45d2-ab2b-d91369cb68bd"
WOFM01000403.1	RepeatMasker	DNA	1354187	1354951	3564	-	.	ID="RND-3_FAMILY-127";Tend="1681";Tstart="896";shortTE="F";uid="45c0d135-aa33-4912-8ca3-44fc7ed6f44c"
WOFM01000403.1	RepeatMasker	Unknown	121179	121305	464	-	.	ID="RND-4_FAMILY-1083";Tend="1690";Tstart="1547";shortTE="F";uid="da0b1baa-a385-421a-a8d7-3a0bd7aa154e"
WOFM01000403.1	RepeatMasker	LTR/Copia	476345	481855	5544	-	.	ID="RND-1_FAMILY-113";TEgroup="ctg_337%7CRND-1_FAMILY-113%7C1";Tend="7931";Tstart="870";shortTE="F";uid="337b3c1f-b5bc-414b-bbc4-ee2cf396cfe0"
WOFM01000403.1	RepeatMasker	Unknown	2492376	2492847	832	-	.	ID="RND-3_FAMILY-391";Tend="1330";Tstart="897";shortTE="F";uid="47abc70e-7069-4d09-9f94-fc5d7790209e"
WOFM01000403.1	RepeatMasker	Unknown	81444	81792	2159	-	.	ID="RND-1_FAMILY-169";Tend="1279";Tstart="918";shortTE="F";uid="d9ad6001-31e4-428f-abdd-9857e918667a"
WOFM01000403.1	RepeatMasker	DNA/Kolobok-T2	1537059	1537464	3316	-	.	ID="RND-4_FAMILY-21";Tend="7687";Tstart="7282";shortTE="F";uid="a8af6b82-2525-4468-a3ac-dcdd849b0634"
WOFM01000403.1	RepeatMasker	Satellite	2994307	2994583	458	-	.	ID="RND-1_FAMILY-151";Tend="4741";Tstart="4472";shortTE="F";uid="f3049a08-9aeb-478a-af7b-a094210639e2"
WOFM01000403.1	RepeatMasker	Unknown	1437288	1437469	400	-	.	ID="RND-1_FAMILY-383";Tend="1350";Tstart="1149";shortTE="F";uid="23f643b0-ccc6-4482-ad91-aa9b3a5d0c18"
WOFM01000403.1	RepeatMasker	Unknown	2159293	2160128	558	-	.	ID="RND-6_FAMILY-1029";TEgroup="ctg_337%7CRND-6_FAMILY-1029%7C1";Tend="1895";Tstart="1564";shortTE="F";uid="14501cce-91e3-459c-bfe5-58dba14d6f00"
WOFM01000403.1	RepeatMasker	DNA/hAT-Tag1	2744384	2744926	2524	-	.	ID="RND-5_FAMILY-1172";Tend="2041";Tstart="1536";shortTE="F";uid="faeb19b3-4d85-4cd2-9148-b3c48a2ad1ff"
WOFM01000403.1	RepeatMasker	Unknown	2311433	2312179	4218	-	.	ID="RND-6_FAMILY-1350";Tend="1701";Tstart="941";shortTE="F";uid="0a30a5ae-e993-44b0-bc50-16b27cfc35dd"
WOFM01000403.1	RepeatMasker	DNA/hAT-Ac	2472567	2472866	1720	-	.	ID="RND-6_FAMILY-2260";Tend="1262";Tstart="951";shortTE="F";uid="224f8b66-2f05-41cb-9bfb-14ce5a59b1b5"
WOFM01000403.1	RepeatMasker	LTR/Gypsy	2330142	2330832	5149	-	.	ID="RND-6_FAMILY-42";Tend="8910";Tstart="8219";shortTE="F";uid="8d01335b-151b-42ac-a25c-a0319a3ab02a"
WOFM01000403.1	RepeatMasker	Unknown	483199	483391	1281	-	.	ID="RND-5_FAMILY-4577";Tend="1315";Tstart="1110";shortTE="F";uid="6c6d096b-0330-45df-ad54-af314a2fce1e"
WOFM01000403.1	RepeatMasker	Unknown	2441801	2442641	3081	-	.	ID="RND-5_FAMILY-1296";Tend="1821";Tstart="961";shortTE="F";uid="566d4585-0889-47af-81ae-d3b0a1dba716"
WOFM01000403.1	RepeatMasker	Unknown	107074	107487	3042	-	.	ID="RND-1_FAMILY-684";Tend="1334";Tstart="921";shortTE="F";uid="8e19e12d-eb74-4555-ae66-3002dfdb48cf"
WOFM01000403.1	RepeatMasker	Unknown	2423231	2423439	966	-	.	ID="RND-3_FAMILY-291";Tend="1204";Tstart="968";shortTE="F";uid="731da95b-f161-49f9-b6cc-7173ee289cc3"
WOFM01000403.1	RepeatMasker	LTR/Gypsy	362996	363600	3955	-	.	ID="RND-1_FAMILY-118";Tend="1421";Tstart="803";shortTE="F";uid="2a2a5114-9b38-4574-a697-1f8b2c0dc180"
WOFM01000403.1	RepeatMasker	Unknown	509007	509313	1226	-	.	ID="RND-6_FAMILY-1824";Tend="1255";Tstart="953";shortTE="F";uid="9ed009d3-53f4-449f-8412-f6fc3327e5df"
WOFM01000403.1	RepeatMasker	Unknown	2345919	2346489	2070	-	.	ID="RND-1_FAMILY-103";Tend="1490";Tstart="945";shortTE="F";uid="887bf3db-ff7e-4fcc-8696-6b5489804586"
WOFM01000403.1	RepeatMasker	Unknown	2825900	2826197	1712	-	.	ID="RND-1_FAMILY-306";Tend="1222";Tstart="913";shortTE="F";uid="7d9a0e26-c1ae-4f94-8949-42349a132ed8"
WOFM01000403.1	RepeatMasker	Unknown	2156527	2157213	1383	-	.	ID="RND-5_FAMILY-4093";Tend="1526";Tstart="985";shortTE="F";uid="c24ee731-caa3-4562-872c-1f255b3e6d5b"
WOFM01000403.1	RepeatMasker	Unknown	2385107	2385587	3162	-	.	ID="RND-1_FAMILY-26";Tend="1394";Tstart="913";shortTE="F";uid="ca654765-0269-4555-b7fd-1df3bf4dcda2"
WOFM01000403.1	RepeatMasker	RC/Helitron	1710158	1710754	3773	-	.	ID="RND-4_FAMILY-590";Tend="1713";Tstart="1099";shortTE="F";uid="cd89d333-8232-4e08-b58d-a1803ac6961c"
WOFM01000403.1	RepeatMasker	Unknown	85468	85622	1055	-	.	ID="RND-1_FAMILY-2";Tend="886";Tstart="732";shortTE="F";uid="5935d27d-e906-4c2d-9327-81343e4c00f6"
WOFM01000403.1	RepeatMasker	Unknown	335235	335361	710	-	.	ID="RND-2_FAMILY-36";Tend="1779";Tstart="1466";shortTE="F";uid="cf22de90-129d-4fb9-a780-1c0ee85409db"
WOFM01000403.1	RepeatMasker	Unknown	267384	267593	1222	-	.	ID="RND-1_FAMILY-70";Tend="1207";Tstart="990";shortTE="F";uid="8e2ae89e-f9b1-471a-ad0c-b17655a34043"
WOFM01000403.1	RepeatMasker	Unknown	2315064	2315256	677	-	.	ID="RND-3_FAMILY-213";Tend="1048";Tstart="860";shortTE="F";uid="e723516b-dae4-4f1e-a97f-e083cbce9a50"
WOFM01000403.1	RepeatMasker	Unknown	946436	946738	1220	-	.	ID="RND-4_FAMILY-282";Tend="1260";Tstart="962";shortTE="F";uid="42dfef01-0903-4cdf-af99-fc2020e04e39"
WOFM01000403.1	RepeatMasker	LTR/Copia	2752541	2755610	11853	-	.	ID="RND-6_FAMILY-5219";Tend="3001";Tstart="49";shortTE="F";uid="10f6543a-87de-44e0-aaef-1e180be3566e"
WOFM01000403.1	RepeatMasker	DNA/Kolobok-T2	712922	716188	25761	-	.	ID="RND-1_FAMILY-16";Tend="3264";Tstart="1";shortTE="F";uid="ad9f5016-d804-483c-bc76-248150fd46de"
WOFM01000403.1	RepeatMasker	LTR/Gypsy	692872	695678	18283	-	.	ID="RND-1_FAMILY-109";Tend="3554";Tstart="780";shortTE="F";uid="4bc997b0-77be-4154-868f-dd1cb77b0eae"
WOFM01000403.1	RepeatMasker	Unknown	636362	636491	809	-	.	ID="RND-1_FAMILY-504";Tend="1079";Tstart="949";shortTE="F";uid="954c317e-7c27-47c1-be7d-5c1f8d3c9d7e"
WOFM01000403.1	RepeatMasker	Unknown	2688832	2689640	2310	-	.	ID="RND-1_FAMILY-853";Tend="1765";Tstart="948";shortTE="F";uid="b683c19d-e589-441d-ae8c-8158f246bf07"
WOFM01000403.1	RepeatMasker	Unknown	2133964	2134067	510	-	.	ID="RND-5_FAMILY-647";Tend="1204";Tstart="1102";shortTE="F";uid="7b6b2dea-a42b-4114-99a7-566ef06b2cb3"
WOFM01000403.1	RepeatMasker	Unknown	72978	73676	5105	-	.	ID="RND-1_FAMILY-930";Tend="1662";Tstart="968";shortTE="F";uid="f995ccee-5aed-41c6-a623-15a5a03579b6"
WOFM01000403.1	RepeatMasker	Unknown	774168	774588	2424	-	.	ID="RND-1_FAMILY-725";Tend="1763";Tstart="926";shortTE="F";uid="54080124-d89d-4ec9-a55b-8933b18f767f"
WOFM01000403.1	RepeatMasker	Unknown	1616318	1616754	2966	-	.	ID="RND-1_FAMILY-599";Tend="1369";Tstart="928";shortTE="F";uid="60181745-a180-45eb-ac15-e2ffb1e7724e"
WOFM01000403.1	RepeatMasker	LTR/ERV1	2585967	2586189	468	-	.	ID="RND-5_FAMILY-289";Tend="1493";Tstart="1295";shortTE="F";uid="3813be8f-0251-4600-bde0-837d9c7bc399"
WOFM01000403.1	RepeatMasker	LTR/Gypsy	504977	507598	9865	-	.	ID="RND-1_FAMILY-503";Tend="3380";Tstart="730";shortTE="F";uid="dd0300ca-baf2-4907-8ce4-dde3cedbbad3"
WOFM01000403.1	RepeatMasker	Unknown	2957470	2957679	555	-	.	ID="RND-4_FAMILY-2537";Tend="1557";Tstart="1390";shortTE="F";uid="5962983f-9c22-4a9c-b7ea-ee0a91b6166c"
WOFM01000403.1	RepeatMasker	LTR/Pao	1158115	1158698	424	-	.	ID="RND-6_FAMILY-1040";Tend="5521";Tstart="4958";shortTE="F";uid="53aac45e-0809-4d84-a10e-3ce7754d2fec"
WOFM01000403.1	RepeatMasker	LTR/Gypsy	186611	186832	715	-	.	ID="GYPSY-24_DEL-I";Tend="2834";Tstart="2607";shortTE="F";uid="7babaca8-05c7-427b-9819-b0472e40c218"
WOFM01000403.1	RepeatMasker	Unknown	618210	618587	3233	-	.	ID="RND-1_FAMILY-706";Tend="1290";Tstart="913";shortTE="F";uid="4c48c628-bf37-4c05-8290-d5f599a770c7"
WOFM01000403.1	RepeatMasker	Unknown	879525	880523	6067	-	.	ID="RND-1_FAMILY-48";Tend="1928";Tstart="928";shortTE="F";uid="3f895135-b7a1-4ed4-b17d-a9ac7ffa63f3"
WOFM01000403.1	RepeatMasker	Unknown	2544458	2544634	1144	-	.	ID="RND-1_FAMILY-554";Tend="1148";Tstart="968";shortTE="F";uid="53cfbbc4-baf1-43f1-aa4a-7161745070b6"
WOFM01000403.1	RepeatMasker	DNA/Kolobok-Hydra	2209226	2209659	976	-	.	ID="RND-5_FAMILY-198";Tend="1099";Tstart="631";shortTE="F";uid="272e01e4-d1de-4087-a94a-8f2d3d4b6a50"
WOFM01000403.1	RepeatMasker	Unknown	1328260	1328632	2393	-	.	ID="RND-6_FAMILY-1067";Tend="1271";Tstart="905";shortTE="F";uid="852775e8-4709-43e8-b408-c9de3abe7888"
WOFM01000403.1	RepeatMasker	Unknown	1434105	1434271	639	-	.	ID="RND-5_FAMILY-20";Tend="1040";Tstart="858";shortTE="F";uid="9405e147-7a6d-4f94-82ae-80b332b3c320"
WOFM01000403.1	RepeatMasker	Unknown	3044494	3045016	2357	-	.	ID="RND-4_FAMILY-1470";Tend="1434";Tstart="890";shortTE="F";uid="a52f3b94-1d75-487f-b2b0-ba4e158e0ebb"
WOFM01000403.1	RepeatMasker	RC/Helitron	1109694	1109854	1005	-	.	ID="RND-1_FAMILY-190";Tend="2042";Tstart="1534";shortTE="F";uid="ee33a0c7-9e53-4fa6-a805-49af1d3d9f7f"
WOFM01000403.1	RepeatMasker	Unknown	2481151	2481307	575	-	.	ID="RND-2_FAMILY-36";Tend="958";Tstart="790";shortTE="F";uid="5c554167-14a0-43ae-9ac0-ace8c74bd57c"
WOFM01000403.1	RepeatMasker	LTR/Gypsy	2832398	2835164	19690	-	.	ID="RND-1_FAMILY-23";Tend="6210";Tstart="3442";shortTE="F";uid="849a9fbe-19d8-4bce-8f38-588619d99f2e"
WOFM01000403.1	RepeatMasker	LTR/Gypsy	2793308	2793699	1497	-	.	ID="RND-6_FAMILY-1313";Tend="1089";Tstart="721";shortTE="F";uid="1791ac36-51ba-445b-943d-6f2dc48c5ac1"
WOFM01000403.1	RepeatMasker	DNA	377026	377179	1097	-	.	ID="RND-5_FAMILY-4767";Tend="1051";Tstart="899";shortTE="F";uid="4cb8d138-7be3-4c2e-808e-e243af80e704"
WOFM01000403.1	RepeatMasker	Unknown	444858	445458	3955	-	.	ID="RND-1_FAMILY-39";Tend="1591";Tstart="994";shortTE="F";uid="87b4323d-91be-453c-a07f-f577d0d4eb42"
WOFM01000403.1	RepeatMasker	Unknown	330865	331210	1706	-	.	ID="RND-4_FAMILY-986";Tend="1363";Tstart="919";shortTE="F";uid="776ea47e-9394-47a1-b076-da227a7fa19e"
WOFM01000403.1	RepeatMasker	Unknown	2603929	2604160	1040	-	.	ID="RND-4_FAMILY-672";Tend="1270";Tstart="1045";shortTE="F";uid="ce4ef124-29f5-418c-86a9-9c6e8cc429cc"
WOFM01000403.1	RepeatMasker	LTR/Pao	1609905	1610362	2409	-	.	ID="RND-1_FAMILY-28";Tend="1415";Tstart="950";shortTE="F";uid="045552cb-ffe3-47b2-9633-2b2c8fb4c7f8"
WOFM01000403.1	RepeatMasker	LTR/Gypsy	2841353	2841614	461	-	.	ID="RND-6_FAMILY-7355";Tend="542";Tstart="282";shortTE="F";uid="7e2cd0f4-69be-4419-948e-594f707612c2"
WOFM01000403.1	RepeatMasker	Unknown	717364	717556	870	-	.	ID="RND-1_FAMILY-681";Tend="1148";Tstart="966";shortTE="F";uid="6fa3f744-a7fd-4fd1-9e2d-b4d800fd0189"
WOFM01000403.1	RepeatMasker	Unknown	2167206	2167748	2166	-	.	ID="RND-1_FAMILY-295";TEgroup="ctg_337%7CRND-1_FAMILY-295%7C1";Tend="1376";Tstart="922";shortTE="F";uid="1124c5c8-eb4f-4355-acb9-1907f1c45b08"
WOFM01000403.1	RepeatMasker	DNA/Crypton-I	3012514	3013159	3169	-	.	ID="RND-4_FAMILY-334";Tend="1693";Tstart="1035";shortTE="F";uid="6ba59c36-dbe9-4c97-ab9c-a7159a7b0952"
WOFM01000403.1	RepeatMasker	DNA/TcMar-Mariner	864167	864407	1173	-	.	ID="RND-6_FAMILY-9025";Tend="1546";Tstart="1291";shortTE="F";uid="0542497d-44b7-4ce4-a065-242e48a91ad7"
WOFM01000403.1	RepeatMasker	DNA/TcMar-Mariner	2793091	2793291	519	-	.	ID="RND-6_FAMILY-9025";Tend="1625";Tstart="1471";shortTE="F";uid="114c2c14-b6c9-4142-b987-89b071967afd"
WOFM01000403.1	RepeatMasker	DNA/TcMar-Mariner	1465036	1465215	537	-	.	ID="RND-5_FAMILY-138";Tend="832";Tstart="645";shortTE="F";uid="8e150216-feb3-4db7-8178-8026428ac0b3"
WOFM01000403.1	RepeatMasker	Unknown	2926386	2926620	1436	-	.	ID="RND-1_FAMILY-892";Tend="1209";Tstart="973";shortTE="F";uid="855c1576-fb74-4eae-8d08-669578af5db5"
WOFM01000403.1	RepeatMasker	LINE/Penelope	2875075	2875578	883	-	.	ID="RND-6_FAMILY-5286";Tend="3123";Tstart="2633";shortTE="F";uid="e50f6a92-ffc6-43d3-ab2e-ec832a889387"
WOFM01000403.1	RepeatMasker	Unknown	2124266	2125137	6338	-	.	ID="RND-5_FAMILY-3224";Tend="1808";Tstart="922";shortTE="F";uid="8d3c290d-574e-48f8-9f8f-742a097067e7"
WOFM01000403.1	RepeatMasker	DNA/Merlin	1806752	1806905	531	-	.	ID="RND-4_FAMILY-263";Tend="1956";Tstart="1803";shortTE="F";uid="e35a427e-97cf-4c97-95ad-3dda951b5d2f"
WOFM01000403.1	RepeatMasker	Unknown	1584464	1586159	6353	-	.	ID="RND-1_FAMILY-955";Tend="2646";Tstart="949";shortTE="F";uid="4e81b5e9-6fd9-4376-b963-4a5630df6011"
WOFM01000403.1	RepeatMasker	Unknown	155124	155580	2841	-	.	ID="RND-1_FAMILY-26";Tend="1394";Tstart="918";shortTE="F";uid="ad60f8a5-b519-49ae-814e-491951b389cc"
WOFM01000403.1	RepeatMasker	Unknown	2915453	2915866	1518	-	.	ID="RND-1_FAMILY-495";Tend="1376";Tstart="946";shortTE="F";uid="2ab5750f-97c3-4479-beca-eec7602726bc"
WOFM01000403.1	RepeatMasker	Unknown	2946948	2948679	13290	-	.	ID="RND-6_FAMILY-1175";Tend="2560";Tstart="753";shortTE="F";uid="68192f75-8a5d-4b39-99d0-874ecdd07b3f"
WOFM01000403.1	RepeatMasker	Unknown	2756977	2757452	457	-	.	ID="RND-1_FAMILY-34";Tend="1601";Tstart="1239";shortTE="F";uid="4117b409-dcc7-4160-b659-c3a3a1e2b4bd"
WOFM01000403.1	RepeatMasker	Unknown	2697617	2697858	1084	-	.	ID="RND-3_FAMILY-391";Tend="1157";Tstart="896";shortTE="F";uid="e81f6f27-155a-4f17-a6c0-02d4d4646ada"
WOFM01000403.1	RepeatMasker	Unknown	907368	907571	1363	-	.	ID="RND-1_FAMILY-807";Tend="1158";Tstart="971";shortTE="F";uid="c035204a-8c97-421e-acc9-ce54c592da92"
WOFM01000403.1	RepeatMasker	Unknown	1685546	1685889	2376	-	.	ID="RND-1_FAMILY-681";Tend="1312";Tstart="975";shortTE="F";uid="b708e251-a512-42d2-9eaa-914d93c1d80b"
WOFM01000403.1	RepeatMasker	Unknown	1559577	1559723	695	-	.	ID="RND-5_FAMILY-1248";Tend="1498";Tstart="1350";shortTE="F";uid="d0a44959-3434-4de5-8697-4e54c9d3a001"
WOFM01000403.1	RepeatMasker	LTR/Gypsy	716906	717370	3875	-	.	ID="RND-1_FAMILY-156";Tend="718";Tstart="255";shortTE="F";uid="a4644162-05ee-422f-b4b1-95a4083c9ec1"
WOFM01000403.1	RepeatMasker	DNA/TcMar-Mariner	1150833	1151138	1601	-	.	ID="RND-1_FAMILY-683";Tend="1311";Tstart="993";shortTE="F";uid="6ad6786b-ddc9-4999-8593-791d42b0ceed"
WOFM01000403.1	RepeatMasker	Unknown	503841	504117	1395	-	.	ID="RND-1_FAMILY-306";Tend="1223";Tstart="923";shortTE="F";uid="72ce369a-19c5-4cd0-8145-31d3f924fbb2"
WOFM01000403.1	RepeatMasker	Unknown	1940749	1941541	3925	-	.	ID="RND-1_FAMILY-768";Tend="1769";Tstart="973";shortTE="F";uid="efee700b-64bf-4b39-9365-be4043d69782"
WOFM01000403.1	RepeatMasker	Unknown	896620	897173	3604	-	.	ID="RND-1_FAMILY-195";Tend="1484";Tstart="931";shortTE="F";uid="5771e829-5e57-401c-a465-cb8061a18c59"
WOFM01000403.1	RepeatMasker	Unknown	488866	489411	3274	-	.	ID="RND-5_FAMILY-2402";Tend="1451";Tstart="904";shortTE="F";uid="c6b4368b-9003-4f86-bfa8-f104a8abe51e"
WOFM01000403.1	RepeatMasker	Unknown	2163009	2163366	2081	-	.	ID="RND-5_FAMILY-1913";Tend="1320";Tstart="964";shortTE="F";uid="4e9d7f98-e452-4d89-a313-63a14dd495d3"
WOFM01000403.1	RepeatMasker	Unknown	2171999	2172149	444	-	.	ID="RND-5_FAMILY-1005";Tend="1136";Tstart="984";shortTE="F";uid="a91a26c2-ce89-4f2c-b4c2-bba364ee71bf"
WOFM01000403.1	RepeatMasker	DNA/Sola-1	1587787	1588202	1189	-	.	ID="RND-5_FAMILY-2465";Tend="1863";Tstart="1434";shortTE="F";uid="448d0468-edd3-40dc-a3bc-4ac2300f0f20"
WOFM01000403.1	RepeatMasker	Unknown	2646675	2647022	1057	-	.	ID="RND-5_FAMILY-784";Tend="1311";Tstart="969";shortTE="F";uid="9682c37d-8d80-4e58-a1b8-8883186a5977"
WOFM01000403.1	RepeatMasker	Unknown	1116853	1117355	2644	-	.	ID="RND-6_FAMILY-681";Tend="1450";Tstart="823";shortTE="F";uid="e068c1a6-36a3-4229-81f7-0e24890daecd"
WOFM01000403.1	RepeatMasker	Unknown	2840405	2840844	1278	-	.	ID="RND-2_FAMILY-36";Tend="1646";Tstart="1195";shortTE="F";uid="61246db0-9714-4384-b24a-e782a8e7b6ab"
WOFM01000403.1	RepeatMasker	Unknown	1189921	1190155	917	-	.	ID="RND-4_FAMILY-305";Tend="1155";Tstart="910";shortTE="F";uid="ca4496f8-30bc-4822-879b-4eaa99c886bd"
WOFM01000403.1	RepeatMasker	DNA/Crypton-I	144589	145206	3036	-	.	ID="RND-4_FAMILY-246";Tend="1414";Tstart="803";shortTE="F";uid="e8005f34-b27e-4b34-a586-55409e563fc2"
WOFM01000403.1	RepeatMasker	Unknown	655197	655430	657	-	.	ID="RND-4_FAMILY-2443";Tend="1195";Tstart="952";shortTE="F";uid="6e40899e-5400-499f-a461-7a536e1a6ed7"
WOFM01000403.1	RepeatMasker	Unknown	2908470	2908848	2425	-	.	ID="RND-1_FAMILY-60";Tend="1395";Tstart="959";shortTE="F";uid="ac318a85-a25b-439a-a1a2-5865804bfac5"
WOFM01000403.1	RepeatMasker	DNA	2518980	2519137	899	-	.	ID="RND-5_FAMILY-4767";Tend="1047";Tstart="886";shortTE="F";uid="a557085f-4fcf-482e-b538-9509ff229cdb"
WOFM01000403.1	RepeatMasker	Unknown	618587	618690	699	-	.	ID="RND-1_FAMILY-197";Tend="1028";Tstart="917";shortTE="F";uid="91017d4c-aff0-4b71-90c1-aceaa5f6f8eb"
WOFM01000403.1	RepeatMasker	Unknown	1093955	1094121	599	-	.	ID="RND-1_FAMILY-27";Tend="901";Tstart="735";shortTE="F";uid="fb9b30e8-c610-4954-87bf-027691696fe7"
WOFM01000403.1	RepeatMasker	Unknown	552547	552976	1443	-	.	ID="RND-5_FAMILY-677";TEgroup="ctg_337%7CRND-5_FAMILY-677%7C1";Tend="1520";Tstart="964";shortTE="F";uid="e49bb596-ed5c-4964-90a8-3c3d856f675d"
WOFM01000403.1	RepeatMasker	DNA/MULE-NOF	1446489	1450315	19741	-	.	ID="rnd-1_family-293";Tend="3241";Tstart="183";shortTE="F";uid="af063eff-9274-4848-91cc-bc61adf427d6"
WOFM01000403.1	RepeatMasker	Unknown	906346	906504	841	-	.	ID="RND-1_FAMILY-70";Tend="1168";Tstart="993";shortTE="F";uid="0d19bf3c-3ec1-4528-9c64-5c6b03c9ffbb"
WOFM01000403.1	RepeatMasker	Unknown	2334957	2335147	698	-	.	ID="RND-1_FAMILY-338";Tend="1187";Tstart="986";shortTE="F";uid="ea8a4336-e055-4caa-834f-200d9d282d54"
WOFM01000403.1	RepeatMasker	LTR/Gypsy	2983821	2984050	1530	-	.	ID="RND-4_FAMILY-1540";Tend="2794";Tstart="2567";shortTE="F";uid="346704d8-3069-4678-92b2-c7a0d363aa1f"
WOFM01000403.1	RepeatMasker	Unknown	1500715	1501083	2083	-	.	ID="RND-6_FAMILY-307";Tend="1303";Tstart="917";shortTE="F";uid="13e9120f-53d4-4933-a258-1a138b24164d"
WOFM01000403.1	RepeatMasker	Unknown	3104297	3104469	1166	-	.	ID="RND-4_FAMILY-726";Tend="1836";Tstart="1664";shortTE="F";uid="a1f4fd70-6fd7-4367-8df2-48fdc09e817c"
WOFM01000403.1	RepeatMasker	LTR/Gypsy	1452280	1452757	5387	-	.	ID="RND-6_FAMILY-42";Tend="8906";Tstart="8422";shortTE="F";uid="1c7bd4f1-b607-4dda-b830-4107455ef3ac"
WOFM01000403.1	RepeatMasker	Unknown	1444981	1445501	3302	-	.	ID="RND-5_FAMILY-212";Tend="1528";Tstart="988";shortTE="F";uid="123e121d-44d1-4b3f-b9f0-551816ce88ce"
WOFM01000403.1	RepeatMasker	Unknown	3018238	3018769	3249	-	.	ID="RND-6_FAMILY-108";Tend="1692";Tstart="1155";shortTE="F";uid="5c6c92ec-fd28-4a60-88f2-d8c858c8fd8e"
WOFM01000403.1	RepeatMasker	Unknown	1478281	1478424	798	-	.	ID="RND-2_FAMILY-36";Tend="754";Tstart="613";shortTE="F";uid="d0d2ac14-53cf-4770-a3ff-745efbff9b52"
WOFM01000403.1	RepeatMasker	Unknown	1867955	1868551	3343	-	.	ID="RND-1_FAMILY-693";Tend="1527";Tstart="927";shortTE="F";uid="f08a0a89-3a85-4540-8548-cd52e234f671"
WOFM01000403.1	RepeatMasker	RC/Helitron	1102121	1102308	1006	-	.	ID="RND-5_FAMILY-2749";Tend="1126";Tstart="943";shortTE="F";uid="2b538967-a161-4bf1-9a46-bed25c5b9f3c"
WOFM01000403.1	RepeatMasker	Unknown	1558762	1558980	1012	-	.	ID="RND-1_FAMILY-58";Tend="1257";Tstart="1034";shortTE="F";uid="60bed797-688d-41ae-a422-76ed660bb980"
WOFM01000403.1	RepeatMasker	Unknown	554113	554453	2161	-	.	ID="RND-1_FAMILY-771";Tend="1275";Tstart="934";shortTE="F";uid="5cef8ac3-ae97-4ab6-b222-61a3298f481f"
WOFM01000403.1	RepeatMasker	LINE/CR1	2354242	2354707	2665	-	.	ID="RND-5_FAMILY-655";Tend="1393";Tstart="936";shortTE="F";uid="f6cd7604-80b8-4169-a305-eb790e6dbbe3"
WOFM01000403.1	RepeatMasker	Unknown	2702375	2702532	445	-	.	ID="RND-4_FAMILY-906";TEgroup="ctg_337%7CRND-4_FAMILY-906%7C1";Tend="1565";Tstart="925";shortTE="F";uid="e4a12d01-6271-4039-a8b0-ef0764c103a6"
WOFM01000403.1	RepeatMasker	Unknown	676604	676740	525	-	.	ID="RND-4_FAMILY-754";Tend="1874";Tstart="1742";shortTE="F";uid="e762ea19-33cd-4aed-8a88-c57ac02e92ad"
WOFM01000403.1	RepeatMasker	Unknown	3073045	3073607	1244	-	.	ID="RND-1_FAMILY-371";Tend="1490";Tstart="907";shortTE="F";uid="95149cd0-1753-4bbe-bc05-68756b41479b"
WOFM01000403.1	RepeatMasker	DNA/Academ-1	1803369	1803904	2734	-	.	ID="RND-5_FAMILY-478";Tend="1412";Tstart="889";shortTE="F";uid="329041c1-12bd-46ee-8728-08c04cfefa09"
WOFM01000403.1	RepeatMasker	Unknown	3032831	3034853	2862	-	.	ID="RND-1_FAMILY-595";Tend="1748";Tstart="888";shortTE="F";uid="3d38db5f-4e1e-40a1-a436-8864f62c95be"
WOFM01000403.1	RepeatMasker	DNA/Kolobok-T2	644947	645426	1358	-	.	ID="RND-1_FAMILY-16";Tend="7011";Tstart="6511";shortTE="F";uid="6e2afdab-93ee-4eb3-9708-44ed9c7556e0"
WOFM01000403.1	RepeatMasker	LTR/Gypsy	564527	564957	2621	-	.	ID="RND-1_FAMILY-55";Tend="1630";Tstart="1190";shortTE="F";uid="c531c282-19fd-4aae-a893-556bfee79619"
WOFM01000403.1	RepeatMasker	LTR/Gypsy	1636526	1641319	9821	-	.	ID="RND-5_FAMILY-1603";Tend="8936";Tstart="4034";shortTE="F";uid="8db1e849-fa94-443c-b6f5-ee0a0e745b20"
WOFM01000403.1	RepeatMasker	RC/Helitron	629919	630857	595	-	.	ID="RND-6_FAMILY-7002";TEgroup="ctg_337%7CRND-6_FAMILY-7002%7C1";Tend="3716";Tstart="845";shortTE="F";uid="61700630-a3ae-4a4f-837a-68cd4fb766b1"
WOFM01000403.1	RepeatMasker	DNA/TcMar-Tc1	1613299	1614169	1238	-	.	ID="RND-6_FAMILY-336";Tend="2243";Tstart="1361";shortTE="F";uid="b6edfbd8-0857-497c-87ff-3dcb728c3637"
WOFM01000403.1	RepeatMasker	Unknown	2292649	2292985	1210	-	.	ID="RND-5_FAMILY-246";Tend="1270";Tstart="928";shortTE="F";uid="4835e43f-cce0-4f4b-8665-dc271f1bc50a"
WOFM01000403.1	RepeatMasker	Unknown	2480430	2480746	1847	-	.	ID="RND-1_FAMILY-58";Tend="1242";Tstart="945";shortTE="F";uid="05c7d9a6-0709-4a54-b31c-74542e77296c"
WOFM01000403.1	RepeatMasker	Unknown	1947682	1948977	5102	-	.	ID="RND-1_FAMILY-2";Tend="2428";Tstart="1146";shortTE="F";uid="96bacfb1-04f3-408f-af59-2a553a28464d"
WOFM01000403.1	RepeatMasker	Unknown	1758011	1758143	643	-	.	ID="RND-6_FAMILY-1076";Tend="2730";Tstart="2598";shortTE="F";uid="9bf9e7f9-0ee6-4146-982f-7ef6872adc0c"
WOFM01000403.1	RepeatMasker	LTR/Gypsy	581455	587413	49770	-	.	ID="RND-1_FAMILY-22";Tend="5965";Tstart="1";shortTE="F";uid="aa45f355-9151-4aaf-bbd6-c3794df0abf0"
WOFM01000403.1	RepeatMasker	Unknown	2417076	2417695	3246	-	.	ID="RND-6_FAMILY-4090";Tend="1228";Tstart="620";shortTE="F";uid="adac042a-f0d3-4103-81e1-bc6c7d71a20b"
WOFM01000403.1	RepeatMasker	Unknown	3011001	3011309	1242	-	.	ID="RND-4_FAMILY-726";Tend="1830";Tstart="1529";shortTE="F";uid="63d2cf1d-8493-4cf9-b1fa-84ee743ece64"
WOFM01000404.1	RepeatMasker	Unknown	19207	19325	423	+	.	ID="RND-4_FAMILY-900";Tend="1625";Tstart="1494";shortTE="F";uid="ceda2bd7-635e-4d6a-af81-ab7c6b9e9fbb"
WOFM01000404.1	RepeatMasker	Unknown	85652	86216	1983	+	.	ID="RND-6_FAMILY-2957";Tend="1483";Tstart="883";shortTE="F";uid="519f1f4b-e9ca-46c8-ade4-8c9f7a163759"
WOFM01000404.1	RepeatMasker	LTR/Copia	81446	84219	4790	+	.	ID="RND-5_FAMILY-3987";Tend="5042";Tstart="429";shortTE="F";uid="29dbf71b-c54b-4220-aedd-46685bcc1b26"
WOFM01000404.1	RepeatMasker	Unknown	97502	97741	947	+	.	ID="RND-6_FAMILY-2382";Tend="1204";Tstart="945";shortTE="F";uid="b53f6c10-7182-4ecd-bcf6-fb0d072ffe81"
WOFM01000404.1	RepeatMasker	Unknown	38780	38999	610	+	.	ID="RND-3_FAMILY-391";Tend="1175";Tstart="913";shortTE="F";uid="59373645-5761-4ea5-8d1f-0ec2215ec9dd"
WOFM01000404.1	RepeatMasker	Unknown	96679	97027	1893	+	.	ID="RND-5_FAMILY-1041";Tend="1876";Tstart="1547";shortTE="F";uid="48c3b3bf-bdcc-43a8-848f-43143c22ab4c"
WOFM01000404.1	RepeatMasker	DNA/TcMar-Tc1	1727	1969	758	+	.	ID="RND-4_FAMILY-1317";Tend="1438";Tstart="1188";shortTE="F";uid="bcadc24a-14ce-4924-94d5-bdb86d61ea43"
WOFM01000404.1	RepeatMasker	LTR/Gypsy	37345	37536	843	+	.	ID="RND-1_FAMILY-800";Tend="1258";Tstart="1070";shortTE="F";uid="91c378b0-a80d-4744-acd8-1be738b89c91"
WOFM01000404.1	RepeatMasker	LTR/Gypsy	108200	108801	3858	+	.	ID="RND-1_FAMILY-83";Tend="1519";Tstart="907";shortTE="F";uid="ca9cee97-c898-4e9c-89bd-21b6f8676d6f"
WOFM01000404.1	RepeatMasker	Unknown	48517	49184	2183	+	.	ID="RND-6_FAMILY-5006";Tend="3052";Tstart="2398";shortTE="F";uid="b74688d2-c9be-4769-96d6-5f541255a9b3"
WOFM01000404.1	RepeatMasker	Unknown	27332	27440	629	+	.	ID="RND-1_FAMILY-10";Tend="1077";Tstart="969";shortTE="F";uid="f0b9c55c-4945-4d49-b8cb-8f03e61c0edb"
WOFM01000404.1	RepeatMasker	Unknown	45261	45571	2221	+	.	ID="RND-1_FAMILY-645";Tend="1263";Tstart="955";shortTE="F";uid="82e9bf94-a26d-4982-a853-bd4a54017752"
WOFM01000404.1	RepeatMasker	LTR/Gypsy	89007	93925	16175	+	.	ID="RND-1_FAMILY-150";TEgroup="ctg_338%7CRND-1_FAMILY-150%7C1";Tend="6644";Tstart="1462";shortTE="F";uid="15bab019-c384-48ca-938d-975747360e4e"
WOFM01000404.1	RepeatMasker	Unknown	37536	37676	866	+	.	ID="RND-3_FAMILY-391";Tend="1048";Tstart="905";shortTE="F";uid="943c845d-9d7e-4b8b-82cd-4800795b4136"
WOFM01000404.1	RepeatMasker	Unknown	367	641	1746	+	.	ID="RND-1_FAMILY-626";Tend="1320";Tstart="1050";shortTE="F";uid="7684b933-1398-4d75-b1fc-25d937dade92"
WOFM01000404.1	RepeatMasker	Unknown	22530	22803	1545	+	.	ID="RND-1_FAMILY-159";Tend="1271";Tstart="991";shortTE="F";uid="4fb9758e-8ded-4454-94cd-f5cdac4d9e5a"
WOFM01000404.1	RepeatMasker	Unknown	27455	27921	2280	+	.	ID="RND-1_FAMILY-720";Tend="1484";Tstart="949";shortTE="F";uid="be4881f2-ecde-472b-bbdf-5a48dea1e598"
WOFM01000404.1	RepeatMasker	LTR/Copia	107693	107998	2298	+	.	ID="RND-1_FAMILY-937";Tend="5349";Tstart="5041";shortTE="F";uid="bfbd0dfa-ccd9-482b-a55f-74bd4b56c65c"
WOFM01000404.1	RepeatMasker	LTR/Copia	98815	99225	1029	+	.	ID="RND-5_FAMILY-758";Tend="2033";Tstart="1619";shortTE="F";uid="cae18163-b760-4bf6-9792-7af189f346ef"
WOFM01000404.1	RepeatMasker	Unknown	24934	25173	1007	+	.	ID="RND-6_FAMILY-2382";Tend="1654";Tstart="1411";shortTE="F";uid="1a35adbe-a6e4-4940-a45a-a7c158423b2d"
WOFM01000404.1	RepeatMasker	Unknown	39597	39877	1888	+	.	ID="RND-1_FAMILY-128";Tend="1261";Tstart="982";shortTE="F";uid="9c3dd386-89f6-4e84-827f-59b2bf5a775c"
WOFM01000404.1	RepeatMasker	LTR/Copia	99951	100142	510	+	.	ID="RND-3_FAMILY-470";Tend="959";Tstart="774";shortTE="F";uid="b240267d-9bd5-4fd1-ba7b-be175eebe30c"
WOFM01000404.1	RepeatMasker	LTR/Pao	3423	5427	16407	+	.	ID="RND-1_FAMILY-284";Tend="3219";Tstart="1193";shortTE="F";uid="8a8bf420-780b-4dd1-bb91-62e07cfe0c77"
WOFM01000404.1	RepeatMasker	LTR/Gypsy	93928	95033	5329	+	.	ID="RND-6_FAMILY-3881";Tend="8477";Tstart="7370";shortTE="F";uid="61708018-5aaa-4952-a8ba-bff8e8100c52"
WOFM01000404.1	RepeatMasker	Unknown	40644	41090	2685	+	.	ID="RND-5_FAMILY-212";Tend="1440";Tstart="940";shortTE="F";uid="593be95c-9dae-44ea-82ac-191df3b78563"
WOFM01000404.1	RepeatMasker	LTR/Copia	76522	77690	2777	+	.	ID="RND-1_FAMILY-238";Tend="4560";Tstart="3434";shortTE="F";uid="59d3c2da-aedc-4213-a647-e482341c37c7"
WOFM01000404.1	RepeatMasker	Unknown	41939	42043	433	+	.	ID="RND-5_FAMILY-172";Tend="1143";Tstart="1046";shortTE="F";uid="8c075e9d-c689-4fe6-bece-c5799012c36c"
WOFM01000404.1	RepeatMasker	RC/Helitron	34469	36755	6773	+	.	ID="RND-5_FAMILY-1275";Tend="6120";Tstart="3882";shortTE="F";uid="ada1d289-835c-4f93-aec1-68c0dd727b55"
WOFM01000404.1	RepeatMasker	Unknown	42591	42764	1336	+	.	ID="RND-1_FAMILY-175";Tend="1045";Tstart="869";shortTE="F";uid="fdef9dce-2e1f-44b7-9f57-6d3b02eac6fe"
WOFM01000404.1	RepeatMasker	LTR/Copia	66671	67271	4542	+	.	ID="RND-5_FAMILY-1268";Tend="6516";Tstart="5925";shortTE="F";uid="c6dbe103-fa24-4d72-b209-2fe92066a096"
WOFM01000404.1	RepeatMasker	Unknown	41657	41762	664	+	.	ID="RND-5_FAMILY-212";Tend="1539";Tstart="1434";shortTE="F";uid="81e7f00e-e953-4155-be32-3721be100b52"
WOFM01000404.1	RepeatMasker	LTR/Gypsy	29614	34365	6197	+	.	ID="RND-6_FAMILY-1";Tend="5395";Tstart="463";shortTE="F";uid="5197d1e0-a94a-4cd9-8418-d42a28a34889"
WOFM01000404.1	RepeatMasker	Unknown	42057	42176	582	+	.	ID="RND-6_FAMILY-5225";Tend="967";Tstart="842";shortTE="F";uid="11d327f1-6452-4894-9ccf-4aa0ce20b4ae"
WOFM01000404.1	RepeatMasker	Unknown	46242	46443	1262	+	.	ID="RND-1_FAMILY-60";Tend="1162";Tstart="959";shortTE="F";uid="0419dc2a-d07c-458f-9887-b814fa4c6ecd"
WOFM01000404.1	RepeatMasker	Unknown	100185	100353	787	+	.	ID="RND-4_FAMILY-1467";Tend="1048";Tstart="882";shortTE="F";uid="0bed362c-565e-405a-9721-30694304acca"
WOFM01000404.1	RepeatMasker	Unknown	41093	41199	572	+	.	ID="RND-1_FAMILY-570";Tend="1596";Tstart="1486";shortTE="F";uid="99a5af2b-fca4-40c1-bed6-a5a98d860e43"
WOFM01000404.1	RepeatMasker	Unknown	1180	1538	2405	+	.	ID="RND-1_FAMILY-759";Tend="1293";Tstart="928";shortTE="F";uid="f98d05a4-8f9a-431e-a58a-977848b076c6"
WOFM01000404.1	RepeatMasker	Unknown	99290	99924	1983	+	.	ID="RND-6_FAMILY-2382";Tend="1920";Tstart="1199";shortTE="F";uid="a438a3c0-ea3b-4bed-8d87-93f53fb0dd44"
WOFM01000404.1	RepeatMasker	Unknown	43178	43849	3272	+	.	ID="RND-6_FAMILY-5225";Tend="1596";Tstart="955";shortTE="F";uid="1de31e3c-100c-4278-9ff4-886750e5ab87"
WOFM01000404.1	RepeatMasker	Unknown	636	931	690	+	.	ID="RND-3_FAMILY-565";Tend="1471";Tstart="1074";shortTE="F";uid="cb659bd6-ebe1-41ed-b042-aa3ca3aeaffe"
WOFM01000404.1	RepeatMasker	Unknown	69472	69674	947	+	.	ID="RND-5_FAMILY-1076";Tend="1094";Tstart="871";shortTE="F";uid="d8ed0931-cbef-4d6e-aaf8-a44758c5e83d"
WOFM01000404.1	RepeatMasker	RC/Helitron	103941	106202	10647	+	.	ID="RND-5_FAMILY-1275";Tend="3647";Tstart="1387";shortTE="F";uid="448e954c-9490-4158-8194-588cd43cbcc4"
WOFM01000404.1	RepeatMasker	Unknown	101704	102109	1711	+	.	ID="RND-3_FAMILY-565";Tend="1446";Tstart="1064";shortTE="F";uid="224568d0-444f-4ed7-8ac5-7b4dadee2806"
WOFM01000404.1	RepeatMasker	Unknown	2125	2624	1569	+	.	ID="RND-5_FAMILY-1347";Tend="1544";Tstart="1072";shortTE="F";uid="b4183989-af26-41b1-b396-3a2c925c21f9"
WOFM01000404.1	RepeatMasker	Unknown	45711	46246	3039	+	.	ID="RND-1_FAMILY-98";Tend="1481";Tstart="935";shortTE="F";uid="d878a4c0-fe75-4d74-a4ab-88da1041424f"
WOFM01000404.1	RepeatMasker	Unknown	97742	97948	1092	+	.	ID="RND-4_FAMILY-449";Tend="1166";Tstart="946";shortTE="F";uid="37c5ddfd-b3c2-4840-b901-0c067662cab4"
WOFM01000404.1	RepeatMasker	Unknown	1533	1723	1299	+	.	ID="RND-5_FAMILY-1504";Tend="1134";Tstart="944";shortTE="F";uid="911c2787-5169-4315-9ed9-aa7b16aeee47"
WOFM01000404.1	RepeatMasker	Unknown	67267	69464	9751	+	.	ID="RND-6_FAMILY-3416";Tend="2873";Tstart="782";shortTE="F";uid="67b28d02-2d41-49c5-8cba-f7047b2c1dcf"
WOFM01000404.1	RepeatMasker	Unknown	20450	20771	1264	+	.	ID="RND-3_FAMILY-213";Tend="1226";Tstart="872";shortTE="F";uid="aaa903b8-49ff-4b23-aef6-c7c0e94d4a29"
WOFM01000404.1	RepeatMasker	Unknown	3181	3422	1081	+	.	ID="RND-1_FAMILY-721";Tend="1152";Tstart="900";shortTE="F";uid="e32fd08e-979e-4782-a531-37ceb1de634e"
WOFM01000404.1	RepeatMasker	LTR/Gypsy	108804	109592	6121	+	.	ID="RND-6_FAMILY-3881";Tend="4558";Tstart="3750";shortTE="F";uid="8f167991-c351-4ace-a052-a8751e527e48"
WOFM01000404.1	RepeatMasker	LTR/Gypsy	5428	12389	60432	+	.	ID="RND-5_FAMILY-1723";Tend="6977";Tstart="18";shortTE="F";uid="194f9c55-8a3a-4757-aae0-e4cf0e24dbeb"
WOFM01000404.1	RepeatMasker	Unknown	41752	41934	946	+	.	ID="RND-5_FAMILY-749";Tend="1149";Tstart="966";shortTE="F";uid="d4d7a53e-a72d-4c51-9c6d-58d75b0796ac"
WOFM01000404.1	RepeatMasker	LTR/Pao	47740	48276	534	+	.	ID="BEL-1_DBP-I";Tend="3164";Tstart="2632";shortTE="F";uid="c9b09fa0-3782-4541-bb5a-86105b28d988"
WOFM01000404.1	RepeatMasker	RC/Helitron	102808	103671	500	+	.	ID="RND-1_FAMILY-636";TEgroup="ctg_338%7CRND-1_FAMILY-636%7C1";Tend="1495";Tstart="947";shortTE="F";uid="0839de0e-994d-46de-b6f3-25be9705f940"
WOFM01000404.1	RepeatMasker	LTR/Gypsy	54228	58545	32784	+	.	ID="RND-1_FAMILY-82";Tend="7964";Tstart="3669";shortTE="F";uid="17fdf764-71a2-44e1-8d3f-880e88935a35"
WOFM01000404.1	RepeatMasker	LTR/Copia	58546	58841	2361	+	.	ID="RND-5_FAMILY-1268";Tend="5930";Tstart="5635";shortTE="F";uid="11517ac9-9bcd-443e-9752-61cb28661d8f"
WOFM01000404.1	RepeatMasker	Unknown	45568	45716	437	+	.	ID="RND-1_FAMILY-34";Tend="1101";Tstart="961";shortTE="F";uid="ee30a1d7-7901-4513-9c82-8b93dd90ea84"
WOFM01000404.1	RepeatMasker	LTR/Copia	100442	101522	4107	+	.	ID="RND-4_FAMILY-344";Tend="7026";Tstart="5959";shortTE="F";uid="ce822c16-492e-4f9a-b405-b3b227a09863"
WOFM01000404.1	RepeatMasker	Unknown	84522	84961	2195	-	.	ID="RND-1_FAMILY-9";Tend="1527";Tstart="1072";shortTE="F";uid="3a972331-d5a7-40ed-9a71-eaa7e6654d2d"
WOFM01000404.1	RepeatMasker	Unknown	26070	26357	1563	-	.	ID="RND-1_FAMILY-843";Tend="1211";Tstart="924";shortTE="F";uid="b367bd35-20f4-4d6d-b710-2574d15a8ec2"
WOFM01000404.1	RepeatMasker	LTR/Gypsy	76589	78210	1506	-	.	ID="RND-1_FAMILY-85";Tend="4751";Tstart="3062";shortTE="F";uid="eff2400c-534e-44d4-8170-e748d7807bf3"
WOFM01000404.1	RepeatMasker	Unknown	39996	40314	1186	-	.	ID="RND-6_FAMILY-7920";Tend="1401";Tstart="1084";shortTE="F";uid="f635758f-7144-42b4-a90e-66a466de68b9"
WOFM01000404.1	RepeatMasker	Unknown	97328	97507	1014	-	.	ID="RND-1_FAMILY-317";Tend="1083";Tstart="907";shortTE="F";uid="dd8cf4df-2243-453c-a85f-3c76e793e936"
WOFM01000404.1	RepeatMasker	Unknown	49174	49727	3340	-	.	ID="RND-5_FAMILY-207";Tend="1561";Tstart="1002";shortTE="F";uid="a896666e-6376-496d-b3cc-d923c94fc397"
WOFM01000404.1	RepeatMasker	LINE/R2-NeSL	22785	23323	3266	-	.	ID="RND-3_FAMILY-38";Tend="1459";Tstart="927";shortTE="F";uid="c75d13e6-2141-4d77-8d41-87eea8c9b1bf"
WOFM01000404.1	RepeatMasker	Unknown	37617	37930	1776	-	.	ID="RND-1_FAMILY-60";Tend="1402";Tstart="1058";shortTE="F";uid="cd79f629-b902-462a-bcf7-ab34a81a4125"
WOFM01000404.1	RepeatMasker	Unknown	41243	41645	2429	-	.	ID="RND-4_FAMILY-1467";Tend="1152";Tstart="740";shortTE="F";uid="aa8c41a3-b94d-4997-85c8-7f789063ea32"
WOFM01000404.1	RepeatMasker	Unknown	38759	39115	1217	-	.	ID="RND-1_FAMILY-60";TEgroup="ctg_338%7CRND-1_FAMILY-60%7C1";Tend="1400";Tstart="962";shortTE="F";uid="f988f6f2-ea21-473a-8f69-34cdde1c7927"
WOFM01000404.1	RepeatMasker	LTR/Pao	12388	19212	16572	-	.	ID="RND-1_FAMILY-448";TEgroup="ctg_338%7CRND-1_FAMILY-448%7C1";Tend="8881";Tstart="810";shortTE="F";uid="2a70b81c-fb04-42fc-a133-da58d3ea5040"
WOFM01000404.1	RepeatMasker	Unknown	102090	102820	5272	-	.	ID="RND-1_FAMILY-139";Tend="1776";Tstart="1043";shortTE="F";uid="979a513e-f3c9-485b-9229-7540e0047218"
WOFM01000404.1	RepeatMasker	LTR/Gypsy	88265	89010	3280	-	.	ID="RND-1_FAMILY-809";Tend="7537";Tstart="6785";shortTE="F";uid="569928f2-9729-4d25-a715-551e1207fe09"
WOFM01000404.1	RepeatMasker	Unknown	23944	24264	1900	-	.	ID="RND-5_FAMILY-1913";Tend="1321";Tstart="975";shortTE="F";uid="ac1d489e-1c5f-43d5-ab49-fcaa4d25bb1a"
WOFM01000404.1	RepeatMasker	Unknown	22226	22479	579	-	.	ID="RND-1_FAMILY-738";Tend="1220";Tstart="921";shortTE="F";uid="cbbd0566-21eb-4168-918e-2659049599e6"
WOFM01000404.1	RepeatMasker	Unknown	78244	78926	5426	-	.	ID="RND-1_FAMILY-705";Tend="1615";Tstart="933";shortTE="F";uid="1a2c80a8-0620-43f5-95ab-b0c1e77f5f93"
WOFM01000404.1	RepeatMasker	Unknown	2812	3026	546	-	.	ID="RND-6_FAMILY-209";Tend="849";Tstart="632";shortTE="F";uid="47b8a5b7-7e62-4010-b5d6-ff13ad3fe31c"
WOFM01000404.1	RepeatMasker	Unknown	26391	26784	1495	-	.	ID="RND-5_FAMILY-3510";Tend="1328";Tstart="892";shortTE="F";uid="d7fa044f-424c-45f2-8299-6f8d70f4551b"
WOFM01000404.1	RepeatMasker	Unknown	19525	19643	755	-	.	ID="RND-6_FAMILY-9194";Tend="1351";Tstart="1233";shortTE="F";uid="48ebbb90-77fb-4acc-a2af-bba58c6bf185"
WOFM01000404.1	RepeatMasker	Unknown	24942	25217	925	-	.	ID="RND-5_FAMILY-4398";Tend="1355";Tstart="1079";shortTE="F";uid="24f53249-47f3-4bdd-8245-e3b15df7143a"
WOFM01000404.1	RepeatMasker	LTR/Gypsy	85017	85653	1022	-	.	ID="RND-6_FAMILY-3881";Tend="8398";Tstart="7831";shortTE="F";uid="bf3ff77f-55cb-4abb-bfc9-45480ad4cbda"
WOFM01000404.1	RepeatMasker	DNA	24373	24633	793	-	.	ID="RND-6_FAMILY-4595";Tend="1358";Tstart="1090";shortTE="F";uid="5009cc67-8304-41d1-a84f-4da316c54d63"
WOFM01000404.1	RepeatMasker	Unknown	107479	107630	1064	-	.	ID="RND-1_FAMILY-139";Tend="1042";Tstart="891";shortTE="F";uid="54117f65-4867-4d94-bed7-2e81a1626d30"
WOFM01000404.1	RepeatMasker	Unknown	78935	81443	6845	-	.	ID="RND-6_FAMILY-5006";TEgroup="ctg_338%7CRND-6_FAMILY-5006%7C1";Tend="3505";Tstart="868";shortTE="F";uid="46a318a5-2c16-4070-a6db-0f10b1a5c80a"
WOFM01000404.1	RepeatMasker	Unknown	25574	25849	1222	-	.	ID="RND-5_FAMILY-647";Tend="1208";Tstart="892";shortTE="F";uid="8b8f594c-2e44-44b2-a8d7-fd05636495c6"
WOFM01000404.1	RepeatMasker	Unknown	29275	29496	466	-	.	ID="RND-4_FAMILY-1462";Tend="1179";Tstart="945";shortTE="F";uid="41093af3-eed6-4c22-b80a-146f668713a7"
WOFM01000404.1	RepeatMasker	DNA/Kolobok-T2	69749	76521	21957	-	.	ID="RND-1_FAMILY-269";TEgroup="ctg_338%7CRND-1_FAMILY-269%7C1";Tend="7167";Tstart="203";shortTE="F";uid="7dc03280-9507-4322-829a-9562ca428c5f"
WOFM01000404.1	RepeatMasker	Unknown	991	1181	1197	-	.	ID="RND-1_FAMILY-554";Tend="1329";Tstart="1140";shortTE="F";uid="f3043716-405a-42a8-92f9-808518f7f759"
WOFM01000404.1	RepeatMasker	Unknown	42771	43096	1490	-	.	ID="RND-4_FAMILY-986";Tend="1345";Tstart="1025";shortTE="F";uid="de704750-faaf-4d62-924f-b68f083f2c0c"
WOFM01000404.1	RepeatMasker	LTR/Gypsy	106203	107327	3265	-	.	ID="RND-1_FAMILY-1078";Tend="2123";Tstart="1010";shortTE="F";uid="04562642-ce62-42c7-a45f-f8cf788b3431"
WOFM01000404.1	RepeatMasker	Unknown	36739	37309	491	-	.	ID="RND-1_FAMILY-679";TEgroup="ctg_338%7CRND-1_FAMILY-679%7C1";Tend="1393";Tstart="917";shortTE="T";uid="fc8c8fec-b1af-43a0-b7a4-abc6f4cf970d"
WOFM01000404.1	RepeatMasker	LTR/Copia	98009	98811	3533	-	.	ID="RND-6_FAMILY-1767";Tend="2321";Tstart="1505";shortTE="F";uid="c447a93c-8fc0-4345-8eba-3f3bbbc6fcfa"
WOFM01000404.1	RepeatMasker	Unknown	26858	27050	513	-	.	ID="RND-6_FAMILY-1576";Tend="1371";Tstart="1179";shortTE="F";uid="a59d9d87-77c7-4059-97e6-172f4f797982"
WOFM01000404.1	RepeatMasker	LTR/Gypsy	58817	66675	63873	-	.	ID="RND-1_FAMILY-150";Tend="8038";Tstart="177";shortTE="F";uid="06f5a69d-523b-46f5-87a4-70bb91f2d522"
WOFM01000404.1	RepeatMasker	DNA/Academ-1	20765	21545	3605	-	.	ID="RND-4_FAMILY-1498";Tend="2024";Tstart="1184";shortTE="F";uid="5a6579d7-1aae-488d-b562-85e8c9691448"
WOFM01000404.1	RepeatMasker	DNA/Academ-1	20064	20454	2023	-	.	ID="RND-4_FAMILY-1498";Tend="2269";Tstart="1891";shortTE="F";uid="5332df4f-6934-4e93-8fd6-e104558d6825"
WOFM01000405.1	RepeatMasker	Unknown	70976	71202	1314	+	.	ID="RND-3_FAMILY-291";Tend="1205";Tstart="969";shortTE="F";uid="8ae9d6a3-feb8-44da-bc6f-ccaa21a66e49"
WOFM01000405.1	RepeatMasker	DNA/Kolobok-T2	430017	431638	9437	+	.	ID="RND-1_FAMILY-15";Tend="2428";Tstart="836";shortTE="F";uid="0f637ab5-7c80-4963-93fd-b6b343e65d3d"
WOFM01000405.1	RepeatMasker	Unknown	360801	361536	3757	+	.	ID="RND-6_FAMILY-141";Tend="1631";Tstart="918";shortTE="F";uid="ed15cb78-817b-4a90-a52a-98a8d4e318c8"
WOFM01000405.1	RepeatMasker	Unknown	371899	372125	770	+	.	ID="RND-6_FAMILY-756";Tend="730";Tstart="518";shortTE="F";uid="84d66e72-d2b5-400d-bf39-d8914522207b"
WOFM01000405.1	RepeatMasker	LTR/Copia	831559	831872	1536	+	.	ID="RND-2_FAMILY-293";Tend="1127";Tstart="820";shortTE="F";uid="dbd46a4e-0fb3-49d1-a5bb-bf49b56f62ac"
WOFM01000405.1	RepeatMasker	Unknown	1310147	1310285	857	+	.	ID="RND-1_FAMILY-126";Tend="1249";Tstart="1116";shortTE="F";uid="2cae763a-88a6-4804-9076-a199e49e8937"
WOFM01000405.1	RepeatMasker	DNA/hAT-Tip100	429766	430017	411	+	.	ID="RND-6_FAMILY-5005";Tend="1852";Tstart="1607";shortTE="F";uid="59cd5899-c745-41b5-9b24-b0d290b55d5e"
WOFM01000405.1	RepeatMasker	Unknown	1201024	1201841	2343	+	.	ID="RND-1_FAMILY-1139";Tend="1939";Tstart="1114";shortTE="F";uid="8648d0d4-c407-40ad-894a-65b884b7a7f2"
WOFM01000405.1	RepeatMasker	DNA/hAT-Ac	1374793	1374967	512	+	.	ID="RND-6_FAMILY-7182";Tend="1174";Tstart="1001";shortTE="F";uid="561d7eba-b455-4dee-b64b-965810880e6e"
WOFM01000405.1	RepeatMasker	DNA	630551	630730	1122	+	.	ID="RND-5_FAMILY-4767";Tend="1057";Tstart="877";shortTE="F";uid="9886aa24-9944-4151-883c-b9fd1b10b85e"
WOFM01000405.1	RepeatMasker	Unknown	538507	538646	649	+	.	ID="RND-5_FAMILY-192";Tend="1061";Tstart="918";shortTE="F";uid="7cc4321f-6f0b-492c-aeab-4852f77da851"
WOFM01000405.1	RepeatMasker	Unknown	811385	811730	1517	+	.	ID="RND-6_FAMILY-9595";TEgroup="ctg_339%7CRND-6_FAMILY-9595%7C1";Tend="1143";Tstart="734";shortTE="F";uid="7078286c-fac8-4731-bbde-1cc10af72e2f"
WOFM01000405.1	RepeatMasker	Unknown	1061042	1061239	616	+	.	ID="RND-6_FAMILY-6981";Tend="1733";Tstart="1527";shortTE="F";uid="68982269-9307-42ac-a1e1-ab536b053922"
WOFM01000405.1	RepeatMasker	Unknown	310568	311107	3235	+	.	ID="RND-1_FAMILY-195";Tend="1509";Tstart="962";shortTE="F";uid="b46f2038-d050-4508-85af-d7daa0e2fc96"
WOFM01000405.1	RepeatMasker	Unknown	1368295	1368471	478	+	.	ID="RND-1_FAMILY-370";Tend="1344";Tstart="1171";shortTE="F";uid="9a8ade8c-af0b-41ee-a666-63ec69e9d820"
WOFM01000405.1	RepeatMasker	Unknown	1197510	1197662	607	+	.	ID="RND-4_FAMILY-1083";Tend="1571";Tstart="1397";shortTE="F";uid="06fe3f20-ecce-4853-81f2-8e782ec154a0"
WOFM01000405.1	RepeatMasker	DNA/CMC-Chapaev-3	1317127	1317290	699	+	.	ID="RND-6_FAMILY-496";Tend="1352";Tstart="1186";shortTE="F";uid="d4a2bb0d-ba5f-4b51-8bcf-2fa3e3805ce0"
WOFM01000405.1	RepeatMasker	Unknown	158786	159614	7087	+	.	ID="RND-1_FAMILY-380";Tend="1775";Tstart="947";shortTE="F";uid="9f5cf466-6414-4852-9d63-6de88022385b"
WOFM01000405.1	RepeatMasker	Unknown	370554	370865	1805	+	.	ID="RND-5_FAMILY-3473";Tend="1314";Tstart="959";shortTE="F";uid="b1426492-7366-4390-942e-74743e63a55e"
WOFM01000405.1	RepeatMasker	Unknown	100916	101142	1056	+	.	ID="RND-1_FAMILY-383";Tend="1260";Tstart="1030";shortTE="F";uid="c8fbf1cf-4565-4ca8-a420-850022d85f4a"
WOFM01000405.1	RepeatMasker	DNA/TcMar-Mariner	980562	981162	1353	+	.	ID="RND-1_FAMILY-683";TEgroup="ctg_339%7CRND-1_FAMILY-683%7C1";Tend="1722";Tstart="952";shortTE="F";uid="e662f974-4c65-49e3-b48b-8c5772e70e42"
WOFM01000405.1	RepeatMasker	Unknown	288440	288606	975	+	.	ID="RND-1_FAMILY-75";Tend="1122";Tstart="901";shortTE="F";uid="6b00f2e9-36e9-480b-a8f5-a82d2a80f237"
WOFM01000405.1	RepeatMasker	Unknown	154057	154595	692	+	.	ID="RND-4_FAMILY-265";Tend="1747";Tstart="1136";shortTE="F";uid="c01d5d29-8f3c-46bc-8b2c-a6f168c3cc95"
WOFM01000405.1	RepeatMasker	Unknown	891932	892429	3483	+	.	ID="RND-1_FAMILY-31";Tend="1865";Tstart="1366";shortTE="F";uid="9a5bb893-08dc-4bd2-a0e0-2d1c41864700"
WOFM01000405.1	RepeatMasker	Unknown	1234856	1235028	424	+	.	ID="RND-5_FAMILY-5573";Tend="1114";Tstart="933";shortTE="F";uid="a788f6b7-59ba-4733-a017-666170168187"
WOFM01000405.1	RepeatMasker	LTR/Gypsy	779750	780412	5344	+	.	ID="RND-6_FAMILY-42";Tend="8906";Tstart="8241";shortTE="F";uid="041dec33-5dfe-44e4-aa51-db06e65ddb4e"
WOFM01000405.1	RepeatMasker	Unknown	1176672	1177375	4786	+	.	ID="RND-1_FAMILY-984";Tend="1532";Tstart="831";shortTE="F";uid="e988beb0-3a32-4cde-83ea-ef3f4b48e826"
WOFM01000405.1	RepeatMasker	Unknown	1269546	1269729	936	+	.	ID="RND-1_FAMILY-402";Tend="1122";Tstart="921";shortTE="F";uid="524ec74d-1782-47a4-9071-819712fb45e9"
WOFM01000405.1	RepeatMasker	Unknown	1258564	1258730	703	+	.	ID="RND-1_FAMILY-852";Tend="1137";Tstart="961";shortTE="F";uid="33b26f64-dcdf-457e-b59a-7302806a49ef"
WOFM01000405.1	RepeatMasker	Unknown	371693	371815	623	+	.	ID="RND-6_FAMILY-4333";Tend="1736";Tstart="1613";shortTE="F";uid="c7cb5369-9338-412c-a27a-fb04755be5d3"
WOFM01000405.1	RepeatMasker	DNA/TcMar-Mariner	510875	511178	479	+	.	ID="mariner-6_lhu";Tend="797";Tstart="489";shortTE="F";uid="d00d07e1-29f1-4e9d-9c34-a266bddd6e37"
WOFM01000405.1	RepeatMasker	Unknown	832557	832811	896	+	.	ID="RND-6_FAMILY-4106";Tend="2890";Tstart="2625";shortTE="F";uid="32205e03-6318-4d2e-8e12-1b5759212268"
WOFM01000405.1	RepeatMasker	DNA/hAT-Blackjack	862703	862955	807	+	.	ID="RND-5_FAMILY-3276";Tend="973";Tstart="689";shortTE="F";uid="2eafb34b-f527-4674-ad61-5a949900e11d"
WOFM01000405.1	RepeatMasker	Unknown	363836	364797	5995	+	.	ID="RND-6_FAMILY-2894";Tend="1927";Tstart="972";shortTE="F";uid="c51534ca-b7c1-4d5e-94ab-24240691d937"
WOFM01000405.1	RepeatMasker	Unknown	893494	893621	489	+	.	ID="RND-4_FAMILY-1370";Tend="963";Tstart="838";shortTE="F";uid="5ad34583-099f-4134-ba10-43fab8072d5e"
WOFM01000405.1	RepeatMasker	Unknown	1295071	1295616	1870	+	.	ID="RND-2_FAMILY-36";Tend="1764";Tstart="1426";shortTE="F";uid="16bb8f6a-8324-4564-b9a8-13b2f356e5c6"
WOFM01000405.1	RepeatMasker	Unknown	779145	779749	4985	+	.	ID="RND-1_FAMILY-38";Tend="1389";Tstart="777";shortTE="F";uid="3996910e-37e8-4ae4-b23d-07b4533e7981"
WOFM01000405.1	RepeatMasker	Unknown	1151619	1151808	1124	+	.	ID="RND-1_FAMILY-175";Tend="1052";Tstart="864";shortTE="F";uid="5cace451-967b-4f5e-ad78-c32e30893330"
WOFM01000405.1	RepeatMasker	Unknown	832099	832411	2185	+	.	ID="RND-6_FAMILY-1824";Tend="1266";Tstart="957";shortTE="F";uid="85b86a12-482e-4fcc-8082-edeeb1882dc3"
WOFM01000405.1	RepeatMasker	Unknown	223985	224137	741	+	.	ID="RND-5_FAMILY-1089";Tend="1308";Tstart="1150";shortTE="F";uid="2b1d700a-b721-48f7-90f8-5e81755568f6"
WOFM01000405.1	RepeatMasker	LTR/Gypsy	882930	886490	7248	+	.	ID="RND-5_FAMILY-5912";Tend="5470";Tstart="1956";shortTE="F";uid="83766f86-f58b-450c-bae4-5e7d5710a455"
WOFM01000405.1	RepeatMasker	Unknown	234920	235127	1265	+	.	ID="RND-4_FAMILY-128";Tend="1166";Tstart="931";shortTE="F";uid="ad9f6d8c-c49d-4bca-b8d7-ff1e8bafbbc2"
WOFM01000405.1	RepeatMasker	Unknown	451449	451724	1284	+	.	ID="RND-1_FAMILY-319";Tend="1360";Tstart="1097";shortTE="F";uid="dd210870-367e-499c-8fa1-05dd0b51fd02"
WOFM01000405.1	RepeatMasker	Unknown	956819	956946	430	+	.	ID="RND-5_FAMILY-715";Tend="1044";Tstart="914";shortTE="F";uid="52ea643b-2f66-4d03-ad3e-bf4e3b12a5b0"
WOFM01000405.1	RepeatMasker	DNA	1314058	1314197	406	+	.	ID="RND-5_FAMILY-1627";Tend="918";Tstart="787";shortTE="F";uid="b4a3348f-e123-46e9-9ea9-ca11710b3218"
WOFM01000405.1	RepeatMasker	Unknown	1316455	1316984	1396	+	.	ID="RND-1_FAMILY-295";TEgroup="ctg_339%7CRND-1_FAMILY-295%7C1";Tend="1376";Tstart="922";shortTE="F";uid="12924b86-5678-4b23-8f9e-ca24e876fe29"
WOFM01000405.1	RepeatMasker	Unknown	55414	55813	759	+	.	ID="RND-6_FAMILY-2892";Tend="1310";Tstart="918";shortTE="F";uid="b2007aa2-eebd-43cc-a41e-3fc3b7f566f3"
WOFM01000405.1	RepeatMasker	Unknown	1123031	1123408	2371	+	.	ID="RND-1_FAMILY-456";Tend="1363";Tstart="970";shortTE="F";uid="10cc4d6c-4253-42a6-a08c-4340144c64a1"
WOFM01000405.1	RepeatMasker	Unknown	1235137	1235316	1365	+	.	ID="RND-6_FAMILY-6648";Tend="1141";Tstart="962";shortTE="F";uid="c6d21cc2-4699-4873-a504-134d1f275fd0"
WOFM01000405.1	RepeatMasker	Unknown	1365278	1365855	1611	+	.	ID="RND-1_FAMILY-553";Tend="5564";Tstart="4976";shortTE="F";uid="daf829b9-a736-4a03-956e-0379e6d89838"
WOFM01000405.1	RepeatMasker	LTR/Gypsy	116630	123187	57847	+	.	ID="RND-1_FAMILY-1061";Tend="7188";Tstart="588";shortTE="F";uid="cbcd062f-d5c6-4275-b964-9e93183c2a9b"
WOFM01000405.1	RepeatMasker	Unknown	1059209	1059599	2782	+	.	ID="RND-1_FAMILY-456";Tend="1365";Tstart="973";shortTE="F";uid="6d2a6328-2edb-4174-ac76-d483e27332a3"
WOFM01000405.1	RepeatMasker	DNA/Crypton-I	73498	73610	445	+	.	ID="RND-4_FAMILY-531";Tend="1363";Tstart="1248";shortTE="F";uid="dc242550-f1ea-43e8-b3ba-ff1f5ba9186a"
WOFM01000405.1	RepeatMasker	Unknown	341573	342199	2620	+	.	ID="RND-4_FAMILY-1370";Tend="1581";Tstart="961";shortTE="F";uid="8a8b7cb5-28af-4c99-807d-6273c0d316a8"
WOFM01000405.1	RepeatMasker	Unknown	1127425	1127560	597	+	.	ID="RND-3_FAMILY-213";Tend="1012";Tstart="872";shortTE="F";uid="6c192fce-bcdd-42c8-9030-9e572a99f7bd"
WOFM01000405.1	RepeatMasker	DNA/Sola-1	854419	854703	400	+	.	ID="RND-5_FAMILY-2465";Tend="1729";Tstart="1469";shortTE="F";uid="bbf1f917-1706-4948-a53d-f521fedbe5fe"
WOFM01000405.1	RepeatMasker	LTR/Copia	1251413	1251748	2079	+	.	ID="RND-5_FAMILY-758";Tend="2033";Tstart="1697";shortTE="F";uid="cdeed47c-3627-4287-b246-c201f2af8c50"
WOFM01000405.1	RepeatMasker	Unknown	273316	273461	462	+	.	ID="RND-5_FAMILY-784";Tend="1454";Tstart="1309";shortTE="F";uid="2fd644cf-4024-40cd-a5b5-7a3008b2ce04"
WOFM01000405.1	RepeatMasker	DNA/Sola-2	391776	391952	655	+	.	ID="RND-6_FAMILY-150";Tend="1091";Tstart="930";shortTE="F";uid="4f2771ac-0c37-4206-9599-3cf2b501bca8"
WOFM01000405.1	RepeatMasker	LTR/Pao	572457	573862	22733	+	.	ID="RND-1_FAMILY-116";Tend="6261";Tstart="4821";shortTE="F";uid="94ca4107-3be0-48bb-81b0-a63adf9e2326"
WOFM01000405.1	RepeatMasker	LTR/Gypsy	37774	38111	1779	+	.	ID="RND-1_FAMILY-1129";Tend="5171";Tstart="4798";shortTE="F";uid="1c26867c-cb9c-45f7-b084-90161157edbc"
WOFM01000405.1	RepeatMasker	DNA/CMC-Transib	12167	12362	445	+	.	ID="RND-5_FAMILY-7174";Tend="1060";Tstart="870";shortTE="F";uid="f33aba15-b7f7-402a-b448-bc7c7b0920b4"
WOFM01000405.1	RepeatMasker	DNA/P	749732	750184	920	+	.	ID="RND-6_FAMILY-4028";Tend="1822";Tstart="1370";shortTE="F";uid="a907141f-c7c9-4bb7-a678-074ca32a0d57"
WOFM01000405.1	RepeatMasker	Unknown	669399	670090	3794	+	.	ID="RND-1_FAMILY-402";Tend="1654";Tstart="928";shortTE="F";uid="b1e00565-b5b7-4523-9190-1d118c6f1794"
WOFM01000405.1	RepeatMasker	Unknown	533896	534070	1446	+	.	ID="RND-1_FAMILY-70";Tend="1167";Tstart="993";shortTE="F";uid="bd0c28c6-133a-49c5-8679-cdedb2d35295"
WOFM01000405.1	RepeatMasker	Unknown	456155	456418	929	+	.	ID="RND-5_FAMILY-123";Tend="3244";Tstart="2982";shortTE="F";uid="0ccdc459-a089-408f-ac53-3d3d7a787934"
WOFM01000405.1	RepeatMasker	Unknown	235997	236848	4948	+	.	ID="RND-1_FAMILY-595";Tend="1747";Tstart="896";shortTE="F";uid="2eccebf9-ae33-40eb-a138-3dd1c9b531ff"
WOFM01000405.1	RepeatMasker	Unknown	166821	167430	2692	+	.	ID="RND-5_FAMILY-994";Tend="1466";Tstart="895";shortTE="F";uid="4da9baeb-8482-4a0a-82fd-a47ccacc660a"
WOFM01000405.1	RepeatMasker	Unknown	86759	86935	673	+	.	ID="RND-1_FAMILY-10";Tend="1126";Tstart="972";shortTE="F";uid="5cd608dc-1cd9-4ba2-b42e-3ff1b8bb15f3"
WOFM01000405.1	RepeatMasker	Unknown	92459	92923	1720	+	.	ID="RND-4_FAMILY-413";Tend="1566";Tstart="1006";shortTE="F";uid="9a4e2046-94d8-4dff-ab65-96e4d3d819a9"
WOFM01000405.1	RepeatMasker	Unknown	372123	372347	813	+	.	ID="RND-5_FAMILY-4056";Tend="1251";Tstart="1024";shortTE="F";uid="807ba3be-3130-4ee7-866e-6bede88b0718"
WOFM01000405.1	RepeatMasker	RC/Helitron	711026	711284	1033	+	.	ID="RND-6_FAMILY-4557";Tend="854";Tstart="570";shortTE="F";uid="d3e937d9-70bd-42c4-9ec9-70acac308f0f"
WOFM01000405.1	RepeatMasker	Unknown	361527	361848	2378	+	.	ID="RND-1_FAMILY-251";Tend="1230";Tstart="904";shortTE="F";uid="99cb3aa8-b634-4b4f-b7f5-72c9152b11ff"
WOFM01000405.1	RepeatMasker	Unknown	293975	294284	1694	+	.	ID="RND-1_FAMILY-903";Tend="1278";Tstart="969";shortTE="F";uid="10d2ada6-cd40-4dfc-90b4-72d9c48d2e1c"
WOFM01000405.1	RepeatMasker	DNA/hAT-hAT19	516792	517573	3776	+	.	ID="RND-6_FAMILY-4704";Tend="1828";Tstart="975";shortTE="F";uid="d66fef60-cb89-4a20-8c6b-fcb9916858fc"
WOFM01000405.1	RepeatMasker	Unknown	924294	924532	1073	+	.	ID="RND-5_FAMILY-4802";Tend="1219";Tstart="1000";shortTE="F";uid="b93a5280-e461-426f-8484-1cb98b53f058"
WOFM01000405.1	RepeatMasker	DNA	247374	247777	2683	+	.	ID="RND-1_FAMILY-134";Tend="1442";Tstart="1015";shortTE="F";uid="d979a17a-be5e-4b62-9b3f-8e4115703434"
WOFM01000405.1	RepeatMasker	Unknown	1302348	1302541	1217	+	.	ID="RND-4_FAMILY-265";Tend="1133";Tstart="936";shortTE="F";uid="44c16b76-1843-4303-a769-8aa5574e1702"
WOFM01000405.1	RepeatMasker	Unknown	504848	505117	488	+	.	ID="RND-6_FAMILY-734";Tend="1166";Tstart="912";shortTE="F";uid="ca1121dc-97f8-4d67-b99e-8c2e74938dc2"
WOFM01000405.1	RepeatMasker	Unknown	21962	22147	1233	+	.	ID="RND-4_FAMILY-2229";Tend="1131";Tstart="942";shortTE="F";uid="9a792faa-2bfe-4243-851d-9b9ade041dcd"
WOFM01000405.1	RepeatMasker	Unknown	58734	58917	412	+	.	ID="RND-6_FAMILY-734";Tend="1122";Tstart="930";shortTE="F";uid="1095048c-c933-4740-84fb-0b771e2e11ed"
WOFM01000405.1	RepeatMasker	Unknown	972010	972129	451	+	.	ID="RND-1_FAMILY-258";Tend="1689";Tstart="1572";shortTE="F";uid="616b8636-a505-4cb1-a7a9-f425f09ff2e4"
WOFM01000405.1	RepeatMasker	Unknown	855156	855309	641	+	.	ID="RND-5_FAMILY-1089";Tend="1286";Tstart="1153";shortTE="F";uid="54f784e5-0e2b-4b43-a5ca-8710aeddd886"
WOFM01000405.1	RepeatMasker	LINE/R2-NeSL	413538	414064	3116	+	.	ID="RND-3_FAMILY-38";Tend="1439";Tstart="929";shortTE="F";uid="887c5d4f-b57e-469d-b08e-dd1e56ffd987"
WOFM01000405.1	RepeatMasker	Unknown	1216138	1216284	554	+	.	ID="RND-1_FAMILY-328";Tend="1150";Tstart="996";shortTE="F";uid="12e5684c-956d-45b4-a189-2eaa8e413646"
WOFM01000405.1	RepeatMasker	Unknown	411746	411945	1312	+	.	ID="RND-4_FAMILY-1036";Tend="1152";Tstart="955";shortTE="F";uid="9b9f9d92-567f-448e-8906-593abf7bba31"
WOFM01000405.1	RepeatMasker	LTR/Copia	823890	831065	45538	+	.	ID="RND-6_FAMILY-1429";Tend="6976";Tstart="1";shortTE="F";uid="28fa1154-fe6d-4ca5-ab96-cc57910f963d"
WOFM01000405.1	RepeatMasker	DNA/Kolobok-T2	239623	239990	1402	+	.	ID="RND-1_FAMILY-15";Tend="7700";Tstart="7307";shortTE="F";uid="d9c6acfd-09a8-4f0b-9216-33f764377011"
WOFM01000405.1	RepeatMasker	DNA/Crypton-I	266991	267368	1992	+	.	ID="RND-6_FAMILY-4026";Tend="1294";Tstart="914";shortTE="F";uid="e2996d0d-249f-45f0-8059-8525dc8e77e0"
WOFM01000405.1	RepeatMasker	LTR/Copia	538851	539528	2002	+	.	ID="RND-4_FAMILY-551";Tend="3866";Tstart="3233";shortTE="F";uid="322b6513-cbf5-4707-b7b7-baf0c8dcb62b"
WOFM01000405.1	RepeatMasker	Unknown	230471	230604	451	+	.	ID="RND-4_FAMILY-900";Tend="1253";Tstart="1119";shortTE="F";uid="bc50043f-0f02-441d-a012-4e06d5adaf59"
WOFM01000405.1	RepeatMasker	LTR/Gypsy	901819	912762	82346	+	.	ID="RND-6_FAMILY-6392";Tend="10261";Tstart="291";shortTE="F";uid="a9eb1731-5a8f-489e-b586-5585ba758603"
WOFM01000405.1	RepeatMasker	Unknown	169366	169763	4831	+	.	ID="RND-2_FAMILY-36";Tend="1764";Tstart="1143";shortTE="F";uid="fc9de6d0-9a5b-48a5-80df-9b045b9ea9c8"
WOFM01000405.1	RepeatMasker	DNA/Crypton-I	225283	225721	1871	+	.	ID="RND-1_FAMILY-240";Tend="1466";Tstart="1057";shortTE="F";uid="5c0d830d-467c-4b0e-9283-f1062e4baf58"
WOFM01000405.1	RepeatMasker	Unknown	964511	964807	743	+	.	ID="RND-5_FAMILY-6275";Tend="662";Tstart="351";shortTE="F";uid="802acf1d-62b5-4aad-8a91-7aff231eb249"
WOFM01000405.1	RepeatMasker	Unknown	201866	202242	1401	+	.	ID="RND-4_FAMILY-1098";Tend="1202";Tstart="861";shortTE="F";uid="f1490677-499d-4c5e-acb4-9a2077716407"
WOFM01000405.1	RepeatMasker	Unknown	499777	500002	968	+	.	ID="RND-6_FAMILY-1708";Tend="1446";Tstart="1223";shortTE="F";uid="0084196d-ce1b-4252-8f29-a5a879e09248"
WOFM01000405.1	RepeatMasker	Unknown	494614	494738	810	+	.	ID="RND-4_FAMILY-1036";Tend="1075";Tstart="951";shortTE="F";uid="63aa6ae8-bb6c-46fc-99f2-bb2337e163f6"
WOFM01000405.1	RepeatMasker	LTR/Gypsy	216389	217959	12857	+	.	ID="RND-1_FAMILY-503";Tend="7605";Tstart="6035";shortTE="F";uid="e3a541d4-0439-4258-98cb-b9eac3ae9d00"
WOFM01000405.1	RepeatMasker	DNA/Kolobok-T2	1439049	1439507	2214	+	.	ID="RND-1_FAMILY-16";Tend="515";Tstart="29";shortTE="F";uid="8aca8bbc-c66c-4495-b101-a7a0a9454245"
WOFM01000405.1	RepeatMasker	Unknown	184897	185300	3259	+	.	ID="RND-6_FAMILY-4078";Tend="1424";Tstart="1021";shortTE="F";uid="df3b16ec-8c19-48f5-809e-77b5e39ff8ef"
WOFM01000405.1	RepeatMasker	Unknown	801311	801427	655	+	.	ID="RND-1_FAMILY-70";Tend="1075";Tstart="991";shortTE="F";uid="73f756c5-d4be-420c-ae11-c44be0f08c86"
WOFM01000405.1	RepeatMasker	LTR/Gypsy	895433	896153	713	+	.	ID="RND-1_FAMILY-446";TEgroup="ctg_339%7CRND-1_FAMILY-446%7C1";Tend="1716";Tstart="1300";shortTE="F";uid="c3661b64-dfde-41bd-be3e-aacbd6f7a1a1"
WOFM01000405.1	RepeatMasker	Unknown	112717	113013	2068	+	.	ID="RND-1_FAMILY-58";Tend="1252";Tstart="956";shortTE="F";uid="515ee418-bb5f-436c-9190-09217e8bee67"
WOFM01000405.1	RepeatMasker	DNA	1364753	1364934	867	+	.	ID="RND-5_FAMILY-4767";Tend="1047";Tstart="866";shortTE="F";uid="6fb57bee-d279-4210-b370-9f76a7cb77da"
WOFM01000405.1	RepeatMasker	Unknown	654045	654204	592	+	.	ID="RND-4_FAMILY-1467";Tend="1211";Tstart="1081";shortTE="F";uid="7be183f1-2212-4639-8f10-c563e71fb4c1"
WOFM01000405.1	RepeatMasker	DNA	294287	294441	674	+	.	ID="RND-5_FAMILY-3205";Tend="1239";Tstart="1082";shortTE="F";uid="35ce8140-84db-4d94-bc11-d444daadf95a"
WOFM01000405.1	RepeatMasker	Unknown	919787	921146	4607	+	.	ID="RND-1_FAMILY-1";Tend="2438";Tstart="691";shortTE="F";uid="53afb963-7908-4b9f-8c7a-46054d7ef112"
WOFM01000405.1	RepeatMasker	Unknown	821219	821691	2813	+	.	ID="RND-6_FAMILY-2349";Tend="1503";Tstart="1058";shortTE="F";uid="23c027ce-b211-41f9-a81f-dca3b201312c"
WOFM01000405.1	RepeatMasker	LTR/Gypsy	187008	187683	4752	+	.	ID="RND-6_FAMILY-42";Tend="8907";Tstart="8241";shortTE="F";uid="29fabd39-4267-4739-aafb-13f6071937af"
WOFM01000405.1	RepeatMasker	Unknown	998230	999056	2230	+	.	ID="RND-1_FAMILY-561";TEgroup="ctg_339%7CRND-1_FAMILY-561%7C1";Tend="1379";Tstart="941";shortTE="F";uid="ab221f91-e507-40a4-bf3b-3d8f184d0f31"
WOFM01000405.1	RepeatMasker	Unknown	168367	168705	4831	+	.	ID="RND-2_FAMILY-36";Tend="1142";Tstart="617";shortTE="F";uid="5fa91a07-92f7-43b8-ac6e-fab8bb6edd7f"
WOFM01000405.1	RepeatMasker	Unknown	505398	505626	1279	+	.	ID="RND-6_FAMILY-4096";Tend="1183";Tstart="941";shortTE="F";uid="be4cb0bd-a82c-46ee-86c5-e8cf012778d9"
WOFM01000405.1	RepeatMasker	LTR/Gypsy	847866	847977	688	+	.	ID="RND-1_FAMILY-109";Tend="7937";Tstart="7826";shortTE="F";uid="919f04d9-5999-481a-a1f6-9f76255d162f"
WOFM01000405.1	RepeatMasker	Unknown	355456	355930	3129	+	.	ID="RND-1_FAMILY-247";Tend="1346";Tstart="856";shortTE="F";uid="6cc3d62c-855c-49ea-81be-9e28d4074a52"
WOFM01000405.1	RepeatMasker	LTR/Gypsy	1162144	1162532	508	+	.	ID="RND-6_FAMILY-550";Tend="1169";Tstart="741";shortTE="F";uid="e743154d-8efe-437b-802c-6ba65610d3b9"
WOFM01000405.1	RepeatMasker	Unknown	1236342	1236531	871	+	.	ID="RND-1_FAMILY-504";Tend="1152";Tstart="966";shortTE="F";uid="19413d8d-9fd2-4097-8bbd-6def95ab7a2b"
WOFM01000405.1	RepeatMasker	DNA/TcMar-Mariner	710081	710679	2128	+	.	ID="RND-5_FAMILY-138";Tend="2209";Tstart="1587";shortTE="F";uid="1d4c4b56-61e3-426e-bb4e-05088a122c15"
WOFM01000405.1	RepeatMasker	Unknown	1290418	1291058	841	+	.	ID="RND-1_FAMILY-34";Tend="1695";Tstart="1185";shortTE="F";uid="9007125c-6ef1-45d4-ad17-2a4f4d41cf00"
WOFM01000405.1	RepeatMasker	Unknown	742612	742815	1095	+	.	ID="RND-1_FAMILY-75";Tend="1129";Tstart="937";shortTE="F";uid="b793a267-8cac-4e69-97f9-9f96f08e8def"
WOFM01000405.1	RepeatMasker	DNA	743061	743227	1031	+	.	ID="RND-5_FAMILY-4767";Tend="1047";Tstart="882";shortTE="F";uid="d4c31bc0-f8e9-40dc-9926-bfa20bf68c93"
WOFM01000405.1	RepeatMasker	Unknown	59547	59654	484	+	.	ID="RND-5_FAMILY-2648";Tend="1501";Tstart="1395";shortTE="F";uid="1e98a6cd-3ced-457f-91f7-888a08069ff2"
WOFM01000405.1	RepeatMasker	Unknown	961726	961906	1100	+	.	ID="RND-5_FAMILY-1796";Tend="1119";Tstart="939";shortTE="F";uid="8f5ae08c-76ec-4c6a-90fa-b51277de8fce"
WOFM01000405.1	RepeatMasker	LTR/Copia	833858	835494	6990	+	.	ID="RND-1_FAMILY-335";Tend="7223";Tstart="5568";shortTE="F";uid="93691bdd-be21-41d3-bd69-5c06c32c2e64"
WOFM01000405.1	RepeatMasker	Unknown	662431	662607	1130	+	.	ID="RND-1_FAMILY-892";Tend="1959";Tstart="1777";shortTE="F";uid="32f07af2-10a0-4c30-a984-8b9646fc41e8"
WOFM01000405.1	RepeatMasker	DNA/hAT-Blackjack	371423	371670	787	+	.	ID="RND-5_FAMILY-3276";Tend="925";Tstart="686";shortTE="F";uid="fb1bd682-4657-44a2-99ef-7058be39c81d"
WOFM01000405.1	RepeatMasker	Unknown	761095	761691	4207	+	.	ID="RND-1_FAMILY-461";Tend="1494";Tstart="892";shortTE="F";uid="b9ceab10-2f25-44a6-b668-79d4ce811360"
WOFM01000405.1	RepeatMasker	Unknown	1273941	1274108	1083	+	.	ID="RND-6_FAMILY-3099";Tend="1121";Tstart="952";shortTE="F";uid="dbc3abb1-17e2-4736-a5d6-53cc58b75a4b"
WOFM01000405.1	RepeatMasker	DNA/TcMar-Mariner	1417967	1418154	412	+	.	ID="RND-5_FAMILY-138";Tend="1138";Tstart="997";shortTE="F";uid="d0ee252b-389c-4891-81a3-5c586b47f5d0"
WOFM01000405.1	RepeatMasker	Unknown	1228320	1228717	2878	+	.	ID="RND-6_FAMILY-2629";Tend="1337";Tstart="933";shortTE="F";uid="be4d8afb-65b7-44af-91c3-660c6259c114"
WOFM01000405.1	RepeatMasker	Unknown	29184	29540	1084	+	.	ID="RND-1_FAMILY-208";Tend="1360";Tstart="994";shortTE="F";uid="2f5163eb-c0d9-4462-9e4d-f4a8cd49ed30"
WOFM01000405.1	RepeatMasker	LTR/Copia	800358	800774	1877	+	.	ID="RND-6_FAMILY-1438";Tend="2075";Tstart="1665";shortTE="F";uid="4992d69b-2a97-4e5c-834e-8a1743d3ffa9"
WOFM01000405.1	RepeatMasker	Unknown	679941	680117	1294	+	.	ID="RND-1_FAMILY-852";Tend="1126";Tstart="950";shortTE="F";uid="d373d605-0859-4313-993d-bff1ec7d304f"
WOFM01000405.1	RepeatMasker	Unknown	1394304	1394561	830	+	.	ID="RND-4_FAMILY-455";Tend="1276";Tstart="961";shortTE="F";uid="b5a2736e-d7d2-4d03-94f5-3bf318b6b8cf"
WOFM01000405.1	RepeatMasker	Unknown	237030	238846	13608	+	.	ID="RND-1_FAMILY-313";Tend="2693";Tstart="838";shortTE="F";uid="1caefdb6-2c8d-4af9-8f60-0c57b3341312"
WOFM01000405.1	RepeatMasker	Unknown	1341211	1341565	1819	+	.	ID="RND-6_FAMILY-7056";Tend="1393";Tstart="1010";shortTE="F";uid="48d4c8e7-82f7-449f-8b52-9eb182836389"
WOFM01000405.1	RepeatMasker	LTR/Gypsy	149544	149862	456	+	.	ID="RND-1_FAMILY-11";Tend="1097";Tstart="784";shortTE="F";uid="4360fed2-a097-4571-bd84-9f396bf390b2"
WOFM01000405.1	RepeatMasker	Unknown	387735	388008	1396	+	.	ID="RND-6_FAMILY-3860";Tend="1166";Tstart="894";shortTE="F";uid="25ba29f1-a91c-4ec0-a969-05ae3cafa3e1"
WOFM01000405.1	RepeatMasker	Unknown	240533	240747	1363	+	.	ID="RND-5_FAMILY-784";Tend="1632";Tstart="1410";shortTE="F";uid="6856c697-836c-4321-8c11-21df1c0e2af3"
WOFM01000405.1	RepeatMasker	Unknown	1039626	1039767	810	+	.	ID="RND-1_FAMILY-317";Tend="1035";Tstart="908";shortTE="F";uid="cc7c2257-8c36-4c25-87df-31f5cd679666"
WOFM01000405.1	RepeatMasker	DNA/Academ-1	312971	313713	3755	+	.	ID="RND-5_FAMILY-1536";Tend="1459";Tstart="674";shortTE="F";uid="f52b91ef-3b13-426a-adea-35a33ba653fd"
WOFM01000405.1	RepeatMasker	Unknown	1397164	1397543	1617	+	.	ID="RND-2_FAMILY-36";Tend="960";Tstart="618";shortTE="F";uid="2130aa02-d8d9-4ad6-a7d6-3b4383250113"
WOFM01000405.1	RepeatMasker	Unknown	282875	283076	966	+	.	ID="RND-1_FAMILY-75";Tend="1121";Tstart="900";shortTE="F";uid="110b341b-8126-44af-bc0f-66304bf048ab"
WOFM01000405.1	RepeatMasker	Unknown	863208	863543	1452	+	.	ID="RND-4_FAMILY-1083";Tend="1671";Tstart="1332";shortTE="F";uid="4a9c75a1-b885-421c-9ab1-92209de474d1"
WOFM01000405.1	RepeatMasker	Unknown	962743	963022	1477	+	.	ID="RND-4_FAMILY-449";Tend="1229";Tstart="947";shortTE="F";uid="0903816e-df14-4ff4-9003-e1d365a69e69"
WOFM01000405.1	RepeatMasker	DNA/hAT-hAT19	1388899	1389408	912	+	.	ID="RND-5_FAMILY-3111";TEgroup="ctg_339%7CRND-5_FAMILY-3111%7C1";Tend="1647";Tstart="899";shortTE="F";uid="059f7b6a-da1b-46b3-ac92-6383007095fd"
WOFM01000405.1	RepeatMasker	Unknown	543456	543704	1042	+	.	ID="RND-4_FAMILY-1521";Tend="1155";Tstart="917";shortTE="F";uid="b474a827-f7b2-4a9b-bbc6-59fe25d98999"
WOFM01000405.1	RepeatMasker	Unknown	661068	661360	1810	+	.	ID="RND-1_FAMILY-759";Tend="1736";Tstart="1459";shortTE="F";uid="5c55a465-9419-4336-834e-2cd5784fb5cb"
WOFM01000405.1	RepeatMasker	RC/Helitron	308498	308824	779	+	.	ID="RND-6_FAMILY-4557";Tend="916";Tstart="614";shortTE="F";uid="e3810b7d-0b01-4ceb-8cf2-33fb6b1fbc4a"
WOFM01000405.1	RepeatMasker	Unknown	989050	989205	1037	+	.	ID="RND-1_FAMILY-9";Tend="1536";Tstart="1381";shortTE="F";uid="00dda7f1-dd61-4b08-8df8-5ec6e2533001"
WOFM01000405.1	RepeatMasker	Unknown	1088549	1088687	455	+	.	ID="RND-4_FAMILY-958";Tend="1346";Tstart="1207";shortTE="F";uid="47ba7381-cd6b-41fe-ae03-d871b94116f9"
WOFM01000405.1	RepeatMasker	Unknown	108011	108903	5259	+	.	ID="RND-4_FAMILY-84";Tend="1874";Tstart="936";shortTE="F";uid="295481a1-1387-4bf9-a548-ce1b22f2e4ba"
WOFM01000405.1	RepeatMasker	Unknown	1035227	1035483	477	+	.	ID="RND-5_FAMILY-228";Tend="1315";Tstart="1071";shortTE="F";uid="e64f4185-7ff0-4cb0-8b2e-175e27fc1ddc"
WOFM01000405.1	RepeatMasker	Unknown	1301502	1301647	1001	+	.	ID="RND-1_FAMILY-247";Tend="1346";Tstart="1191";shortTE="F";uid="56e00ff9-6713-406f-81b8-0e4b0a0e4a60"
WOFM01000405.1	RepeatMasker	RC/Helitron	415150	415271	611	+	.	ID="RND-4_FAMILY-1280";Tend="1600";Tstart="1476";shortTE="F";uid="fe918a7c-d044-452d-9848-ca24f0503dae"
WOFM01000405.1	RepeatMasker	Unknown	854231	854366	973	+	.	ID="RND-1_FAMILY-247";Tend="1330";Tstart="1195";shortTE="F";uid="fc4aa452-1cc5-4b0c-9294-6b53440dd065"
WOFM01000405.1	RepeatMasker	DNA/Academ-1	1317853	1318109	458	+	.	ID="RND-5_FAMILY-2769";Tend="1381";Tstart="1108";shortTE="F";uid="123270be-9e15-438b-8e92-ab94b17bce53"
WOFM01000405.1	RepeatMasker	Unknown	1221105	1221611	1927	+	.	ID="RND-4_FAMILY-715";Tend="1558";Tstart="1000";shortTE="F";uid="0fc2c1f0-488a-44b6-a7c3-bf2a0a396206"
WOFM01000405.1	RepeatMasker	DNA/Kolobok-T2	654725	655249	1298	+	.	ID="RND-1_FAMILY-15";Tend="1312";Tstart="763";shortTE="F";uid="9183254d-3db4-4f4b-bff8-c6b8b7d88217"
WOFM01000405.1	RepeatMasker	DNA/hAT-Blackjack	403855	404044	725	+	.	ID="RND-5_FAMILY-3276";Tend="882";Tstart="694";shortTE="F";uid="9755e111-5887-4e0d-84ed-54f1c5e61458"
WOFM01000405.1	RepeatMasker	Unknown	1239847	1240123	1311	+	.	ID="RND-5_FAMILY-1933";Tend="1262";Tstart="971";shortTE="F";uid="82335045-909e-4def-85bd-a331dc5176a3"
WOFM01000405.1	RepeatMasker	Unknown	1365045	1365277	501	+	.	ID="RND-5_FAMILY-30";Tend="628";Tstart="397";shortTE="F";uid="66dccb61-6f1c-411b-ad43-e7f19846a748"
WOFM01000405.1	RepeatMasker	Unknown	392009	392295	1749	+	.	ID="RND-4_FAMILY-449";Tend="1233";Tstart="948";shortTE="F";uid="c7266946-0db7-4a09-9e56-6b26a1815e91"
WOFM01000405.1	RepeatMasker	Unknown	246135	246308	3155	+	.	ID="RND-1_FAMILY-27";Tend="2448";Tstart="1506";shortTE="F";uid="87bf505d-d6d9-403b-8fa6-4ca75b80568b"
WOFM01000405.1	RepeatMasker	LTR/Gypsy	859673	860150	1278	+	.	ID="RND-1_FAMILY-25";Tend="1496";Tstart="1016";shortTE="F";uid="8f755174-a21b-4dd8-9473-e89a4248f6e7"
WOFM01000405.1	RepeatMasker	Unknown	457937	458175	1725	+	.	ID="RND-6_FAMILY-5582";Tend="1105";Tstart="867";shortTE="F";uid="aeae7bbc-7d7c-4432-9dba-0baf54420c9b"
WOFM01000405.1	RepeatMasker	Unknown	1128440	1128636	1254	+	.	ID="RND-6_FAMILY-5871";Tend="1188";Tstart="972";shortTE="F";uid="cad02a0d-06e4-4c04-802a-5f0757c68a67"
WOFM01000405.1	RepeatMasker	LTR/Gypsy	1304661	1310155	28667	+	.	ID="RND-5_FAMILY-1676";Tend="6171";Tstart="643";shortTE="F";uid="c8df28e4-5fe5-42d5-96e8-45b22a800d8c"
WOFM01000405.1	RepeatMasker	Unknown	628116	628459	2276	+	.	ID="RND-4_FAMILY-986";Tend="1375";Tstart="1026";shortTE="F";uid="63231cec-ba73-4f3e-9acc-63a43cd0a4ae"
WOFM01000405.1	RepeatMasker	Unknown	499168	499421	857	+	.	ID="RND-4_FAMILY-1370";Tend="1205";Tstart="970";shortTE="F";uid="4d6d6fcf-dcae-43da-a773-97beee01a5a5"
WOFM01000405.1	RepeatMasker	Unknown	409957	410484	3152	+	.	ID="RND-5_FAMILY-90";Tend="1240";Tstart="723";shortTE="F";uid="4fe09ed6-7d90-4601-993e-0c9f40a002f3"
WOFM01000405.1	RepeatMasker	LTR/Gypsy	866528	866994	4005	+	.	ID="RND-1_FAMILY-226";Tend="7719";Tstart="7253";shortTE="F";uid="0dfdb0d4-d179-4cc5-8ebb-bd7237a55aaf"
WOFM01000405.1	RepeatMasker	Unknown	1274922	1275769	3259	+	.	ID="RND-6_FAMILY-3407";Tend="1702";Tstart="983";shortTE="F";uid="cfd29caf-d875-4eff-b7a9-f473b705065f"
WOFM01000405.1	RepeatMasker	DNA	1405848	1406015	742	+	.	ID="RND-5_FAMILY-4767";Tend="1071";Tstart="888";shortTE="F";uid="4b1ae750-7adf-411a-9daa-f96d74ed3ce7"
WOFM01000405.1	RepeatMasker	Unknown	932657	932816	859	+	.	ID="RND-6_FAMILY-1058";Tend="1076";Tstart="913";shortTE="F";uid="49125e5c-9f7e-4842-96b1-02ca2b431573"
WOFM01000405.1	RepeatMasker	DNA/Sola-2	456834	457316	863	+	.	ID="RND-6_FAMILY-150";TEgroup="ctg_339%7CRND-6_FAMILY-150%7C1";Tend="1263";Tstart="912";shortTE="F";uid="e7d29ca0-5020-488d-94d9-065c5f8bca32"
WOFM01000405.1	RepeatMasker	LTR/Gypsy	438689	442641	30266	+	.	ID="RND-1_FAMILY-709";Tend="9782";Tstart="5792";shortTE="F";uid="18eaa2cb-e708-4070-9b81-a3d11a080295"
WOFM01000405.1	RepeatMasker	Unknown	1094947	1095100	670	+	.	ID="RND-6_FAMILY-2894";Tend="1923";Tstart="1769";shortTE="F";uid="1c1b7dd5-bbe7-46b8-b216-9a37dd1bddcd"
WOFM01000405.1	RepeatMasker	LTR/Gypsy	524271	529373	44705	+	.	ID="RND-1_FAMILY-635";Tend="5781";Tstart="697";shortTE="F";uid="a1528bc6-fd27-4b21-a92b-0c4639d533ae"
WOFM01000405.1	RepeatMasker	DNA/Sola-1	1276323	1276737	644	+	.	ID="RND-5_FAMILY-2465";Tend="1719";Tstart="1337";shortTE="F";uid="436bc4a2-d350-456e-971b-b0e2d5855fd0"
WOFM01000405.1	RepeatMasker	Unknown	774196	774536	1745	+	.	ID="RND-1_FAMILY-590";Tend="1575";Tstart="1226";shortTE="F";uid="87468cae-4bce-4e25-a6b3-9fc523498681"
WOFM01000405.1	RepeatMasker	LTR/Gypsy	37320	37751	1850	+	.	ID="RND-6_FAMILY-425";Tend="7478";Tstart="7030";shortTE="F";uid="402ecc1d-f62e-428c-9d1c-79e723bbf38c"
WOFM01000405.1	RepeatMasker	Unknown	23057	23255	918	+	.	ID="RND-1_FAMILY-146";Tend="1126";Tstart="887";shortTE="F";uid="3bfd17c0-78a7-44a3-9dea-bcd93b15cf48"
WOFM01000405.1	RepeatMasker	DNA/TcMar-Mariner	538645	538851	622	+	.	ID="RND-5_FAMILY-138";Tend="1192";Tstart="1002";shortTE="F";uid="ea5594b5-3218-4f26-869f-79f60c5e16aa"
WOFM01000405.1	RepeatMasker	Unknown	83161	83262	494	+	.	ID="RND-5_FAMILY-4056";Tend="1518";Tstart="1417";shortTE="F";uid="24503ade-1edd-4d95-94a0-80e140bb3c87"
WOFM01000405.1	RepeatMasker	Unknown	1317322	1317857	3021	+	.	ID="RND-1_FAMILY-159";Tend="1576";Tstart="1005";shortTE="F";uid="8297b94d-f599-4fb6-953c-7bef99a3c543"
WOFM01000405.1	RepeatMasker	LINE/R2-NeSL	402741	403179	2390	+	.	ID="RND-3_FAMILY-38";Tend="1441";Tstart="940";shortTE="F";uid="df42507a-b9ff-4b07-ad83-d185425ee608"
WOFM01000405.1	RepeatMasker	Unknown	674063	674388	1992	+	.	ID="RND-1_FAMILY-251";Tend="1232";Tstart="907";shortTE="F";uid="c2ef4ce3-340e-4172-8eb1-e9bcbb2db58a"
WOFM01000405.1	RepeatMasker	Unknown	1196485	1196827	2314	+	.	ID="RND-1_FAMILY-1";Tend="938";Tstart="594";shortTE="F";uid="a9cc7d7e-ff2c-43d9-912c-e2af915715a5"
WOFM01000405.1	RepeatMasker	Unknown	421003	421440	1596	+	.	ID="RND-1_FAMILY-1139";Tend="1546";Tstart="1115";shortTE="F";uid="5b5de85c-7949-492a-8c44-78e2cffabeb1"
WOFM01000405.1	RepeatMasker	DNA	1324030	1324224	1107	+	.	ID="RND-5_FAMILY-4767";Tend="1064";Tstart="868";shortTE="F";uid="713e4d9d-cecc-4e5a-8ee8-c1b7f1c8cfe0"
WOFM01000405.1	RepeatMasker	Unknown	975237	975389	954	+	.	ID="RND-1_FAMILY-247";Tend="1345";Tstart="1196";shortTE="F";uid="37c9391b-b5dc-426a-8958-53a0cdb9db2f"
WOFM01000405.1	RepeatMasker	Unknown	262589	262805	954	+	.	ID="RND-1_FAMILY-117";Tend="1174";Tstart="956";shortTE="F";uid="d1c72717-dffd-4d0b-942c-969cd015715f"
WOFM01000405.1	RepeatMasker	Unknown	34121	34322	800	+	.	ID="RND-1_FAMILY-34";Tend="1807";Tstart="1603";shortTE="F";uid="07d1359d-bb2b-4e1a-b541-a0250d1d4b07"
WOFM01000405.1	RepeatMasker	DNA/TcMar-Tc1	1137986	1138294	2086	+	.	ID="RND-4_FAMILY-1317";Tend="1339";Tstart="1028";shortTE="F";uid="418dabc7-4cc3-4452-bed9-51d1391795a1"
WOFM01000405.1	RepeatMasker	Unknown	1353989	1354672	1691	+	.	ID="RND-6_FAMILY-1708";Tend="1596";Tstart="874";shortTE="F";uid="7f0969ad-ec96-45d0-b274-d133d0f4636c"
WOFM01000405.1	RepeatMasker	Unknown	1147170	1147666	2289	+	.	ID="RND-1_FAMILY-778";Tend="1660";Tstart="1174";shortTE="F";uid="313e200f-146a-4691-bed8-b6e791901750"
WOFM01000405.1	RepeatMasker	DNA/Crypton-I	519433	519864	2926	+	.	ID="RND-4_FAMILY-531";Tend="1360";Tstart="931";shortTE="F";uid="b40034cd-f871-4858-bd5f-2cba095509ea"
WOFM01000405.1	RepeatMasker	LTR/Gypsy	110589	111261	4173	+	.	ID="RND-3_FAMILY-235";Tend="1267";Tstart="754";shortTE="F";uid="77b1b735-9379-4341-81dc-e555141a86df"
WOFM01000405.1	RepeatMasker	Unknown	506042	506199	965	+	.	ID="RND-1_FAMILY-247";Tend="1350";Tstart="1193";shortTE="F";uid="2429c8b2-fe2d-4003-9e61-d8b8b039e647"
WOFM01000405.1	RepeatMasker	DNA/TcMar-Mariner	52547	52781	503	+	.	ID="RND-6_FAMILY-9025";Tend="1621";Tstart="1405";shortTE="F";uid="3c541e34-e91f-450a-8238-bdc4696c037c"
WOFM01000405.1	RepeatMasker	Unknown	1376005	1376593	2997	+	.	ID="RND-1_FAMILY-10";Tend="1562";Tstart="974";shortTE="F";uid="e206ca1f-d2c1-48c7-bdfe-affa977dc6de"
WOFM01000405.1	RepeatMasker	Unknown	981300	981620	2142	+	.	ID="RND-1_FAMILY-319";Tend="1307";Tstart="983";shortTE="F";uid="5b60e3b0-b939-4b11-937b-50b0be27f2a9"
WOFM01000405.1	RepeatMasker	Unknown	166182	166377	809	+	.	ID="RND-6_FAMILY-756";Tend="1057";Tstart="858";shortTE="F";uid="f750554f-41f3-43e2-bc9e-161da7a49509"
WOFM01000405.1	RepeatMasker	LTR/Gypsy	1157853	1158342	4201	+	.	ID="RND-1_FAMILY-22";Tend="5947";Tstart="5458";shortTE="F";uid="f67a7b83-edc8-4b5c-b110-ea3a1e70443b"
WOFM01000405.1	RepeatMasker	LINE/RTE-BovB	1368847	1369437	3102	+	.	ID="RND-3_FAMILY-11";Tend="1469";Tstart="933";shortTE="F";uid="a5e62e0d-f365-49dc-9fe6-15e7977c456e"
WOFM01000405.1	RepeatMasker	Unknown	184405	184696	1248	+	.	ID="RND-1_FAMILY-139";Tend="1179";Tstart="893";shortTE="F";uid="08734175-acf5-4b32-aa15-5ef2d77058c7"
WOFM01000405.1	RepeatMasker	Unknown	78436	78562	829	+	.	ID="RND-1_FAMILY-175";Tend="1044";Tstart="919";shortTE="F";uid="52cd42b3-f661-4cb9-91b7-f5d671b892d5"
WOFM01000405.1	RepeatMasker	Unknown	1138293	1138446	1034	+	.	ID="RND-6_FAMILY-2894";Tend="1937";Tstart="1781";shortTE="F";uid="699f966e-27c3-44b8-a660-283bd05ee5c6"
WOFM01000405.1	RepeatMasker	DNA/hAT-hAT19	1001202	1001375	891	+	.	ID="RND-6_FAMILY-4704";Tend="1571";Tstart="1393";shortTE="F";uid="1f508a1c-78ea-4324-92fa-d25637ed77de"
WOFM01000405.1	RepeatMasker	Unknown	1377446	1377927	2380	+	.	ID="RND-1_FAMILY-10";Tend="1893";Tstart="1419";shortTE="F";uid="5410a341-190a-425a-94bf-c504e40e0196"
WOFM01000405.1	RepeatMasker	Unknown	1367868	1368058	619	+	.	ID="RND-1_FAMILY-370";Tend="1179";Tstart="982";shortTE="F";uid="54e76d08-5890-4861-96c9-a934a0421bd5"
WOFM01000405.1	RepeatMasker	Unknown	364838	365068	1044	+	.	ID="RND-5_FAMILY-2154";Tend="1213";Tstart="951";shortTE="F";uid="4ae2a3fc-4867-4031-b218-fd5e05683a13"
WOFM01000405.1	RepeatMasker	DNA/Kolobok-T2	1312367	1312832	2962	+	.	ID="RND-1_FAMILY-16";Tend="515";Tstart="44";shortTE="F";uid="37f517d6-2a07-4763-86de-57179a4b2735"
WOFM01000405.1	RepeatMasker	Unknown	293701	293908	449	+	.	ID="RND-1_FAMILY-307";Tend="1504";Tstart="1230";shortTE="F";uid="c40c7a8a-781b-4418-9d8b-da3a117cfce1"
WOFM01000405.1	RepeatMasker	DNA/MULE-NOF	949250	949758	932	+	.	ID="RND-1_FAMILY-394";Tend="2271";Tstart="1764";shortTE="F";uid="67baba49-05e4-4a32-8e01-e86d38fb7035"
WOFM01000405.1	RepeatMasker	Unknown	413115	413327	682	+	.	ID="RND-1_FAMILY-402";Tend="1495";Tstart="1273";shortTE="F";uid="765b4ee1-de1f-4623-bcdb-72b273ec95cd"
WOFM01000405.1	RepeatMasker	Unknown	1024698	1024926	1755	+	.	ID="RND-1_FAMILY-396";Tend="1127";Tstart="896";shortTE="F";uid="ca741712-884f-42a3-bd4a-fd6e2b8cc59e"
WOFM01000405.1	RepeatMasker	LTR/Gypsy	1302650	1304397	4305	+	.	ID="RND-1_FAMILY-192";Tend="2658";Tstart="975";shortTE="F";uid="32775bd4-3aea-46e3-b509-2a76da776b92"
WOFM01000405.1	RepeatMasker	LINE/R2-NeSL	1381649	1382030	2837	+	.	ID="RND-3_FAMILY-38";Tend="1326";Tstart="941";shortTE="F";uid="d1df08cf-df8c-429b-8d49-aff6091b25bd"
WOFM01000405.1	RepeatMasker	LTR/Gypsy	153097	153508	1823	+	.	ID="RND-6_FAMILY-550";Tend="1160";Tstart="741";shortTE="F";uid="4dbc2c44-de27-4cdb-8dd7-1202140f6c4a"
WOFM01000405.1	RepeatMasker	Unknown	499990	500485	2122	+	.	ID="RND-5_FAMILY-2402";Tend="1466";Tstart="897";shortTE="F";uid="2c26ac27-8427-4748-932c-347bd384b3fa"
WOFM01000405.1	RepeatMasker	Unknown	241441	242354	6202	+	.	ID="RND-1_FAMILY-1";Tend="2047";Tstart="1115";shortTE="F";uid="9afbab20-dcd0-414c-b726-123441449410"
WOFM01000405.1	RepeatMasker	LTR/Pao	574077	574202	1069	+	.	ID="RND-6_FAMILY-1230";Tend="10187";Tstart="9857";shortTE="F";uid="523914d0-a493-4d1f-a31b-0444c8402898"
WOFM01000405.1	RepeatMasker	RC/Helitron	512629	512819	1037	+	.	ID="RND-1_FAMILY-232";Tend="1349";Tstart="1151";shortTE="F";uid="ca5791a6-fa4c-4bf4-9b25-254dbea5f1b4"
WOFM01000405.1	RepeatMasker	Unknown	582283	582635	1955	+	.	ID="RND-4_FAMILY-986";Tend="1374";Tstart="1022";shortTE="F";uid="738cfdde-dbf8-40e5-b1ea-d17b9105ed5c"
WOFM01000405.1	RepeatMasker	DNA/Crypton-I	173178	173369	507	+	.	ID="RND-4_FAMILY-246";Tend="1895";Tstart="1681";shortTE="F";uid="bcff5028-bf54-4309-803e-c71795d524f2"
WOFM01000405.1	RepeatMasker	Unknown	63292	63616	2061	+	.	ID="RND-1_FAMILY-58";Tend="1262";Tstart="942";shortTE="F";uid="273954b7-8d9e-4fab-8103-36c64614bd58"
WOFM01000405.1	RepeatMasker	RC/Helitron	512120	512259	715	+	.	ID="RND-1_FAMILY-232";Tend="1093";Tstart="952";shortTE="F";uid="3ad6b481-4f1e-4242-9246-93c73f6d8fa8"
WOFM01000405.1	RepeatMasker	Unknown	1398605	1398845	1391	+	.	ID="RND-1_FAMILY-117";Tend="1206";Tstart="950";shortTE="F";uid="be4d8f63-c71b-4840-a633-84cc0251c538"
WOFM01000405.1	RepeatMasker	LTR/Gypsy	795996	796158	676	+	.	ID="RND-1_FAMILY-83";Tend="1523";Tstart="1346";shortTE="F";uid="c4315aa0-90e8-4b66-a656-1d78d3d66df6"
WOFM01000405.1	RepeatMasker	DNA/Kolobok-E	1391170	1391449	1135	+	.	ID="RND-1_FAMILY-700";Tend="1500";Tstart="1211";shortTE="F";uid="8a0dce13-294e-461d-b075-a8afce9ec2ab"
WOFM01000405.1	RepeatMasker	Unknown	392288	392443	940	+	.	ID="RND-1_FAMILY-128";Tend="1257";Tstart="1100";shortTE="F";uid="668dd2f7-97d9-4e7b-bb3b-f026d0bf8c8d"
WOFM01000405.1	RepeatMasker	LTR/Copia	1418119	1425276	58595	+	.	ID="RND-1_FAMILY-587";Tend="7680";Tstart="518";shortTE="F";uid="071fdcc8-05d3-4eb7-b3f7-34c4275586bd"
WOFM01000405.1	RepeatMasker	LINE/R1-LOA	247793	248135	1326	+	.	ID="RND-6_FAMILY-149";Tend="1583";Tstart="1245";shortTE="F";uid="35a85445-e28b-465e-8854-77d2244d0abc"
WOFM01000405.1	RepeatMasker	Unknown	308830	309699	5541	+	.	ID="RND-1_FAMILY-449";Tend="1864";Tstart="986";shortTE="F";uid="527fc512-44dc-4df1-8bb3-b5820d89855b"
WOFM01000405.1	RepeatMasker	Unknown	1086907	1087122	833	+	.	ID="RND-6_FAMILY-5582";Tend="1090";Tstart="878";shortTE="F";uid="a9301406-0260-4c33-aefa-97dfe4528e94"
WOFM01000405.1	RepeatMasker	Unknown	949772	950043	1450	+	.	ID="RND-1_FAMILY-670";Tend="1277";Tstart="940";shortTE="F";uid="e52a77fb-b6ad-41d6-ae68-8c2874283add"
WOFM01000405.1	RepeatMasker	LTR/Gypsy	1337518	1337776	450	+	.	ID="RND-6_FAMILY-758";Tend="4440";Tstart="4179";shortTE="F";uid="86c50ab3-56f5-4424-a3a1-6a6139a260f8"
WOFM01000405.1	RepeatMasker	DNA/TcMar-Mariner	1285975	1288038	14116	+	.	ID="RND-5_FAMILY-138";Tend="2706";Tstart="555";shortTE="F";uid="d886df46-687c-48c2-aafa-ab82645f2b18"
WOFM01000405.1	RepeatMasker	LINE/RTE-BovB	511706	512147	3638	+	.	ID="RND-1_FAMILY-691";Tend="1846";Tstart="1400";shortTE="F";uid="101e83a6-c24d-4b13-bad3-bd4916630c0e"
WOFM01000405.1	RepeatMasker	LTR/Copia	801419	808479	60200	+	.	ID="RND-3_FAMILY-470";Tend="7827";Tstart="769";shortTE="F";uid="39cff401-0c51-4524-8d60-2c8e9ed7029b"
WOFM01000405.1	RepeatMasker	Unknown	1025805	1026860	5280	+	.	ID="RND-1_FAMILY-27";Tend="2450";Tstart="745";shortTE="F";uid="2469b368-159b-4b5c-9d0e-7d4226a0c681"
WOFM01000405.1	RepeatMasker	DNA/CMC-EnSpm	953019	953463	3535	+	.	ID="RND-1_FAMILY-350";Tend="1337";Tstart="897";shortTE="F";uid="32634087-7b6b-4d26-a540-e0011a469c5a"
WOFM01000405.1	RepeatMasker	LTR/Gypsy	458297	463272	38502	+	.	ID="RND-1_FAMILY-188";Tend="5339";Tstart="240";shortTE="F";uid="caa2ba48-bce0-42f1-ace7-c4498864ede4"
WOFM01000405.1	RepeatMasker	DNA/Crypton-I	268056	268331	712	+	.	ID="RND-4_FAMILY-334";Tend="1681";Tstart="1388";shortTE="F";uid="18d4d84c-f2d4-402a-b915-cdbad09e7129"
WOFM01000405.1	RepeatMasker	LTR/Copia	831194	831506	2370	+	.	ID="RND-1_FAMILY-1102";Tend="966";Tstart="650";shortTE="F";uid="c58fc259-4f79-4151-b5d6-6420d10a414d"
WOFM01000405.1	RepeatMasker	Unknown	106733	107790	3179	+	.	ID="RND-1_FAMILY-624";Tend="1626";Tstart="840";shortTE="F";uid="f851c53e-74fe-42e7-9f24-1d04d3cedaf5"
WOFM01000405.1	RepeatMasker	Unknown	1331094	1332920	13127	+	.	ID="RND-1_FAMILY-313";Tend="2693";Tstart="841";shortTE="F";uid="4d4e3c86-5aeb-4b87-b462-5077193e1ed3"
WOFM01000405.1	RepeatMasker	DNA/TcMar-Tigger	855494	855872	1799	+	.	ID="RND-4_FAMILY-568";Tend="1358";Tstart="989";shortTE="F";uid="26ab0967-2952-4be2-83b7-83e9d64e59b3"
WOFM01000405.1	RepeatMasker	LTR/Gypsy	987307	988142	1538	+	.	ID="RND-1_FAMILY-115";Tend="5434";Tstart="4579";shortTE="F";uid="527da1f0-76ef-4ccf-8d09-366d4871709d"
WOFM01000405.1	RepeatMasker	Unknown	1195572	1196193	3464	+	.	ID="RND-6_FAMILY-1708";Tend="1467";Tstart="859";shortTE="F";uid="a945916a-b4bd-4abc-9a41-a011b99a3ea4"
WOFM01000405.1	RepeatMasker	Unknown	770153	771045	5128	+	.	ID="RND-6_FAMILY-15";Tend="1763";Tstart="769";shortTE="F";uid="0271c556-b61f-4fbb-a968-335f91bfb078"
WOFM01000405.1	RepeatMasker	Unknown	1301147	1301344	1007	+	.	ID="RND-2_FAMILY-36";Tend="1776";Tstart="1573";shortTE="F";uid="1cf10a7e-6f1f-43b6-bde9-48abd1bd8f8e"
WOFM01000405.1	RepeatMasker	LTR/Gypsy	1044049	1051206	60914	+	.	ID="RND-6_FAMILY-1313";Tend="7932";Tstart="791";shortTE="F";uid="e13c8aac-8f4b-42b0-a886-81e90fb84861"
WOFM01000405.1	RepeatMasker	Unknown	115814	116014	1152	+	.	ID="RND-1_FAMILY-776";Tend="1145";Tstart="952";shortTE="F";uid="0b81ac06-ca50-4057-8e08-87adc40c63c9"
WOFM01000405.1	RepeatMasker	DNA/PiggyBac	236851	237035	693	+	.	ID="RND-6_FAMILY-5128";Tend="3084";Tstart="2902";shortTE="F";uid="28610d46-7b7c-4ed2-8684-01a32244a08f"
WOFM01000405.1	RepeatMasker	Unknown	1168240	1168524	1365	+	.	ID="RND-5_FAMILY-647";Tend="1201";Tstart="893";shortTE="F";uid="985f5354-44ec-432b-adc4-6a8500b606f6"
WOFM01000405.1	RepeatMasker	Unknown	259572	259869	1188	+	.	ID="RND-6_FAMILY-3099";Tend="1232";Tstart="954";shortTE="F";uid="32ba5701-a434-4ae7-ae6e-1690c65d896d"
WOFM01000405.1	RepeatMasker	Unknown	950057	950418	975	+	.	ID="RND-6_FAMILY-6082";Tend="1033";Tstart="742";shortTE="F";uid="a82135f1-bc01-4f90-b91e-576a29939251"
WOFM01000405.1	RepeatMasker	Unknown	416866	417183	2191	+	.	ID="RND-1_FAMILY-251";Tend="1228";Tstart="904";shortTE="F";uid="918066b6-87e9-49af-a780-25e5c9168deb"
WOFM01000405.1	RepeatMasker	Unknown	55975	56162	503	+	.	ID="RND-6_FAMILY-2892";Tend="1245";Tstart="1042";shortTE="F";uid="904e0f7d-b324-40db-8c79-c0b7b83d5672"
WOFM01000405.1	RepeatMasker	LTR/ERV1	128519	129446	4125	+	.	ID="RND-5_FAMILY-289";Tend="1155";Tstart="78";shortTE="F";uid="078a0604-769c-4acd-964c-3c8cf1c05c3e"
WOFM01000405.1	RepeatMasker	DNA	103663	103860	914	+	.	ID="RND-6_FAMILY-3129";Tend="1167";Tstart="968";shortTE="F";uid="fc2a0219-e5d5-4350-b15d-eaec2078deee"
WOFM01000405.1	RepeatMasker	Unknown	149096	149313	711	+	.	ID="RND-1_FAMILY-402";Tend="1500";Tstart="1273";shortTE="F";uid="6855a57d-efcb-41cc-b02b-0714ac595432"
WOFM01000405.1	RepeatMasker	Unknown	344231	344397	559	+	.	ID="RND-5_FAMILY-487";Tend="1220";Tstart="1048";shortTE="F";uid="844b447c-6a2e-4168-b109-e2cf5eb47ae4"
WOFM01000405.1	RepeatMasker	LTR/Gypsy	346925	347320	1867	+	.	ID="RND-6_FAMILY-550";Tend="1150";Tstart="740";shortTE="F";uid="e4e73c1b-fc3d-46b7-8c4e-609bc41d65b0"
WOFM01000405.1	RepeatMasker	Unknown	357993	358347	2158	+	.	ID="RND-1_FAMILY-58";Tend="1293";Tstart="953";shortTE="F";uid="cc0b9f93-56bb-431c-8264-4aaa7cdc8ffe"
WOFM01000405.1	RepeatMasker	Unknown	658501	658892	2502	+	.	ID="RND-6_FAMILY-1067";Tend="1277";Tstart="901";shortTE="F";uid="b9637c0d-7aa9-4614-ab3b-d5833c4d76df"
WOFM01000405.1	RepeatMasker	Unknown	782299	782577	1778	+	.	ID="RND-5_FAMILY-207";Tend="2598";Tstart="2320";shortTE="F";uid="e9bdf220-3bf0-4d4e-9e79-159e5ece10b7"
WOFM01000405.1	RepeatMasker	LTR/Gypsy	203193	203480	1818	+	.	ID="RND-1_FAMILY-118";Tend="2127";Tstart="1805";shortTE="F";uid="a0c2a2f4-f915-4c88-9c21-50bed5cb59c2"
WOFM01000405.1	RepeatMasker	DNA/Crypton-I	741026	741541	886	+	.	ID="RND-4_FAMILY-334";TEgroup="ctg_339%7CRND-4_FAMILY-334%7C2";Tend="1686";Tstart="885";shortTE="F";uid="47aacc61-379f-4253-b190-887cd13345b9"
WOFM01000405.1	RepeatMasker	Unknown	268352	268965	4257	+	.	ID="RND-1_FAMILY-468";Tend="5608";Tstart="4996";shortTE="F";uid="192947ce-e7d7-4b28-af62-9f42dc4b7720"
WOFM01000405.1	RepeatMasker	Unknown	1170453	1171134	3880	+	.	ID="RND-1_FAMILY-126";Tend="1746";Tstart="1110";shortTE="F";uid="88c836e2-c4fb-4fad-96ce-e987fbe151ff"
WOFM01000405.1	RepeatMasker	DNA/hAT-Pegasus	388010	389728	4906	+	.	ID="RND-1_FAMILY-316";Tend="2520";Tstart="820";shortTE="F";uid="1804d0d6-a1b1-4c01-9cf7-abd76198cdd9"
WOFM01000405.1	RepeatMasker	RC/Helitron	415275	415531	1077	+	.	ID="RND-1_FAMILY-190";Tend="2044";Tstart="1787";shortTE="F";uid="06eb6dda-e654-4bf6-a0ef-cc232f201445"
WOFM01000405.1	RepeatMasker	Unknown	898347	898561	1181	+	.	ID="RND-6_FAMILY-3099";Tend="1231";Tstart="985";shortTE="F";uid="9a4b7b8a-14cb-4532-a202-144ed6319ce4"
WOFM01000405.1	RepeatMasker	Unknown	1090259	1090559	766	+	.	ID="RND-6_FAMILY-7920";Tend="1383";Tstart="1087";shortTE="F";uid="649ee61e-123f-4bed-9c6b-35bb6264f434"
WOFM01000405.1	RepeatMasker	Unknown	1150800	1151515	4591	+	.	ID="RND-6_FAMILY-1708";Tend="1598";Tstart="859";shortTE="F";uid="8c4cda06-0d16-431c-b5a4-3b1027f7c52b"
WOFM01000405.1	RepeatMasker	Unknown	858321	858517	1338	+	.	ID="RND-1_FAMILY-52";Tend="1147";Tstart="953";shortTE="F";uid="653341bc-cac9-40ce-864d-b959660aee6d"
WOFM01000405.1	RepeatMasker	Unknown	26114	26424	933	+	.	ID="RND-4_FAMILY-1923";Tend="1276";Tstart="972";shortTE="F";uid="dcbd9b76-f190-4ca1-903d-03d5c062a805"
WOFM01000405.1	RepeatMasker	Unknown	558607	558900	1526	+	.	ID="RND-1_FAMILY-10";Tend="1263";Tstart="972";shortTE="F";uid="5b942411-48f0-4813-909f-59e5ffb35f95"
WOFM01000405.1	RepeatMasker	Unknown	811051	811290	1930	+	.	ID="RND-1_FAMILY-1115";Tend="1142";Tstart="902";shortTE="F";uid="7d7fa475-9e77-48ef-9341-873e8ccc5846"
WOFM01000405.1	RepeatMasker	Unknown	1263547	1263769	1156	+	.	ID="RND-1_FAMILY-117";Tend="1225";Tstart="953";shortTE="F";uid="c3172917-4c0e-45f7-9e64-5aed18d8d2b5"
WOFM01000405.1	RepeatMasker	Unknown	456003	456159	854	+	.	ID="RND-1_FAMILY-251";Tend="1057";Tstart="907";shortTE="F";uid="d2e91053-f89f-428d-9db9-638478744b4d"
WOFM01000405.1	RepeatMasker	Unknown	712206	712847	2791	+	.	ID="RND-5_FAMILY-177";Tend="1568";Tstart="875";shortTE="F";uid="c7a5ca9e-c96e-43bc-88a7-c5cf3ae977da"
WOFM01000405.1	RepeatMasker	Unknown	318328	318644	2001	+	.	ID="RND-1_FAMILY-251";Tend="1229";Tstart="906";shortTE="F";uid="1291c8c2-acc6-4613-8063-3972c9397d8e"
WOFM01000405.1	RepeatMasker	Unknown	800951	801099	1000	+	.	ID="RND-1_FAMILY-178";Tend="1286";Tstart="1135";shortTE="F";uid="be861064-d5c2-49a4-9185-164b0778da9b"
WOFM01000405.1	RepeatMasker	DNA/Kolobok-T2	1169960	1170437	3891	+	.	ID="RND-1_FAMILY-15";Tend="1282";Tstart="806";shortTE="F";uid="5ea67dd6-47f6-413b-ae96-399aa13ca94f"
WOFM01000405.1	RepeatMasker	Unknown	559005	559786	4940	+	.	ID="RND-6_FAMILY-1708";Tend="1597";Tstart="846";shortTE="F";uid="82d7c354-6199-4c23-a665-d75f18f42b13"
WOFM01000405.1	RepeatMasker	Unknown	918976	919225	1779	+	.	ID="RND-1_FAMILY-338";Tend="1228";Tstart="980";shortTE="F";uid="b1c1f50f-3f14-4191-b984-9a91b1ec490a"
WOFM01000405.1	RepeatMasker	DNA/TcMar-Tigger	1156784	1157303	3094	+	.	ID="RND-1_FAMILY-654";Tend="1525";Tstart="977";shortTE="F";uid="a2bef715-5749-45fe-ae9f-c1cd5f76e476"
WOFM01000405.1	RepeatMasker	Unknown	922950	923074	689	+	.	ID="RND-1_FAMILY-504";Tend="1150";Tstart="1030";shortTE="F";uid="b8525b5f-52d7-4128-94d7-55947bd0f630"
WOFM01000405.1	RepeatMasker	DNA	324882	325045	1100	+	.	ID="RND-5_FAMILY-4767";Tend="1047";Tstart="887";shortTE="F";uid="a882d1a1-75b2-42e1-b999-ab807c248741"
WOFM01000405.1	RepeatMasker	Unknown	1041575	1041766	860	+	.	ID="RND-5_FAMILY-5573";Tend="1122";Tstart="932";shortTE="F";uid="50a6cf31-8f1b-4afb-afd5-52532ee96811"
WOFM01000405.1	RepeatMasker	Unknown	1145517	1145863	1343	+	.	ID="RND-1_FAMILY-778";Tend="1171";Tstart="823";shortTE="F";uid="c38c66e4-a9b4-4eeb-9d74-75c8234b8698"
WOFM01000405.1	RepeatMasker	LINE/R2-NeSL	80352	80493	970	+	.	ID="RND-3_FAMILY-38";Tend="1456";Tstart="1309";shortTE="F";uid="3f72c1a0-253f-4d8f-a41c-a4c3b535f56a"
WOFM01000405.1	RepeatMasker	LINE/R2-NeSL	1071699	1072109	3031	+	.	ID="RND-3_FAMILY-38";Tend="1369";Tstart="940";shortTE="F";uid="b8517400-63d6-4be8-8f42-709c2d777302"
WOFM01000405.1	RepeatMasker	Unknown	1090754	1091583	2441	+	.	ID="RND-6_FAMILY-3480";Tend="1519";Tstart="717";shortTE="F";uid="d1c9b3f8-b575-4cce-8a22-105019b199db"
WOFM01000405.1	RepeatMasker	Unknown	659910	660266	648	+	.	ID="RND-5_FAMILY-3417";TEgroup="ctg_339%7CRND-5_FAMILY-3417%7C1";Tend="1862";Tstart="824";shortTE="F";uid="edd4beb1-0a70-48ac-8ca9-51882ee6b2f7"
WOFM01000405.1	RepeatMasker	Unknown	892413	892552	467	+	.	ID="RND-5_FAMILY-1933";Tend="1153";Tstart="1023";shortTE="F";uid="24a04039-66fc-4f38-a6ec-002c8091c8c3"
WOFM01000405.1	RepeatMasker	LTR/Gypsy	182003	182478	1384	+	.	ID="RND-1_FAMILY-25";Tend="1497";Tstart="1000";shortTE="F";uid="e197229d-6f13-4d35-91d2-3544639b1242"
WOFM01000405.1	RepeatMasker	LTR/Gypsy	202641	203186	874	+	.	ID="RND-1_FAMILY-11";TEgroup="ctg_339%7CRND-1_FAMILY-11%7C1";Tend="1702";Tstart="825";shortTE="F";uid="d51f9c75-4590-4e01-a842-f600a2525697"
WOFM01000405.1	RepeatMasker	Unknown	890598	891065	2134	+	.	ID="RND-1_FAMILY-2";Tend="1925";Tstart="1208";shortTE="F";uid="6a3e7f2e-8770-4034-90c3-104421031922"
WOFM01000405.1	RepeatMasker	Unknown	337684	337887	1213	+	.	ID="RND-1_FAMILY-681";Tend="1215";Tstart="975";shortTE="F";uid="e2efaf53-ceb5-4606-9541-b442b3a2264e"
WOFM01000405.1	RepeatMasker	DNA	499416	499786	1885	+	.	ID="RND-6_FAMILY-3129";Tend="1356";Tstart="953";shortTE="F";uid="bb886fdc-1eca-4f88-972e-9414ff9cc8e3"
WOFM01000405.1	RepeatMasker	DNA/hAT-Tip100	810898	811057	576	+	.	ID="RND-4_FAMILY-959";Tend="1262";Tstart="1106";shortTE="F";uid="379911a3-ab30-4cff-8295-00d87894926e"
WOFM01000405.1	RepeatMasker	DNA/CMC-Chapaev-3	1359817	1360708	4443	+	.	ID="RND-5_FAMILY-3365";Tend="1359";Tstart="524";shortTE="F";uid="722f3c92-e625-4959-bc42-3259799389fb"
WOFM01000405.1	RepeatMasker	LTR/Gypsy	896296	896587	896	+	.	ID="RND-1_FAMILY-446";Tend="1892";Tstart="1590";shortTE="F";uid="32319b13-0e7d-4fce-a6e7-a664d5239c3e"
WOFM01000405.1	RepeatMasker	LTR/Copia	817056	817679	413	+	.	ID="RND-6_FAMILY-1666";Tend="1169";Tstart="618";shortTE="F";uid="48ed1b48-9947-46b9-80e6-5cea9b1ba329"
WOFM01000405.1	RepeatMasker	Unknown	453213	453569	1683	+	.	ID="RND-1_FAMILY-657";Tend="1207";Tstart="886";shortTE="F";uid="ddcf4951-73c3-45e4-9820-6b0e3daf9d54"
WOFM01000405.1	RepeatMasker	Unknown	819018	819330	1504	+	.	ID="RND-1_FAMILY-865";Tend="1221";Tstart="957";shortTE="F";uid="0337ddc7-a106-455f-b75b-2fef17bdc6e5"
WOFM01000405.1	RepeatMasker	Unknown	1252156	1252354	926	+	.	ID="RND-5_FAMILY-4802";Tend="1212";Tstart="1029";shortTE="F";uid="41a62066-0917-43b0-b340-11d2befbd74e"
WOFM01000405.1	RepeatMasker	Unknown	755943	756198	1322	+	.	ID="RND-5_FAMILY-1076";Tend="1094";Tstart="839";shortTE="F";uid="207130ce-c3fb-4d73-8d03-baf9e4f5e53b"
WOFM01000405.1	RepeatMasker	LTR/Gypsy	210397	215701	44067	+	.	ID="RND-1_FAMILY-503";Tend="6039";Tstart="733";shortTE="F";uid="c8850a22-3ba9-4997-b763-51c5984782eb"
WOFM01000405.1	RepeatMasker	Unknown	90150	90362	983	+	.	ID="RND-1_FAMILY-75";Tend="1135";Tstart="957";shortTE="F";uid="bd807cc7-c19a-4098-9b9b-51e6be601116"
WOFM01000405.1	RepeatMasker	Unknown	554903	555274	1044	+	.	ID="RND-4_FAMILY-2415";Tend="1277";Tstart="958";shortTE="F";uid="5d5adfd5-4658-4169-904f-c670c51aab52"
WOFM01000405.1	RepeatMasker	Unknown	1321755	1322032	1420	+	.	ID="RND-5_FAMILY-4547";Tend="1276";Tstart="982";shortTE="F";uid="fa0f835b-be48-45a7-9754-7d7cd5cbdf44"
WOFM01000405.1	RepeatMasker	DNA/hAT	993816	993924	641	+	.	ID="RND-5_FAMILY-1560";Tend="1440";Tstart="1321";shortTE="F";uid="5ddf8e30-e9b8-4b6c-8c2b-3ef4953433a7"
WOFM01000405.1	RepeatMasker	DNA/hAT-hAT19	381230	381609	540	+	.	ID="HAT-4_LMI";Tend="1474";Tstart="1095";shortTE="F";uid="fe661bb5-ba49-425d-bdaa-25fc500c71a0"
WOFM01000405.1	RepeatMasker	LTR/Gypsy	1086445	1086884	3241	+	.	ID="RND-1_FAMILY-61";Tend="7511";Tstart="7082";shortTE="F";uid="86483e16-c2b8-4361-9e60-bebef10e84ff"
WOFM01000405.1	RepeatMasker	Unknown	1025164	1025346	1488	+	.	ID="RND-1_FAMILY-396";Tend="1278";Tstart="1096";shortTE="F";uid="e6ae4ba3-ba8e-419f-baaa-fa2d3400bc6f"
WOFM01000405.1	RepeatMasker	Unknown	929441	929760	952	+	.	ID="RND-6_FAMILY-9161";Tend="1117";Tstart="791";shortTE="F";uid="83d25cb9-35ec-4919-95af-fad225c07ba4"
WOFM01000405.1	RepeatMasker	Unknown	155862	156028	896	+	.	ID="RND-1_FAMILY-10";Tend="1865";Tstart="1699";shortTE="F";uid="97a1e3db-6485-440c-8027-7da1d5cd9737"
WOFM01000405.1	RepeatMasker	DNA/TcMar-Tc1	979430	979571	400	+	.	ID="RND-1_FAMILY-308";Tend="1005";Tstart="862";shortTE="F";uid="7f9cf4c9-6f94-41a7-a5b2-e8ab2f8f2545"
WOFM01000405.1	RepeatMasker	LTR/Pao	792529	792978	2939	+	.	ID="RND-1_FAMILY-462";Tend="7450";Tstart="6972";shortTE="F";uid="25e68d9b-ef3a-449a-b081-677c48357f79"
WOFM01000405.1	RepeatMasker	Unknown	662877	663139	1676	+	.	ID="RND-1_FAMILY-251";Tend="1229";Tstart="938";shortTE="F";uid="15016e5d-28f1-4c83-bf1d-abeac724ace0"
WOFM01000405.1	RepeatMasker	Unknown	559892	560791	4737	+	.	ID="RND-1_FAMILY-10";Tend="1847";Tstart="968";shortTE="F";uid="9772f664-677f-4e3a-8ed9-87926163f834"
WOFM01000405.1	RepeatMasker	Unknown	950421	950579	809	+	.	ID="RND-5_FAMILY-647";Tend="1198";Tstart="1041";shortTE="F";uid="ff7f0274-6810-4e28-9ab4-6901f2e38cca"
WOFM01000405.1	RepeatMasker	DNA	63994	64149	1019	+	.	ID="RND-5_FAMILY-3205";Tend="1228";Tstart="1076";shortTE="F";uid="6602832e-232a-4fe8-8953-77fcd5f597dd"
WOFM01000405.1	RepeatMasker	Unknown	318826	319269	1952	+	.	ID="RND-1_FAMILY-383";Tend="1355";Tstart="927";shortTE="F";uid="0f0a9ccb-3fea-4f4d-830e-b80059271704"
WOFM01000405.1	RepeatMasker	Unknown	80782	81044	757	+	.	ID="RND-5_FAMILY-647";Tend="1199";Tstart="890";shortTE="F";uid="1be396e0-ffee-440a-8a58-880e184ae07e"
WOFM01000405.1	RepeatMasker	DNA	1403512	1403704	987	+	.	ID="RND-5_FAMILY-4767";Tend="1074";Tstart="886";shortTE="F";uid="7040677a-b551-42ca-b8e3-348d1c822a7d"
WOFM01000405.1	RepeatMasker	Unknown	1332915	1333150	1072	+	.	ID="RND-1_FAMILY-10";Tend="1338";Tstart="1100";shortTE="F";uid="b72815d1-67d4-49d4-96c9-27d687102472"
WOFM01000405.1	RepeatMasker	Unknown	529346	529517	815	+	.	ID="RND-1_FAMILY-126";Tend="1774";Tstart="1603";shortTE="F";uid="687b944d-2cd1-4c6a-8a4d-96ac8dff93ca"
WOFM01000405.1	RepeatMasker	DNA/Crypton-I	1021129	1021608	2531	+	.	ID="RND-3_FAMILY-131";Tend="1272";Tstart="787";shortTE="F";uid="009b2623-75e6-457f-87a5-0c4af9f8c867"
WOFM01000405.1	RepeatMasker	Unknown	871532	871669	782	+	.	ID="RND-6_FAMILY-4350";Tend="1494";Tstart="1361";shortTE="F";uid="601a01d9-4f9c-471c-8710-b709d231976d"
WOFM01000405.1	RepeatMasker	DNA/TcMar-Mariner	273460	273634	604	+	.	ID="RND-5_FAMILY-138";Tend="2797";Tstart="2620";shortTE="F";uid="ab1dfe58-6e17-4288-ae63-f6c220c87f17"
WOFM01000405.1	RepeatMasker	Unknown	869391	870336	5979	+	.	ID="RND-4_FAMILY-84";Tend="1874";Tstart="924";shortTE="F";uid="dd59fc56-a2c5-4272-b194-8b6adb51c230"
WOFM01000405.1	RepeatMasker	Unknown	729291	729453	1052	+	.	ID="RND-1_FAMILY-75";Tend="1124";Tstart="961";shortTE="F";uid="aef874e2-bddb-4fc0-b759-132b2565a88a"
WOFM01000405.1	RepeatMasker	LTR/Gypsy	16627	17194	4061	+	.	ID="RND-1_FAMILY-680";Tend="4426";Tstart="3875";shortTE="F";uid="42bce370-7ff5-4db3-a5aa-2c237e6c08ae"
WOFM01000405.1	RepeatMasker	Unknown	226070	226269	967	+	.	ID="RND-1_FAMILY-1054";Tend="844";Tstart="615";shortTE="F";uid="1a972041-6b74-46c2-b897-7bc5f60de6f3"
WOFM01000405.1	RepeatMasker	Unknown	101362	101672	2228	+	.	ID="RND-1_FAMILY-58";Tend="1257";Tstart="945";shortTE="F";uid="e93b1ba5-8c03-41d2-bb6f-b1758da730a7"
WOFM01000405.1	RepeatMasker	Unknown	776079	776241	674	+	.	ID="RND-5_FAMILY-1089";Tend="1306";Tstart="1153";shortTE="F";uid="e7a90f7d-a95a-4f13-9666-ee7e18f08240"
WOFM01000405.1	RepeatMasker	Unknown	51737	52523	1090	+	.	ID="RND-2_FAMILY-36";Tend="1479";Tstart="788";shortTE="F";uid="7f289067-b63a-4185-b08d-c8c577437756"
WOFM01000405.1	RepeatMasker	Unknown	1372305	1372661	1907	+	.	ID="RND-4_FAMILY-672";Tend="1420";Tstart="1080";shortTE="F";uid="9296581b-bf9a-48c1-b357-f99ea576f613"
WOFM01000405.1	RepeatMasker	Unknown	345743	346165	2752	+	.	ID="RND-1_FAMILY-825";Tend="1379";Tstart="955";shortTE="F";uid="410a1456-fe96-4a2a-b46c-e2c46f7160df"
WOFM01000405.1	RepeatMasker	DNA/PiggyBac	435848	436061	661	+	.	ID="RND-6_FAMILY-5128";Tend="1627";Tstart="1147";shortTE="F";uid="9f795cc1-8124-42e3-afac-5d19bc96cdcb"
WOFM01000405.1	RepeatMasker	Unknown	750721	750929	1072	+	.	ID="RND-1_FAMILY-75";Tend="1125";Tstart="873";shortTE="F";uid="8fce45d3-cbb4-4b2d-a47c-ce0b273d95fb"
WOFM01000405.1	RepeatMasker	DNA/Kolobok-T2	431638	432333	4051	+	.	ID="RND-1_FAMILY-16";Tend="7005";Tstart="6311";shortTE="F";uid="2bfd9032-b6cb-4825-ab75-4c7f2cf80eed"
WOFM01000405.1	RepeatMasker	Unknown	671372	671659	562	+	.	ID="RND-4_FAMILY-231";Tend="1394";Tstart="1108";shortTE="F";uid="1eaa86c1-2062-457b-824e-88007704fa3c"
WOFM01000405.1	RepeatMasker	Unknown	954405	955353	6621	+	.	ID="RND-4_FAMILY-84";Tend="1878";Tstart="932";shortTE="F";uid="60a46fc3-85d3-46e4-bfc6-75fbf2715566"
WOFM01000405.1	RepeatMasker	DNA/CMC-Chapaev-3	1361291	1361835	2686	+	.	ID="RND-5_FAMILY-3365";Tend="1898";Tstart="1357";shortTE="F";uid="62951514-2ee0-486c-b5fb-8fa93cd80724"
WOFM01000405.1	RepeatMasker	Unknown	240001	240263	776	+	.	ID="RND-5_FAMILY-4307";Tend="1178";Tstart="915";shortTE="F";uid="1f21ee8e-9f08-4c77-a260-69b36aa5e6ee"
WOFM01000405.1	RepeatMasker	Unknown	650540	651862	10222	+	.	ID="RND-1_FAMILY-982";Tend="2078";Tstart="750";shortTE="F";uid="fc9ca028-2867-46c2-9e94-0b2e40acddb7"
WOFM01000405.1	RepeatMasker	DNA	574445	574604	1139	+	.	ID="RND-5_FAMILY-4767";Tend="1050";Tstart="888";shortTE="F";uid="c5fd7fd7-f4e2-4705-a1fc-059dbd2d105f"
WOFM01000405.1	RepeatMasker	LTR/Gypsy	1187980	1193591	45174	+	.	ID="RND-1_FAMILY-226";Tend="7719";Tstart="2088";shortTE="F";uid="1c44cec3-aca0-4919-baa3-f3ca64c31240"
WOFM01000405.1	RepeatMasker	Unknown	339073	339214	873	+	.	ID="RND-1_FAMILY-681";Tend="1319";Tstart="1176";shortTE="F";uid="251ea8f8-48f5-4cb5-9899-ef1db9843856"
WOFM01000405.1	RepeatMasker	DNA/TcMar-Tc1	738206	738351	489	+	.	ID="RND-6_FAMILY-1200";Tend="1146";Tstart="967";shortTE="F";uid="bde9f329-e519-4ef5-8438-ac083543a1dc"
WOFM01000405.1	RepeatMasker	Unknown	1114552	1114752	1044	+	.	ID="RND-1_FAMILY-438";Tend="1164";Tstart="960";shortTE="F";uid="793c7a32-56bd-4bf6-b122-9a81722af0ab"
WOFM01000405.1	RepeatMasker	Unknown	59938	60489	1826	+	.	ID="RND-1_FAMILY-449";Tend="1859";Tstart="1250";shortTE="F";uid="aba72e52-5d56-416a-9477-9e49db2a4141"
WOFM01000405.1	RepeatMasker	DNA	104362	104541	983	+	.	ID="RND-6_FAMILY-3129";Tend="1338";Tstart="1164";shortTE="F";uid="58fcbe17-5726-425b-ae90-54a4e1bd9fb0"
WOFM01000405.1	RepeatMasker	Unknown	1111085	1111457	1121	+	.	ID="RND-1_FAMILY-208";Tend="1377";Tstart="982";shortTE="F";uid="262b55da-958c-43f0-bd45-c4b00fc04c40"
WOFM01000405.1	RepeatMasker	Unknown	389718	389840	851	+	.	ID="RND-6_FAMILY-3860";Tend="1737";Tstart="1614";shortTE="F";uid="d3d40eda-975a-44a6-b74c-dddc0ee0a8ec"
WOFM01000405.1	RepeatMasker	LTR/Copia	820920	821127	1541	+	.	ID="RND-1_FAMILY-788";Tend="839";Tstart="619";shortTE="F";uid="2b57ab57-d206-4bb5-9a7e-f31c4b98ee64"
WOFM01000405.1	RepeatMasker	DNA	1147877	1148005	536	+	.	ID="RND-5_FAMILY-3205";Tend="1010";Tstart="880";shortTE="F";uid="3060a1ba-7252-4fe9-85f2-7361a4e6d430"
WOFM01000405.1	RepeatMasker	DNA/Kolobok-E	555321	555906	3835	+	.	ID="RND-1_FAMILY-700";Tend="1518";Tstart="917";shortTE="F";uid="604e7efe-c06e-4e0d-8a25-84b350c361f1"
WOFM01000405.1	RepeatMasker	Unknown	1227894	1228340	1844	+	.	ID="RND-4_FAMILY-128";Tend="1368";Tstart="934";shortTE="F";uid="081825b4-faf6-40ec-b576-11d3745459b5"
WOFM01000405.1	RepeatMasker	Unknown	962453	962596	501	+	.	ID="RND-1_FAMILY-247";Tend="1073";Tstart="928";shortTE="F";uid="0c939a48-2f85-4dda-abc1-1a40e7496569"
WOFM01000405.1	RepeatMasker	Unknown	1238103	1238756	2098	+	.	ID="RND-1_FAMILY-1118";TEgroup="ctg_339%7CRND-1_FAMILY-1118%7C1";Tend="1766";Tstart="921";shortTE="F";uid="d896b4b8-bc4b-4f53-873c-f46000aa0677"
WOFM01000405.1	RepeatMasker	Unknown	452148	452610	2190	+	.	ID="RND-3_FAMILY-526";Tend="1445";Tstart="981";shortTE="F";uid="23edc8a1-d4eb-4f12-9eb9-d0928dfa5c79"
WOFM01000405.1	RepeatMasker	Unknown	105432	105724	1096	+	.	ID="RND-5_FAMILY-647";Tend="1217";Tstart="895";shortTE="F";uid="a09721a7-0b4c-4f9d-9e26-e73100de42eb"
WOFM01000405.1	RepeatMasker	Unknown	58319	58676	2076	+	.	ID="RND-3_FAMILY-391";Tend="1343";Tstart="987";shortTE="F";uid="4bc9e2dc-ba3c-4290-81a2-89deb4e0d97b"
WOFM01000405.1	RepeatMasker	Unknown	1273668	1273929	1124	+	.	ID="RND-1_FAMILY-10";Tend="1229";Tstart="969";shortTE="F";uid="d5174c5f-31c7-4304-8b82-66de9e4451a0"
WOFM01000405.1	RepeatMasker	Unknown	145216	145967	4674	+	.	ID="RND-6_FAMILY-768";Tend="1769";Tstart="976";shortTE="F";uid="dc74a2d5-0a76-457d-af8e-6a85df4ac6dd"
WOFM01000405.1	RepeatMasker	Unknown	817951	818512	854	+	.	ID="RND-1_FAMILY-328";TEgroup="ctg_339%7CRND-1_FAMILY-328%7C1";Tend="1282";Tstart="988";shortTE="F";uid="1ab6034d-ffcc-4d22-812a-f558f6013ba5"
WOFM01000405.1	RepeatMasker	Unknown	257104	257517	2150	+	.	ID="RND-4_FAMILY-1114";Tend="1762";Tstart="1235";shortTE="F";uid="a375a918-e45e-46dc-a66d-b24355e4b46d"
WOFM01000405.1	RepeatMasker	Unknown	442896	443126	949	+	.	ID="RND-1_FAMILY-75";Tend="1268";Tstart="963";shortTE="F";uid="b9f21e3e-9ba3-49cd-85de-31cb9400d829"
WOFM01000405.1	RepeatMasker	DNA/PiggyBac	442645	442843	411	+	.	ID="RND-6_FAMILY-5128";Tend="1814";Tstart="1615";shortTE="F";uid="fc5455b4-7b6f-49a9-9ef9-980adc658769"
WOFM01000405.1	RepeatMasker	DNA	46124	46595	1640	+	.	ID="RND-5_FAMILY-3205";Tend="1228";Tstart="751";shortTE="F";uid="cd07cbac-480b-49ea-b602-d4e61469138e"
WOFM01000405.1	RepeatMasker	Unknown	348797	349158	2291	+	.	ID="RND-4_FAMILY-986";Tend="1370";Tstart="1007";shortTE="F";uid="52ad8608-e84e-4e67-8838-d87e16f383a8"
WOFM01000405.1	RepeatMasker	Unknown	253832	254013	834	+	.	ID="RND-5_FAMILY-129";Tend="1218";Tstart="1040";shortTE="F";uid="e61021ea-8d72-425b-9cdb-0d09719ec5e4"
WOFM01000405.1	RepeatMasker	Unknown	210220	210398	660	+	.	ID="RND-6_FAMILY-2831";Tend="1233";Tstart="1062";shortTE="F";uid="84f7d0f1-8ad4-4c90-b58d-f7f71c21bebd"
WOFM01000405.1	RepeatMasker	DNA/hAT-hAT19	707785	707944	469	+	.	ID="RND-6_FAMILY-4704";Tend="1556";Tstart="1391";shortTE="F";uid="48238aac-46bb-427d-9b6d-b60a3f7bca3f"
WOFM01000405.1	RepeatMasker	Unknown	198979	199191	1260	+	.	ID="RND-1_FAMILY-249";Tend="1172";Tstart="954";shortTE="F";uid="4d6ba0a8-c4ba-4f0a-ab24-f85dcc19bf9d"
WOFM01000405.1	RepeatMasker	Unknown	1038643	1039362	3948	+	.	ID="RND-5_FAMILY-473";Tend="1608";Tstart="885";shortTE="F";uid="e098cb1b-c521-4b71-80b6-3abb3c860670"
WOFM01000405.1	RepeatMasker	Unknown	706630	706733	727	+	.	ID="RND-6_FAMILY-2020";Tend="905";Tstart="802";shortTE="F";uid="f512f678-f866-46ac-86d9-c41ada4d5377"
WOFM01000405.1	RepeatMasker	DNA/Academ-1	1296157	1296558	1532	+	.	ID="RND-1_FAMILY-579";Tend="1713";Tstart="1295";shortTE="F";uid="50821fb2-5af3-414c-9e48-5639f181a525"
WOFM01000405.1	RepeatMasker	Unknown	974764	974901	887	+	.	ID="RND-6_FAMILY-1576";Tend="1562";Tstart="1423";shortTE="F";uid="26b2dd7f-e91c-4a68-a192-eef86894c61d"
WOFM01000405.1	RepeatMasker	RC/Helitron	63609	64004	2328	+	.	ID="RND-6_FAMILY-1361";Tend="1427";Tstart="1025";shortTE="F";uid="ab2f12dc-ece6-4673-bf11-2188311b4373"
WOFM01000405.1	RepeatMasker	Unknown	370435	370550	458	+	.	ID="RND-6_FAMILY-4333";Tend="1486";Tstart="1377";shortTE="F";uid="7de240e3-f699-4b25-97fb-1e3efcffaf79"
WOFM01000405.1	RepeatMasker	DNA	19786	20163	1547	+	.	ID="RND-1_FAMILY-134";Tend="1287";Tstart="927";shortTE="F";uid="3094dfd9-e482-43ce-b1ea-0dd0dcdc3990"
WOFM01000405.1	RepeatMasker	DNA/CMC-EnSpm	656435	656893	3070	+	.	ID="RND-6_FAMILY-476";Tend="1273";Tstart="820";shortTE="F";uid="ae9b4179-d3b9-47fa-9436-56a7638f88e6"
WOFM01000405.1	RepeatMasker	LINE/R2-NeSL	1200632	1200990	2573	+	.	ID="RND-3_FAMILY-38";Tend="1296";Tstart="939";shortTE="F";uid="832780bf-dd58-4013-99fc-a93f6ac89009"
WOFM01000405.1	RepeatMasker	LINE/R2-NeSL	251734	252167	2645	+	.	ID="RND-3_FAMILY-38";Tend="1459";Tstart="1043";shortTE="F";uid="bc16fead-9526-488c-bd3f-6895ec35ad8d"
WOFM01000405.1	RepeatMasker	DNA/Crypton-I	913129	913699	1914	+	.	ID="RND-4_FAMILY-246";Tend="1615";Tstart="997";shortTE="F";uid="1d375632-5929-47a1-be81-3776606f4017"
WOFM01000405.1	RepeatMasker	LTR/ERV1	142541	143104	2067	+	.	ID="RND-5_FAMILY-289";Tend="1697";Tstart="1156";shortTE="F";uid="d5444d31-87fe-4221-97c0-9e1358d135a9"
WOFM01000405.1	RepeatMasker	LTR/Copia	835516	835815	740	+	.	ID="RND-2_FAMILY-293";Tend="7782";Tstart="7502";shortTE="F";uid="fc0e4850-b2f2-4b8a-9c19-c1c8d06e0b6a"
WOFM01000405.1	RepeatMasker	Unknown	446593	446711	441	+	.	ID="RND-1_FAMILY-626";Tend="1070";Tstart="947";shortTE="F";uid="2b37c763-40fe-4011-a3d5-27a4204218ea"
WOFM01000405.1	RepeatMasker	RC/Helitron	1330834	1331083	1380	+	.	ID="RND-4_FAMILY-590";Tend="1717";Tstart="1469";shortTE="F";uid="4c1295dc-1aa2-4e9c-9310-d5bb6acc1b2d"
WOFM01000405.1	RepeatMasker	Unknown	318107	318259	923	+	.	ID="RND-5_FAMILY-4056";Tend="1157";Tstart="1005";shortTE="F";uid="9bf4fbca-3e5a-4a6e-a1ae-225bb8813b2f"
WOFM01000405.1	RepeatMasker	LTR/Copia	811743	815462	13904	+	.	ID="RND-1_FAMILY-201";Tend="7021";Tstart="3276";shortTE="F";uid="f6ebb44c-9a24-4972-9dac-b21597b85700"
WOFM01000405.1	RepeatMasker	DNA/hAT-Blackjack	1120307	1120592	1006	+	.	ID="RND-5_FAMILY-3276";Tend="977";Tstart="693";shortTE="F";uid="02b06f53-ff1a-4204-b354-6583fdabc83d"
WOFM01000405.1	RepeatMasker	Unknown	12496	12644	1000	+	.	ID="RND-5_FAMILY-1089";Tend="1300";Tstart="1152";shortTE="F";uid="9e3c92a5-c08f-4892-9fc8-728f9c17f81b"
WOFM01000405.1	RepeatMasker	LTR/Gypsy	479047	486132	49133	+	.	ID="RND-3_FAMILY-275";Tend="7452";Tstart="341";shortTE="F";uid="55f8c249-42f8-4a5d-a72b-3ef0dc418eab"
WOFM01000405.1	RepeatMasker	LINE/CR1	506380	506595	455	+	.	ID="RND-1_FAMILY-527";Tend="1503";Tstart="1330";shortTE="F";uid="7030e499-c64b-45cd-9381-4533081b8a87"
WOFM01000405.1	RepeatMasker	LTR/Copia	1344644	1345899	6044	+	.	ID="RND-5_FAMILY-4028";Tend="2075";Tstart="825";shortTE="F";uid="351a5597-82ab-413f-b71f-034730771111"
WOFM01000405.1	RepeatMasker	Unknown	116299	116634	2340	+	.	ID="RND-4_FAMILY-986";Tend="1359";Tstart="1026";shortTE="F";uid="29d4a380-2baf-4214-aa2d-42116e48ab2f"
WOFM01000405.1	RepeatMasker	Unknown	98781	99179	725	+	.	ID="RND-5_FAMILY-195";TEgroup="ctg_339%7CRND-5_FAMILY-195%7C1";Tend="1566";Tstart="837";shortTE="F";uid="4a57e85f-0164-4e35-87c6-4ba3dd6b2c4c"
WOFM01000405.1	RepeatMasker	Unknown	713602	713909	1076	+	.	ID="RND-1_FAMILY-247";Tend="1346";Tstart="972";shortTE="F";uid="5485b734-d595-47a4-bb69-42e1a804a434"
WOFM01000405.1	RepeatMasker	Unknown	13315	13440	546	+	.	ID="RND-6_FAMILY-902";Tend="1037";Tstart="929";shortTE="F";uid="4691aaea-1853-4fa3-bd61-6a65b6ce6bfd"
WOFM01000405.1	RepeatMasker	Unknown	3027	3216	1034	+	.	ID="RND-1_FAMILY-438";Tend="1163";Tstart="961";shortTE="F";uid="2649bcb4-d27c-47f4-b066-bfb66c909ba6"
WOFM01000405.1	RepeatMasker	Unknown	851374	851550	850	+	.	ID="RND-1_FAMILY-317";Tend="1083";Tstart="911";shortTE="F";uid="e21939d3-237b-426e-bcac-976951870feb"
WOFM01000405.1	RepeatMasker	DNA/hAT-Blackjack	959298	959591	1264	+	.	ID="RND-5_FAMILY-3276";Tend="981";Tstart="691";shortTE="F";uid="46146d25-191c-4fb0-ba94-250dd31d5993"
WOFM01000405.1	RepeatMasker	Unknown	26466	26639	494	+	.	ID="RND-6_FAMILY-962";Tend="1338";Tstart="1164";shortTE="F";uid="fb040dea-d3e5-4422-8f40-59bb3537359a"
WOFM01000405.1	RepeatMasker	Unknown	1137480	1137953	2795	+	.	ID="RND-4_FAMILY-84";Tend="1678";Tstart="1232";shortTE="F";uid="6db82eaa-239d-4763-a3f8-75a52815fc60"
WOFM01000405.1	RepeatMasker	Unknown	88795	88999	400	+	.	ID="RND-4_FAMILY-2415";Tend="1139";Tstart="939";shortTE="F";uid="e1a5b94d-0077-47b9-9824-c9ce438d26c7"
WOFM01000405.1	RepeatMasker	Unknown	425991	426487	3957	+	.	ID="RND-5_FAMILY-121";Tend="1415";Tstart="912";shortTE="F";uid="f954d15d-1c85-4423-97df-293e53f26e9b"
WOFM01000405.1	RepeatMasker	Unknown	102086	102431	1670	+	.	ID="RND-5_FAMILY-1913";Tend="1324";Tstart="970";shortTE="F";uid="41198b3e-28e5-45b2-800e-1d1f793b1089"
WOFM01000405.1	RepeatMasker	LTR/Gypsy	1168543	1168709	455	+	.	ID="RND-5_FAMILY-2221";Tend="892";Tstart="746";shortTE="F";uid="334003e8-7f40-4a1c-a410-b667f0845244"
WOFM01000405.1	RepeatMasker	Unknown	1210422	1210589	1272	+	.	ID="RND-1_FAMILY-70";Tend="1170";Tstart="991";shortTE="F";uid="4a608386-131e-43df-9d47-70995d975a6b"
WOFM01000405.1	RepeatMasker	RC/Helitron	255277	255584	1558	+	.	ID="RND-5_FAMILY-2749";Tend="1233";Tstart="922";shortTE="F";uid="3175e46a-69d4-48cb-a3ff-dbac98015e46"
WOFM01000405.1	RepeatMasker	Unknown	780413	781621	9441	+	.	ID="RND-1_FAMILY-38";Tend="2599";Tstart="1385";shortTE="F";uid="12df2788-5687-48ec-a0e0-b23292132509"
WOFM01000405.1	RepeatMasker	DNA/hAT-hAT19	391142	391287	819	+	.	ID="RND-6_FAMILY-1393";Tend="1509";Tstart="1362";shortTE="F";uid="cd8edc92-5064-40a6-8f7a-944d040a4c2b"
WOFM01000405.1	RepeatMasker	Unknown	390427	390827	1906	+	.	ID="RND-5_FAMILY-4056";Tend="1362";Tstart="969";shortTE="F";uid="ba49ec82-59eb-4d3d-9563-ff39da21ab8c"
WOFM01000405.1	RepeatMasker	LTR/Gypsy	940800	947681	57161	+	.	ID="RND-1_FAMILY-226";Tend="7718";Tstart="812";shortTE="F";uid="8c43d62d-12d6-45da-94bd-27d8b98a8320"
WOFM01000405.1	RepeatMasker	Unknown	393702	394039	2202	+	.	ID="RND-1_FAMILY-58";Tend="1256";Tstart="918";shortTE="F";uid="7fb9141c-f5d0-4a6b-b188-36e96b0ee732"
WOFM01000405.1	RepeatMasker	Unknown	1092646	1092777	1036	+	.	ID="RND-1_FAMILY-247";Tend="1346";Tstart="1215";shortTE="F";uid="6a625092-93f4-49ec-8f17-f276226c7268"
WOFM01000405.1	RepeatMasker	Unknown	150996	151288	880	+	.	ID="RND-1_FAMILY-328";Tend="1281";Tstart="995";shortTE="F";uid="8a46b674-dd37-4eab-b1d0-ada669aa7148"
WOFM01000405.1	RepeatMasker	Unknown	411201	411746	3433	+	.	ID="RND-1_FAMILY-98";Tend="1474";Tstart="925";shortTE="F";uid="f26c0d8a-f9cd-4b8d-8081-d99e8d2618d5"
WOFM01000405.1	RepeatMasker	Unknown	1333867	1334344	2312	+	.	ID="RND-1_FAMILY-10";Tend="1850";Tstart="1343";shortTE="F";uid="c516d871-2ae6-430c-adf8-30e63a2eabf0"
WOFM01000405.1	RepeatMasker	Unknown	1227437	1227880	2641	+	.	ID="RND-1_FAMILY-877";Tend="1737";Tstart="1275";shortTE="F";uid="ebfdf9d1-4cd3-47f3-b28c-15cf91301a06"
WOFM01000405.1	RepeatMasker	RC/Helitron	973653	973911	1664	+	.	ID="RND-4_FAMILY-1280";Tend="1749";Tstart="1487";shortTE="F";uid="369f2845-af62-4895-a43d-5787b2f9c020"
WOFM01000405.1	RepeatMasker	Unknown	1030140	1031974	13836	+	.	ID="RND-1_FAMILY-313";Tend="2681";Tstart="844";shortTE="F";uid="a27b8b93-7c39-406b-a6a0-ab9a476598bc"
WOFM01000405.1	RepeatMasker	Unknown	503345	503522	608	+	.	ID="RND-5_FAMILY-1103";Tend="1364";Tstart="1191";shortTE="F";uid="75892b5c-9cfc-4482-8f25-cc78b57d78ff"
WOFM01000405.1	RepeatMasker	LTR/Pao	450391	450955	489	+	.	ID="BEL-34_CQ-I";Tend="5936";Tstart="4993";shortTE="F";uid="cb05ce7b-7d3d-4273-ae24-ebdee2a12374"
WOFM01000405.1	RepeatMasker	Unknown	1197156	1197526	2556	+	.	ID="RND-1_FAMILY-2";Tend="2440";Tstart="2069";shortTE="F";uid="6e52baab-4733-412b-9cfd-d771a07d0f17"
WOFM01000405.1	RepeatMasker	Unknown	277407	277522	640	+	.	ID="RND-4_FAMILY-2229";Tend="1062";Tstart="942";shortTE="F";uid="c2490918-a308-4b43-be8d-b57ff3f6db6b"
WOFM01000405.1	RepeatMasker	Unknown	1155694	1156127	716	+	.	ID="RND-4_FAMILY-1521";Tend="1294";Tstart="924";shortTE="F";uid="16edc812-572c-407f-8716-226118f3dc48"
WOFM01000405.1	RepeatMasker	RC/Helitron	1168709	1169044	832	+	.	ID="RND-6_FAMILY-4557";Tend="916";Tstart="574";shortTE="F";uid="7dfbaa9d-b44c-4fc1-a79d-50dfeaaa1561"
WOFM01000405.1	RepeatMasker	LTR/Gypsy	1195186	1195562	2811	+	.	ID="RND-1_FAMILY-1129";Tend="5178";Tstart="4800";shortTE="F";uid="66ccd358-1cdd-4616-8dfc-f80d6009bb54"
WOFM01000405.1	RepeatMasker	DNA/Kolobok-T2	1174385	1174510	894	+	.	ID="RND-4_FAMILY-21";Tend="7782";Tstart="7659";shortTE="F";uid="050fb517-f920-4ce8-947d-2c2d65fc35ee"
WOFM01000405.1	RepeatMasker	RC/Helitron	979796	980007	754	+	.	ID="RND-6_FAMILY-4557";Tend="905";Tstart="693";shortTE="F";uid="9e4dc544-e652-4fe7-a65e-cff996edf187"
WOFM01000405.1	RepeatMasker	DNA/CMC-Chapaev-3	36156	36355	426	+	.	ID="RND-5_FAMILY-3365";Tend="1912";Tstart="1710";shortTE="F";uid="e4f7bef1-7476-4f65-86e4-57c2beecad97"
WOFM01000405.1	RepeatMasker	Unknown	175640	177400	7445	+	.	ID="RND-1_FAMILY-313";Tend="2682";Tstart="888";shortTE="F";uid="4bce2444-6a6a-4fde-b145-a44419fc931b"
WOFM01000405.1	RepeatMasker	Unknown	456398	456576	1121	+	.	ID="RND-1_FAMILY-251";Tend="1229";Tstart="1048";shortTE="F";uid="3326c119-fa05-48c5-9561-7d0a2cc1e07e"
WOFM01000405.1	RepeatMasker	LTR/Copia	1347209	1347515	1713	+	.	ID="RND-5_FAMILY-4028";Tend="2376";Tstart="2070";shortTE="F";uid="655ab4d2-8eab-4438-b57b-e2da84842696"
WOFM01000405.1	RepeatMasker	Unknown	61348	61485	448	+	.	ID="RND-4_FAMILY-454";Tend="1120";Tstart="982";shortTE="F";uid="d731c60e-8ad4-42a9-b5ad-10bcefe639e0"
WOFM01000405.1	RepeatMasker	Unknown	402010	402232	715	+	.	ID="RND-6_FAMILY-734";Tend="1152";Tstart="929";shortTE="F";uid="63e66663-f663-4099-ac68-a25ec8237a24"
WOFM01000405.1	RepeatMasker	Unknown	276889	277168	1619	+	.	ID="RND-4_FAMILY-1923";Tend="1277";Tstart="970";shortTE="F";uid="22c11c79-8fb0-4cee-8224-b60e0e41bd38"
WOFM01000405.1	RepeatMasker	DNA/Crypton-I	325783	325921	491	+	.	ID="RND-4_FAMILY-334";Tend="1036";Tstart="893";shortTE="F";uid="80831cd3-98ee-4456-b4a4-02317feb3921"
WOFM01000405.1	RepeatMasker	LINE/R2-NeSL	1257914	1258469	3631	-	.	ID="RND-3_FAMILY-38";Tend="1458";Tstart="924";shortTE="F";uid="88db1679-2357-4f9a-a809-802021f4e1b0"
WOFM01000405.1	RepeatMasker	LTR/Copia	832818	833603	3863	-	.	ID="RND-1_FAMILY-354";Tend="4177";Tstart="3389";shortTE="F";uid="b0bda36e-00ec-4104-b2d4-578f2d0797d2"
WOFM01000405.1	RepeatMasker	Unknown	162789	162955	715	-	.	ID="RND-6_FAMILY-1056";Tend="1598";Tstart="1435";shortTE="F";uid="821451db-094f-4b47-a330-d0dc86b92c18"
WOFM01000405.1	RepeatMasker	DNA/TcMar-Mariner	877142	877834	611	-	.	ID="RND-1_FAMILY-36";Tend="874";Tstart="162";shortTE="F";uid="0fdfdde2-f7b9-48ec-ad80-85ebec8bdba7"
WOFM01000405.1	RepeatMasker	Unknown	292853	293072	1536	-	.	ID="RND-1_FAMILY-852";Tend="1180";Tstart="950";shortTE="F";uid="d54c0300-5259-48ba-ba86-e8fa9e301410"
WOFM01000405.1	RepeatMasker	Unknown	369140	369604	1811	-	.	ID="RND-6_FAMILY-2052";Tend="1035";Tstart="574";shortTE="F";uid="83859bb6-bebb-4732-9c30-6ab488bb7225"
WOFM01000405.1	RepeatMasker	LINE/RTE-BovB	351167	351677	2568	-	.	ID="RND-3_FAMILY-11";Tend="1496";Tstart="932";shortTE="F";uid="c67580ad-9192-45a9-b2d5-13ea13f1960f"
WOFM01000405.1	RepeatMasker	DNA/Maverick	658094	658331	1408	-	.	ID="RND-5_FAMILY-927";Tend="1697";Tstart="1457";shortTE="F";uid="cfdfb6c6-7ceb-483a-928d-b625da87bdac"
WOFM01000405.1	RepeatMasker	Unknown	1405394	1405575	640	-	.	ID="RND-1_FAMILY-456";Tend="1153";Tstart="947";shortTE="F";uid="01ce6e31-7573-445c-bd76-2e9cea9dcaa8"
WOFM01000405.1	RepeatMasker	Unknown	149578	150039	2960	-	.	ID="RND-4_FAMILY-84";Tend="1877";Tstart="1387";shortTE="F";uid="f891f70a-76a1-41a8-a605-175deff88e75"
WOFM01000405.1	RepeatMasker	Unknown	105314	105428	665	-	.	ID="RND-6_FAMILY-15";Tend="1763";Tstart="1649";shortTE="F";uid="662d7f03-1c95-4d44-b295-05782f3014d8"
WOFM01000405.1	RepeatMasker	Unknown	160832	160996	1089	-	.	ID="RND-1_FAMILY-599";Tend="1090";Tstart="926";shortTE="F";uid="22f6d2ca-ae64-4ce6-9a3e-c8adabf2db00"
WOFM01000405.1	RepeatMasker	LTR/Gypsy	781621	782298	4440	-	.	ID="RND-6_FAMILY-42";Tend="8907";Tstart="8241";shortTE="F";uid="5ef4dd3f-2613-447b-9e90-4389df302abb"
WOFM01000405.1	RepeatMasker	Unknown	1405190	1405343	840	-	.	ID="RND-5_FAMILY-1089";Tend="1304";Tstart="1152";shortTE="F";uid="3fdcf155-9b71-478b-b0e8-c4875c42e144"
WOFM01000405.1	RepeatMasker	Unknown	693228	693664	2616	-	.	ID="RND-6_FAMILY-5729";Tend="1286";Tstart="871";shortTE="F";uid="db7173d7-c950-4f0f-8d29-5e0d6cdfb6e6"
WOFM01000405.1	RepeatMasker	RC/Helitron	1311726	1312046	969	-	.	ID="RND-4_FAMILY-489";Tend="1282";Tstart="940";shortTE="F";uid="f4f8c2f9-295f-481b-915b-20f33126bf01"
WOFM01000405.1	RepeatMasker	LINE/L2	283905	284144	435	-	.	ID="RND-6_FAMILY-8900";Tend="3759";Tstart="3497";shortTE="F";uid="a393fd3e-3c55-4457-9288-2daf9b15ec3e"
WOFM01000405.1	RepeatMasker	Unknown	963655	963836	459	-	.	ID="RND-1_FAMILY-449";Tend="1447";Tstart="1263";shortTE="F";uid="ad2aa766-92e9-40e1-9d2a-ac62681ff775"
WOFM01000405.1	RepeatMasker	LTR/Copia	461273	465640	36148	-	.	ID="RND-1_FAMILY-334";Tend="5116";Tstart="743";shortTE="F";uid="6e3a4c61-a6a9-4404-b518-98a0a6c91087"
WOFM01000405.1	RepeatMasker	LTR	1316142	1316445	1088	-	.	ID="RND-5_FAMILY-828";Tend="1287";Tstart="970";shortTE="F";uid="dba15e7d-a628-4979-a7b5-dcc5797fa4bd"
WOFM01000405.1	RepeatMasker	Unknown	56277	56524	1390	-	.	ID="RND-6_FAMILY-4495";Tend="1226";Tstart="961";shortTE="F";uid="6cac1e14-7ecf-446e-a5cd-2f567d7c35ee"
WOFM01000405.1	RepeatMasker	Unknown	382340	383096	4015	-	.	ID="RND-1_FAMILY-2";Tend="2317";Tstart="1506";shortTE="F";uid="b6222ed7-98b6-41a2-9020-d3c92534c5ff"
WOFM01000405.1	RepeatMasker	Unknown	890561	891003	1357	-	.	ID="RND-1_FAMILY-39";Tend="1626";Tstart="1168";shortTE="F";uid="ec8b273f-08f7-4b8c-8385-aa77ffc92ec4"
WOFM01000405.1	RepeatMasker	Unknown	1406272	1406553	1818	-	.	ID="RND-6_FAMILY-3099";Tend="1231";Tstart="954";shortTE="F";uid="bacabef8-d83b-4f3d-a8ab-6e6658c5c48f"
WOFM01000405.1	RepeatMasker	Unknown	1376629	1377448	3638	-	.	ID="RND-1_FAMILY-638";Tend="1797";Tstart="966";shortTE="F";uid="093af33b-7712-4050-a70a-a70343274a0f"
WOFM01000405.1	RepeatMasker	DNA/Academ-1	314158	314861	1277	-	.	ID="RND-5_FAMILY-1102";Tend="1523";Tstart="296";shortTE="F";uid="0eacb516-da03-4726-a326-76f93d070944"
WOFM01000405.1	RepeatMasker	DNA/TcMar-Tc1	531338	531593	1473	-	.	ID="RND-6_FAMILY-1200";Tend="1210";Tstart="955";shortTE="F";uid="ff6cd4f6-ebab-45e1-b7ba-7b881db93c99"
WOFM01000405.1	RepeatMasker	Unknown	1014628	1014801	1178	-	.	ID="RND-1_FAMILY-75";Tend="1130";Tstart="956";shortTE="F";uid="d5702dc0-f47c-4667-8847-60b8752d5c10"
WOFM01000405.1	RepeatMasker	Unknown	961905	962291	1856	-	.	ID="RND-5_FAMILY-3502";Tend="1491";Tstart="1127";shortTE="F";uid="2a60952c-b1b5-41f8-88d3-31e9fa47e0fb"
WOFM01000405.1	RepeatMasker	Unknown	818559	818773	1159	-	.	ID="RND-4_FAMILY-1523";Tend="1185";Tstart="978";shortTE="F";uid="2291508a-5e8f-44df-9e73-a936c2583a97"
WOFM01000405.1	RepeatMasker	DNA/Sola-1	1011148	1011428	542	-	.	ID="RND-5_FAMILY-2465";Tend="1694";Tstart="1403";shortTE="F";uid="468b77fd-25a4-4702-b1cf-9410a4f156a8"
WOFM01000405.1	RepeatMasker	RC/Helitron	235257	235690	2636	-	.	ID="RND-1_FAMILY-232";Tend="1354";Tstart="904";shortTE="F";uid="7705ca1f-5caf-407c-a668-cbecf1649de1"
WOFM01000405.1	RepeatMasker	LTR/Gypsy	365361	365689	2103	-	.	ID="RND-6_FAMILY-550";Tend="7776";Tstart="7439";shortTE="F";uid="c0675940-bff4-4452-a9d5-ce31f9b4f64c"
WOFM01000405.1	RepeatMasker	Unknown	1387160	1387845	1674	-	.	ID="RND-4_FAMILY-1098";TEgroup="ctg_339%7CRND-4_FAMILY-1098%7C1";Tend="1737";Tstart="854";shortTE="F";uid="e3433365-29b3-4ae1-9a7b-f5533fa7001e"
WOFM01000405.1	RepeatMasker	Unknown	792893	793198	2148	-	.	ID="RND-5_FAMILY-1688";Tend="1100";Tstart="780";shortTE="F";uid="5489a94a-3a47-4682-98b0-bcf1234fe541"
WOFM01000405.1	RepeatMasker	Unknown	821691	821866	1409	-	.	ID="RND-1_FAMILY-70";Tend="1166";Tstart="991";shortTE="F";uid="535be69f-1336-4ed7-99d1-3d1e9890bdcd"
WOFM01000405.1	RepeatMasker	Unknown	395683	396018	1869	-	.	ID="RND-5_FAMILY-397";Tend="1222";Tstart="896";shortTE="F";uid="6725deb3-447d-4f5a-ae5b-4f7072fb77c4"
WOFM01000405.1	RepeatMasker	Unknown	697226	698071	2661	-	.	ID="RND-1_FAMILY-1139";Tend="1953";Tstart="1113";shortTE="F";uid="64e4ca4b-b93b-4dc0-b69a-62da050bfb3b"
WOFM01000405.1	RepeatMasker	Unknown	1252661	1253372	4387	-	.	ID="RND-6_FAMILY-1708";Tend="1595";Tstart="850";shortTE="F";uid="054d91ae-e818-4ba8-8702-a260b3017819"
WOFM01000405.1	RepeatMasker	Unknown	1060657	1060856	680	-	.	ID="RND-4_FAMILY-1923";Tend="1191";Tstart="970";shortTE="F";uid="63e27901-0dc8-46b2-9e7c-fa5f5ecda034"
WOFM01000405.1	RepeatMasker	Unknown	773430	773907	3410	-	.	ID="RND-1_FAMILY-26";Tend="1396";Tstart="915";shortTE="F";uid="d431b894-ce6e-4aee-8cd7-2efea455da02"
WOFM01000405.1	RepeatMasker	Unknown	1145970	1146081	464	-	.	ID="RND-5_FAMILY-123";Tend="3195";Tstart="3083";shortTE="F";uid="a6d7fb70-2784-437a-a9db-d3c90c98adab"
WOFM01000405.1	RepeatMasker	Unknown	443124	443647	4423	-	.	ID="RND-1_FAMILY-198";Tend="1464";Tstart="938";shortTE="F";uid="718247b1-755b-4691-8b2a-2ea48c0c1ac6"
WOFM01000405.1	RepeatMasker	Unknown	868749	869110	619	-	.	ID="RND-4_FAMILY-411";TEgroup="ctg_339%7CRND-4_FAMILY-411%7C1";Tend="1297";Tstart="1027";shortTE="F";uid="41a36a41-e526-4259-86f1-43d326cd2ef0"
WOFM01000405.1	RepeatMasker	Unknown	1345936	1346092	625	-	.	ID="RND-1_FAMILY-247";Tend="1348";Tstart="1194";shortTE="F";uid="1a70f313-542d-4378-9506-06ec6c79b981"
WOFM01000405.1	RepeatMasker	Unknown	105774	106735	7929	-	.	ID="RND-1_FAMILY-902";Tend="1839";Tstart="829";shortTE="F";uid="f933a88c-9f60-4737-8e19-9848e9c3a51e"
WOFM01000405.1	RepeatMasker	LTR/Pao	914585	914905	2447	-	.	ID="RND-6_FAMILY-1040";Tend="764";Tstart="444";shortTE="F";uid="efecc51d-dca7-4b1c-901b-51920be68b81"
WOFM01000405.1	RepeatMasker	Unknown	52143	52638	576	-	.	ID="RND-6_FAMILY-1182";Tend="1565";Tstart="1018";shortTE="F";uid="b72dfe55-48c9-4429-a876-a5ad460ae66e"
WOFM01000405.1	RepeatMasker	Unknown	1621	2112	2176	-	.	ID="RND-5_FAMILY-2538";Tend="1464";Tstart="986";shortTE="F";uid="a5aceb00-8fcc-46af-bfe9-89b4dd755c93"
WOFM01000405.1	RepeatMasker	Unknown	1226113	1226344	1258	-	.	ID="RND-4_FAMILY-2443";Tend="1192";Tstart="953";shortTE="F";uid="31697353-739e-49f9-a76b-e580ebe17b99"
WOFM01000405.1	RepeatMasker	DNA	404522	404685	1058	-	.	ID="RND-5_FAMILY-4767";Tend="1047";Tstart="887";shortTE="F";uid="6e350638-5c10-43dc-b258-16566b0a64b8"
WOFM01000405.1	RepeatMasker	Unknown	900507	901818	4204	-	.	ID="RND-1_FAMILY-566";TEgroup="ctg_339%7CRND-1_FAMILY-566%7C1";Tend="1560";Tstart="136";shortTE="F";uid="90796589-dd00-4de5-b5df-fa135c7ac804"
WOFM01000405.1	RepeatMasker	Unknown	983356	983680	715	-	.	ID="RND-6_FAMILY-734";Tend="836";Tstart="499";shortTE="F";uid="7eeb7069-8534-4838-aa67-f2ce56850c3a"
WOFM01000405.1	RepeatMasker	RC/Helitron	873253	873975	4083	-	.	ID="RND-5_FAMILY-1749";Tend="1483";Tstart="787";shortTE="F";uid="fd3d5b4e-d476-4745-b826-0371d0ae378a"
WOFM01000405.1	RepeatMasker	Unknown	456127	456305	1022	-	.	ID="RND-1_FAMILY-247";Tend="1372";Tstart="1195";shortTE="F";uid="1bbac9fa-6304-4839-90e3-b388683202fa"
WOFM01000405.1	RepeatMasker	Unknown	410793	410904	706	-	.	ID="RND-1_FAMILY-258";Tend="1235";Tstart="1124";shortTE="F";uid="2f74bf02-12de-4048-bb38-a09515ea7121"
WOFM01000405.1	RepeatMasker	Unknown	658887	659134	1249	-	.	ID="RND-1_FAMILY-461";TEgroup="ctg_339%7CRND-1_FAMILY-461%7C1";Tend="1394";Tstart="892";shortTE="F";uid="5bb155f9-f25b-467b-9aeb-ac359edddf34"
WOFM01000405.1	RepeatMasker	DNA/Merlin	1267050	1267331	1519	-	.	ID="RND-5_FAMILY-944";Tend="1067";Tstart="791";shortTE="F";uid="013c8c08-bd36-4ce2-be1b-8c427b1179a5"
WOFM01000405.1	RepeatMasker	DNA	362334	362516	1081	-	.	ID="RND-5_FAMILY-4767";Tend="1054";Tstart="881";shortTE="F";uid="68b4eb5d-5172-4726-a2a8-97c450c17c3d"
WOFM01000405.1	RepeatMasker	LTR/Gypsy	421575	421981	706	-	.	ID="RND-6_FAMILY-6140";TEgroup="ctg_339%7CRND-6_FAMILY-6140%7C1";Tend="1867";Tstart="931";shortTE="F";uid="c4f7c2da-7512-448a-a4e3-7cf01b3faa22"
WOFM01000405.1	RepeatMasker	Unknown	653164	654043	2097	-	.	ID="RND-4_FAMILY-1467";TEgroup="ctg_339%7CRND-4_FAMILY-1467%7C1";Tend="1181";Tstart="699";shortTE="F";uid="d2c2b509-b14d-4084-9d4a-423386bcaa1e"
WOFM01000405.1	RepeatMasker	Unknown	37111	37304	1128	-	.	ID="RND-6_FAMILY-1576";Tend="1564";Tstart="1347";shortTE="F";uid="158ca314-cde2-4413-bbff-835013200e43"
WOFM01000405.1	RepeatMasker	Unknown	1210423	1210609	1147	-	.	ID="RND-1_FAMILY-1099";Tend="1041";Tstart="845";shortTE="F";uid="5b482fa6-6cd4-4124-a874-eb5afbe7e0e1"
WOFM01000405.1	RepeatMasker	RC/Helitron	863822	863984	783	-	.	ID="RND-5_FAMILY-2749";Tend="1067";Tstart="905";shortTE="F";uid="85831028-d288-4441-8406-1ede0ef36a80"
WOFM01000405.1	RepeatMasker	Unknown	1199810	1200521	840	-	.	ID="RND-4_FAMILY-1370";TEgroup="ctg_339%7CRND-4_FAMILY-1370%7C1";Tend="1569";Tstart="761";shortTE="F";uid="3903f26b-3426-4021-b4a9-1097a843ebd6"
WOFM01000405.1	RepeatMasker	Unknown	894218	894645	723	-	.	ID="RND-4_FAMILY-2537";Tend="1982";Tstart="1355";shortTE="F";uid="3ac2ff85-8828-44a6-a57a-3a118bf4b833"
WOFM01000405.1	RepeatMasker	Unknown	831986	832116	807	-	.	ID="RND-6_FAMILY-12739";Tend="1480";Tstart="1347";shortTE="F";uid="0722e71d-7eaf-49a3-9222-bf5bbe7c7460"
WOFM01000405.1	RepeatMasker	Unknown	374857	375179	1448	-	.	ID="RND-1_FAMILY-258";Tend="1626";Tstart="1310";shortTE="F";uid="8dc37295-1136-42bd-9c96-7b89040a7ba0"
WOFM01000405.1	RepeatMasker	LINE/R2-NeSL	956205	956721	3670	-	.	ID="RND-3_FAMILY-38";Tend="1456";Tstart="938";shortTE="F";uid="fa20b034-183c-466c-b525-79b45121975d"
WOFM01000405.1	RepeatMasker	Unknown	256081	256240	725	-	.	ID="RND-4_FAMILY-1083";Tend="1494";Tstart="1349";shortTE="F";uid="741b9b22-0964-4f7b-a436-f24fafcf8082"
WOFM01000405.1	RepeatMasker	DNA/Crypton-I	680489	680874	525	-	.	ID="RND-4_FAMILY-334";TEgroup="ctg_339%7CRND-4_FAMILY-334%7C1";Tend="1571";Tstart="887";shortTE="F";uid="c79a2e2f-a720-4e65-b658-0eab617f37d6"
WOFM01000405.1	RepeatMasker	Unknown	808564	809134	3031	-	.	ID="RND-1_FAMILY-433";Tend="1594";Tstart="974";shortTE="F";uid="7241a80d-c5fd-4865-88b1-f96ebdbf2681"
WOFM01000405.1	RepeatMasker	LTR/Copia	435594	435804	811	-	.	ID="RND-1_FAMILY-111";Tend="2879";Tstart="2663";shortTE="F";uid="1b84f947-27e4-4d21-994a-c91b667a479b"
WOFM01000405.1	RepeatMasker	Unknown	766414	767401	4108	-	.	ID="RND-6_FAMILY-1708";Tend="1680";Tstart="851";shortTE="F";uid="540bfde7-5e19-4691-91a4-3e944cdbf494"
WOFM01000405.1	RepeatMasker	DNA/hAT-Tip100	48356	48699	740	-	.	ID="RND-5_FAMILY-347";Tend="1189";Tstart="833";shortTE="F";uid="9a74d5d3-c4b5-453f-ac92-38c49e6fab50"
WOFM01000405.1	RepeatMasker	Unknown	801267	801367	540	-	.	ID="RND-1_FAMILY-433";Tend="1669";Tstart="1564";shortTE="F";uid="bbd9aa62-ba3d-4be9-8dab-57aad6d3d816"
WOFM01000405.1	RepeatMasker	RC/Helitron	876348	876494	1004	-	.	ID="RND-1_FAMILY-232";Tend="1067";Tstart="920";shortTE="F";uid="eb9def15-04ac-4338-a4f2-2a470da08221"
WOFM01000405.1	RepeatMasker	Unknown	23252	23510	1579	-	.	ID="RND-1_FAMILY-306";Tend="1220";Tstart="954";shortTE="F";uid="c5ce7377-9853-4320-8620-8079ca54201e"
WOFM01000405.1	RepeatMasker	Unknown	112511	112717	1422	-	.	ID="RND-1_FAMILY-629";Tend="1357";Tstart="1150";shortTE="F";uid="1bef0910-7644-4f61-897b-d3c3c7fade4d"
WOFM01000405.1	RepeatMasker	Unknown	13687	14213	895	-	.	ID="RND-5_FAMILY-2648";TEgroup="ctg_339%7CRND-5_FAMILY-2648%7C1";Tend="1499";Tstart="864";shortTE="F";uid="ad3bbba0-9789-42bc-a3b4-9c9dfd02fd42"
WOFM01000405.1	RepeatMasker	LTR/Copia	473852	478613	24103	-	.	ID="RND-6_FAMILY-57";Tend="5865";Tstart="1046";shortTE="F";uid="395d15a4-99a9-493e-b57c-b5067a90ec8a"
WOFM01000405.1	RepeatMasker	Unknown	34560	34876	733	-	.	ID="RND-5_FAMILY-4056";TEgroup="ctg_339%7CRND-5_FAMILY-4056%7C1";Tend="1156";Tstart="996";shortTE="F";uid="fa057826-5878-4bf4-a74e-9a43ce5ef32a"
WOFM01000405.1	RepeatMasker	LTR/Gypsy	880047	881595	10439	-	.	ID="RND-6_FAMILY-5486";Tend="2228";Tstart="689";shortTE="F";uid="04e3188e-eece-4895-bd17-ba6d07b80eee"
WOFM01000405.1	RepeatMasker	Unknown	49083	49629	4142	-	.	ID="RND-1_FAMILY-566";Tend="1562";Tstart="997";shortTE="F";uid="b0528e47-f64d-4c23-a6c8-ff21435798b1"
WOFM01000405.1	RepeatMasker	LINE/R2-NeSL	1015754	1016279	3604	-	.	ID="RND-3_FAMILY-38";Tend="1458";Tstart="940";shortTE="F";uid="6c143974-a516-404a-8fb3-4592b8233333"
WOFM01000405.1	RepeatMasker	Unknown	544673	544834	811	-	.	ID="RND-5_FAMILY-2402";Tend="1105";Tstart="948";shortTE="F";uid="63efaaa7-5543-4118-9d8d-c38df3143d83"
WOFM01000405.1	RepeatMasker	DNA	673751	673917	1062	-	.	ID="RND-5_FAMILY-4767";Tend="1047";Tstart="878";shortTE="F";uid="acbdd30a-7de6-4901-85ca-141b3d03b149"
WOFM01000405.1	RepeatMasker	Unknown	1301768	1302131	1775	-	.	ID="RND-1_FAMILY-58";Tend="1306";Tstart="954";shortTE="F";uid="23f0f70e-5927-453f-b4e4-67c99540f697"
WOFM01000405.1	RepeatMasker	Unknown	865691	866526	4868	-	.	ID="RND-4_FAMILY-84";Tend="1811";Tstart="998";shortTE="F";uid="e18d3ed9-486f-4658-8a44-2e48268f79b9"
WOFM01000405.1	RepeatMasker	Unknown	679413	679895	1907	-	.	ID="RND-1_FAMILY-629";Tend="1372";Tstart="858";shortTE="F";uid="0ee570bb-e68d-4911-9f70-84900fdc9cc5"
WOFM01000405.1	RepeatMasker	DNA/hAT-Tip100	1076277	1076769	1633	-	.	ID="RND-5_FAMILY-1758";Tend="1978";Tstart="1468";shortTE="F";uid="06afc582-7bd3-45e5-b0f2-118d2a51029c"
WOFM01000405.1	RepeatMasker	Unknown	90624	91062	1504	-	.	ID="RND-4_FAMILY-1370";Tend="1460";Tstart="993";shortTE="F";uid="3aef1bd8-56d0-4c74-8494-ecdba25a913b"
WOFM01000405.1	RepeatMasker	Unknown	1196829	1197179	1915	-	.	ID="RND-1_FAMILY-947";Tend="1391";Tstart="953";shortTE="F";uid="7b15af2d-2174-43e5-a24b-c97b59c56bed"
WOFM01000405.1	RepeatMasker	Unknown	795391	795900	3728	-	.	ID="RND-6_FAMILY-7056";Tend="1417";Tstart="906";shortTE="F";uid="0e66281c-29f8-49ba-afd9-010bcd523561"
WOFM01000405.1	RepeatMasker	Unknown	505988	506193	927	-	.	ID="RND-5_FAMILY-123";Tend="3192";Tstart="2983";shortTE="F";uid="abcde0cb-2187-45ed-9648-cf5edc9088c3"
WOFM01000405.1	RepeatMasker	Unknown	409771	409962	980	-	.	ID="RND-1_FAMILY-258";Tend="1660";Tstart="1466";shortTE="F";uid="aa9cb795-7cb8-4db6-a109-c6e9f898ee68"
WOFM01000405.1	RepeatMasker	Unknown	661919	662282	2847	-	.	ID="RND-6_FAMILY-1067";Tend="1272";Tstart="905";shortTE="F";uid="1daa73bd-87d5-4aca-85f1-50d457b7917d"
WOFM01000405.1	RepeatMasker	DNA/CMC-EnSpm	737612	738074	3475	-	.	ID="RND-1_FAMILY-350";Tend="1334";Tstart="861";shortTE="F";uid="56e9a31c-28f0-41c0-a792-655377fcbaea"
WOFM01000405.1	RepeatMasker	Unknown	645574	646187	2623	-	.	ID="RND-5_FAMILY-104";Tend="1607";Tstart="996";shortTE="F";uid="b6da3d9c-f4f0-481e-bdcb-d106da9fed27"
WOFM01000405.1	RepeatMasker	Unknown	398164	398945	6182	-	.	ID="RND-1_FAMILY-609";Tend="1697";Tstart="921";shortTE="F";uid="1823b102-5d38-48cc-9b15-571dc9deaa6e"
WOFM01000405.1	RepeatMasker	Unknown	5368	5682	1123	-	.	ID="RND-2_FAMILY-36";Tend="1660";Tstart="1307";shortTE="F";uid="b66efed5-958e-4b2e-a544-2506d18ce5d5"
WOFM01000405.1	RepeatMasker	Unknown	178203	178432	1332	-	.	ID="RND-6_FAMILY-5871";Tend="1188";Tstart="963";shortTE="F";uid="19f8c4a4-6ccb-4a4b-883f-068163241e23"
WOFM01000405.1	RepeatMasker	Unknown	1230130	1230661	2984	-	.	ID="RND-1_FAMILY-98";Tend="1478";Tstart="942";shortTE="F";uid="8a95672a-950b-4fac-b396-c987f0f3a6b7"
WOFM01000405.1	RepeatMasker	Unknown	379974	380124	445	-	.	ID="RND-4_FAMILY-718";Tend="1460";Tstart="1311";shortTE="F";uid="97bd34e4-f631-407c-a222-eaa3fcebba2c"
WOFM01000405.1	RepeatMasker	Unknown	207691	208242	3141	-	.	ID="RND-6_FAMILY-6584";Tend="1492";Tstart="929";shortTE="F";uid="2f281e8c-0bef-4c99-84f0-0369f9262178"
WOFM01000405.1	RepeatMasker	Unknown	1200677	1201028	1964	-	.	ID="RND-1_FAMILY-139";Tend="1387";Tstart="1026";shortTE="F";uid="de76d070-ba8e-48a7-b1bc-b04a83ebcab0"
WOFM01000405.1	RepeatMasker	RC/Helitron	1318155	1318658	520	-	.	ID="RND-4_FAMILY-618";TEgroup="ctg_339%7CRND-4_FAMILY-618%7C1";Tend="1443";Tstart="1209";shortTE="F";uid="daf2104c-3722-441a-ac02-be5dfbdbe955"
WOFM01000405.1	RepeatMasker	Unknown	170966	172986	14288	-	.	ID="RND-5_FAMILY-2131";Tend="2981";Tstart="863";shortTE="F";uid="1678cc83-e0bb-4ca6-9d7a-d974d2e6048f"
WOFM01000405.1	RepeatMasker	Unknown	1171397	1171779	1742	-	.	ID="RND-5_FAMILY-622";Tend="1614";Tstart="926";shortTE="F";uid="bc991ca8-d2f8-4027-88c3-d5556c1ab780"
WOFM01000405.1	RepeatMasker	Unknown	185306	185511	840	-	.	ID="RND-3_FAMILY-379";Tend="1171";Tstart="949";shortTE="F";uid="2ec1f322-7ea3-4a91-bdf9-656bc035ceec"
WOFM01000405.1	RepeatMasker	Unknown	103862	104346	3145	-	.	ID="RND-5_FAMILY-141";Tend="1519";Tstart="995";shortTE="F";uid="db8d64a6-2460-4ff7-8059-3ceec428dca4"
WOFM01000405.1	RepeatMasker	LTR/Copia	847978	848137	894	-	.	ID="RND-2_FAMILY-293";Tend="967";Tstart="802";shortTE="F";uid="de4050e3-4c23-47a5-8c2c-56970cb2fab3"
WOFM01000405.1	RepeatMasker	Unknown	796159	796340	881	-	.	ID="RND-5_FAMILY-246";Tend="1234";Tstart="1053";shortTE="F";uid="a4c36445-b67b-4eee-9d72-f8f7688d3dd1"
WOFM01000405.1	RepeatMasker	Unknown	589093	589342	1631	-	.	ID="RND-5_FAMILY-715";Tend="1264";Tstart="1005";shortTE="F";uid="850b6b39-e018-401a-868d-1f2a409bcd52"
WOFM01000405.1	RepeatMasker	Unknown	591211	591364	500	-	.	ID="RND-5_FAMILY-1089";Tend="1295";Tstart="1150";shortTE="F";uid="a28bdd27-2427-4868-8714-2cc881e23cd8"
WOFM01000405.1	RepeatMasker	LINE/R2-NeSL	410485	410792	1974	-	.	ID="RND-3_FAMILY-38";Tend="1435";Tstart="1144";shortTE="F";uid="258366e2-4811-43fd-a9e3-1b685318307c"
WOFM01000405.1	RepeatMasker	Unknown	359109	359326	1334	-	.	ID="RND-1_FAMILY-338";Tend="1225";Tstart="1013";shortTE="F";uid="883c8077-b873-4867-a76d-ae8f3dda0274"
WOFM01000405.1	RepeatMasker	Unknown	687045	688520	9796	-	.	ID="RND-1_FAMILY-233";Tend="2871";Tstart="1371";shortTE="F";uid="14447899-d883-4160-a3e8-b1ffe2d705e3"
WOFM01000405.1	RepeatMasker	LTR/Pao	785678	792528	56539	-	.	ID="RND-5_FAMILY-336";Tend="11266";Tstart="4409";shortTE="F";uid="28a1551f-c1df-4f75-a111-984a984df82a"
WOFM01000405.1	RepeatMasker	DNA	493443	493608	1215	-	.	ID="RND-5_FAMILY-4767";Tend="1051";Tstart="886";shortTE="F";uid="9be57dea-6596-4815-9583-b46aed119826"
WOFM01000405.1	RepeatMasker	DNA/TcMar-Mariner	272777	272889	425	-	.	ID="RND-6_FAMILY-9025";Tend="2166";Tstart="2054";shortTE="F";uid="17ef543a-71cd-40e4-bd85-5d49e9a37830"
WOFM01000405.1	RepeatMasker	Unknown	1354116	1354681	1918	-	.	ID="RND-1_FAMILY-10";Tend="1527";Tstart="963";shortTE="F";uid="a6a565cc-846a-4c2e-ab0b-ebfc771fb960"
WOFM01000405.1	RepeatMasker	Unknown	1090308	1090564	891	-	.	ID="RND-5_FAMILY-4093";Tend="1379";Tstart="1116";shortTE="F";uid="386c0966-af5e-465a-825e-fa441d8434f0"
WOFM01000405.1	RepeatMasker	DNA/Merlin	218048	219198	6405	-	.	ID="RND-4_FAMILY-263";Tend="1981";Tstart="779";shortTE="F";uid="bde80c6a-94ce-4c93-bfd4-37b6ab10160a"
WOFM01000405.1	RepeatMasker	Unknown	661355	661468	685	-	.	ID="RND-1_FAMILY-247";Tend="1346";Tstart="1237";shortTE="F";uid="315a6cce-59f3-48d2-ab5c-31c2cf6102b0"
WOFM01000405.1	RepeatMasker	Unknown	334069	334341	1288	-	.	ID="RND-4_FAMILY-715";Tend="1564";Tstart="1289";shortTE="F";uid="0eb2bbcf-ee57-4604-949e-5abc84617c59"
WOFM01000405.1	RepeatMasker	RC/Helitron	250482	251009	4130	-	.	ID="RND-1_FAMILY-636";Tend="1490";Tstart="966";shortTE="F";uid="4432c0fb-9117-431d-ae0a-8e124d7f4c8d"
WOFM01000405.1	RepeatMasker	Unknown	113018	113324	2211	-	.	ID="RND-1_FAMILY-629";Tend="1152";Tstart="848";shortTE="F";uid="6ba136ab-b917-4bfe-ac35-91a1a404eb0c"
WOFM01000405.1	RepeatMasker	Unknown	993939	994133	736	-	.	ID="RND-5_FAMILY-4093";Tend="1152";Tstart="964";shortTE="F";uid="8a5a23ac-ccbf-4f48-83cd-45688f50fb3e"
WOFM01000405.1	RepeatMasker	LTR/Gypsy	1428638	1433003	3954	-	.	ID="RND-1_FAMILY-378";TEgroup="ctg_339%7CRND-1_FAMILY-378%7C1";Tend="11451";Tstart="5290";shortTE="F";uid="b3558a4c-f06c-461e-babb-546a62472469"
WOFM01000405.1	RepeatMasker	Unknown	500513	500684	665	-	.	ID="RND-1_FAMILY-2";Tend="903";Tstart="734";shortTE="F";uid="beb114be-e8b1-43d3-aa8b-cc722b7d02c8"
WOFM01000405.1	RepeatMasker	Unknown	89387	89860	2053	-	.	ID="RND-5_FAMILY-1447";Tend="1657";Tstart="1162";shortTE="F";uid="3fb1e573-4ece-40d5-b439-f42f5094f072"
WOFM01000405.1	RepeatMasker	LTR/Copia	426491	429183	10756	-	.	ID="RND-4_FAMILY-551";Tend="3359";Tstart="559";shortTE="F";uid="913dc58c-99b4-4a9e-a7e2-407dcff16061"
WOFM01000405.1	RepeatMasker	Unknown	582835	583142	1820	-	.	ID="RND-6_FAMILY-3015";Tend="2012";Tstart="1690";shortTE="F";uid="6d3d3ace-5f1c-4fac-bf24-76b69bd8dc09"
WOFM01000405.1	RepeatMasker	Unknown	771731	772469	625	-	.	ID="RND-6_FAMILY-15";TEgroup="ctg_339%7CRND-6_FAMILY-15%7C1";Tend="1738";Tstart="1129";shortTE="F";uid="575f9638-d346-4c05-8420-bf211d877e07"
WOFM01000405.1	RepeatMasker	Unknown	831061	831205	634	-	.	ID="RND-1_FAMILY-133";Tend="1271";Tstart="1126";shortTE="F";uid="7c45a7e5-9b96-4013-951b-bd052f183be4"
WOFM01000405.1	RepeatMasker	Unknown	263839	264520	2538	-	.	ID="RND-1_FAMILY-103";Tend="1655";Tstart="931";shortTE="F";uid="af65eb4b-2cfb-4ecc-885e-3ed26e379781"
WOFM01000405.1	RepeatMasker	DNA/Academ-1	323337	323736	2581	-	.	ID="RND-1_FAMILY-314";Tend="1817";Tstart="1404";shortTE="F";uid="2cf75e87-f8ca-47ea-867e-b7068b89f960"
WOFM01000405.1	RepeatMasker	DNA/Crypton-I	1319707	1320059	1506	-	.	ID="RND-1_FAMILY-240";Tend="1467";Tstart="1106";shortTE="F";uid="94da0b80-52f9-4210-99ee-bf0ccfde4140"
WOFM01000405.1	RepeatMasker	Unknown	877835	879326	14872	-	.	ID="RND-1_FAMILY-5";Tend="2740";Tstart="817";shortTE="F";uid="afe4c244-abde-4093-8fba-53cb3fcd34e1"
WOFM01000405.1	RepeatMasker	LTR/Gypsy	220990	221526	3617	-	.	ID="RND-5_FAMILY-1334";Tend="720";Tstart="191";shortTE="F";uid="f8cdf992-8fa9-4143-b38e-d8eddfa4662f"
WOFM01000405.1	RepeatMasker	Unknown	531720	532639	3530	-	.	ID="RND-2_FAMILY-36";Tend="1761";Tstart="617";shortTE="F";uid="26de1346-adb5-44d5-8feb-18173441d3ea"
WOFM01000405.1	RepeatMasker	LTR/Gypsy	1096710	1096822	409	-	.	ID="RND-1_FAMILY-87";Tend="3610";Tstart="3503";shortTE="F";uid="a03217c0-bdd4-4cfd-bec8-95e979b41ce0"
WOFM01000405.1	RepeatMasker	LTR/Gypsy	1320072	1321755	7475	-	.	ID="RND-6_FAMILY-1330";Tend="4158";Tstart="2493";shortTE="F";uid="7cb7a612-da27-456a-8fd4-5e56768a5944"
WOFM01000405.1	RepeatMasker	Unknown	530086	530272	837	-	.	ID="RND-1_FAMILY-264";Tend="1127";Tstart="939";shortTE="F";uid="ad3601d1-aceb-4570-b05d-3be7da75641b"
WOFM01000405.1	RepeatMasker	Unknown	153515	154344	3138	-	.	ID="RND-2_FAMILY-36";Tend="1689";Tstart="790";shortTE="F";uid="0f10945d-8cd9-416f-be2a-93e0fb9abb38"
WOFM01000405.1	RepeatMasker	Unknown	185954	186723	876	-	.	ID="RND-1_FAMILY-926";Tend="1751";Tstart="953";shortTE="F";uid="11862cf4-1e02-43eb-b75d-040cd4ac4131"
WOFM01000405.1	RepeatMasker	DNA/Crypton-I	267612	267795	651	-	.	ID="RND-1_FAMILY-240";Tend="1117";Tstart="943";shortTE="F";uid="b42d6927-e607-4e22-b043-7b2ed5023122"
WOFM01000405.1	RepeatMasker	Unknown	150047	150667	947	-	.	ID="RND-1_FAMILY-853";Tend="1679";Tstart="1034";shortTE="F";uid="d21fd1ff-e7ef-4dc9-afbb-75cef91c2a98"
WOFM01000405.1	RepeatMasker	LINE/R2-NeSL	730134	730839	2561	-	.	ID="RND-3_FAMILY-38";TEgroup="ctg_339%7CRND-3_FAMILY-38%7C1";Tend="1433";Tstart="939";shortTE="F";uid="5f185b1c-20c5-4110-9ce9-3c3575d28611"
WOFM01000405.1	RepeatMasker	Unknown	876106	876348	1572	-	.	ID="RND-6_FAMILY-9120";Tend="1178";Tstart="946";shortTE="F";uid="f31e90cf-26e6-4626-96e7-3486eeeeb68f"
WOFM01000405.1	RepeatMasker	Unknown	1349167	1349548	1653	-	.	ID="RND-3_FAMILY-526";Tend="1347";Tstart="954";shortTE="F";uid="e8876518-dd66-472c-9355-e2dc46e23100"
WOFM01000405.1	RepeatMasker	Unknown	932839	935125	13029	-	.	ID="RND-1_FAMILY-5";Tend="3354";Tstart="820";shortTE="F";uid="0017778b-c1ca-4dd2-bd03-97b095b88f18"
WOFM01000405.1	RepeatMasker	LTR/Pao	915138	918613	15554	-	.	ID="RND-6_FAMILY-1040";TEgroup="ctg_339%7CRND-6_FAMILY-1040%7C1";Tend="5809";Tstart="451";shortTE="F";uid="4bb5dac0-4969-4a99-8c6d-55ac6e547b3f"
WOFM01000405.1	RepeatMasker	RC/Helitron	711585	712129	2630	-	.	ID="RND-5_FAMILY-2792";Tend="1368";Tstart="818";shortTE="F";uid="4e240944-ce71-4dcd-b100-56e92bc75c46"
WOFM01000405.1	RepeatMasker	Unknown	62371	63248	3609	-	.	ID="RND-2_FAMILY-36";Tend="1638";Tstart="779";shortTE="F";uid="4d85fa58-d235-418f-9cc8-6d0bc31f7caa"
WOFM01000405.1	RepeatMasker	LTR/Gypsy	1346692	1347163	3538	-	.	ID="RND-1_FAMILY-378";Tend="11448";Tstart="10975";shortTE="F";uid="3a8ff8ce-e053-45a0-a5b8-210f5cafeb4f"
WOFM01000405.1	RepeatMasker	Unknown	177836	178109	1439	-	.	ID="RND-1_FAMILY-328";Tend="1268";Tstart="994";shortTE="F";uid="fffa1141-00b3-41c2-8162-6ea2628ec5da"
WOFM01000405.1	RepeatMasker	Unknown	81465	82966	8017	-	.	ID="RND-1_FAMILY-521";Tend="2375";Tstart="784";shortTE="F";uid="d2f6114f-8de6-4954-91b7-49d09d494f5c"
WOFM01000405.1	RepeatMasker	DNA/Academ-1	452625	453211	1717	-	.	ID="RND-5_FAMILY-1102";Tend="889";Tstart="315";shortTE="F";uid="5173313d-edc0-4103-a3e3-959f091d9281"
WOFM01000405.1	RepeatMasker	LTR/Gypsy	1137005	1137337	2396	-	.	ID="RND-5_FAMILY-1994";Tend="2079";Tstart="1752";shortTE="F";uid="88d6abbb-675d-49bc-a069-ac16cddaada3"
WOFM01000405.1	RepeatMasker	DNA/Crypton-I	1175902	1176524	1861	-	.	ID="RND-6_FAMILY-470";Tend="1620";Tstart="1010";shortTE="F";uid="a8b61ed5-127a-4af4-ac74-f5dcd0a79eac"
WOFM01000405.1	RepeatMasker	LTR/Copia	508628	510528	15283	-	.	ID="RND-6_FAMILY-5311";TEgroup="ctg_339%7CRND-6_FAMILY-5311%7C1";Tend="3056";Tstart="847";shortTE="F";uid="570dec6a-e00c-42d1-9e9f-bb0486b8f23f"
WOFM01000405.1	RepeatMasker	DNA/MULE-NOF	935435	935748	507	-	.	ID="RND-1_FAMILY-394";Tend="1534";Tstart="1211";shortTE="F";uid="f26c6799-57aa-4d9b-a86b-43582689fa6f"
WOFM01000405.1	RepeatMasker	LTR/Gypsy	279402	280483	4824	-	.	ID="RND-3_FAMILY-160";TEgroup="ctg_339%7CRND-3_FAMILY-160%7C1";Tend="2209";Tstart="835";shortTE="F";uid="e9786f2a-817d-4078-84b4-717ee9bb81cd"
WOFM01000405.1	RepeatMasker	DNA/Kolobok-T2	396018	396507	3114	-	.	ID="RND-1_FAMILY-15";Tend="1313";Tstart="818";shortTE="F";uid="3d4af396-bf3d-47e5-8153-71c52d3573fc"
WOFM01000405.1	RepeatMasker	Unknown	795895	795996	508	-	.	ID="RND-5_FAMILY-246";Tend="1326";Tstart="1229";shortTE="F";uid="cc495227-9bb6-4ae7-a84c-762c0e206d6d"
WOFM01000405.1	RepeatMasker	Unknown	393652	393755	587	-	.	ID="RND-1_FAMILY-233";Tend="2865";Tstart="2761";shortTE="F";uid="e63541aa-7f5c-4e7b-8e33-7feea345cf45"
WOFM01000405.1	RepeatMasker	Unknown	1342943	1343798	709	-	.	ID="RND-6_FAMILY-517";TEgroup="ctg_339%7CRND-6_FAMILY-517%7C1";Tend="2227";Tstart="1137";shortTE="F";uid="53993d17-8c36-4363-8bbb-b01c351c3e1f"
WOFM01000405.1	RepeatMasker	Unknown	1173606	1173707	564	-	.	ID="RND-6_FAMILY-4281";Tend="1151";Tstart="1050";shortTE="F";uid="9f93fe09-0fbd-42b5-b00b-07cbea5699b0"
WOFM01000405.1	RepeatMasker	Unknown	1383572	1383997	2950	-	.	ID="RND-4_FAMILY-2666";Tend="1170";Tstart="744";shortTE="F";uid="ed9fea98-2350-4a65-8c23-fead9979ae1b"
WOFM01000405.1	RepeatMasker	DNA	1441144	1441505	1636	-	.	ID="RND-5_FAMILY-3205";Tend="1227";Tstart="731";shortTE="F";uid="d5644edf-b0fd-4022-bf86-85a3001d39c1"
WOFM01000405.1	RepeatMasker	LTR/Pao	418409	418871	2711	-	.	ID="RND-1_FAMILY-33";Tend="1401";Tstart="936";shortTE="F";uid="7da1658c-2120-42e4-bb9e-c6ee6a33a4f7"
WOFM01000405.1	RepeatMasker	Unknown	887319	888008	3369	-	.	ID="RND-2_FAMILY-36";Tend="1772";Tstart="1114";shortTE="F";uid="65dc54f3-f616-4bad-a5b0-dd1ce4f11148"
WOFM01000405.1	RepeatMasker	Unknown	397443	398021	2903	-	.	ID="RND-1_FAMILY-402";Tend="1625";Tstart="1009";shortTE="F";uid="1788f61f-2ba1-4d0e-a99c-b0eea2dd4185"
WOFM01000405.1	RepeatMasker	LTR/Copia	433059	433493	2143	-	.	ID="RND-1_FAMILY-587";Tend="4895";Tstart="4459";shortTE="F";uid="b1944594-8ff3-45d9-96c7-2ad4adc0d512"
WOFM01000405.1	RepeatMasker	DNA/Crypton-I	1146987	1147171	889	-	.	ID="RND-1_FAMILY-240";Tend="1147";Tstart="950";shortTE="F";uid="d6efd074-d5d5-4317-a6c2-b59b5e19eca3"
WOFM01000405.1	RepeatMasker	Unknown	1032084	1032505	1745	-	.	ID="RND-5_FAMILY-784";Tend="1327";Tstart="877";shortTE="F";uid="c9cce40e-f3bf-4716-b2ba-7fcb549bc37f"
WOFM01000405.1	RepeatMasker	LINE/R2-NeSL	891062	891572	3046	-	.	ID="RND-3_FAMILY-38";Tend="1458";Tstart="932";shortTE="F";uid="6041f907-66bb-4a7c-a96c-ac438dbf0546"
WOFM01000405.1	RepeatMasker	Unknown	864270	864381	401	-	.	ID="RND-6_FAMILY-3099";Tend="1231";Tstart="1125";shortTE="F";uid="4c0fb0d5-15d0-4bb4-b286-5da4b24a388f"
WOFM01000405.1	RepeatMasker	Unknown	925907	926066	989	-	.	ID="RND-4_FAMILY-986";Tend="1378";Tstart="1219";shortTE="F";uid="5dd8d5cc-21c4-4894-ac7e-4d20370d8cbb"
WOFM01000405.1	RepeatMasker	RC/Helitron	875822	876156	1870	-	.	ID="RND-6_FAMILY-1361";Tend="1408";Tstart="1081";shortTE="F";uid="aef8df9d-a0a0-471e-98a9-4c66f79c2fd4"
WOFM01000405.1	RepeatMasker	Unknown	512277	512640	1887	-	.	ID="RND-1_FAMILY-461";Tend="1521";Tstart="885";shortTE="F";uid="134f4788-c01e-48ac-8aa5-6b818ecd8720"
WOFM01000405.1	RepeatMasker	LTR/Copia	394793	395354	1555	-	.	ID="RND-4_FAMILY-551";Tend="3835";Tstart="3233";shortTE="F";uid="4870dfd2-350c-444d-8131-50a1b2750aff"
WOFM01000405.1	RepeatMasker	LTR/Gypsy	434927	435593	5510	-	.	ID="RND-6_FAMILY-42";Tend="8906";Tstart="8241";shortTE="F";uid="764279a6-a681-4e30-bed9-26df88733aec"
WOFM01000405.1	RepeatMasker	Unknown	922341	922499	895	-	.	ID="RND-1_FAMILY-247";Tend="1344";Tstart="1193";shortTE="F";uid="46a2b140-d302-492f-978c-25b0cd4f92ba"
WOFM01000405.1	RepeatMasker	Unknown	31666	32032	1005	-	.	ID="RND-1_FAMILY-208";Tend="1359";Tstart="994";shortTE="F";uid="d99e5fcd-b695-447d-bd51-639f6eeddc9d"
WOFM01000405.1	RepeatMasker	Unknown	1177379	1177489	721	-	.	ID="RND-1_FAMILY-75";Tend="1108";Tstart="996";shortTE="F";uid="d90cabb1-bc72-46f5-99d4-902f348e3e80"
WOFM01000405.1	RepeatMasker	Unknown	973906	974759	4740	-	.	ID="RND-1_FAMILY-461";Tend="1516";Tstart="717";shortTE="F";uid="1ad694fb-9f72-4279-bb9e-1a29363e3fe3"
WOFM01000405.1	RepeatMasker	Unknown	964559	965050	3038	-	.	ID="RND-5_FAMILY-784";Tend="1461";Tstart="967";shortTE="F";uid="e91db0aa-0243-4b73-ad65-4909efd18e8c"
WOFM01000405.1	RepeatMasker	Unknown	535803	537525	7173	-	.	ID="RND-1_FAMILY-313";Tend="2679";Tstart="887";shortTE="F";uid="de7c8cd7-2eda-4d09-9cc5-aa4a77d92eed"
WOFM01000405.1	RepeatMasker	RC/Helitron	648445	649069	728	-	.	ID="RND-1_FAMILY-621";Tend="1450";Tstart="955";shortTE="F";uid="b6b68578-518b-4d2f-a17f-229d082dce0c"
WOFM01000405.1	RepeatMasker	Unknown	1291194	1291546	1693	-	.	ID="RND-2_FAMILY-36";Tend="1646";Tstart="1295";shortTE="F";uid="b69b4613-e52e-4a68-9a08-0c8f1d9c3ea1"
WOFM01000405.1	RepeatMasker	Unknown	924177	924301	646	-	.	ID="RND-1_FAMILY-865";Tend="1215";Tstart="1091";shortTE="F";uid="d89246e4-6497-4027-a785-817b87022ec0"
WOFM01000405.1	RepeatMasker	Unknown	762497	762851	2113	-	.	ID="RND-1_FAMILY-103";Tend="1655";Tstart="1271";shortTE="F";uid="d126e71c-4659-402c-aaa4-3ce1079aaa0e"
WOFM01000405.1	RepeatMasker	Unknown	656980	657239	1741	-	.	ID="RND-5_FAMILY-3331";Tend="1171";Tstart="899";shortTE="F";uid="7548b317-820f-4aae-aa19-feb0de611adf"
WOFM01000405.1	RepeatMasker	Unknown	532948	533329	2055	-	.	ID="RND-1_FAMILY-468";Tend="5601";Tstart="5230";shortTE="F";uid="27bda67c-9842-4c20-a305-f8d2cf095609"
WOFM01000405.1	RepeatMasker	LTR/Copia	835889	842222	51455	-	.	ID="RND-1_FAMILY-335";Tend="7823";Tstart="1502";shortTE="F";uid="64230ea9-1aa2-4d6e-8919-b134e4dfdf1f"
WOFM01000405.1	RepeatMasker	DNA/TcMar-Pogo	988605	989046	656	-	.	ID="RND-6_FAMILY-2159";TEgroup="ctg_339%7CRND-6_FAMILY-2159%7C1";Tend="1667";Tstart="915";shortTE="F";uid="45c18c29-fbb0-41ff-b596-d5378383f81d"
WOFM01000405.1	RepeatMasker	Unknown	661457	661685	1932	-	.	ID="RND-6_FAMILY-5582";Tend="1105";Tstart="877";shortTE="F";uid="4db73e34-8c88-4d7c-b39e-63dda4573b56"
WOFM01000405.1	RepeatMasker	DNA/Sola-1	487023	487185	464	-	.	ID="SOLA1-3_AA";Tend="2418";Tstart="2257";shortTE="F";uid="61d53158-0aa9-4404-b51f-edc7af4a5e58"
WOFM01000405.1	RepeatMasker	DNA/hAT	22314	22809	1952	-	.	ID="RND-5_FAMILY-1560";Tend="1511";Tstart="989";shortTE="F";uid="6095b7fc-3298-41ea-aa46-15838b53dc36"
WOFM01000405.1	RepeatMasker	DNA	1119403	1120011	3646	-	.	ID="RND-1_FAMILY-134";Tend="1565";Tstart="924";shortTE="F";uid="852bf69e-9def-42d2-aaba-eb2ad9e0acf4"
WOFM01000405.1	RepeatMasker	Unknown	801090	801272	1313	-	.	ID="RND-6_FAMILY-1824";Tend="1135";Tstart="951";shortTE="F";uid="e10e628a-fca2-43af-8fc4-ea130a727fe5"
WOFM01000405.1	RepeatMasker	LTR/Gypsy	433472	434921	4972	-	.	ID="RND-6_FAMILY-1313";Tend="4365";Tstart="2890";shortTE="F";uid="5ad939db-f6a2-4292-9fb2-c3d364ce2ce8"
WOFM01000405.1	RepeatMasker	Unknown	240558	240774	523	-	.	ID="RND-6_FAMILY-357";Tend="1097";Tstart="862";shortTE="F";uid="e6050bea-d0e0-4399-9304-18c5cc515eb3"
WOFM01000405.1	RepeatMasker	Unknown	775874	776067	518	-	.	ID="RND-4_FAMILY-231";Tend="1366";Tstart="1171";shortTE="F";uid="7167d72d-200c-46ec-8b20-6d363955531f"
WOFM01000405.1	RepeatMasker	Unknown	1333078	1333454	1625	-	.	ID="RND-6_FAMILY-3407";Tend="1512";Tstart="1136";shortTE="F";uid="d65893f7-94e4-4d08-b3c2-1cf7de17097e"
WOFM01000405.1	RepeatMasker	LTR/Gypsy	20314	20631	674	-	.	ID="RND-1_FAMILY-800";Tend="1257";Tstart="945";shortTE="F";uid="49b82fd1-886a-462a-ac11-c1b628e1eb28"
WOFM01000405.1	RepeatMasker	Unknown	191898	192111	1538	-	.	ID="RND-1_FAMILY-852";Tend="1179";Tstart="947";shortTE="F";uid="15b509a3-a18c-4696-86ed-7146f60e1b1e"
WOFM01000405.1	RepeatMasker	Unknown	658380	658507	861	-	.	ID="RND-1_FAMILY-461";Tend="1515";Tstart="1387";shortTE="F";uid="df158089-35ed-429c-ba93-2bcfe2b79780"
WOFM01000405.1	RepeatMasker	LTR/Gypsy	1433002	1438799	42194	-	.	ID="RND-5_FAMILY-429";Tend="5924";Tstart="74";shortTE="F";uid="b820c3fb-7f08-4797-b766-cd52e361bcab"
WOFM01000405.1	RepeatMasker	Unknown	1034138	1034264	511	-	.	ID="RND-1_FAMILY-10";Tend="1102";Tstart="976";shortTE="F";uid="6c10b0c2-1332-433d-be8e-e21dfd82e527"
WOFM01000405.1	RepeatMasker	LTR/Gypsy	1187030	1187984	7124	-	.	ID="RND-1_FAMILY-259";Tend="6279";Tstart="5325";shortTE="F";uid="ce61e883-d494-4ed7-8f94-b4e143480519"
WOFM01000405.1	RepeatMasker	LINE/R2-NeSL	250385	250503	622	-	.	ID="RND-3_FAMILY-38";Tend="1458";Tstart="1319";shortTE="F";uid="1bfad1d5-f27a-4341-86f7-a3b37035acaa"
WOFM01000405.1	RepeatMasker	Unknown	77014	77329	1544	-	.	ID="RND-6_FAMILY-2885";Tend="1255";Tstart="947";shortTE="F";uid="8e5803b0-6452-4fda-acbf-23103e2619e2"
WOFM01000405.1	RepeatMasker	Unknown	856573	857043	2052	-	.	ID="RND-5_FAMILY-246";Tend="1383";Tstart="934";shortTE="F";uid="9f26b78d-59e1-480b-baae-8de445363954"
WOFM01000405.1	RepeatMasker	Unknown	159904	160839	6307	-	.	ID="RND-4_FAMILY-84";Tend="1877";Tstart="938";shortTE="F";uid="80242fce-35e0-4c28-a2b7-8dd4645aca64"
WOFM01000405.1	RepeatMasker	LTR/Gypsy	897229	897708	2400	-	.	ID="RND-1_FAMILY-25";Tend="1496";Tstart="1003";shortTE="F";uid="9bf5c72c-cfc4-4b89-90cf-42adba0d0d1e"
WOFM01000405.1	RepeatMasker	DNA/Crypton-I	150679	150967	1275	-	.	ID="RND-1_FAMILY-240";Tend="1340";Tstart="1035";shortTE="F";uid="2c25cca7-8966-4f82-a662-e2290a13ac09"
WOFM01000405.1	RepeatMasker	Unknown	857233	857837	4323	-	.	ID="RND-1_FAMILY-39";Tend="1592";Tstart="994";shortTE="F";uid="d5180bd1-eaba-46a7-84eb-e62d50be6388"
WOFM01000405.1	RepeatMasker	Unknown	688519	688960	3104	-	.	ID="RND-5_FAMILY-2131";Tend="1305";Tstart="863";shortTE="F";uid="5ea748ac-705f-4979-a7ec-603d475c0315"
WOFM01000405.1	RepeatMasker	Unknown	1173714	1173948	1125	-	.	ID="RND-4_FAMILY-2537";Tend="1655";Tstart="1420";shortTE="F";uid="1d1345a4-70e1-4b66-b85f-9a7dcc4dd9a8"
WOFM01000405.1	RepeatMasker	Unknown	45349	45673	754	-	.	ID="RND-2_FAMILY-36";Tend="1443";Tstart="808";shortTE="F";uid="e5087537-4aee-4180-a1d5-d4f16733232c"
WOFM01000405.1	RepeatMasker	Unknown	350207	350467	1479	-	.	ID="RND-6_FAMILY-4191";Tend="1111";Tstart="853";shortTE="F";uid="e6f158ea-b903-430c-a15b-e8f8331b643f"
WOFM01000405.1	RepeatMasker	Unknown	1346203	1346623	2289	-	.	ID="RND-6_FAMILY-1182";Tend="1772";Tstart="979";shortTE="F";uid="d423bb9e-ba9e-4ac3-a315-4b92e998c562"
WOFM01000405.1	RepeatMasker	Unknown	35554	36329	1328	-	.	ID="RND-4_FAMILY-702";Tend="1716";Tstart="262";shortTE="F";uid="1744da4d-debf-40d5-8d05-8b519a74e2f4"
WOFM01000405.1	RepeatMasker	Unknown	415609	416143	922	-	.	ID="RND-5_FAMILY-842";Tend="1376";Tstart="936";shortTE="F";uid="b841c1cf-eadd-4fb3-bb51-ebbaa1516d32"
WOFM01000405.1	RepeatMasker	DNA/TcMar-Tigger	1215063	1215554	1459	-	.	ID="RND-4_FAMILY-740";Tend="1462";Tstart="972";shortTE="F";uid="5e70636b-aa98-4919-9fc2-1238df79c25f"
WOFM01000405.1	RepeatMasker	LTR/Copia	1237761	1238095	1240	-	.	ID="RND-6_FAMILY-1769";Tend="3522";Tstart="3176";shortTE="F";uid="9bc7fef4-dced-4c95-b885-aeb10a9d3259"
WOFM01000405.1	RepeatMasker	Unknown	443970	444162	850	-	.	ID="RND-3_FAMILY-291";Tend="1204";Tstart="969";shortTE="F";uid="8f6c6eeb-cb0e-4b24-ad32-3408d8117486"
WOFM01000405.1	RepeatMasker	Unknown	858899	859293	639	-	.	ID="RND-6_FAMILY-517";Tend="1551";Tstart="1148";shortTE="F";uid="16ac1ff2-3db0-43cb-9bfc-9e4a142dd429"
WOFM01000405.1	RepeatMasker	DNA/Crypton-I	542029	543002	6788	-	.	ID="RND-6_FAMILY-470";Tend="1816";Tstart="805";shortTE="F";uid="fdec6b70-51ab-4b5c-b92a-7fdbaa3bf79f"
WOFM01000405.1	RepeatMasker	Unknown	924683	924873	1074	-	.	ID="RND-6_FAMILY-2350";Tend="1162";Tstart="972";shortTE="F";uid="624c2b98-98e2-40ce-a8a6-348aecd6be57"
WOFM01000405.1	RepeatMasker	Unknown	445265	445381	728	-	.	ID="RND-1_FAMILY-528";Tend="1186";Tstart="1067";shortTE="F";uid="a8313275-0735-4b70-9835-277a31c989f7"
WOFM01000405.1	RepeatMasker	DNA/TcMar-Mariner	1278391	1279014	4520	-	.	ID="RND-6_FAMILY-9025";Tend="2674";Tstart="2048";shortTE="F";uid="4ba9d0d6-f3aa-4edb-878c-4c590d2eb803"
WOFM01000405.1	RepeatMasker	Unknown	785215	785678	3278	-	.	ID="RND-5_FAMILY-1688";Tend="1557";Tstart="1095";shortTE="F";uid="f8bcd075-690a-425a-a26f-37fa430430b9"
WOFM01000405.1	RepeatMasker	Unknown	1252030	1252380	638	-	.	ID="RND-1_FAMILY-865";TEgroup="ctg_339%7CRND-1_FAMILY-865%7C1";Tend="1220";Tstart="1006";shortTE="F";uid="86dae774-3e41-4313-b58e-436d8f78870b"
WOFM01000405.1	RepeatMasker	Unknown	109764	110643	5911	-	.	ID="RND-5_FAMILY-30";Tend="2201";Tstart="1327";shortTE="F";uid="a47248ed-b784-4399-b928-ac7451718d7c"
WOFM01000405.1	RepeatMasker	Unknown	926537	926731	1132	-	.	ID="RND-4_FAMILY-986";Tend="1226";Tstart="1029";shortTE="F";uid="026c4e02-e130-4b1f-9462-49a6f1393551"
WOFM01000405.1	RepeatMasker	DNA/PIF-Harbinger	1268959	1269192	1160	-	.	ID="RND-1_FAMILY-831";Tend="735";Tstart="493";shortTE="F";uid="7a6ddac7-7670-428b-a063-e16440e7d65f"
WOFM01000405.1	RepeatMasker	LTR/Gypsy	436088	438703	20439	-	.	ID="RND-1_FAMILY-378";Tend="11448";Tstart="8828";shortTE="F";uid="ae1f58ba-c029-4ef2-af91-be567707cc9e"
WOFM01000405.1	RepeatMasker	Unknown	724059	724870	4285	-	.	ID="RND-6_FAMILY-4165";Tend="1612";Tstart="799";shortTE="F";uid="7a48b2a9-c7e2-4311-9e54-5d8430038d57"
WOFM01000405.1	RepeatMasker	Unknown	272321	272613	2035	-	.	ID="RND-1_FAMILY-58";Tend="1254";Tstart="963";shortTE="F";uid="21834280-c43b-49c8-95ba-e0269b386183"
WOFM01000405.1	RepeatMasker	LTR/Copia	1024868	1025263	1928	-	.	ID="RND-1_FAMILY-587";Tend="7723";Tstart="7420";shortTE="F";uid="5e72f317-f870-43c8-bd25-c0d574a54bf5"
WOFM01000405.1	RepeatMasker	LTR/Gypsy	1442451	1442893	1157	-	.	ID="RND-1_FAMILY-25";Tend="1519";Tstart="1050";shortTE="F";uid="be2a3abf-933d-48a1-90b2-7bec3b45bb2b"
WOFM01000405.1	RepeatMasker	Unknown	1239484	1239798	2114	-	.	ID="RND-3_FAMILY-391";Tend="1221";Tstart="896";shortTE="F";uid="1643be38-a5df-4bde-b347-6b206aa929a1"
WOFM01000405.1	RepeatMasker	Unknown	1406016	1406271	1036	-	.	ID="RND-1_FAMILY-456";Tend="1320";Tstart="1040";shortTE="F";uid="840ef01c-6901-4de6-bd93-ff9631b9b505"
WOFM01000405.1	RepeatMasker	Unknown	90311	90567	1174	-	.	ID="RND-5_FAMILY-1447";Tend="1157";Tstart="900";shortTE="F";uid="c55bcbf3-56df-4d7c-ae8d-9b9f60590578"
WOFM01000405.1	RepeatMasker	Unknown	228647	228937	1094	-	.	ID="RND-4_FAMILY-1370";Tend="1248";Tstart="959";shortTE="F";uid="8b86279c-314c-446c-9cf7-69a5c7eeebbf"
WOFM01000405.1	RepeatMasker	Unknown	95436	96403	4672	-	.	ID="RND-6_FAMILY-2995";Tend="1859";Tstart="904";shortTE="F";uid="82d091b3-d3c3-4b04-92b8-6205b271ccae"
WOFM01000405.1	RepeatMasker	Unknown	489507	489804	958	-	.	ID="RND-1_FAMILY-721";Tend="1194";Tstart="885";shortTE="F";uid="30d4fdd3-6d8d-4ea9-b50f-f4a6f797929e"
WOFM01000405.1	RepeatMasker	Unknown	876664	877141	14872	-	.	ID="RND-1_FAMILY-5";Tend="3355";Tstart="2741";shortTE="F";uid="6904220b-1502-4851-8aca-d4c379e08dc3"
WOFM01000405.1	RepeatMasker	Unknown	1034705	1034854	940	-	.	ID="RND-1_FAMILY-75";Tend="1121";Tstart="976";shortTE="F";uid="56be85fd-b778-4dc9-a95b-1b88a742a6cf"
WOFM01000405.1	RepeatMasker	Unknown	709748	709880	641	-	.	ID="RND-3_FAMILY-291";Tend="1204";Tstart="1055";shortTE="F";uid="1b5e5ccf-c248-4ecb-9b46-e4705cb1c72c"
WOFM01000405.1	RepeatMasker	DNA/Academ-1	280961	281215	924	-	.	ID="RND-5_FAMILY-1536";Tend="1280";Tstart="1032";shortTE="F";uid="97a6beef-2cfb-4e7d-953b-cede26d529ee"
WOFM01000405.1	RepeatMasker	Unknown	87720	87928	623	-	.	ID="RND-3_FAMILY-764";Tend="1375";Tstart="1188";shortTE="F";uid="19303999-9d70-449e-88db-0ec20ddc6268"
WOFM01000405.1	RepeatMasker	LTR/Pao	566346	572456	49827	-	.	ID="RND-6_FAMILY-802";Tend="6104";Tstart="1";shortTE="F";uid="188988dc-ce30-4fff-b8c6-0f39b0f0cad9"
WOFM01000405.1	RepeatMasker	Unknown	390024	390248	598	-	.	ID="RND-4_FAMILY-715";Tend="1228";Tstart="984";shortTE="F";uid="1eea3394-7436-4ddc-9d8a-415770c4a01e"
WOFM01000405.1	RepeatMasker	Unknown	1328478	1328691	973	-	.	ID="RND-5_FAMILY-1076";Tend="1089";Tstart="870";shortTE="F";uid="61940916-e2e5-4bf9-be73-a0daedb9a867"
WOFM01000405.1	RepeatMasker	LTR/Gypsy	465632	472774	48911	-	.	ID="RND-4_FAMILY-463";Tend="7507";Tstart="316";shortTE="F";uid="a8d77b87-d5c9-4934-9d41-83a3ddeec370"
WOFM01000405.1	RepeatMasker	Unknown	863024	863419	977	-	.	ID="RND-1_FAMILY-52";Tend="1274";Tstart="923";shortTE="F";uid="fa7c7598-8cab-4ac8-bd76-ce1fe6a5f217"
WOFM01000405.1	RepeatMasker	Unknown	1155266	1155399	429	-	.	ID="RND-6_FAMILY-9706";Tend="1064";Tstart="932";shortTE="F";uid="afa1bb74-9b93-40d6-a66c-415a368ef949"
WOFM01000405.1	RepeatMasker	Unknown	279080	279284	1004	-	.	ID="RND-3_FAMILY-291";Tend="1208";Tstart="969";shortTE="F";uid="1d8525f7-f6e3-4a28-8d27-0ef3667f28ba"
WOFM01000405.1	RepeatMasker	Unknown	1299417	1301164	5076	-	.	ID="RND-2_FAMILY-36";TEgroup="ctg_339%7CRND-2_FAMILY-36%7C1";Tend="1784";Tstart="604";shortTE="F";uid="74e41de8-807f-492f-8202-ecc7d87c0927"
WOFM01000405.1	RepeatMasker	Unknown	4431	4649	864	-	.	ID="RND-6_FAMILY-5582";Tend="1101";Tstart="875";shortTE="F";uid="5fb1e182-6361-4fd2-bc14-9aed1c835848"
WOFM01000405.1	RepeatMasker	LTR/Gypsy	255582	256077	4188	-	.	ID="RND-5_FAMILY-1723";Tend="6996";Tstart="6500";shortTE="F";uid="39b1b73b-f34d-4844-9b62-d55ec736937b"
WOFM01000405.1	RepeatMasker	DNA/Crypton-I	351671	351818	465	-	.	ID="RND-1_FAMILY-254";Tend="1097";Tstart="943";shortTE="F";uid="f7c68ff1-50d6-466f-8c0b-34422ab678e7"
WOFM01000405.1	RepeatMasker	Unknown	574203	574436	1883	-	.	ID="RND-6_FAMILY-803";Tend="4414";Tstart="4180";shortTE="F";uid="cfcef059-80fb-4263-af0c-bb23ea7e2ed1"
WOFM01000405.1	RepeatMasker	Unknown	1252381	1252629	573	-	.	ID="RND-1_FAMILY-370";Tend="1333";Tstart="1040";shortTE="F";uid="417a81c1-4835-4f21-9a2a-3345a98b9431"
WOFM01000405.1	RepeatMasker	LTR/Gypsy	141897	142370	3871	-	.	ID="RND-1_FAMILY-167";Tend="8124";Tstart="7645";shortTE="F";uid="fe3b9e7c-b694-4d2f-af54-26e0fee68e16"
WOFM01000405.1	RepeatMasker	LTR/Gypsy	1146601	1146986	962	-	.	ID="RND-1_FAMILY-192";Tend="1213";Tstart="862";shortTE="F";uid="ae51af39-a9bc-4c13-85d7-20b051da6a41"
WOFM01000405.1	RepeatMasker	Unknown	142365	142544	955	-	.	ID="RND-6_FAMILY-2995";Tend="1138";Tstart="958";shortTE="F";uid="df97780c-207a-4819-8c9a-2b20987363f8"
WOFM01000405.1	RepeatMasker	Unknown	972014	972158	419	-	.	ID="RND-5_FAMILY-784";Tend="982";Tstart="840";shortTE="F";uid="de5f1635-5b42-45a6-a08a-fa4d31798dcc"
WOFM01000405.1	RepeatMasker	LTR/Gypsy	734906	735287	1361	-	.	ID="RND-6_FAMILY-550";Tend="7776";Tstart="7373";shortTE="F";uid="37e2d922-7a18-4435-8e6b-203c49973bb8"
WOFM01000405.1	RepeatMasker	Unknown	899083	899271	1155	-	.	ID="RND-6_FAMILY-6648";Tend="1144";Tstart="953";shortTE="F";uid="f4744e91-3b92-4483-bcf2-4fca1a2ac513"
WOFM01000405.1	RepeatMasker	LINE/R2-NeSL	50610	51149	3555	-	.	ID="RND-3_FAMILY-38";Tend="1458";Tstart="939";shortTE="F";uid="a15b44ea-5ab2-4fb3-bea8-7b815638fed1"
WOFM01000405.1	RepeatMasker	Unknown	473132	473368	1933	-	.	ID="RND-1_FAMILY-198";Tend="1212";Tstart="975";shortTE="F";uid="128c6690-94d9-4709-8599-0d610949477b"
WOFM01000405.1	RepeatMasker	Unknown	1272228	1272333	510	-	.	ID="RND-6_FAMILY-671";Tend="1374";Tstart="1275";shortTE="F";uid="8088f400-3718-474a-b9f3-f78e323d989d"
WOFM01000405.1	RepeatMasker	Unknown	769793	769937	717	-	.	ID="RND-5_FAMILY-1089";Tend="1300";Tstart="1150";shortTE="F";uid="4ac972a1-5a7b-4329-b357-b9c2cbc4e416"
WOFM01000405.1	RepeatMasker	Unknown	661687	661919	1725	-	.	ID="RND-1_FAMILY-247";Tend="1250";Tstart="1021";shortTE="F";uid="2395b8b3-74dd-4b86-ac22-acf7cd6b4a08"
WOFM01000405.1	RepeatMasker	Unknown	514733	515716	5554	-	.	ID="RND-4_FAMILY-84";Tend="1879";Tstart="939";shortTE="F";uid="21ecdf75-7fe0-40da-9d7a-5d6f06d01f6d"
WOFM01000405.1	RepeatMasker	Unknown	1327097	1328176	7939	-	.	ID="RND-6_FAMILY-11075";Tend="2042";Tstart="973";shortTE="F";uid="dfad9da4-a0dd-45f7-b422-1d8d5f2023e9"
WOFM01000405.1	RepeatMasker	DNA/Merlin	249668	250354	2712	-	.	ID="RND-5_FAMILY-944";Tend="1739";Tstart="949";shortTE="F";uid="d6bb9e2b-9db6-4c40-b803-63eff0e250ae"
WOFM01000405.1	RepeatMasker	Unknown	924883	925198	2011	-	.	ID="RND-4_FAMILY-1509";Tend="1249";Tstart="932";shortTE="F";uid="5e439a6c-2333-4394-b487-b88a58d2a166"
WOFM01000405.1	RepeatMasker	Unknown	1394999	1395274	1814	-	.	ID="RND-1_FAMILY-276";Tend="1196";Tstart="923";shortTE="F";uid="08cb94d7-97de-4779-9c3e-2eb137cf02c6"
WOFM01000405.1	RepeatMasker	LTR/Pao	544836	554857	60952	-	.	ID="RND-6_FAMILY-582";Tend="10357";Tstart="714";shortTE="F";uid="d65f2326-4be8-494d-9cb2-3e3cc3de9899"
WOFM01000405.1	RepeatMasker	LTR/Gypsy	1279010	1285975	56269	-	.	ID="RND-6_FAMILY-550";Tend="7778";Tstart="740";shortTE="F";uid="bc78892a-cf02-4594-8a7c-7457035fedbd"
WOFM01000405.1	RepeatMasker	DNA/CMC-Transib	887974	888462	2577	-	.	ID="RND-5_FAMILY-7174";Tend="1589";Tstart="1096";shortTE="F";uid="9d7ca4e6-cb19-4017-96d2-70bd1e69ee25"
WOFM01000405.1	RepeatMasker	Unknown	711283	711529	1082	-	.	ID="RND-5_FAMILY-2154";Tend="1216";Tstart="957";shortTE="F";uid="ae7e99d1-314f-4af4-a265-be4b48d4936b"
WOFM01000405.1	RepeatMasker	Unknown	129444	130201	4006	-	.	ID="RND-6_FAMILY-2995";Tend="1878";Tstart="1133";shortTE="F";uid="0527f162-4591-4568-95ac-100329553291"
WOFM01000405.1	RepeatMasker	Unknown	451830	452132	1785	-	.	ID="RND-1_FAMILY-629";Tend="1368";Tstart="1077";shortTE="F";uid="6d2b7890-6069-4a4c-a501-ea6e8b85baac"
WOFM01000405.1	RepeatMasker	Unknown	1146078	1146310	1777	-	.	ID="RND-6_FAMILY-5582";Tend="1107";Tstart="873";shortTE="F";uid="1a8e229d-cbe0-468d-b1c0-d3184e6e4bbd"
WOFM01000405.1	RepeatMasker	Unknown	224922	225194	2012	-	.	ID="RND-1_FAMILY-1040";Tend="1158";Tstart="887";shortTE="F";uid="f398261f-a8f2-476c-8fb5-46f721b77101"
WOFM01000405.1	RepeatMasker	Unknown	16148	16506	1912	-	.	ID="RND-5_FAMILY-830";Tend="1292";Tstart="934";shortTE="F";uid="461e6f29-81d2-4ea1-920b-8b359f41a19b"
WOFM01000405.1	RepeatMasker	Unknown	337937	338482	2505	-	.	ID="RND-5_FAMILY-177";Tend="1476";Tstart="927";shortTE="F";uid="4c055d73-8649-4325-85be-332d7119cc50"
WOFM01000405.1	RepeatMasker	Unknown	272890	273367	2293	-	.	ID="RND-2_FAMILY-36";Tend="1823";Tstart="940";shortTE="F";uid="30c68eb1-452f-45a6-9fb6-8721b297725e"
WOFM01000405.1	RepeatMasker	Unknown	643603	643824	517	-	.	ID="RND-1_FAMILY-175";Tend="1047";Tstart="870";shortTE="F";uid="c6f1aa35-792f-43c2-8c7b-e71ebe80dc86"
WOFM01000405.1	RepeatMasker	DNA/TcMar-Tigger	267783	267923	449	-	.	ID="RND-4_FAMILY-740";Tend="1278";Tstart="1148";shortTE="F";uid="783705a6-1bdb-41e5-8a89-b1e858114949"
WOFM01000405.1	RepeatMasker	Unknown	1076770	1076972	2380	-	.	ID="RND-5_FAMILY-1819";Tend="1441";Tstart="833";shortTE="F";uid="f74d757c-1e29-4a53-ac85-63540cb13484"
WOFM01000405.1	RepeatMasker	DNA/hAT-Tip100	262905	263444	3114	-	.	ID="RND-5_FAMILY-679";Tend="1484";Tstart="956";shortTE="F";uid="35697dbc-a6a0-4a39-a95f-924b8179c29a"
WOFM01000405.1	RepeatMasker	Unknown	652646	652774	846	-	.	ID="RND-6_FAMILY-2831";Tend="1225";Tstart="1094";shortTE="F";uid="43d529f1-abf3-48a3-a246-efed1ed3b29c"
WOFM01000405.1	RepeatMasker	Unknown	411062	411210	563	-	.	ID="RND-5_FAMILY-2299";Tend="1109";Tstart="961";shortTE="F";uid="8d518a38-4279-45e5-9010-452ba5e6d5d1"
WOFM01000405.1	RepeatMasker	LTR/Gypsy	472868	473189	1946	-	.	ID="RND-1_FAMILY-188";Tend="515";Tstart="193";shortTE="F";uid="d41f938e-9648-420a-b816-14e7f32ed234"
WOFM01000405.1	RepeatMasker	DNA/TcMar-Mariner	556566	556672	717	-	.	ID="RND-1_FAMILY-683";Tend="1433";Tstart="1330";shortTE="F";uid="d54f4d2a-b368-4396-875b-26ace4bb41b5"
WOFM01000405.1	RepeatMasker	Unknown	899262	899406	509	-	.	ID="RND-5_FAMILY-140";Tend="1103";Tstart="961";shortTE="F";uid="69d0606d-2bcb-4ea9-b966-698a8a4a3f81"
WOFM01000405.1	RepeatMasker	Unknown	1287987	1288390	2152	-	.	ID="RND-1_FAMILY-871";Tend="1277";Tstart="813";shortTE="F";uid="f6a9852e-9b7e-462f-aac2-29da98f25e9f"
WOFM01000405.1	RepeatMasker	Unknown	644653	644765	403	-	.	ID="RND-5_FAMILY-1041";Tend="1559";Tstart="1441";shortTE="F";uid="645cc4ff-7301-40b2-a4ca-476aeb7d9c65"
WOFM01000405.1	RepeatMasker	Unknown	963023	963202	1024	-	.	ID="RND-4_FAMILY-1523";Tend="1138";Tstart="957";shortTE="F";uid="713092e5-df21-44b9-a37e-805701ba6282"
WOFM01000405.1	RepeatMasker	LTR/Gypsy	1340455	1341101	3468	-	.	ID="RND-1_FAMILY-192";Tend="1536";Tstart="888";shortTE="F";uid="1de60d5c-23fe-404d-8dc1-2cf104e607dc"
WOFM01000405.1	RepeatMasker	Unknown	1333452	1333707	1736	-	.	ID="RND-6_FAMILY-6361";Tend="671";Tstart="420";shortTE="F";uid="0ccd3959-b103-4d71-bb28-6f0a04adf237"
WOFM01000405.1	RepeatMasker	Unknown	1067471	1067648	625	-	.	ID="RND-5_FAMILY-129";Tend="1325";Tstart="1154";shortTE="F";uid="72e51029-dd9c-4649-bd2e-285e7b4dca2f"
WOFM01000405.1	RepeatMasker	Unknown	1299224	1299383	902	-	.	ID="RND-5_FAMILY-1089";Tend="1308";Tstart="1153";shortTE="F";uid="b674c0a7-3ce5-4719-ad28-c956b9c8dce7"
WOFM01000405.1	RepeatMasker	Unknown	1260456	1261126	3803	-	.	ID="RND-1_FAMILY-39";Tend="1590";Tstart="987";shortTE="F";uid="8b5c140b-b349-4cc2-acdf-7cbf141d23e2"
WOFM01000405.1	RepeatMasker	Unknown	657260	657473	903	-	.	ID="RND-1_FAMILY-328";Tend="1127";Tstart="989";shortTE="F";uid="bf6e8aad-1d25-43de-a579-1937a250f66b"
WOFM01000405.1	RepeatMasker	LTR/Gypsy	87261	87721	3316	-	.	ID="RND-1_FAMILY-378";Tend="11448";Tstart="10975";shortTE="F";uid="50f53627-c623-4931-a09d-5180cd56a992"
WOFM01000405.1	RepeatMasker	Unknown	111096	112069	6455	-	.	ID="RND-5_FAMILY-30";Tend="1332";Tstart="356";shortTE="F";uid="aa776e64-d765-4ffe-990c-5adc63d40851"
WOFM01000405.1	RepeatMasker	DNA/hAT-Tip100	723360	724077	3371	-	.	ID="RND-5_FAMILY-1758";Tend="2023";Tstart="1262";shortTE="F";uid="805d9b12-6467-4c8f-97a1-43abdff3cfa4"
WOFM01000405.1	RepeatMasker	Unknown	871084	871636	3800	-	.	ID="RND-6_FAMILY-4686";Tend="1567";Tstart="1014";shortTE="F";uid="b3486fa1-c1d1-4eb9-8624-7fd9a709a149"
WOFM01000405.1	RepeatMasker	DNA/PIF-Harbinger	1301393	1301646	867	-	.	ID="RND-1_FAMILY-831";Tend="2903";Tstart="2654";shortTE="F";uid="103daaaa-9889-4b00-9828-c36ede7eec58"
WOFM01000405.1	RepeatMasker	Unknown	1034959	1035233	1215	-	.	ID="RND-5_FAMILY-177";Tend="1467";Tstart="1193";shortTE="F";uid="184700c4-0380-41f0-86be-afbd9b1773cb"
WOFM01000405.1	RepeatMasker	Unknown	889798	890032	1466	-	.	ID="RND-6_FAMILY-14429";Tend="1193";Tstart="928";shortTE="F";uid="e756c3ce-21dc-4daa-b577-6fd41ef884bd"
WOFM01000405.1	RepeatMasker	Unknown	1157301	1157506	1330	-	.	ID="RND-6_FAMILY-5871";Tend="1180";Tstart="975";shortTE="F";uid="11c0ce06-f6ea-4753-8bb2-56692cd616d2"
WOFM01000405.1	RepeatMasker	Unknown	1360680	1361317	4206	-	.	ID="RND-4_FAMILY-1438";Tend="1551";Tstart="912";shortTE="F";uid="ac7b69af-1388-49d3-9397-96547326d51b"
WOFM01000405.1	RepeatMasker	Unknown	1074806	1075219	2559	-	.	ID="RND-4_FAMILY-804";Tend="1324";Tstart="907";shortTE="F";uid="5901a563-d0ec-490c-a617-bfcd9038f893"
WOFM01000405.1	RepeatMasker	Unknown	284318	284704	1207	-	.	ID="RND-5_FAMILY-187";Tend="1321";Tstart="863";shortTE="F";uid="13a536b7-b883-41f6-8f9c-d6261987ea54"
WOFM01000405.1	RepeatMasker	RC/Helitron	1197755	1197989	1275	-	.	ID="RND-5_FAMILY-2749";Tend="1156";Tstart="915";shortTE="F";uid="a60feb1c-8704-45f0-8248-69f7772b41ae"
WOFM01000405.1	RepeatMasker	LTR/Copia	833592	833856	2122	-	.	ID="RND-6_FAMILY-152";Tend="7876";Tstart="7612";shortTE="F";uid="72243a02-887f-4857-93bb-f40756708a32"
WOFM01000405.1	RepeatMasker	LINE/CR1	506189	506379	1183	-	.	ID="RND-5_FAMILY-655";Tend="1382";Tstart="1190";shortTE="F";uid="3e5a1946-3c59-40f5-a0e4-e19a043aa0b0"
WOFM01000405.1	RepeatMasker	Unknown	242790	243229	2382	-	.	ID="RND-6_FAMILY-2720";Tend="1371";Tstart="931";shortTE="F";uid="03b5e2fa-9bf4-4377-a4a3-a38841174d96"
WOFM01000405.1	RepeatMasker	Unknown	831831	831992	914	-	.	ID="RND-1_FAMILY-133";Tend="1076";Tstart="915";shortTE="F";uid="ddbdc39b-666c-4530-ab0a-6273d88702fc"
WOFM01000405.1	RepeatMasker	DNA/hAT-Tip100	1021609	1021726	851	-	.	ID="RND-4_FAMILY-959";Tend="1028";Tstart="908";shortTE="F";uid="149acac5-e91c-47e4-9997-62dc8983dafa"
WOFM01000405.1	RepeatMasker	LTR/Copia	831558	831830	1555	-	.	ID="RND-1_FAMILY-334";Tend="1017";Tstart="745";shortTE="F";uid="76a2b660-b7fe-4cbe-9553-bbbe2899a72a"
WOFM01000405.1	RepeatMasker	LTR/Gypsy	130202	141632	91842	-	.	ID="RND-1_FAMILY-378";Tend="11448";Tstart="1";shortTE="F";uid="17d9aeab-77e4-4d82-b5cf-6180f92be893"
WOFM01000405.1	RepeatMasker	LINE/R2-NeSL	979603	979739	535	-	.	ID="RND-3_FAMILY-38";Tend="1458";Tstart="1323";shortTE="F";uid="f748b88f-ed26-4f8e-b713-821dfb86b61b"
WOFM01000405.1	RepeatMasker	LTR/Gypsy	1083560	1086002	14853	-	.	ID="RND-6_FAMILY-4763";Tend="2159";Tstart="8";shortTE="F";uid="894218b4-1bc2-496a-814d-d00b1f8e4a05"
WOFM01000405.1	RepeatMasker	Unknown	370914	371352	3250	-	.	ID="RND-1_FAMILY-133";Tend="1341";Tstart="894";shortTE="F";uid="b9e5a60a-a442-41bf-9eae-ca7de6e78305"
WOFM01000405.1	RepeatMasker	Unknown	863531	863821	2106	-	.	ID="RND-1_FAMILY-328";Tend="1281";Tstart="996";shortTE="F";uid="6e4d88bf-9953-43c0-aa0d-ecfdd8d47f18"
WOFM01000405.1	RepeatMasker	Unknown	1269402	1269544	704	-	.	ID="RND-4_FAMILY-1083";Tend="1701";Tstart="1563";shortTE="F";uid="b27ffdaf-1ad2-49b1-be6c-4860150efb20"
WOFM01000405.1	RepeatMasker	Unknown	29027	29183	1081	-	.	ID="RND-6_FAMILY-5387";Tend="1470";Tstart="997";shortTE="F";uid="fe2e1149-eeee-47a7-acd6-41f65c9e96de"
WOFM01000405.1	RepeatMasker	LTR/Gypsy	842223	847843	44032	-	.	ID="RND-3_FAMILY-275";Tend="5946";Tstart="338";shortTE="F";uid="b3e10d7f-3630-4dbb-8de2-2840e5d0e596"
WOFM01000405.1	RepeatMasker	Unknown	1243402	1244816	7278	-	.	ID="RND-6_FAMILY-517";Tend="2227";Tstart="798";shortTE="F";uid="1f4e26f5-d566-4c94-b52f-6d72f1b3c53a"
WOFM01000405.1	RepeatMasker	Unknown	59814	60332	3149	-	.	ID="RND-1_FAMILY-34";Tend="1799";Tstart="1286";shortTE="F";uid="9c4b32a8-bbd6-46ae-8aa6-eeaf21eff333"
WOFM01000405.1	RepeatMasker	Unknown	591387	591763	3058	-	.	ID="RND-1_FAMILY-866";Tend="1564";Tstart="1189";shortTE="F";uid="867c843d-6a2a-4d56-b447-80ee4578be58"
WOFM01000405.1	RepeatMasker	DNA/Kolobok-E	760571	760853	809	-	.	ID="RND-1_FAMILY-700";Tend="1495";Tstart="1220";shortTE="F";uid="cc2d0be8-3d2f-4111-98c7-f721a3cb2664"
WOFM01000405.1	RepeatMasker	Unknown	795050	795377	933	-	.	ID="RND-4_FAMILY-2537";Tend="1644";Tstart="1302";shortTE="F";uid="bc4aba45-12b1-4c00-a17d-7f087bdfa101"
WOFM01000405.1	RepeatMasker	Unknown	726160	726505	817	-	.	ID="RND-6_FAMILY-1029";Tend="1787";Tstart="1426";shortTE="F";uid="60299d7e-163f-4519-b17a-054c1f61f4e2"
WOFM01000405.1	RepeatMasker	Unknown	38138	38388	740	-	.	ID="RND-1_FAMILY-529";Tend="1114";Tstart="841";shortTE="F";uid="febd5d80-e280-429f-981b-5ddaf9728e9a"
WOFM01000405.1	RepeatMasker	Unknown	1092517	1092776	822	-	.	ID="RND-5_FAMILY-123";Tend="3237";Tstart="2982";shortTE="F";uid="0c35df2e-a7dd-41a3-9bab-80039c1a563a"
WOFM01000405.1	RepeatMasker	LTR/Gypsy	1174267	1174377	468	-	.	ID="RND-5_FAMILY-2269";Tend="7701";Tstart="7589";shortTE="F";uid="57c8a96e-d94a-4f8c-b0d0-59f0c021cbb1"
WOFM01000405.1	RepeatMasker	Unknown	1316555	1316752	1492	-	.	ID="RND-5_FAMILY-3740";Tend="1208";Tstart="1010";shortTE="F";uid="a319aea5-bfc8-41a6-b222-306252e5e1c2"
WOFM01000405.1	RepeatMasker	DNA/hAT-Charlie	14308	14503	618	-	.	ID="RND-4_FAMILY-4173";Tend="1142";Tstart="926";shortTE="F";uid="c9a527c7-31fd-4150-8a95-91e51d58ce75"
WOFM01000405.1	RepeatMasker	LTR/Copia	815526	816960	3271	-	.	ID="RND-6_FAMILY-52";Tend="1951";Tstart="495";shortTE="F";uid="ee664c43-7b12-464a-8af4-3d89407e7902"
WOFM01000405.1	RepeatMasker	Unknown	1371915	1372310	2824	-	.	ID="RND-5_FAMILY-646";Tend="1391";Tstart="991";shortTE="F";uid="8d602af4-c168-45f2-b3b4-100b9d5028b1"
WOFM01000405.1	RepeatMasker	DNA/Merlin	1265322	1265776	2242	-	.	ID="RND-5_FAMILY-944";Tend="1719";Tstart="1211";shortTE="F";uid="56e429a0-00bc-472f-809e-623eef0bcb53"
WOFM01000405.1	RepeatMasker	LINE/R2-NeSL	184686	184828	472	-	.	ID="RND-3_FAMILY-38";Tend="1094";Tstart="942";shortTE="F";uid="6d9c8cdb-2d7d-48db-9429-5b11e60b28a8"
WOFM01000405.1	RepeatMasker	LTR/Pao	926056	926549	2042	-	.	ID="RND-1_FAMILY-28";Tend="1424";Tstart="941";shortTE="F";uid="db742f25-b48b-4c0a-a27b-b753d4e54d68"
WOFM01000405.1	RepeatMasker	DNA/Ginger-2	88253	88777	2395	-	.	ID="RND-6_FAMILY-3930";Tend="1477";Tstart="936";shortTE="F";uid="86a3b84d-5339-4fb5-9ca9-f348e459d5e7"
WOFM01000405.1	RepeatMasker	Unknown	1076129	1076276	2380	-	.	ID="RND-5_FAMILY-1819";Tend="1878";Tstart="1442";shortTE="F";uid="6ec15b08-c083-4276-85b3-4301f68a41d8"
WOFM01000405.1	RepeatMasker	LTR/Gypsy	891569	891843	973	-	.	ID="RND-6_FAMILY-5486";Tend="1019";Tstart="779";shortTE="F";uid="7abdb046-ee93-46d8-9af0-4cfd7d9393b3"
WOFM01000405.1	RepeatMasker	LTR/Gypsy	1353299	1353754	3879	-	.	ID="RND-1_FAMILY-156";Tend="716";Tstart="261";shortTE="F";uid="43a80be6-94ca-4d9b-a6a5-1ae5383cd0e8"
WOFM01000405.1	RepeatMasker	Unknown	710680	710806	2106	-	.	ID="RND-6_FAMILY-9161";Tend="1594";Tstart="795";shortTE="F";uid="df61443f-4663-4ff8-a4c4-d8a42586de7b"
WOFM01000405.1	RepeatMasker	Unknown	768555	768768	578	-	.	ID="RND-5_FAMILY-129";Tend="1325";Tstart="985";shortTE="F";uid="f5fb4853-93e6-4af4-90b7-cb9cccd6dce3"
WOFM01000405.1	RepeatMasker	Unknown	338488	339092	3524	-	.	ID="RND-1_FAMILY-514";Tend="1539";Tstart="811";shortTE="F";uid="1cc16db5-4ce0-4519-bb2d-bc95a8dd5081"
WOFM01000405.1	RepeatMasker	Unknown	867040	867415	1648	-	.	ID="RND-5_FAMILY-246";Tend="1377";Tstart="954";shortTE="F";uid="68594372-9c2b-4443-8e71-782e551f68a4"
WOFM01000405.1	RepeatMasker	Unknown	729692	729841	966	-	.	ID="RND-6_FAMILY-3860";Tend="1767";Tstart="1621";shortTE="F";uid="14debbb0-08aa-47ab-a3da-1a088fe556bd"
WOFM01000405.1	RepeatMasker	Unknown	879400	879685	979	-	.	ID="RND-1_FAMILY-58";Tend="1255";Tstart="954";shortTE="F";uid="b6df0d79-5b0e-4208-badc-77eb8b5e1440"
WOFM01000405.1	RepeatMasker	Unknown	596768	597132	2488	-	.	ID="RND-1_FAMILY-903";Tend="1278";Tstart="917";shortTE="F";uid="b43e19ad-2782-4730-aebe-6c645681b01b"
WOFM01000405.1	RepeatMasker	LTR/ERVK	1196166	1196498	2057	-	.	ID="RND-6_FAMILY-73";Tend="1486";Tstart="1149";shortTE="F";uid="bab9e52d-76ad-45f9-bbb1-3c4f642205bd"
WOFM01000405.1	RepeatMasker	Unknown	386391	386510	613	-	.	ID="RND-5_FAMILY-2147";Tend="1775";Tstart="1656";shortTE="F";uid="6d02af4a-4263-442d-af25-5e54dc1a5cb3"
WOFM01000405.1	RepeatMasker	Unknown	962497	962632	438	-	.	ID="RND-3_FAMILY-213";Tend="1064";Tstart="930";shortTE="F";uid="8eaa6027-e989-46b8-9f89-f40d78729bdd"
WOFM01000405.1	RepeatMasker	LTR/Gypsy	832527	832810	820	-	.	ID="RND-5_FAMILY-2318";Tend="8253";Tstart="7966";shortTE="F";uid="a29af80b-747c-4805-a596-62be6deb7322"
WOFM01000405.1	RepeatMasker	Unknown	1132062	1132315	1314	-	.	ID="RND-1_FAMILY-1";Tend="2067";Tstart="1808";shortTE="F";uid="c0eef659-a24f-4cc4-81f1-682170346361"
WOFM01000405.1	RepeatMasker	Unknown	375397	375598	1158	-	.	ID="RND-1_FAMILY-251";Tend="1229";Tstart="1001";shortTE="F";uid="eff3430a-2564-4650-9051-d7a05ae95708"
WOFM01000405.1	RepeatMasker	Unknown	394108	394704	2851	-	.	ID="RND-1_FAMILY-31";Tend="1553";Tstart="960";shortTE="F";uid="04f0b321-10a3-49d7-8bc8-9c5161c211b8"
WOFM01000405.1	RepeatMasker	Unknown	655834	656328	3037	-	.	ID="RND-5_FAMILY-141";Tend="1521";Tstart="1023";shortTE="F";uid="4f7c704f-faad-401c-97ed-71635dc176fc"
WOFM01000405.1	RepeatMasker	Unknown	402234	402525	2044	-	.	ID="RND-1_FAMILY-1120";Tend="1283";Tstart="992";shortTE="F";uid="55725f37-f41e-4a2c-ab7c-95e85c0e5070"
WOFM01000405.1	RepeatMasker	DNA/Crypton-I	1441890	1442329	961	-	.	ID="RND-6_FAMILY-470";Tend="1608";Tstart="759";shortTE="F";uid="7ae682e6-8c15-42c6-9a27-942ceef5dfb1"
WOFM01000405.1	RepeatMasker	Unknown	221519	221915	2514	-	.	ID="RND-1_FAMILY-825";Tend="1327";Tstart="943";shortTE="F";uid="684a5b1f-36ab-419d-9a5a-df2afaa33df4"
WOFM01000405.1	RepeatMasker	Unknown	626543	627208	3501	-	.	ID="RND-1_FAMILY-495";Tend="1615";Tstart="933";shortTE="F";uid="f86a5f60-ec35-48bf-bd1f-53a7faffe5d9"
WOFM01000405.1	RepeatMasker	Unknown	739089	739561	2864	-	.	ID="RND-6_FAMILY-1481";Tend="1335";Tstart="862";shortTE="F";uid="1621a5ea-0049-4a37-8bfd-d0a5df14aa28"
WOFM01000405.1	RepeatMasker	Unknown	246309	246918	3018	-	.	ID="RND-4_FAMILY-84";Tend="1541";Tstart="932";shortTE="F";uid="e540d999-70a8-445b-85a3-de135358d943"
WOFM01000405.1	RepeatMasker	Unknown	407608	408475	5009	-	.	ID="RND-1_FAMILY-10";Tend="1856";Tstart="960";shortTE="F";uid="6aec5e55-fad1-446e-b057-4b2a4825f7ca"
WOFM01000405.1	RepeatMasker	LTR/Gypsy	1012514	1012939	2643	-	.	ID="RND-1_FAMILY-96";Tend="6952";Tstart="6525";shortTE="F";uid="26bc57b6-d551-4f60-98ca-5a318b1951fb"
WOFM01000405.1	RepeatMasker	LTR/Gypsy	1289427	1290176	4731	-	.	ID="RND-4_FAMILY-1433";Tend="1619";Tstart="859";shortTE="F";uid="769625d2-5dd4-4800-a288-211e123c086a"
WOFM01000405.1	RepeatMasker	Unknown	560837	561555	4177	-	.	ID="RND-6_FAMILY-2894";Tend="1923";Tstart="1198";shortTE="F";uid="47866d00-1e53-49fd-b612-1dc0acf8e054"
WOFM01000405.1	RepeatMasker	Unknown	175398	175638	1054	-	.	ID="RND-6_FAMILY-9120";Tend="1180";Tstart="951";shortTE="F";uid="5069ace3-db20-466e-91f7-75e122c1600e"
WOFM01000405.1	RepeatMasker	Unknown	977858	978033	1020	-	.	ID="RND-5_FAMILY-1089";Tend="1332";Tstart="1152";shortTE="F";uid="8db22aec-8738-46ba-bf21-8288e359d2e2"
WOFM01000405.1	RepeatMasker	Unknown	1393615	1394063	2144	-	.	ID="RND-2_FAMILY-36";Tend="1776";Tstart="1313";shortTE="F";uid="41fb0ca5-1d24-4c1d-b5c4-e8a089bcaf3e"
WOFM01000405.1	RepeatMasker	Unknown	518326	518989	1743	-	.	ID="RND-1_FAMILY-674";Tend="5226";Tstart="4528";shortTE="F";uid="e1150381-89f5-4a13-9ff3-0d5509ea64d3"
WOFM01000405.1	RepeatMasker	Unknown	1415875	1416366	2473	-	.	ID="RND-4_FAMILY-413";Tend="1445";Tstart="925";shortTE="F";uid="19fb37e8-87ea-45ca-a70b-97b3b8899c41"
WOFM01000405.1	RepeatMasker	RC/Helitron	963209	963427	973	-	.	ID="RND-6_FAMILY-1361";Tend="1316";Tstart="1075";shortTE="F";uid="23cb8d03-031e-4f6b-a8e0-21a3d42d0e51"
WOFM01000405.1	RepeatMasker	Unknown	854856	855141	754	-	.	ID="RND-5_FAMILY-246";Tend="1220";Tstart="936";shortTE="F";uid="9db43df0-c3c2-4ac0-9665-71dc47deda2a"
WOFM01000405.1	RepeatMasker	Unknown	645272	645566	1520	-	.	ID="RND-1_FAMILY-721";Tend="1196";Tstart="891";shortTE="F";uid="5dadef82-452d-440e-bc61-b5ac8f05048a"
WOFM01000405.1	RepeatMasker	Unknown	1295899	1296077	1004	-	.	ID="RND-1_FAMILY-75";Tend="1128";Tstart="950";shortTE="F";uid="d139ca02-13e9-453d-b60e-49b2d8e17997"
WOFM01000405.1	RepeatMasker	Unknown	123773	123880	475	-	.	ID="RND-1_FAMILY-58";Tend="1051";Tstart="942";shortTE="F";uid="4650a5f0-7032-4da3-895c-88fd706e74e6"
WOFM01000405.1	RepeatMasker	DNA/TcMar-Mariner	1358781	1359710	7117	-	.	ID="RND-6_FAMILY-4957";Tend="1460";Tstart="501";shortTE="F";uid="948c2780-2934-43ee-9e2b-f3bbedba33a9"
WOFM01000405.1	RepeatMasker	LTR/Gypsy	1202903	1203325	3559	-	.	ID="RND-6_FAMILY-550";Tend="7776";Tstart="7358";shortTE="F";uid="1cef441a-42d5-4f2d-ae09-ea3a7820c9af"
WOFM01000405.1	RepeatMasker	DNA	930309	930496	847	-	.	ID="RND-5_FAMILY-4767";Tend="1052";Tstart="848";shortTE="F";uid="92e58d60-e108-4056-83c7-bed6c04d22ec"
WOFM01000405.1	RepeatMasker	Unknown	662278	662452	1155	-	.	ID="RND-1_FAMILY-247";Tend="1030";Tstart="851";shortTE="F";uid="6d0e9476-6912-46f1-83f5-4b9070a500b6"
WOFM01000405.1	RepeatMasker	Unknown	659164	659895	4850	-	.	ID="RND-1_FAMILY-1005";Tend="1637";Tstart="924";shortTE="F";uid="4097e507-f897-47f9-a665-f402da5dd818"
WOFM01000405.1	RepeatMasker	DNA/TcMar-Tigger	359589	359783	1243	-	.	ID="RND-4_FAMILY-568";Tend="1057";Tstart="863";shortTE="F";uid="c9fa2049-4dac-4c30-9f02-216c0daf05b6"
WOFM01000405.1	RepeatMasker	Unknown	1383984	1384149	927	-	.	ID="RND-1_FAMILY-139";Tend="1043";Tstart="891";shortTE="F";uid="3796ec0e-283f-44b8-9384-7030b23302fa"
WOFM01000405.1	RepeatMasker	Unknown	423541	423977	2441	-	.	ID="RND-5_FAMILY-1342";Tend="1390";Tstart="956";shortTE="F";uid="9e2c3750-dd81-4516-ab18-771b5863fd77"
WOFM01000405.1	RepeatMasker	Unknown	1274496	1274915	1959	-	.	ID="RND-6_FAMILY-6937";Tend="1700";Tstart="1275";shortTE="F";uid="b40c6c96-8388-4ad6-a474-0f3670da74ed"
WOFM01000405.1	RepeatMasker	DNA/TcMar-Tc1	51295	51714	981	-	.	ID="RND-1_FAMILY-649";TEgroup="ctg_339%7CRND-1_FAMILY-649%7C1";Tend="1729";Tstart="1463";shortTE="F";uid="1c2c5ec0-985f-4bc8-bf75-e2731ea2ae93"
WOFM01000405.1	RepeatMasker	Unknown	287834	288026	516	-	.	ID="RND-3_FAMILY-1197";Tend="796";Tstart="599";shortTE="F";uid="3a6c5e4e-ec39-460a-9cab-1c398dfbb7c7"
WOFM01000405.1	RepeatMasker	Unknown	317886	318126	645	-	.	ID="RND-5_FAMILY-6275";Tend="1103";Tstart="862";shortTE="F";uid="fd4afa3b-16c3-46dd-937b-9112bdc37482"
WOFM01000405.1	RepeatMasker	Unknown	199933	200161	633	-	.	ID="RND-5_FAMILY-129";Tend="1324";Tstart="1096";shortTE="F";uid="c0c0d4bf-7202-4247-bd90-63536bd0b8f0"
WOFM01000405.1	RepeatMasker	Unknown	335522	335795	443	-	.	ID="RND-4_FAMILY-461";TEgroup="ctg_339%7CRND-4_FAMILY-461%7C1";Tend="1346";Tstart="927";shortTE="T";uid="71c54e8b-9f5a-4acb-86d4-286e95d45773"
WOFM01000405.1	RepeatMasker	Unknown	277701	277875	1113	-	.	ID="RND-1_FAMILY-317";Tend="1082";Tstart="909";shortTE="F";uid="d66b0746-38c9-4a40-a9e4-b0c8ec754f30"
WOFM01000405.1	RepeatMasker	LTR/Gypsy	935175	935304	473	-	.	ID="RND-5_FAMILY-939";Tend="652";Tstart="523";shortTE="F";uid="968000a9-9536-4220-85ca-920646fa7c91"
WOFM01000405.1	RepeatMasker	Unknown	1312848	1313061	741	-	.	ID="RND-1_FAMILY-103";Tend="1305";Tstart="1061";shortTE="F";uid="3418a8bc-5879-4a16-ad78-663ed7f768b2"
WOFM01000405.1	RepeatMasker	Unknown	143799	144158	1294	-	.	ID="RND-1_FAMILY-141";Tend="1199";Tstart="871";shortTE="F";uid="a4a81cea-8151-476a-8bde-4db13aac8449"
WOFM01000405.1	RepeatMasker	LTR/Gypsy	1265771	1267028	7291	-	.	ID="RND-3_FAMILY-160";Tend="2206";Tstart="880";shortTE="F";uid="027554cf-60e5-4c07-8be0-628c9face9dc"
WOFM01000405.1	RepeatMasker	Unknown	454977	455132	548	-	.	ID="RND-5_FAMILY-5573";Tend="1114";Tstart="937";shortTE="F";uid="b2848847-e91e-4887-8108-8032f1a2dbbd"
WOFM01000405.1	RepeatMasker	Unknown	865442	865690	879	-	.	ID="RND-4_FAMILY-2537";Tend="1697";Tstart="1431";shortTE="F";uid="8db1c4aa-781f-4512-9db8-eca0b7083499"
WOFM01000405.1	RepeatMasker	LTR/Gypsy	1102967	1103515	3220	-	.	ID="RND-5_FAMILY-1656";Tend="1542";Tstart="1001";shortTE="F";uid="cfe562c0-4925-4865-8bda-15a3989c4a06"
WOFM01000405.1	RepeatMasker	Unknown	443697	443956	1582	-	.	ID="RND-6_FAMILY-10371";Tend="1734";Tstart="1475";shortTE="F";uid="0876a208-52c4-4e91-a80a-39c2308c4cb3"
WOFM01000405.1	RepeatMasker	Unknown	987678	988150	3079	-	.	ID="RND-1_FAMILY-26";Tend="1397";Tstart="911";shortTE="F";uid="1f5a3e67-da86-4630-9676-ba30a6715b80"
WOFM01000405.1	RepeatMasker	Unknown	369622	370451	6052	-	.	ID="RND-1_FAMILY-380";Tend="1770";Tstart="941";shortTE="F";uid="7fe3bbfc-5fce-47a4-a5cb-1f0cb590bbb8"
WOFM01000405.1	RepeatMasker	DNA/Kolobok-Hydra	47080	47819	1402	-	.	ID="RND-5_FAMILY-198";TEgroup="ctg_339%7CRND-5_FAMILY-198%7C1";Tend="2078";Tstart="632";shortTE="F";uid="4a0e1b16-1efc-44c9-9b47-0dc5611eb1e9"
WOFM01000405.1	RepeatMasker	Unknown	159747	159895	900	-	.	ID="RND-1_FAMILY-725";Tend="1321";Tstart="1164";shortTE="F";uid="03bb6f3c-e0ce-47df-b53b-351e8fb7de45"
WOFM01000405.1	RepeatMasker	Unknown	168706	169365	1998	-	.	ID="RND-1_FAMILY-924";Tend="1739";Tstart="1090";shortTE="F";uid="c618253f-1e50-41cc-ace9-af1745d580dc"
WOFM01000405.1	RepeatMasker	LINE/R2-NeSL	999126	999510	1545	-	.	ID="RND-3_FAMILY-38";Tend="1335";Tstart="930";shortTE="F";uid="d0409f46-c03b-46a2-9c88-472632df05e0"
WOFM01000405.1	RepeatMasker	Unknown	1257258	1257450	933	-	.	ID="RND-1_FAMILY-264";Tend="1122";Tstart="933";shortTE="F";uid="287c0e9e-f62f-40ab-8cea-a5fa015fdde4"
WOFM01000405.1	RepeatMasker	DNA/hAT-Charlie	13237	13353	429	-	.	ID="RND-4_FAMILY-4173";Tend="1221";Tstart="1113";shortTE="F";uid="040ee382-3d07-4a66-909e-e7907b1ca6c2"
WOFM01000405.1	RepeatMasker	LTR/Gypsy	60514	61016	4176	-	.	ID="RND-1_FAMILY-488";Tend="6108";Tstart="5606";shortTE="F";uid="98b31a25-0d17-4430-9653-e46d13a585ae"
WOFM01000405.1	RepeatMasker	LTR/Gypsy	215702	216391	4916	-	.	ID="RND-6_FAMILY-1552";Tend="1443";Tstart="765";shortTE="F";uid="5ec1490c-b159-4263-a18e-dfd807690e3e"
WOFM01000405.1	RepeatMasker	Unknown	914322	914457	549	-	.	ID="RND-5_FAMILY-1089";Tend="1301";Tstart="1152";shortTE="F";uid="8231b5ec-7df5-4ae7-b1f2-4e31eeb6d7d7"
WOFM01000405.1	RepeatMasker	Unknown	796547	796833	620	-	.	ID="RND-6_FAMILY-835";Tend="1087";Tstart="808";shortTE="F";uid="c99a4085-3b86-4a86-81f9-c08cf13a31c1"
WOFM01000405.1	RepeatMasker	Unknown	379833	379963	926	-	.	ID="RND-1_FAMILY-2";Tend="2439";Tstart="2309";shortTE="F";uid="2e0811b2-1ddd-4027-8852-910384b6d54a"
WOFM01000405.1	RepeatMasker	LTR/Gypsy	797716	798597	810	-	.	ID="RND-6_FAMILY-7355";TEgroup="ctg_339%7CRND-6_FAMILY-7355%7C1";Tend="1533";Tstart="1085";shortTE="F";uid="ed370e03-0c88-424b-a9c3-895a45f7b5ed"
WOFM01000405.1	RepeatMasker	LTR/Pao	1410475	1414177	2503	-	.	ID="RND-6_FAMILY-6710";Tend="6075";Tstart="2315";shortTE="F";uid="b2029236-e141-413c-b360-12c43e3bbd8c"
WOFM01000405.1	RepeatMasker	DNA/hAT-Tip100	716951	717247	1010	-	.	ID="RND-5_FAMILY-530";Tend="1219";Tstart="942";shortTE="F";uid="29fcf437-b523-46d2-9618-5a599272db9d"
WOFM01000405.1	RepeatMasker	Unknown	291868	292777	4715	-	.	ID="RND-2_FAMILY-36";Tend="1730";Tstart="787";shortTE="F";uid="50667be9-337c-411a-95f7-dfd8c1774b68"
WOFM01000405.1	RepeatMasker	Unknown	865128	865276	999	-	.	ID="RND-1_FAMILY-247";Tend="1344";Tstart="1197";shortTE="F";uid="11e83209-6609-42d8-8128-1819146f0601"
WOFM01000405.1	RepeatMasker	LTR/Gypsy	45672	46150	2709	-	.	ID="RND-4_FAMILY-559";Tend="7724";Tstart="7246";shortTE="F";uid="3dcd0a74-c7b0-4c23-92ee-a30b12677b9c"
WOFM01000405.1	RepeatMasker	Unknown	602408	602690	1131	-	.	ID="RND-1_FAMILY-146";Tend="1229";Tstart="878";shortTE="F";uid="28756606-4ac8-413d-a746-d7ab2585d22c"
WOFM01000405.1	RepeatMasker	Unknown	898947	899082	530	-	.	ID="RND-5_FAMILY-140";Tend="1234";Tstart="1088";shortTE="F";uid="c2b34bae-fcf8-4193-99b4-d2b653556c11"
WOFM01000405.1	RepeatMasker	LINE/R2-NeSL	250999	251389	2809	-	.	ID="RND-3_FAMILY-38";Tend="1329";Tstart="939";shortTE="F";uid="24f6ce1f-1e5e-4f63-a324-2c1865ae24b6"
WOFM01000405.1	RepeatMasker	LTR/Copia	1236997	1237760	1301	-	.	ID="RND-6_FAMILY-5311";Tend="5246";Tstart="4921";shortTE="F";uid="8e634a80-115f-4097-9610-f22988799b17"
WOFM01000405.1	RepeatMasker	DNA/Crypton-I	1146405	1146647	1086	-	.	ID="RND-1_FAMILY-240";Tend="1385";Tstart="1143";shortTE="F";uid="56fa2762-6dc0-48a9-8ac6-4819ba258cb7"
WOFM01000405.1	RepeatMasker	Unknown	523475	524296	2808	-	.	ID="RND-2_FAMILY-36";Tend="1774";Tstart="968";shortTE="F";uid="2bd658b5-02cb-4ab6-8603-41d2aa3183ca"
WOFM01000405.1	RepeatMasker	Unknown	1273348	1273597	1587	-	.	ID="RND-5_FAMILY-1076";Tend="1100";Tstart="850";shortTE="F";uid="1dbfe3bd-5d67-4441-a580-819ffd3f5f99"
WOFM01000405.1	RepeatMasker	Unknown	1367398	1367691	1940	-	.	ID="RND-1_FAMILY-58";Tend="1248";Tstart="954";shortTE="F";uid="c9db65ee-1385-41ba-9596-c5d89ec28659"
WOFM01000405.1	RepeatMasker	Unknown	683835	684015	860	-	.	ID="RND-1_FAMILY-317";Tend="1094";Tstart="910";shortTE="F";uid="635df552-e93f-4aa0-be7b-79cb4e1a37c0"
WOFM01000405.1	RepeatMasker	Unknown	888473	889799	10560	-	.	ID="RND-4_FAMILY-7";Tend="2216";Tstart="883";shortTE="F";uid="7fdae05b-8f75-40bc-9b5c-3b5f7a05584a"
WOFM01000405.1	RepeatMasker	Unknown	31483	31646	609	-	.	ID="RND-5_FAMILY-466";Tend="1155";Tstart="1001";shortTE="F";uid="c7d13f94-ceca-4cfc-8f15-dde073b6b480"
WOFM01000405.1	RepeatMasker	Unknown	772559	772978	2169	-	.	ID="RND-5_FAMILY-5573";Tend="1297";Tstart="905";shortTE="F";uid="398165d5-8fb7-43eb-81a0-b1104d3c8229"
WOFM01000405.1	RepeatMasker	Unknown	1201835	1201987	887	-	.	ID="RND-1_FAMILY-139";Tend="1047";Tstart="888";shortTE="F";uid="104a99fe-4a7b-4941-922c-fdfbf810c4e0"
WOFM01000405.1	RepeatMasker	Unknown	1110813	1111052	1033	-	.	ID="RND-4_FAMILY-305";Tend="1136";Tstart="907";shortTE="F";uid="b0a9cb96-84c5-4ab8-ae01-b2e2e5fa222f"
WOFM01000405.1	RepeatMasker	DNA/P	751287	751828	877	-	.	ID="RND-6_FAMILY-4028";Tend="1832";Tstart="1302";shortTE="F";uid="8e4418c5-6ed5-4ecf-bd14-e325150bbba7"
WOFM01000405.1	RepeatMasker	Unknown	385616	385844	709	-	.	ID="RND-4_FAMILY-2537";Tend="1686";Tstart="1489";shortTE="F";uid="32336900-bae7-4d1c-a603-7bb612643b74"
WOFM01000405.1	RepeatMasker	Unknown	1119009	1119261	1471	-	.	ID="RND-6_FAMILY-1058";Tend="1163";Tstart="912";shortTE="F";uid="e6ab5fca-b83b-48e4-8d6b-37268697aaaf"
WOFM01000405.1	RepeatMasker	DNA/hAT-Blackjack	386023	386202	480	-	.	ID="RND-5_FAMILY-3276";TEgroup="ctg_339%7CRND-5_FAMILY-3276%7C1";Tend="1082";Tstart="628";shortTE="T";uid="c776d1ab-7fc2-49f4-9d55-74fc6911257a"
WOFM01000405.1	RepeatMasker	LTR/Gypsy	1400824	1401318	3968	-	.	ID="RND-1_FAMILY-23";Tend="6193";Tstart="5698";shortTE="F";uid="7c91fe0e-b65d-429d-9882-c708d0508c7a"
WOFM01000405.1	RepeatMasker	Unknown	317711	317875	456	-	.	ID="RND-4_FAMILY-454";Tend="1157";Tstart="996";shortTE="F";uid="b4ed09bc-094c-45af-9a2a-a5d16cec184a"
WOFM01000405.1	RepeatMasker	Unknown	323011	323289	926	-	.	ID="RND-4_FAMILY-449";Tend="1230";Tstart="968";shortTE="F";uid="ce1564e3-a9b2-423c-9a3a-732275f06a99"
WOFM01000405.1	RepeatMasker	Unknown	973237	973661	2501	-	.	ID="RND-1_FAMILY-525";Tend="1572";Tstart="1124";shortTE="F";uid="b4607ecd-3293-492d-8a79-5c8d8037fc2e"
WOFM01000405.1	RepeatMasker	DNA/Ginger-2	1094773	1094942	450	-	.	ID="RND-6_FAMILY-3930";Tend="1099";Tstart="941";shortTE="F";uid="fade8a6c-72c9-4981-846c-4dc115eb3c4d"
WOFM01000405.1	RepeatMasker	LTR/Gypsy	1137336	1137499	648	-	.	ID="RND-1_FAMILY-369";Tend="895";Tstart="730";shortTE="F";uid="1dd1248f-55d0-4ebd-a3fa-5fcc4ac981d4"
WOFM01000405.1	RepeatMasker	DNA/Kolobok-T2	295788	302772	54675	-	.	ID="RND-1_FAMILY-16";Tend="6991";Tstart="40";shortTE="F";uid="a5e607cc-1fcc-4e31-82bb-eec43c01922a"
WOFM01000405.1	RepeatMasker	Unknown	738348	738528	933	-	.	ID="RND-6_FAMILY-2894";Tend="1946";Tstart="1785";shortTE="F";uid="ae717411-636a-4586-b67f-4f36652edb5d"
WOFM01000405.1	RepeatMasker	Unknown	886660	886886	1558	-	.	ID="RND-6_FAMILY-9120";Tend="1181";Tstart="945";shortTE="F";uid="4fd82658-23e7-442d-867e-292e1641a9c5"
WOFM01000405.1	RepeatMasker	DNA	51146	51287	882	-	.	ID="RND-5_FAMILY-3205";Tend="1226";Tstart="1089";shortTE="F";uid="5a15f1f0-5d0f-4a38-b3b3-bc38864ba21f"
WOFM01000405.1	RepeatMasker	LTR/Gypsy	1289235	1289427	1278	-	.	ID="RND-3_FAMILY-160";Tend="2152";Tstart="1959";shortTE="F";uid="49006379-a249-4f4c-b859-65a07483cac8"
WOFM01000405.1	RepeatMasker	Unknown	472734	472867	1045	-	.	ID="RND-1_FAMILY-198";Tend="1333";Tstart="1200";shortTE="F";uid="3c357e05-3942-40ea-823d-3ca326ce6464"
WOFM01000405.1	RepeatMasker	Unknown	924454	924602	958	-	.	ID="RND-1_FAMILY-865";Tend="1101";Tstart="955";shortTE="F";uid="a5357b19-b8d1-4c84-ae4b-39351b0b7395"
WOFM01000405.1	RepeatMasker	Unknown	1238874	1239407	2800	-	.	ID="RND-1_FAMILY-737";Tend="1730";Tstart="1199";shortTE="F";uid="6a4c2cc7-12b1-4bf9-9fe3-ee7eb722f01a"
WOFM01000405.1	RepeatMasker	DNA/Crypton-I	493689	494117	1571	-	.	ID="RND-3_FAMILY-131";Tend="1482";Tstart="1020";shortTE="F";uid="bf283fae-ec7c-4707-8cd5-5fde4d08a18d"
WOFM01000405.1	RepeatMasker	DNA/CMC-Transib	14487	14675	676	-	.	ID="RND-4_FAMILY-1691";Tend="1391";Tstart="1207";shortTE="F";uid="5448869b-babb-4d31-b6a0-dda9bbf0bf65"
WOFM01000405.1	RepeatMasker	LTR/Gypsy	303393	308494	44611	-	.	ID="RND-1_FAMILY-635";Tend="5801";Tstart="714";shortTE="F";uid="f6beadd5-5130-4519-ab51-619bc7781254"
WOFM01000405.1	RepeatMasker	Unknown	1382022	1382666	4101	-	.	ID="RND-4_FAMILY-2666";Tend="1834";Tstart="1167";shortTE="F";uid="6ee63d97-eb85-4f34-9935-4be0ea56f1c7"
WOFM01000405.1	RepeatMasker	LTR/Gypsy	965043	971929	61035	-	.	ID="RND-5_FAMILY-1715";Tend="6898";Tstart="15";shortTE="F";uid="850ffc27-fb5f-442e-8550-e82fcc67e0db"
WOFM01000405.1	RepeatMasker	Unknown	532635	532947	1515	-	.	ID="RND-4_FAMILY-1083";Tend="1494";Tstart="1171";shortTE="F";uid="695d01e4-c517-4b58-8a7f-69983204f5b0"
WOFM01000405.1	RepeatMasker	DNA/TcMar-Tc4	721294	722388	7274	-	.	ID="RND-1_FAMILY-77";Tend="1907";Tstart="788";shortTE="F";uid="3c06e683-4a6b-410c-9486-6ceb99930d31"
WOFM01000405.1	RepeatMasker	Unknown	1098870	1099608	1215	-	.	ID="RND-5_FAMILY-705";TEgroup="ctg_339%7CRND-5_FAMILY-705%7C1";Tend="1538";Tstart="812";shortTE="F";uid="015e6ff7-c1cf-46c7-9f17-7aaf37274097"
WOFM01000405.1	RepeatMasker	Unknown	894739	895027	1813	-	.	ID="RND-5_FAMILY-271";Tend="1997";Tstart="1710";shortTE="F";uid="75f7154d-0ef1-4df7-927c-9c1a64d6affe"
WOFM01000013.1	RepeatMasker	Unknown	4257	4367	802	+	.	ID="RND-1_FAMILY-626";Tend="1112";Tstart="1004";shortTE="F";uid="6fb1dcf2-86e6-4c9d-91ca-3f2eded8f71c"
WOFM01000013.1	RepeatMasker	RC/Helitron	150006	150203	1234	+	.	ID="RND-1_FAMILY-232";Tend="1294";Tstart="1093";shortTE="F";uid="3091f6a3-6a7e-46fb-8f14-7cdfe291fe2e"
WOFM01000013.1	RepeatMasker	LTR/Gypsy	54533	56935	13352	+	.	ID="RND-1_FAMILY-109";TEgroup="ctg_34%7CRND-1_FAMILY-109%7C1";Tend="2978";Tstart="768";shortTE="F";uid="5bc19c0e-5721-4470-a939-f3ea4d8f0106"
WOFM01000013.1	RepeatMasker	Unknown	42448	42695	1245	+	.	ID="RND-5_FAMILY-228";Tend="1315";Tstart="1071";shortTE="F";uid="44a6cea6-eaa9-4705-a266-9b2f5c440938"
WOFM01000013.1	RepeatMasker	Unknown	31233	31516	894	+	.	ID="RND-1_FAMILY-328";Tend="1288";Tstart="992";shortTE="F";uid="fedf07fa-ae4b-466c-858f-81e9a027c4a8"
WOFM01000013.1	RepeatMasker	LTR/Gypsy	97529	108550	63337	+	.	ID="RND-1_FAMILY-346";Tend="10132";Tstart="1";shortTE="F";uid="a4dfa6e9-e90b-4a2c-ad06-0a99ece4c37f"
WOFM01000013.1	RepeatMasker	DNA/P	33702	34526	6950	+	.	ID="RND-1_FAMILY-762";Tend="1634";Tstart="817";shortTE="F";uid="0c48d21f-18fb-4ecf-a0a8-a0b2fc57d489"
WOFM01000013.1	RepeatMasker	Unknown	45836	46172	1147	+	.	ID="RND-6_FAMILY-3674";Tend="745";Tstart="397";shortTE="F";uid="9ffb2f78-137b-4c10-9381-b8476d852755"
WOFM01000013.1	RepeatMasker	Unknown	62009	62804	5191	+	.	ID="RND-6_FAMILY-9161";Tend="1741";Tstart="937";shortTE="F";uid="215ba96c-1971-4459-befc-4a115be6a033"
WOFM01000013.1	RepeatMasker	Unknown	28756	29259	503	+	.	ID="RND-6_FAMILY-1576";TEgroup="ctg_34%7CRND-6_FAMILY-1576%7C1";Tend="1599";Tstart="938";shortTE="F";uid="af9332cb-1880-433d-8f65-c0c6173afa0f"
WOFM01000013.1	RepeatMasker	Unknown	25261	25659	2222	+	.	ID="RND-4_FAMILY-2933";Tend="1363";Tstart="941";shortTE="F";uid="664c1cdf-e8a2-4885-9578-310139477ea3"
WOFM01000013.1	RepeatMasker	RC/Helitron	23474	23797	2079	+	.	ID="RND-6_FAMILY-1361";Tend="1414";Tstart="1093";shortTE="F";uid="6b3edd71-8928-4fca-b75b-c18a27d67b30"
WOFM01000013.1	RepeatMasker	LTR/Copia	96156	96377	532	+	.	ID="RND-6_FAMILY-1429";Tend="6945";Tstart="6720";shortTE="F";uid="43586608-29e2-47f2-91b0-531195b9d9fa"
WOFM01000013.1	RepeatMasker	Unknown	54265	54465	907	+	.	ID="RND-1_FAMILY-2";TEgroup="ctg_34%7CRND-1_FAMILY-2%7C1";Tend="1664";Tstart="1506";shortTE="T";uid="1d741549-186d-44fe-a466-d7f1159e428d"
WOFM01000013.1	RepeatMasker	LTR/Gypsy	127279	129444	7497	+	.	ID="RND-3_FAMILY-275";Tend="4102";Tstart="1969";shortTE="F";uid="fb7a3302-8e09-4879-8684-652a0e785841"
WOFM01000013.1	RepeatMasker	LTR/Copia	97286	97405	592	+	.	ID="RND-6_FAMILY-1429";Tend="1557";Tstart="1433";shortTE="F";uid="000b41ac-9a0d-4270-bd0b-a8ddc3fdd234"
WOFM01000013.1	RepeatMasker	Unknown	126435	127278	5370	+	.	ID="RND-1_FAMILY-380";Tend="1772";Tstart="936";shortTE="F";uid="47673f83-0546-4f7b-ba67-58a536009ad8"
WOFM01000013.1	RepeatMasker	Unknown	6892	7354	3272	+	.	ID="RND-6_FAMILY-7056";Tend="1408";Tstart="913";shortTE="F";uid="0c6d937e-2e43-4f4b-8c13-465e78a3efe2"
WOFM01000013.1	RepeatMasker	Unknown	11342	13377	14054	+	.	ID="RND-5_FAMILY-2131";Tend="2982";Tstart="855";shortTE="F";uid="fd1b5700-86d3-4093-be25-132da0a95f57"
WOFM01000013.1	RepeatMasker	DNA	52567	52718	1007	+	.	ID="RND-5_FAMILY-4767";Tend="1052";Tstart="895";shortTE="F";uid="8dffb339-1a77-46e9-ac76-565ca198305f"
WOFM01000013.1	RepeatMasker	LTR/Gypsy	143410	146566	9982	+	.	ID="RND-4_FAMILY-463";Tend="7452";Tstart="4113";shortTE="F";uid="3e8240bb-39c2-469d-957d-18a839e7aead"
WOFM01000013.1	RepeatMasker	LTR/Gypsy	124769	126467	4862	+	.	ID="RND-3_FAMILY-275";Tend="1981";Tstart="324";shortTE="F";uid="9fc24609-ff29-4ce7-a1df-e0ce5094f558"
WOFM01000013.1	RepeatMasker	Unknown	549	799	1543	+	.	ID="RND-5_FAMILY-2154";Tend="1215";Tstart="950";shortTE="F";uid="e4a83939-8866-4d74-b778-e6f57d7f89ee"
WOFM01000013.1	RepeatMasker	Unknown	67400	67975	1982	+	.	ID="RND-1_FAMILY-793";Tend="1829";Tstart="871";shortTE="F";uid="06bf7bf7-ddcf-4637-b1f6-e63d12c045af"
WOFM01000013.1	RepeatMasker	Unknown	43462	43744	1547	+	.	ID="RND-5_FAMILY-1933";Tend="1258";Tstart="976";shortTE="F";uid="ea368544-00a9-4740-bc83-c7d8d11dab3f"
WOFM01000013.1	RepeatMasker	Unknown	50902	51105	1095	+	.	ID="RND-5_FAMILY-4056";Tend="1395";Tstart="1193";shortTE="F";uid="d46da7cd-94b6-4822-8b78-4e064917aff1"
WOFM01000013.1	RepeatMasker	DNA/hAT	36969	37132	1163	+	.	ID="RND-5_FAMILY-1560";Tend="1529";Tstart="1366";shortTE="F";uid="aa602267-d41a-4ea3-858f-e939487a1f92"
WOFM01000013.1	RepeatMasker	DNA/hAT-Tag1	27840	27997	874	+	.	ID="RND-5_FAMILY-1172";Tend="661";Tstart="500";shortTE="F";uid="8fcee944-81bd-48a6-9452-03c215fad18a"
WOFM01000013.1	RepeatMasker	DNA/P	26969	27359	719	+	.	ID="RND-1_FAMILY-37";Tend="1369";Tstart="863";shortTE="F";uid="03facc69-4a0f-4b25-aaf4-f41644067548"
WOFM01000013.1	RepeatMasker	RC/Helitron	3882	4255	1615	+	.	ID="RND-6_FAMILY-1361";Tend="1374";Tstart="998";shortTE="F";uid="caa521e7-f8af-47be-9fb1-f5622344ddc0"
WOFM01000013.1	RepeatMasker	Unknown	74930	75363	958	+	.	ID="RND-6_FAMILY-5387";TEgroup="ctg_34%7CRND-6_FAMILY-5387%7C1";Tend="1364";Tstart="1108";shortTE="F";uid="153c3a55-106e-4ea1-a51c-d66f2e8d7137"
WOFM01000013.1	RepeatMasker	Unknown	14515	14719	607	+	.	ID="RND-1_FAMILY-6";Tend="2684";Tstart="2484";shortTE="F";uid="51ff31af-7717-4cbe-aa3d-afc216ef7c7c"
WOFM01000013.1	RepeatMasker	Unknown	75934	76066	936	+	.	ID="RND-1_FAMILY-1037";Tend="1013";Tstart="883";shortTE="F";uid="c9b1454c-70c9-48bc-a48e-e66ffed48a8e"
WOFM01000013.1	RepeatMasker	DNA/hAT-hATm	73036	73692	2528	+	.	ID="RND-6_FAMILY-9012";Tend="1607";Tstart="893";shortTE="F";uid="aec7cd20-ece1-4ee6-8088-972f7f572289"
WOFM01000013.1	RepeatMasker	RC/Helitron	15705	15817	525	+	.	ID="RND-6_FAMILY-1361";Tend="1076";Tstart="965";shortTE="F";uid="e01c43d6-5e45-4448-af79-a3f4766668c6"
WOFM01000013.1	RepeatMasker	Unknown	34709	35074	1830	+	.	ID="RND-4_FAMILY-860";Tend="1332";Tstart="947";shortTE="F";uid="f483ee93-9859-4cf5-bfa8-288a0173e852"
WOFM01000013.1	RepeatMasker	DNA/hAT-Tip100	45383	45791	484	+	.	ID="RND-5_FAMILY-347";Tend="1189";Tstart="763";shortTE="F";uid="7fce9c56-714a-491c-b7cd-3664d07e996f"
WOFM01000013.1	RepeatMasker	Unknown	23327	23472	760	+	.	ID="RND-1_FAMILY-486";Tend="1040";Tstart="883";shortTE="F";uid="d58ab1eb-bf58-4de7-91ab-37e90b3508f5"
WOFM01000013.1	RepeatMasker	Unknown	14004	14231	701	+	.	ID="RND-4_FAMILY-702";Tend="1586";Tstart="1360";shortTE="F";uid="ba40b2da-89d6-4cef-a5e8-aae5182caac1"
WOFM01000013.1	RepeatMasker	LTR/Gypsy	57023	61941	29511	+	.	ID="RND-1_FAMILY-109";Tend="7940";Tstart="2970";shortTE="F";uid="59f05bc1-d8c2-474e-8cb2-87787cc1e72a"
WOFM01000013.1	RepeatMasker	Unknown	48196	48309	914	+	.	ID="RND-1_FAMILY-959";Tend="1223";Tstart="1109";shortTE="F";uid="38d3dbd7-7a2b-4624-857c-d7ae84c489b5"
WOFM01000013.1	RepeatMasker	DNA/CMC-Chapaev-3	15255	15710	2619	+	.	ID="RND-1_FAMILY-472";Tend="1591";Tstart="1135";shortTE="F";uid="0217be3e-0c0e-415b-a62c-78891541895e"
WOFM01000013.1	RepeatMasker	Unknown	37465	38084	3951	+	.	ID="RND-5_FAMILY-1089";Tend="1511";Tstart="866";shortTE="F";uid="0d6c4367-8eeb-4780-b709-ab5a5696c1dc"
WOFM01000013.1	RepeatMasker	LTR/Gypsy	112554	123320	88181	+	.	ID="RND-5_FAMILY-939";Tend="10713";Tstart="1";shortTE="F";uid="a5d5965d-7548-47e8-a464-68f41ea5dda1"
WOFM01000013.1	RepeatMasker	DNA/Crypton-I	43013	43324	1655	+	.	ID="RND-6_FAMILY-4026";Tend="1275";Tstart="926";shortTE="F";uid="efa13c8d-7f57-478c-8b69-24e1d86403d4"
WOFM01000013.1	RepeatMasker	Unknown	31930	32114	1067	+	.	ID="RND-1_FAMILY-58";Tend="1254";Tstart="1075";shortTE="F";uid="29befedd-e08b-40e0-b67d-dac3b10e58e2"
WOFM01000013.1	RepeatMasker	LTR/Gypsy	141882	142177	1485	+	.	ID="RND-1_FAMILY-1059";Tend="7357";Tstart="7054";shortTE="F";uid="f3a44c7a-fbae-4fce-bc6d-e75b39701841"
WOFM01000013.1	RepeatMasker	Unknown	6123	6411	1363	+	.	ID="RND-6_FAMILY-7056";Tend="1408";Tstart="1063";shortTE="F";uid="ad6d8efa-2238-4a6b-8ab2-3bfd6abb9f03"
WOFM01000013.1	RepeatMasker	Unknown	42172	42292	508	+	.	ID="RND-5_FAMILY-228";Tend="1070";Tstart="958";shortTE="F";uid="a52aa282-26f2-4d3d-88fa-4ec6b2bbdb49"
WOFM01000013.1	RepeatMasker	Unknown	64763	65000	1871	+	.	ID="RND-1_FAMILY-413";Tend="1631";Tstart="1384";shortTE="F";uid="cb843563-03b3-4a5b-a2a9-a83d0d2c8da3"
WOFM01000013.1	RepeatMasker	Unknown	68091	69693	8912	+	.	ID="RND-5_FAMILY-3801";Tend="1802";Tstart="152";shortTE="F";uid="ce40d57d-adec-42ae-9575-b881b9d47e16"
WOFM01000013.1	RepeatMasker	RC/Helitron	48637	49125	2555	+	.	ID="RND-6_FAMILY-1361";Tend="1414";Tstart="847";shortTE="F";uid="fa024bed-27ea-4f93-a9c0-4636a50a8667"
WOFM01000013.1	RepeatMasker	Unknown	7412	7572	446	-	.	ID="RND-5_FAMILY-784";Tend="1058";Tstart="886";shortTE="F";uid="595c634f-2b11-4fcf-84ac-d487c71d48be"
WOFM01000013.1	RepeatMasker	Unknown	89527	90162	2869	-	.	ID="RND-4_FAMILY-702";Tend="1922";Tstart="1001";shortTE="F";uid="f95a2465-fa94-41c4-a9e6-499bf453b4c1"
WOFM01000013.1	RepeatMasker	Unknown	14871	15218	882	-	.	ID="RND-1_FAMILY-456";TEgroup="ctg_34%7CRND-1_FAMILY-456%7C1";Tend="1155";Tstart="976";shortTE="F";uid="e311b27e-48b7-4e9f-b200-f4bfc2b92d69"
WOFM01000013.1	RepeatMasker	DNA/Crypton-I	51152	51356	698	-	.	ID="RND-4_FAMILY-334";Tend="1745";Tstart="1534";shortTE="F";uid="5b7fc63e-9787-47af-8608-5f114b1a48b6"
WOFM01000013.1	RepeatMasker	Unknown	56726	56990	1026	-	.	ID="RND-4_FAMILY-1438";TEgroup="ctg_34%7CRND-4_FAMILY-1438%7C1";Tend="1535";Tstart="1403";shortTE="F";uid="4382eb2b-2674-435d-85d0-2d46bb253479"
WOFM01000013.1	RepeatMasker	Unknown	141774	141881	936	-	.	ID="RND-6_FAMILY-2186";Tend="2112";Tstart="2005";shortTE="F";uid="642a5cae-ceae-41af-9938-54e774f2ddc4"
WOFM01000013.1	RepeatMasker	LTR/Copia	15962	23213	38679	-	.	ID="RND-1_FAMILY-587";Tend="7709";Tstart="522";shortTE="F";uid="1ac0a9d3-db15-41c5-923e-38a46f2f96b2"
WOFM01000013.1	RepeatMasker	DNA/Sola-2	30013	30276	873	-	.	ID="RND-6_FAMILY-6306";Tend="2368";Tstart="2105";shortTE="F";uid="9d707795-7ec7-4a1d-86a2-049441abf10b"
WOFM01000013.1	RepeatMasker	Unknown	40593	41176	3467	-	.	ID="RND-1_FAMILY-159";Tend="1575";Tstart="996";shortTE="F";uid="ff7bf926-61d6-4a0a-8bee-ffd83fabdb33"
WOFM01000013.1	RepeatMasker	Unknown	3747	3923	467	-	.	ID="RND-6_FAMILY-6747";Tend="1510";Tstart="1334";shortTE="F";uid="5e3f0a95-1f86-45c3-bb8b-9b38d6a11356"
WOFM01000013.1	RepeatMasker	Unknown	69961	70486	1811	-	.	ID="RND-5_FAMILY-4056";TEgroup="ctg_34%7CRND-5_FAMILY-4056%7C1";Tend="1414";Tstart="1046";shortTE="F";uid="7a033415-3934-4f8f-ac88-c27fa7d4c8ab"
WOFM01000013.1	RepeatMasker	Unknown	13493	13899	2245	-	.	ID="RND-6_FAMILY-962";Tend="1335";Tstart="924";shortTE="F";uid="6d40dddb-5fea-4991-9d0f-5236e43adb69"
WOFM01000013.1	RepeatMasker	LTR/Gypsy	97382	97528	5149	-	.	ID="RND-1_FAMILY-369";Tend="1429";Tstart="1288";shortTE="F";uid="34a586ef-1cec-4505-a652-d0ef9484a9ca"
WOFM01000013.1	RepeatMasker	Unknown	23181	23325	960	-	.	ID="RND-1_FAMILY-517";Tend="1055";Tstart="912";shortTE="F";uid="820161b3-c54f-49a1-a138-1ced085e60f1"
WOFM01000013.1	RepeatMasker	Unknown	69688	69968	787	-	.	ID="RND-4_FAMILY-688";Tend="1193";Tstart="908";shortTE="F";uid="6dcd9523-df53-481e-9b54-8fc21d059be3"
WOFM01000013.1	RepeatMasker	Unknown	35172	35288	443	-	.	ID="RND-1_FAMILY-626";Tend="1139";Tstart="1023";shortTE="F";uid="3d1e958c-ffeb-41ac-a458-5a97636d6537"
WOFM01000013.1	RepeatMasker	LINE/RTE-BovB	28137	28585	3413	-	.	ID="RND-6_FAMILY-2882";Tend="1230";Tstart="786";shortTE="F";uid="577af633-4082-4b4b-b26b-3597ab189199"
WOFM01000013.1	RepeatMasker	DNA/Sola-2	29245	29930	2466	-	.	ID="RND-6_FAMILY-1371";Tend="1791";Tstart="1103";shortTE="F";uid="72aec1dd-2f2c-46fe-abe2-29aee33703e2"
WOFM01000013.1	RepeatMasker	Unknown	54296	54435	934	-	.	ID="RND-4_FAMILY-84";Tend="1883";Tstart="1744";shortTE="F";uid="4a6a6fb2-127c-4bee-8239-14a0705b5cd1"
WOFM01000013.1	RepeatMasker	LTR/Gypsy	108581	109241	2383	-	.	ID="RND-1_FAMILY-179";Tend="6026";Tstart="5363";shortTE="F";uid="0e1aafb2-128e-4fda-8264-1e1d7b31cb24"
WOFM01000013.1	RepeatMasker	LTR/Gypsy	123307	124767	4448	-	.	ID="RND-1_FAMILY-109";TEgroup="ctg_34%7CRND-1_FAMILY-109%7C2";Tend="3739";Tstart="1691";shortTE="F";uid="26fafbfd-f721-49ca-af74-1184492b3fec"
WOFM01000013.1	RepeatMasker	Unknown	77073	77441	1648	-	.	ID="RND-6_FAMILY-6937";Tend="1606";Tstart="1227";shortTE="F";uid="32061005-2698-49ec-9e6f-12cafb085498"
WOFM01000013.1	RepeatMasker	Unknown	54421	54545	699	-	.	ID="RND-1_FAMILY-197";Tend="1143";Tstart="991";shortTE="F";uid="d59ba130-b700-4747-bdb9-2e0a79da091e"
WOFM01000013.1	RepeatMasker	Unknown	78683	79259	1394	-	.	ID="RND-6_FAMILY-6937";Tend="588";Tstart="81";shortTE="F";uid="42854394-c035-4ebe-9e76-5a031bf8c9b5"
WOFM01000013.1	RepeatMasker	LTR/Gypsy	36783	36971	462	-	.	ID="RND-1_FAMILY-800";Tend="1111";Tstart="941";shortTE="F";uid="60315b37-32c9-4b26-a53d-22568694faba"
WOFM01000013.1	RepeatMasker	LINE/RTE-BovB	26949	27975	8802	-	.	ID="RND-6_FAMILY-2882";Tend="2254";Tstart="1228";shortTE="F";uid="f060777a-c551-4947-8ddf-933f34dec05f"
WOFM01000013.1	RepeatMasker	LTR/Gypsy	96537	97285	1003	-	.	ID="RND-1_FAMILY-109";Tend="7246";Tstart="6516";shortTE="F";uid="16a2a039-03d7-4ea8-87f6-c5ba1ded78e7"
WOFM01000013.1	RepeatMasker	Unknown	129448	129743	2278	-	.	ID="RND-6_FAMILY-2186";Tend="2309";Tstart="2005";shortTE="F";uid="a71c3136-6357-403c-a3bf-f7c48a2b5e72"
WOFM01000013.1	RepeatMasker	Unknown	31549	31955	3530	-	.	ID="RND-6_FAMILY-7404";Tend="1351";Tstart="945";shortTE="F";uid="0812d8d2-cc06-4845-90ff-d1dd3034b047"
WOFM01000013.1	RepeatMasker	Unknown	46293	47427	7983	-	.	ID="RND-5_FAMILY-2131";Tend="1991";Tstart="863";shortTE="F";uid="df6e2ac4-f962-4391-8f84-c4438e497ba3"
WOFM01000013.1	RepeatMasker	Unknown	67286	67397	519	-	.	ID="RND-5_FAMILY-4056";Tend="1547";Tstart="1413";shortTE="F";uid="10721890-e315-4a39-a241-22cfb5f0a726"
WOFM01000013.1	RepeatMasker	Unknown	38820	39055	850	-	.	ID="RND-5_FAMILY-777";Tend="1332";Tstart="1070";shortTE="F";uid="117af02b-a2d7-44ae-bfab-21f67fbef1b6"
WOFM01000013.1	RepeatMasker	Unknown	67974	68142	633	-	.	ID="RND-4_FAMILY-688";Tend="1348";Tstart="1190";shortTE="F";uid="89b2fddb-759c-4796-887f-09f30c0cb3b7"
WOFM01000013.1	RepeatMasker	LTR/Copia	137832	141784	27952	-	.	ID="RND-6_FAMILY-1438";Tend="7853";Tstart="3899";shortTE="F";uid="64500298-3dcf-43b7-9ef8-451c5c954d20"
WOFM01000013.1	RepeatMasker	Unknown	47416	47531	668	-	.	ID="RND-6_FAMILY-1576";Tend="1081";Tstart="966";shortTE="F";uid="5b2c5dc7-3e8a-4ecf-90b0-9f362743a275"
WOFM01000013.1	RepeatMasker	Unknown	77456	78252	3993	-	.	ID="RND-1_FAMILY-1127";Tend="1776";Tstart="981";shortTE="F";uid="3d154a24-7cbc-40ec-b1ad-0299d3870a79"
WOFM01000013.1	RepeatMasker	LINE/L2	34529	34684	1116	-	.	ID="RND-5_FAMILY-2134";Tend="1003";Tstart="846";shortTE="F";uid="904d12ea-c479-413b-8946-6e8aef0c4258"
WOFM01000013.1	RepeatMasker	Unknown	137727	137834	901	-	.	ID="RND-6_FAMILY-2186";Tend="2112";Tstart="2005";shortTE="F";uid="7afd955c-3232-408e-a259-6ddaac650ab4"
WOFM01000013.1	RepeatMasker	Unknown	43724	43913	1011	-	.	ID="RND-6_FAMILY-1576";Tend="1581";Tstart="1400";shortTE="F";uid="76fdcffd-1182-4c33-ab34-55b6f2414551"
WOFM01000013.1	RepeatMasker	RC/Helitron	15220	15409	1088	-	.	ID="RND-4_FAMILY-590";Tend="1725";Tstart="1504";shortTE="F";uid="142c161f-de83-4773-ae19-1a08852cb59d"
WOFM01000013.1	RepeatMasker	Unknown	42246	42443	915	-	.	ID="RND-1_FAMILY-307";Tend="1493";Tstart="1296";shortTE="F";uid="4863a567-4fa5-4424-8f2d-d9d77cf07c3e"
WOFM01000013.1	RepeatMasker	Unknown	4893	5452	995	-	.	ID="RND-4_FAMILY-829";TEgroup="ctg_34%7CRND-4_FAMILY-829%7C1";Tend="1794";Tstart="819";shortTE="F";uid="ab5d6c9d-d6dc-4085-a2ac-f78cfbd62398"
WOFM01000013.1	RepeatMasker	LINE/RTE-BovB	26840	26968	896	-	.	ID="RND-1_FAMILY-692";Tend="3224";Tstart="3084";shortTE="F";uid="a7fe1e99-0bca-4609-b08a-f8afc443267f"
WOFM01000013.1	RepeatMasker	LTR/Copia	129741	137737	27937	-	.	ID="RND-6_FAMILY-1438";TEgroup="ctg_34%7CRND-6_FAMILY-1438%7C1";Tend="7853";Tstart="3899";shortTE="F";uid="aace43f3-c80e-4834-abad-db980ee07850"
WOFM01000013.1	RepeatMasker	Unknown	4365	4527	1043	-	.	ID="RND-4_FAMILY-1523";Tend="1139";Tstart="977";shortTE="F";uid="be5f19b7-b46f-4a5d-a6d2-c27e54d95639"
WOFM01000013.1	RepeatMasker	Unknown	25901	26103	1219	-	.	ID="RND-5_FAMILY-1972";Tend="1803";Tstart="1588";shortTE="F";uid="3c57a552-133b-4daf-a500-06290adccb67"
WOFM01000013.1	RepeatMasker	Unknown	5900	6102	984	-	.	ID="RND-6_FAMILY-15";Tend="1740";Tstart="1547";shortTE="F";uid="91560e4c-0898-4e20-9ee1-f41e2f6b1135"
WOFM01000013.1	RepeatMasker	Unknown	15806	16000	1649	-	.	ID="RND-1_FAMILY-517";Tend="1243";Tstart="1049";shortTE="F";uid="813df20f-5580-463b-b2ac-e577d297e2a7"
WOFM01000013.1	RepeatMasker	Unknown	63420	63593	956	-	.	ID="RND-1_FAMILY-175";Tend="1042";Tstart="871";shortTE="F";uid="9d8ce79a-afc9-4f47-8867-7fbf7300b05e"
WOFM01000013.1	RepeatMasker	Unknown	63600	64746	9302	-	.	ID="RND-1_FAMILY-105";Tend="2013";Tstart="846";shortTE="F";uid="d34592f4-5ef1-45d5-8088-c49f39c466eb"
WOFM01000013.1	RepeatMasker	Unknown	6410	6741	1656	-	.	ID="RND-5_FAMILY-784";Tend="1433";Tstart="1099";shortTE="F";uid="e58d196b-4d41-4c20-b4c5-d719c8102796"
WOFM01000013.1	RepeatMasker	Unknown	32816	33045	1387	-	.	ID="RND-6_FAMILY-9120";Tend="1171";Tstart="943";shortTE="F";uid="ebb362b7-7c4a-47b7-9c67-0d28cbd9f49b"
WOFM01000013.1	RepeatMasker	LTR/Copia	146563	146818	1861	-	.	ID="RND-3_FAMILY-470";Tend="1029";Tstart="774";shortTE="F";uid="323e5f65-08be-491e-85da-9773855b6ff7"
WOFM01000013.1	RepeatMasker	Unknown	149751	150012	1938	-	.	ID="RND-1_FAMILY-39";Tend="1260";Tstart="999";shortTE="F";uid="0ed02c69-cf7b-4332-9a03-2541bf510eb3"
WOFM01000013.1	RepeatMasker	Unknown	13372	13491	481	-	.	ID="RND-6_FAMILY-3016";Tend="3105";Tstart="2987";shortTE="F";uid="25e0da06-9f8e-4851-93af-863dda81b455"
WOFM01000013.1	RepeatMasker	Unknown	6756	6891	1124	-	.	ID="RND-1_FAMILY-70";Tend="1169";Tstart="1034";shortTE="F";uid="670c1d01-cbff-473f-b40d-1a3c19a32ca8"
WOFM01000013.1	RepeatMasker	Unknown	142171	143412	10661	-	.	ID="RND-6_FAMILY-2186";Tend="2009";Tstart="768";shortTE="F";uid="321db5f2-bb06-4213-9e36-656040a620cf"
WOFM01000013.1	RepeatMasker	Unknown	94087	94210	586	-	.	ID="RND-6_FAMILY-357";Tend="1019";Tstart="895";shortTE="F";uid="04ad0679-cd97-4dea-934b-f78e64d05bfa"
WOFM01000406.1	RepeatMasker	DNA	86958	87508	1749	+	.	ID="RND-5_FAMILY-3205";Tend="1243";Tstart="756";shortTE="F";uid="a8758734-1664-4b15-a50b-64c7583cfbbc"
WOFM01000406.1	RepeatMasker	Unknown	270318	270760	872	+	.	ID="RND-5_FAMILY-3446";Tend="1462";Tstart="941";shortTE="F";uid="96cff49e-91bf-4eaf-a411-c449a6321af6"
WOFM01000406.1	RepeatMasker	DNA/Crypton-I	4443416	4443779	1349	+	.	ID="RND-1_FAMILY-240";Tend="1343";Tstart="948";shortTE="F";uid="159187df-5c03-4bb5-81e8-a40883517238"
WOFM01000406.1	RepeatMasker	Unknown	782164	782287	559	+	.	ID="RND-6_FAMILY-4106";Tend="2821";Tstart="2697";shortTE="F";uid="f22040d7-7419-4c03-a8c8-72205ca9510e"
WOFM01000406.1	RepeatMasker	RC/Helitron	3542505	3542798	1487	+	.	ID="RND-6_FAMILY-1361";Tend="1425";Tstart="1140";shortTE="F";uid="5b154b91-c019-4f66-bc52-ee15e6cdc4cd"
WOFM01000406.1	RepeatMasker	Unknown	326	462	905	+	.	ID="RND-5_FAMILY-4339";Tend="1096";Tstart="964";shortTE="F";uid="2afbbafd-53d3-42fa-8ffb-a3a4730c8c83"
WOFM01000406.1	RepeatMasker	Unknown	2855607	2856036	2320	+	.	ID="RND-3_FAMILY-391";Tend="1341";Tstart="871";shortTE="F";uid="251fe42f-bccc-42a5-8f84-6e8e74280e6f"
WOFM01000406.1	RepeatMasker	DNA/Kolobok-T2	2652411	2652883	2657	+	.	ID="RND-1_FAMILY-15";Tend="7783";Tstart="7306";shortTE="F";uid="769ef54b-1ec5-4f0b-8f72-6a403e2a248a"
WOFM01000406.1	RepeatMasker	LTR/Gypsy	901360	906842	5893	+	.	ID="RND-4_FAMILY-373";TEgroup="ctg_340%7CRND-4_FAMILY-373%7C2";Tend="7759";Tstart="853";shortTE="F";uid="128b2a35-319e-4b8e-b91f-aa04d8e3a174"
WOFM01000406.1	RepeatMasker	Unknown	4915494	4915875	1997	+	.	ID="RND-5_FAMILY-473";Tend="1283";Tstart="883";shortTE="F";uid="efbc3b43-0240-4b98-87b7-a2eda7689cba"
WOFM01000406.1	RepeatMasker	Unknown	2072069	2072379	1475	+	.	ID="RND-1_FAMILY-34";Tend="1793";Tstart="1486";shortTE="F";uid="eb849bc0-619a-476e-85d4-73148fcc99e4"
WOFM01000406.1	RepeatMasker	Unknown	4154612	4154797	924	+	.	ID="RND-6_FAMILY-9161";Tend="1181";Tstart="997";shortTE="F";uid="66948ace-a6bb-49bc-b59f-489b7678358b"
WOFM01000406.1	RepeatMasker	Unknown	1346161	1346459	616	+	.	ID="RND-5_FAMILY-733";Tend="1066";Tstart="794";shortTE="F";uid="4ea13cdf-1d36-4401-956b-2d1ea66064bd"
WOFM01000406.1	RepeatMasker	Unknown	3641440	3641921	5601	+	.	ID="RND-1_FAMILY-110";Tend="1587";Tstart="951";shortTE="F";uid="90c35b7e-1b8b-4dba-9e73-a4b92f4b57bb"
WOFM01000406.1	RepeatMasker	Satellite	1066661	1067091	1695	+	.	ID="RND-4_FAMILY-54";Tend="1479";Tstart="963";shortTE="F";uid="918f144a-5004-4d53-89d4-7f935bff46e9"
WOFM01000406.1	RepeatMasker	Unknown	2458956	2459178	914	+	.	ID="RND-1_FAMILY-75";Tend="1121";Tstart="892";shortTE="F";uid="b2934f9c-566f-4ce0-9a31-b0936e35c296"
WOFM01000406.1	RepeatMasker	Unknown	3726618	3726786	1365	+	.	ID="RND-1_FAMILY-70";Tend="1164";Tstart="996";shortTE="F";uid="33813fb7-c810-4968-a243-9a655f46b736"
WOFM01000406.1	RepeatMasker	Unknown	4154464	4154612	870	+	.	ID="RND-5_FAMILY-3330";Tend="945";Tstart="797";shortTE="F";uid="e8fd7654-1ca0-479b-96f5-65ba2ffb31e2"
WOFM01000406.1	RepeatMasker	Unknown	4803258	4803387	400	+	.	ID="RND-5_FAMILY-246";Tend="1325";Tstart="1152";shortTE="F";uid="d120359b-4c22-4344-a7ea-dcee3eb00228"
WOFM01000406.1	RepeatMasker	LTR/Gypsy	2942527	2943517	6771	+	.	ID="RND-1_FAMILY-779";Tend="9815";Tstart="8822";shortTE="F";uid="fc74a6b6-b0a0-4df1-917d-74b7c7539a38"
WOFM01000406.1	RepeatMasker	Unknown	2248082	2248433	2245	+	.	ID="RND-4_FAMILY-168";Tend="1309";Tstart="953";shortTE="F";uid="465a5b95-53b5-425a-b1af-9b73f7bb8784"
WOFM01000406.1	RepeatMasker	Unknown	4947043	4947170	553	+	.	ID="RND-5_FAMILY-2131";Tend="2984";Tstart="2861";shortTE="F";uid="00798c08-5e44-4dda-825f-b939bcf43b66"
WOFM01000406.1	RepeatMasker	Unknown	2934982	2935230	1555	+	.	ID="RND-1_FAMILY-517";Tend="1239";Tstart="926";shortTE="F";uid="d1fb68af-f999-404f-8ee0-658fa1156e84"
WOFM01000406.1	RepeatMasker	Unknown	1654020	1654296	1223	+	.	ID="RND-5_FAMILY-749";Tend="1169";Tstart="862";shortTE="F";uid="d28e9ce7-c931-4e6e-96d1-c47e70dbba37"
WOFM01000406.1	RepeatMasker	Unknown	1652806	1653141	2016	+	.	ID="RND-1_FAMILY-903";Tend="1277";Tstart="918";shortTE="F";uid="dc69e0cb-b20f-4d8e-92d3-48701b9f941a"
WOFM01000406.1	RepeatMasker	Unknown	2034327	2034494	814	+	.	ID="RND-1_FAMILY-75";Tend="1138";Tstart="963";shortTE="F";uid="0822116b-4c40-4221-9c90-2d437e774993"
WOFM01000406.1	RepeatMasker	Unknown	5223085	5223481	1347	+	.	ID="RND-2_FAMILY-36";Tend="1489";Tstart="1089";shortTE="F";uid="bca238e9-3f2e-4f04-a221-b564cfc8c58a"
WOFM01000406.1	RepeatMasker	Unknown	1447655	1447822	950	+	.	ID="RND-6_FAMILY-1182";Tend="1769";Tstart="1603";shortTE="F";uid="46dc8f30-dc0a-407c-bb7f-8e7823e01d61"
WOFM01000406.1	RepeatMasker	Unknown	1690339	1691274	3747	+	.	ID="RND-1_FAMILY-586";Tend="1722";Tstart="831";shortTE="F";uid="1c6b8156-103b-4b31-863e-eb8a8661e1b1"
WOFM01000406.1	RepeatMasker	LTR/Copia	782287	787606	46762	+	.	ID="RND-1_FAMILY-234";Tend="6147";Tstart="832";shortTE="F";uid="61dd2568-57c7-485a-9424-7467360e86ce"
WOFM01000406.1	RepeatMasker	Unknown	4317451	4319314	15722	+	.	ID="RND-6_FAMILY-6747";Tend="2663";Tstart="785";shortTE="F";uid="ca632383-e223-4fd7-81f5-c558a97d1596"
WOFM01000406.1	RepeatMasker	Unknown	3072064	3072399	2171	+	.	ID="RND-5_FAMILY-602";Tend="1243";Tstart="907";shortTE="F";uid="a480f21c-7e95-4030-81ea-509e0cb420d1"
WOFM01000406.1	RepeatMasker	Unknown	2160730	2160901	833	+	.	ID="RND-6_FAMILY-5200";Tend="1458";Tstart="1279";shortTE="F";uid="a9bde542-779f-4074-bba8-ee7083ab4c06"
WOFM01000406.1	RepeatMasker	Unknown	343060	343313	863	+	.	ID="RND-5_FAMILY-123";Tend="3232";Tstart="2982";shortTE="F";uid="fc9464b8-62be-4397-8ff1-7408263f8ebb"
WOFM01000406.1	RepeatMasker	Unknown	1618858	1619024	888	+	.	ID="RND-1_FAMILY-299";Tend="2546";Tstart="2381";shortTE="F";uid="93120d06-c870-4d0b-8dbf-19d13a4c5e5e"
WOFM01000406.1	RepeatMasker	LINE/R2-NeSL	4901706	4902025	2241	+	.	ID="RND-3_FAMILY-38";Tend="1272";Tstart="955";shortTE="F";uid="a984801c-d2ce-474c-b2b7-d8e4d0541609"
WOFM01000406.1	RepeatMasker	Unknown	1426607	1426950	2376	+	.	ID="RND-1_FAMILY-629";Tend="1226";Tstart="858";shortTE="F";uid="1aaff1b2-2795-4d68-8fb6-f63115685299"
WOFM01000406.1	RepeatMasker	DNA/CMC-Transib	3036184	3036728	2376	+	.	ID="RND-4_FAMILY-1691";Tend="1644";Tstart="1075";shortTE="F";uid="75017e5c-dfa4-4313-a0fb-b24a7caee9e7"
WOFM01000406.1	RepeatMasker	Unknown	1238191	1238626	3227	+	.	ID="RND-5_FAMILY-515";Tend="1375";Tstart="938";shortTE="F";uid="52c7a157-ba8e-4e1e-b780-f142e4584ab6"
WOFM01000406.1	RepeatMasker	Unknown	1710509	1710771	1539	+	.	ID="RND-5_FAMILY-268";Tend="1218";Tstart="962";shortTE="F";uid="049dbf91-4b01-4324-8abc-0ee00d06d7eb"
WOFM01000406.1	RepeatMasker	DNA	486108	486209	684	+	.	ID="RND-5_FAMILY-4767";Tend="1048";Tstart="949";shortTE="F";uid="28a1c0f3-a367-4995-b07d-8d14f639f667"
WOFM01000406.1	RepeatMasker	LTR/Gypsy	3375773	3376443	5269	+	.	ID="RND-6_FAMILY-42";Tend="8908";Tstart="8239";shortTE="F";uid="a17e2fe7-e002-4f27-8185-4d19358efda2"
WOFM01000406.1	RepeatMasker	LTR/Pao	2631323	2631786	2527	+	.	ID="RND-1_FAMILY-28";Tend="1413";Tstart="950";shortTE="F";uid="c2c99be0-52ba-4363-a995-11635ec8001f"
WOFM01000406.1	RepeatMasker	LTR/Gypsy	674787	675581	6146	+	.	ID="RND-1_FAMILY-960";Tend="1596";Tstart="813";shortTE="F";uid="e21e1026-8643-428c-a241-a6d68c4cacfc"
WOFM01000406.1	RepeatMasker	Unknown	4216002	4216274	593	+	.	ID="RND-2_FAMILY-36";Tend="1771";Tstart="1513";shortTE="F";uid="1875fcf0-308f-4d8d-bc13-a9810cb137ed"
WOFM01000406.1	RepeatMasker	DNA/Sola-1	1976381	1976713	462	+	.	ID="RND-5_FAMILY-2465";Tend="1691";Tstart="1358";shortTE="F";uid="b8935c01-6040-4b90-86a9-43f4ebc88dc0"
WOFM01000406.1	RepeatMasker	Unknown	2478412	2478653	740	+	.	ID="RND-1_FAMILY-26";Tend="1129";Tstart="889";shortTE="F";uid="9b9a42bd-1031-4eb6-8acf-385dbd25973d"
WOFM01000406.1	RepeatMasker	Unknown	2952090	2952902	2966	+	.	ID="RND-1_FAMILY-769";Tend="1746";Tstart="930";shortTE="F";uid="bdaf0e27-cf0c-44a1-b2e2-12c9580d1ec4"
WOFM01000406.1	RepeatMasker	LTR/Gypsy	2780222	2780892	5653	+	.	ID="RND-6_FAMILY-42";Tend="8910";Tstart="8241";shortTE="F";uid="e4814ca2-acbf-4935-a317-77b3cba79344"
WOFM01000406.1	RepeatMasker	Unknown	128368	128611	1412	+	.	ID="RND-1_FAMILY-159";Tend="1243";Tstart="977";shortTE="F";uid="e13c52f8-8dcf-4d78-ac76-af78b5b71908"
WOFM01000406.1	RepeatMasker	LINE/R2-NeSL	1371388	1371642	1433	+	.	ID="RND-3_FAMILY-38";Tend="1201";Tstart="938";shortTE="F";uid="7b427b54-4010-4cc4-a729-7a33cca5dcf7"
WOFM01000406.1	RepeatMasker	LTR/Gypsy	673245	673486	551	+	.	ID="RND-5_FAMILY-1656";Tend="1535";Tstart="1298";shortTE="F";uid="d36aa8d4-e2f9-4bcb-a8cb-2a211bfc8201"
WOFM01000406.1	RepeatMasker	DNA/Crypton-I	4641683	4641917	1133	+	.	ID="RND-1_FAMILY-254";Tend="1148";Tstart="918";shortTE="F";uid="28d78a6e-9311-4fd6-8be4-21c23daecad8"
WOFM01000406.1	RepeatMasker	DNA/Kolobok-T2	4829080	4830420	3763	+	.	ID="RND-6_FAMILY-1261";Tend="6409";Tstart="5044";shortTE="F";uid="4a90221c-6ae8-4e4a-8da0-b7340c034e0c"
WOFM01000406.1	RepeatMasker	Unknown	4964665	4964962	2150	+	.	ID="RND-1_FAMILY-562";Tend="1195";Tstart="904";shortTE="F";uid="567f28e9-2871-42a0-b5de-2e6e5aca21c1"
WOFM01000406.1	RepeatMasker	Unknown	1149253	1149860	1548	+	.	ID="RND-6_FAMILY-11464";TEgroup="ctg_340%7CRND-6_FAMILY-11464%7C1";Tend="1807";Tstart="522";shortTE="F";uid="ff8be074-95b9-461a-adf4-a1475bcec2a2"
WOFM01000406.1	RepeatMasker	Unknown	2246123	2246432	1405	+	.	ID="RND-1_FAMILY-117";Tend="1228";Tstart="925";shortTE="F";uid="7b20b6ad-d634-4096-8f1e-a3fdaffc3cac"
WOFM01000406.1	RepeatMasker	Unknown	4251154	4251896	4743	+	.	ID="RND-1_FAMILY-853";Tend="1764";Tstart="975";shortTE="F";uid="7a81d2c1-8152-4abb-84b8-75f63fff33a8"
WOFM01000406.1	RepeatMasker	Unknown	2378910	2379327	2242	+	.	ID="RND-5_FAMILY-90";Tend="1121";Tstart="720";shortTE="F";uid="b72f6e6e-32b2-46e2-be43-47fe5db562be"
WOFM01000406.1	RepeatMasker	Unknown	283353	283539	569	+	.	ID="RND-5_FAMILY-1347";Tend="1356";Tstart="1191";shortTE="F";uid="0a142014-0edc-4f6c-8202-a08fdbf0d478"
WOFM01000406.1	RepeatMasker	Unknown	1973547	1974125	660	+	.	ID="RND-5_FAMILY-104";Tend="1600";Tstart="1003";shortTE="F";uid="30859f63-3457-40bd-8218-e8a8bb2cc992"
WOFM01000406.1	RepeatMasker	Unknown	134367	134626	1153	+	.	ID="RND-4_FAMILY-2415";Tend="921";Tstart="657";shortTE="F";uid="69d9f2b2-ae99-4ea8-8ce2-5325e5a08580"
WOFM01000406.1	RepeatMasker	Unknown	3097268	3097618	2658	+	.	ID="RND-1_FAMILY-370";Tend="1347";Tstart="983";shortTE="F";uid="32fe4edb-1222-4e90-a120-bd85dc260ff9"
WOFM01000406.1	RepeatMasker	DNA/hAT-Blackjack	4531270	4531384	413	+	.	ID="HAT-4_PBA";Tend="5984";Tstart="5877";shortTE="F";uid="00e9df9b-e00b-4a0c-aaa9-7f052bef928c"
WOFM01000406.1	RepeatMasker	LTR	3089649	3089781	436	+	.	ID="RND-5_FAMILY-828";Tend="1285";Tstart="1164";shortTE="F";uid="79201319-80eb-4e6d-a71d-3551b4f92501"
WOFM01000406.1	RepeatMasker	Unknown	889002	889211	1027	+	.	ID="RND-1_FAMILY-117";Tend="1225";Tstart="945";shortTE="F";uid="ce83ef35-5226-40da-8fc1-0be37823350f"
WOFM01000406.1	RepeatMasker	Unknown	3002636	3002759	666	+	.	ID="RND-1_FAMILY-70";Tend="1110";Tstart="987";shortTE="F";uid="ca1620f0-7917-4016-a0de-fcb286b1ab1c"
WOFM01000406.1	RepeatMasker	Unknown	1222865	1223135	1535	+	.	ID="RND-6_FAMILY-5006";Tend="768";Tstart="498";shortTE="F";uid="c074b60e-3b64-4865-97dc-c42795522c50"
WOFM01000406.1	RepeatMasker	RC/Helitron	2044694	2045072	1229	+	.	ID="RND-6_FAMILY-4557";Tend="916";Tstart="555";shortTE="F";uid="644b9aad-5c2e-4608-8e35-08ffe137189e"
WOFM01000406.1	RepeatMasker	DNA/Crypton-I	4638101	4638507	2010	+	.	ID="RND-1_FAMILY-240";Tend="1469";Tstart="1064";shortTE="F";uid="34aeaa76-4f60-4e0a-8bf5-d323eccfb25a"
WOFM01000406.1	RepeatMasker	DNA/hAT	3474400	3474596	736	+	.	ID="RND-5_FAMILY-1560";Tend="1203";Tstart="992";shortTE="F";uid="593547b3-a253-4933-ba6a-e77fbc9cf4b2"
WOFM01000406.1	RepeatMasker	Unknown	4021702	4022011	676	+	.	ID="RND-5_FAMILY-1248";TEgroup="ctg_340%7CRND-5_FAMILY-1248%7C2";Tend="1500";Tstart="958";shortTE="F";uid="4f150050-211b-47ec-a754-fd7e0dcf6d43"
WOFM01000406.1	RepeatMasker	Unknown	1930582	1931054	2995	+	.	ID="RND-6_FAMILY-2349";Tend="1450";Tstart="975";shortTE="F";uid="849e4176-4416-4c6d-b6f3-e1101ea25e1d"
WOFM01000406.1	RepeatMasker	Unknown	3459968	3460077	580	+	.	ID="RND-3_FAMILY-526";Tend="1444";Tstart="1332";shortTE="F";uid="9b88dec4-15a3-4a04-aa51-5b9be067eddb"
WOFM01000406.1	RepeatMasker	Unknown	2078395	2078608	1354	+	.	ID="RND-1_FAMILY-938";Tend="1159";Tstart="948";shortTE="F";uid="037eb236-b2a8-41f0-aaca-2c2d13f98e6f"
WOFM01000406.1	RepeatMasker	Unknown	4008630	4009215	2390	+	.	ID="RND-1_FAMILY-10";Tend="1722";Tstart="984";shortTE="F";uid="022f3290-a85a-46d8-858d-0ad8ec299565"
WOFM01000406.1	RepeatMasker	Unknown	3855703	3855958	806	+	.	ID="RND-1_FAMILY-117";Tend="1226";Tstart="902";shortTE="F";uid="864eaacc-32d8-43f6-9852-67c9c3e884a1"
WOFM01000406.1	RepeatMasker	Unknown	2381463	2382016	1707	+	.	ID="RND-5_FAMILY-2840";Tend="1554";Tstart="947";shortTE="F";uid="2aedf198-9060-4873-b82e-48e9ed72cb2c"
WOFM01000406.1	RepeatMasker	Unknown	2334524	2335672	4237	+	.	ID="RND-2_FAMILY-36";Tend="1772";Tstart="613";shortTE="F";uid="e22ce939-8ca0-4e3c-96d4-a15072d514e9"
WOFM01000406.1	RepeatMasker	Unknown	1446091	1446968	4714	+	.	ID="RND-1_FAMILY-8";Tend="1817";Tstart="1002";shortTE="F";uid="b2c52275-449e-4cec-bbbb-84b7ac2840f4"
WOFM01000406.1	RepeatMasker	Unknown	1864673	1864981	2183	+	.	ID="RND-1_FAMILY-517";Tend="1247";Tstart="917";shortTE="F";uid="3921d933-f5e8-4415-a201-f99610a0330a"
WOFM01000406.1	RepeatMasker	Unknown	4271368	4271527	863	+	.	ID="RND-6_FAMILY-15";Tend="1737";Tstart="1587";shortTE="F";uid="a74f8ab4-a0db-4061-85e1-1fcc7122f381"
WOFM01000406.1	RepeatMasker	DNA/Academ-1	4295887	4296557	4762	+	.	ID="RND-1_FAMILY-300";Tend="1590";Tstart="917";shortTE="F";uid="84970cd7-0c54-4555-9942-14e8bfa5e9f3"
WOFM01000406.1	RepeatMasker	Unknown	3915128	3915816	3365	+	.	ID="RND-1_FAMILY-738";Tend="1689";Tstart="999";shortTE="F";uid="3fe7b9b1-ac35-421b-9c6d-8ad169087177"
WOFM01000406.1	RepeatMasker	LINE/R2-NeSL	1507886	1508399	3348	+	.	ID="RND-3_FAMILY-38";Tend="1455";Tstart="943";shortTE="F";uid="e7deb8e6-6b01-4074-aed9-f7ff0b33805f"
WOFM01000406.1	RepeatMasker	Unknown	2815714	2816211	469	+	.	ID="RND-1_FAMILY-1054";Tend="1049";Tstart="603";shortTE="F";uid="7bbeab9f-2f2a-4feb-a86b-52c7b5d67607"
WOFM01000406.1	RepeatMasker	Unknown	4222725	4222971	603	+	.	ID="RND-4_FAMILY-1083";Tend="1739";Tstart="1517";shortTE="F";uid="d48f61f4-b57b-49f6-8669-a41e70dc13e5"
WOFM01000406.1	RepeatMasker	Unknown	3895651	3895944	2067	+	.	ID="RND-1_FAMILY-328";Tend="1284";Tstart="995";shortTE="F";uid="70340a70-31fa-49aa-925c-65dfb62f7ce4"
WOFM01000406.1	RepeatMasker	Unknown	4525645	4525807	449	+	.	ID="RND-6_FAMILY-1708";Tend="1597";Tstart="1439";shortTE="F";uid="1522db2c-31a7-4910-a15e-4c4f68bcfe1a"
WOFM01000406.1	RepeatMasker	Unknown	2242759	2242998	1560	+	.	ID="RND-1_FAMILY-306";Tend="1189";Tstart="931";shortTE="F";uid="825a2ed7-7234-4592-bae3-750056d6a6a7"
WOFM01000406.1	RepeatMasker	RC/Helitron	5153171	5153379	957	+	.	ID="RND-1_FAMILY-466";Tend="1066";Tstart="862";shortTE="F";uid="34595efb-bc23-403c-a798-45f384cd4336"
WOFM01000406.1	RepeatMasker	Unknown	95028	95150	689	+	.	ID="RND-1_FAMILY-58";Tend="1255";Tstart="1127";shortTE="F";uid="936a9197-6b99-4e5b-adc4-729b8930c3d3"
WOFM01000406.1	RepeatMasker	Unknown	2881582	2881759	1200	+	.	ID="RND-1_FAMILY-70";Tend="1165";Tstart="988";shortTE="F";uid="85cc4a26-052d-4647-8e97-829538326a2a"
WOFM01000406.1	RepeatMasker	DNA/Sola-2	2573707	2573874	414	+	.	ID="RND-6_FAMILY-1371";Tend="1260";Tstart="1091";shortTE="F";uid="7ab151c2-25dc-4c45-b1f3-4fe13d90277c"
WOFM01000406.1	RepeatMasker	Unknown	709758	710205	2981	+	.	ID="RND-1_FAMILY-133";Tend="1340";Tstart="891";shortTE="F";uid="fe7edecc-118d-4ed0-b1f0-d91089d0d3de"
WOFM01000406.1	RepeatMasker	Unknown	3659192	3659686	985	+	.	ID="RND-6_FAMILY-3132";Tend="1712";Tstart="1260";shortTE="F";uid="ee187ed4-cbe6-4052-9e52-af9e7a84a27f"
WOFM01000406.1	RepeatMasker	Unknown	3085401	3086167	4455	+	.	ID="RND-4_FAMILY-265";Tend="1686";Tstart="947";shortTE="F";uid="2b19dab3-664d-4191-bc49-72913579bc0a"
WOFM01000406.1	RepeatMasker	LTR/Copia	3936315	3936714	3185	+	.	ID="RND-5_FAMILY-1806";Tend="1044";Tstart="641";shortTE="F";uid="d936de6d-40e8-4b83-b2cf-7c5fc08ed86f"
WOFM01000406.1	RepeatMasker	Unknown	3216355	3216563	1321	+	.	ID="RND-5_FAMILY-3163";Tend="1162";Tstart="959";shortTE="F";uid="a73de897-76b9-4bfc-850c-2adbac3638df"
WOFM01000406.1	RepeatMasker	LTR/Gypsy	3191326	3191461	1046	+	.	ID="RND-5_FAMILY-2318";Tend="8229";Tstart="8094";shortTE="F";uid="7b35ff73-d42b-45ce-968f-64cf973da5fe"
WOFM01000406.1	RepeatMasker	Unknown	1869861	1870278	1815	+	.	ID="RND-6_FAMILY-2995";Tend="1871";Tstart="1489";shortTE="F";uid="932f29f8-f1fb-4fa4-b5c7-6fc7bbbba09c"
WOFM01000406.1	RepeatMasker	DNA/Merlin	5233254	5234167	4003	+	.	ID="RND-5_FAMILY-944";Tend="1738";Tstart="788";shortTE="F";uid="14586cb3-8742-4748-b6eb-933b6e39e536"
WOFM01000406.1	RepeatMasker	Unknown	2416489	2416631	885	+	.	ID="RND-4_FAMILY-461";Tend="1065";Tstart="925";shortTE="F";uid="c782b195-b78a-42eb-bb66-470462db5a02"
WOFM01000406.1	RepeatMasker	Unknown	4551296	4551548	958	+	.	ID="RND-3_FAMILY-213";Tend="1114";Tstart="862";shortTE="F";uid="06bae0b8-ea33-4cca-97e8-972f7a8e718f"
WOFM01000406.1	RepeatMasker	Unknown	1145985	1146177	832	+	.	ID="RND-4_FAMILY-702";Tend="1572";Tstart="1385";shortTE="F";uid="bac3a5e1-93fe-4d6e-902a-5f0c6ddd62de"
WOFM01000406.1	RepeatMasker	DNA/Crypton-I	2883094	2883233	721	+	.	ID="RND-1_FAMILY-337";Tend="1060";Tstart="917";shortTE="F";uid="797f35a9-e8cc-44e3-89c6-196b44fee6d2"
WOFM01000406.1	RepeatMasker	Unknown	4160878	4161233	795	+	.	ID="RND-3_FAMILY-764";Tend="1395";Tstart="1085";shortTE="F";uid="a4ff6a2f-1835-4363-8b80-acfdb5227a50"
WOFM01000406.1	RepeatMasker	Unknown	4627868	4628219	767	+	.	ID="RND-1_FAMILY-126";Tend="1628";Tstart="947";shortTE="F";uid="f2bd49e9-4ec9-43a0-9f43-3576360f9a51"
WOFM01000406.1	RepeatMasker	Unknown	619677	619886	1295	+	.	ID="RND-1_FAMILY-684";Tend="1333";Tstart="1125";shortTE="F";uid="909d0411-dbaf-47a8-8808-e25bd12e0d1e"
WOFM01000406.1	RepeatMasker	LTR/Gypsy	5115573	5115845	2218	+	.	ID="RND-1_FAMILY-1030";Tend="4027";Tstart="3755";shortTE="F";uid="4dc2cf20-afe9-4b9b-a6fd-4d01ba3d47a9"
WOFM01000406.1	RepeatMasker	Unknown	137277	137552	1111	+	.	ID="RND-6_FAMILY-1512";Tend="1145";Tstart="866";shortTE="F";uid="bf4dfb11-fb3b-404d-85b9-92c4291f650c"
WOFM01000406.1	RepeatMasker	Unknown	4336508	4336963	1154	+	.	ID="RND-1_FAMILY-34";Tend="1717";Tstart="1114";shortTE="F";uid="f693fc9d-1750-4f0b-ab23-080fc9e3b04a"
WOFM01000406.1	RepeatMasker	Unknown	3069226	3069579	1350	+	.	ID="RND-5_FAMILY-4056";Tend="1547";Tstart="1199";shortTE="F";uid="6e32d369-824e-4786-a9ae-6d110e418dcf"
WOFM01000406.1	RepeatMasker	LTR/Gypsy	4821581	4822169	3277	+	.	ID="RND-5_FAMILY-1656";Tend="1536";Tstart="946";shortTE="F";uid="5f42b48d-ca79-4aca-9c9c-0b3974c8e8f7"
WOFM01000406.1	RepeatMasker	Unknown	4442755	4443030	1615	+	.	ID="RND-1_FAMILY-306";Tend="1204";Tstart="919";shortTE="F";uid="04ad0c3a-ce26-4b43-b01e-0584a1617f2b"
WOFM01000406.1	RepeatMasker	Unknown	4722456	4722906	2795	+	.	ID="RND-5_FAMILY-3581";Tend="1404";Tstart="952";shortTE="F";uid="ae8f61f4-c061-46c2-b5bc-e437e19ccb27"
WOFM01000406.1	RepeatMasker	LTR/Gypsy	2578780	2579019	712	+	.	ID="RND-1_FAMILY-150";Tend="8032";Tstart="7778";shortTE="F";uid="2485b873-8fc8-4cb1-b0e9-fef86f21c9aa"
WOFM01000406.1	RepeatMasker	Unknown	495849	495953	574	+	.	ID="RND-1_FAMILY-416";Tend="1433";Tstart="1329";shortTE="F";uid="0b430fdf-5a4a-446f-a0f1-907f15c9decc"
WOFM01000406.1	RepeatMasker	DNA/Crypton-I	1762367	1762612	945	+	.	ID="RND-1_FAMILY-240";Tend="1195";Tstart="952";shortTE="F";uid="cb33a87a-e06c-45f0-a63b-dbdec14edf7d"
WOFM01000406.1	RepeatMasker	Unknown	4628515	4628905	2988	+	.	ID="RND-1_FAMILY-500";Tend="1369";Tstart="980";shortTE="F";uid="97af6fb3-156c-4009-8374-d4e2c652dcef"
WOFM01000406.1	RepeatMasker	Unknown	3049148	3049286	1570	+	.	ID="RND-6_FAMILY-1291";Tend="1076";Tstart="458";shortTE="F";uid="b4f1e368-7d32-4007-9b43-680f986d082c"
WOFM01000406.1	RepeatMasker	Unknown	1495899	1496150	838	+	.	ID="RND-5_FAMILY-123";Tend="3235";Tstart="2982";shortTE="F";uid="b5414f66-593c-40a3-a87b-38f8d8e54d8c"
WOFM01000406.1	RepeatMasker	LTR/Gypsy	4607359	4607778	1157	+	.	ID="RND-1_FAMILY-184";Tend="633";Tstart="194";shortTE="F";uid="062a15ca-a8a4-401a-822e-d8f1a036e1a4"
WOFM01000406.1	RepeatMasker	DNA/Crypton-I	1554300	1554440	605	+	.	ID="RND-1_FAMILY-846";Tend="1035";Tstart="893";shortTE="F";uid="5486c07b-2989-48b5-97c3-918cbb3ccaba"
WOFM01000406.1	RepeatMasker	Unknown	2805746	2805915	1242	+	.	ID="RND-1_FAMILY-70";Tend="1164";Tstart="995";shortTE="F";uid="96ef5baf-ebad-48df-b7bf-bbd8044d9325"
WOFM01000406.1	RepeatMasker	Unknown	1776943	1777070	500	+	.	ID="RND-5_FAMILY-2558";Tend="984";Tstart="864";shortTE="F";uid="32032fd7-98f4-49cf-a9db-4fd95bc84ebb"
WOFM01000406.1	RepeatMasker	Unknown	577918	580066	15638	+	.	ID="RND-1_FAMILY-233";Tend="2853";Tstart="693";shortTE="F";uid="41f08551-d302-4d6f-8295-d41d658a21f7"
WOFM01000406.1	RepeatMasker	Unknown	1469817	1470477	1783	+	.	ID="RND-2_FAMILY-36";Tend="1244";Tstart="619";shortTE="F";uid="4e45b071-2fbe-4731-a978-bffcecc369a6"
WOFM01000406.1	RepeatMasker	Unknown	1154065	1154400	1782	+	.	ID="RND-4_FAMILY-986";Tend="1381";Tstart="1045";shortTE="F";uid="a7eb44b5-69c0-4dd8-accd-9ae5b61d68d7"
WOFM01000406.1	RepeatMasker	DNA/Kolobok-T2	516263	516743	4085	+	.	ID="RND-1_FAMILY-15";Tend="1322";Tstart="836";shortTE="F";uid="4f0e2f34-65a6-43cc-a355-435f9dbe7680"
WOFM01000406.1	RepeatMasker	Unknown	2160534	2160701	1051	+	.	ID="RND-1_FAMILY-175";Tend="1033";Tstart="869";shortTE="F";uid="0a8204ba-4fd2-453e-82f9-8d7536fc9786"
WOFM01000406.1	RepeatMasker	Unknown	1705875	1706349	1071	+	.	ID="RND-1_FAMILY-208";Tend="1380";Tstart="969";shortTE="F";uid="5224d6db-5b16-4637-902f-240bbb08c603"
WOFM01000406.1	RepeatMasker	Unknown	1093902	1094647	4948	+	.	ID="RND-1_FAMILY-1114";Tend="1578";Tstart="834";shortTE="F";uid="d180e4d8-354a-40ea-b839-36d02585fcf6"
WOFM01000406.1	RepeatMasker	Unknown	5073509	5073675	441	+	.	ID="RND-6_FAMILY-734";Tend="1119";Tstart="929";shortTE="F";uid="b39a1f68-6749-42e3-b22c-ba01880b33a7"
WOFM01000406.1	RepeatMasker	Unknown	233096	233439	1974	+	.	ID="RND-5_FAMILY-724";Tend="1214";Tstart="855";shortTE="F";uid="8abd5ddc-a3ec-4985-b5ed-e743b9ced505"
WOFM01000406.1	RepeatMasker	Unknown	1450216	1450407	421	+	.	ID="RND-6_FAMILY-3674";Tend="1161";Tstart="970";shortTE="F";uid="6c4c3731-a780-468d-ad5f-e4e968f8347c"
WOFM01000406.1	RepeatMasker	Unknown	1775744	1776014	1846	+	.	ID="RND-3_FAMILY-526";Tend="1434";Tstart="1148";shortTE="F";uid="6248d5f9-2138-4f26-8d96-72a6ec046ba7"
WOFM01000406.1	RepeatMasker	LTR/Gypsy	245118	245479	2890	+	.	ID="RND-6_FAMILY-68";Tend="6598";Tstart="6236";shortTE="F";uid="33370042-6f83-40e7-b918-cac23a51a220"
WOFM01000406.1	RepeatMasker	LTR/Gypsy	2687666	2688666	8297	+	.	ID="RND-5_FAMILY-85";Tend="1374";Tstart="375";shortTE="F";uid="ffedf9f5-1d42-48fa-bcfe-8dace4f66c42"
WOFM01000406.1	RepeatMasker	DNA/hAT-Tip100	3925143	3925386	1870	+	.	ID="RND-5_FAMILY-530";Tend="1219";Tstart="953";shortTE="F";uid="d588b891-038b-4f6b-9df6-04f5b93bdb8a"
WOFM01000406.1	RepeatMasker	Unknown	5281616	5281839	460	+	.	ID="RND-1_FAMILY-126";TEgroup="ctg_340%7CRND-1_FAMILY-126%7C1";Tend="1102";Tstart="891";shortTE="T";uid="3c755e71-f332-456c-b11e-3514cdf67af8"
WOFM01000406.1	RepeatMasker	Unknown	2282430	2282977	3305	+	.	ID="RND-1_FAMILY-53";Tend="1555";Tstart="997";shortTE="F";uid="f7d55ddb-77a8-404b-9e07-923b06d04a70"
WOFM01000406.1	RepeatMasker	DNA/Merlin	4836338	4837057	4653	+	.	ID="RND-1_FAMILY-1110";Tend="1749";Tstart="915";shortTE="F";uid="5a655e95-00d3-4443-9bc8-055c7fa1d058"
WOFM01000406.1	RepeatMasker	Unknown	3768192	3768917	4520	+	.	ID="RND-1_FAMILY-755";Tend="1750";Tstart="957";shortTE="F";uid="b8072725-5c03-404a-8ebd-3d134e5191e1"
WOFM01000406.1	RepeatMasker	Unknown	1708105	1708301	435	+	.	ID="RND-6_FAMILY-3674";Tend="1142";Tstart="948";shortTE="F";uid="178fafdb-2153-49bb-a06d-c0f43ca1ae2c"
WOFM01000406.1	RepeatMasker	LINE/R1-LOA	5015268	5015384	793	+	.	ID="RND-6_FAMILY-816";Tend="1069";Tstart="951";shortTE="F";uid="e254491c-6369-4a6e-8be1-207fc4d37f16"
WOFM01000406.1	RepeatMasker	Unknown	3546520	3546628	636	+	.	ID="RND-5_FAMILY-2494";Tend="1175";Tstart="1061";shortTE="F";uid="11f0d485-59b4-42bb-9ca6-3eff57b6cd9c"
WOFM01000406.1	RepeatMasker	RC/Helitron	2235561	2235689	736	+	.	ID="RND-5_FAMILY-2749";Tend="1604";Tstart="1479";shortTE="F";uid="4049b31d-e1e5-4b60-a653-398ef988f04f"
WOFM01000406.1	RepeatMasker	Unknown	553179	553316	758	+	.	ID="RND-6_FAMILY-3860";Tend="1730";Tstart="1602";shortTE="F";uid="26b7dd22-7c08-4c49-8a5b-d16fa82d7161"
WOFM01000406.1	RepeatMasker	RC/Helitron	3830951	3831244	1882	+	.	ID="RND-5_FAMILY-2749";Tend="1698";Tstart="1421";shortTE="F";uid="389bda4e-15de-4b6d-8c0d-e3227def9588"
WOFM01000406.1	RepeatMasker	DNA/Crypton-I	1549209	1549745	3522	+	.	ID="RND-1_FAMILY-1028";Tend="1529";Tstart="980";shortTE="F";uid="c61798c7-ef61-4ba5-a07e-d5ee32cd3aec"
WOFM01000406.1	RepeatMasker	DNA/TcMar-Mariner	1172480	1172658	443	+	.	ID="RND-5_FAMILY-138";Tend="1138";Tstart="1002";shortTE="F";uid="1d75305a-e2e2-4d5f-8e10-7ee83a04d6eb"
WOFM01000406.1	RepeatMasker	Unknown	4154952	4155058	656	+	.	ID="RND-5_FAMILY-3330";Tend="1149";Tstart="1024";shortTE="F";uid="5f22cfce-2e26-435d-a99f-2b6d26c25116"
WOFM01000406.1	RepeatMasker	Unknown	68596	68819	1525	+	.	ID="RND-1_FAMILY-461";Tend="1515";Tstart="1302";shortTE="F";uid="d4576366-5674-4318-bd1d-b59292a23f07"
WOFM01000406.1	RepeatMasker	LTR/Gypsy	3540531	3541207	5753	+	.	ID="RND-1_FAMILY-91";Tend="7297";Tstart="6622";shortTE="F";uid="613d4735-0051-4d0e-ac36-b0c7b3a29c74"
WOFM01000406.1	RepeatMasker	Unknown	427627	427936	410	+	.	ID="RND-5_FAMILY-3446";Tend="1570";Tstart="1269";shortTE="F";uid="3c5d09b2-9ed8-4f8d-80e0-cabe841aa535"
WOFM01000406.1	RepeatMasker	DNA/P	2818805	2819573	1344	+	.	ID="RND-1_FAMILY-310";Tend="1543";Tstart="794";shortTE="F";uid="9fb3edad-5690-4953-adf9-4fb8984e6891"
WOFM01000406.1	RepeatMasker	Unknown	3795671	3795812	470	+	.	ID="RND-5_FAMILY-246";Tend="1245";Tstart="1104";shortTE="F";uid="78340b54-280d-4001-80d4-5931e45fd855"
WOFM01000406.1	RepeatMasker	Unknown	4676572	4677331	3387	+	.	ID="RND-1_FAMILY-10";Tend="1863";Tstart="1125";shortTE="F";uid="cac5767a-2185-44f3-abd2-d2fb0219ec90"
WOFM01000406.1	RepeatMasker	Unknown	4675054	4675291	560	+	.	ID="RND-5_FAMILY-3816";Tend="844";Tstart="609";shortTE="F";uid="b9b128a8-8df7-4eed-9e93-c0d47d25dde7"
WOFM01000406.1	RepeatMasker	LTR/Gypsy	242361	242866	4201	+	.	ID="RND-1_FAMILY-488";Tend="1336";Tstart="832";shortTE="F";uid="ed4fe0f6-4b16-4078-afc7-f0eeae833221"
WOFM01000406.1	RepeatMasker	DNA/hAT-Pegasus	2376210	2376486	1565	+	.	ID="RND-1_FAMILY-316";Tend="1166";Tstart="844";shortTE="F";uid="24a7341c-0478-498e-85bf-7abdcb384760"
WOFM01000406.1	RepeatMasker	DNA/TcMar-Tigger	1387188	1387511	1488	+	.	ID="RND-4_FAMILY-568";Tend="1368";Tstart="989";shortTE="F";uid="27f81e9e-293d-4454-a6a7-de486ec14bc4"
WOFM01000406.1	RepeatMasker	DNA/CMC-Chapaev	562948	563134	633	+	.	ID="CHAPAEV-1_AA";TEgroup="ctg_340%7CCHAPAEV-1_AA%7C1";Tend="3187";Tstart="3006";shortTE="T";uid="9c2731da-c01c-47e4-8c7e-df402c4d70e3"
WOFM01000406.1	RepeatMasker	Unknown	5262262	5262501	609	+	.	ID="RND-5_FAMILY-129";Tend="1328";Tstart="1059";shortTE="F";uid="e7669d93-5a76-4d8a-bb47-0dd0f2c362d2"
WOFM01000406.1	RepeatMasker	Unknown	3514190	3514790	4722	+	.	ID="RND-1_FAMILY-811";Tend="1601";Tstart="989";shortTE="F";uid="162ae3e5-fcba-4fa5-b7a4-994bee32c6a2"
WOFM01000406.1	RepeatMasker	Unknown	1797226	1797518	922	+	.	ID="RND-5_FAMILY-784";Tend="1161";Tstart="874";shortTE="F";uid="00f20bf0-7f48-45a1-9e4a-7290c8a1b5d0"
WOFM01000406.1	RepeatMasker	Unknown	2165629	2165801	1194	+	.	ID="RND-1_FAMILY-523";Tend="1836";Tstart="1661";shortTE="F";uid="dba71da2-b39c-4bb6-a9f6-0b6073012302"
WOFM01000406.1	RepeatMasker	DNA/Kolobok-T2?	2836439	2836747	957	+	.	ID="RND-1_FAMILY-67";Tend="1065";Tstart="753";shortTE="F";uid="3167561b-e328-4067-8a40-745059e85282"
WOFM01000406.1	RepeatMasker	Unknown	4744103	4744607	2347	+	.	ID="RND-6_FAMILY-3983";Tend="1462";Tstart="936";shortTE="F";uid="f1ed6dd8-9973-4a67-839d-465cfbf342ca"
WOFM01000406.1	RepeatMasker	DNA/Ginger-2	3369986	3370339	1925	+	.	ID="RND-4_FAMILY-572";Tend="1498";Tstart="1151";shortTE="F";uid="1a804295-6e4c-4f06-a5fa-c147d216de3f"
WOFM01000406.1	RepeatMasker	Unknown	1517908	1518147	410	+	.	ID="RND-6_FAMILY-734";Tend="1154";Tstart="907";shortTE="F";uid="ef834361-8403-4d80-9c4d-1a31630c1d84"
WOFM01000406.1	RepeatMasker	Unknown	2633582	2634065	2992	+	.	ID="RND-6_FAMILY-5387";Tend="1422";Tstart="981";shortTE="F";uid="f7f3ec74-1d13-470d-8760-347e3dbd136d"
WOFM01000406.1	RepeatMasker	LTR/Gypsy	4335861	4336130	1286	+	.	ID="RND-6_FAMILY-2227";Tend="771";Tstart="507";shortTE="F";uid="d29690f2-650a-450f-b528-6dd4b5ff4fd9"
WOFM01000406.1	RepeatMasker	DNA/Crypton-I	5060518	5060651	584	+	.	ID="rnd-3_family-131";Tend="1453";Tstart="1341";shortTE="F";uid="a28e5e81-6d54-4184-b9f8-8168473158fe"
WOFM01000406.1	RepeatMasker	LTR/Gypsy	2678766	2679238	3464	+	.	ID="RND-1_FAMILY-13";Tend="6908";Tstart="6439";shortTE="F";uid="1f693021-b520-4d9a-9880-1decc9798083"
WOFM01000406.1	RepeatMasker	Unknown	733610	734115	2482	+	.	ID="RND-5_FAMILY-3502";Tend="1491";Tstart="968";shortTE="F";uid="b72b4b2d-7e02-4b74-a099-4dc5692fd2ca"
WOFM01000406.1	RepeatMasker	RC/Helitron	1153801	1154041	781	+	.	ID="RND-5_FAMILY-2792";Tend="1780";Tstart="1535";shortTE="F";uid="1f2dec2a-75c7-41a1-959e-464967b49cd8"
WOFM01000406.1	RepeatMasker	Unknown	3407046	3407219	792	+	.	ID="RND-5_FAMILY-2147";Tend="1765";Tstart="1592";shortTE="F";uid="1373c566-085a-43a2-873c-d877b5a5b301"
WOFM01000406.1	RepeatMasker	Unknown	3906883	3907853	608	+	.	ID="RND-6_FAMILY-341";TEgroup="ctg_340%7CRND-6_FAMILY-341%7C1";Tend="1826";Tstart="556";shortTE="F";uid="a9dfce6d-3578-4901-964c-18efb66829d2"
WOFM01000406.1	RepeatMasker	Unknown	4221182	4221450	1258	+	.	ID="RND-1_FAMILY-306";Tend="1221";Tstart="920";shortTE="F";uid="2c3bd837-9310-4fd7-aefd-04bd1aa46879"
WOFM01000406.1	RepeatMasker	Unknown	2692030	2692161	651	+	.	ID="RND-6_FAMILY-7168";Tend="1264";Tstart="1147";shortTE="F";uid="0dc98e15-aef2-4e97-826a-2e108a15b604"
WOFM01000406.1	RepeatMasker	DNA/Merlin	5284235	5284931	2909	+	.	ID="RND-5_FAMILY-944";Tend="1728";Tstart="1070";shortTE="F";uid="6a68abbb-09e0-45a8-ac92-7c86539df52b"
WOFM01000406.1	RepeatMasker	Unknown	983995	984779	928	+	.	ID="RND-1_FAMILY-482";Tend="3179";Tstart="2391";shortTE="F";uid="46db0079-18f5-4976-a3fa-10d55fcdbf9c"
WOFM01000406.1	RepeatMasker	Unknown	4267026	4267182	635	+	.	ID="RND-3_FAMILY-526";Tend="1142";Tstart="988";shortTE="F";uid="99ad9509-efc1-4ce8-bf1e-8c1ffd7a0e67"
WOFM01000406.1	RepeatMasker	DNA/hAT-Ac	1614911	1615166	1459	+	.	ID="RND-5_FAMILY-3076";Tend="1165";Tstart="917";shortTE="F";uid="99c80b96-6c57-4a5f-811f-20c9d3d9e0e6"
WOFM01000406.1	RepeatMasker	Unknown	2916521	2916759	1944	+	.	ID="RND-1_FAMILY-56";Tend="1146";Tstart="907";shortTE="F";uid="44ce71bf-fecc-449a-ac3d-dfadc2db044d"
WOFM01000406.1	RepeatMasker	Unknown	751607	752038	2521	+	.	ID="RND-1_FAMILY-684";Tend="1333";Tstart="899";shortTE="F";uid="a1dd745d-4233-445c-840c-f5b2b36d9996"
WOFM01000406.1	RepeatMasker	Unknown	440992	441230	1375	+	.	ID="RND-6_FAMILY-9120";Tend="1182";Tstart="948";shortTE="F";uid="b3a4bc0d-c50a-440e-ba40-7274598a11e1"
WOFM01000406.1	RepeatMasker	DNA	5059250	5059406	1142	+	.	ID="RND-5_FAMILY-4767";Tend="1047";Tstart="884";shortTE="F";uid="3394ee4c-2829-471c-aa9a-6586fc007db0"
WOFM01000406.1	RepeatMasker	LTR/Gypsy	409143	409716	4026	+	.	ID="RND-1_FAMILY-569";Tend="6472";Tstart="5925";shortTE="F";uid="4ed9e90c-afe2-4fd6-a1f4-74a58981dc64"
WOFM01000406.1	RepeatMasker	Unknown	4329697	4330052	1016	+	.	ID="RND-1_FAMILY-877";Tend="1737";Tstart="1391";shortTE="F";uid="afb10412-c6ce-4864-875c-f539fbfc819a"
WOFM01000406.1	RepeatMasker	Unknown	5160974	5161237	1054	+	.	ID="RND-1_FAMILY-852";Tend="1174";Tstart="943";shortTE="F";uid="2a4311f1-d818-46bc-a550-c7ca4255db86"
WOFM01000406.1	RepeatMasker	DNA	2584499	2584604	750	+	.	ID="RND-5_FAMILY-4767";Tend="1054";Tstart="949";shortTE="F";uid="47a8c8ca-b807-43f2-810e-99d288014c54"
WOFM01000406.1	RepeatMasker	Unknown	2880289	2880475	999	+	.	ID="RND-1_FAMILY-75";Tend="1133";Tstart="956";shortTE="F";uid="b7309751-e21a-4cd6-ac87-4ae22570379c"
WOFM01000406.1	RepeatMasker	DNA/Kolobok-E	4050533	4051122	2958	+	.	ID="RND-1_FAMILY-700";Tend="1495";Tstart="915";shortTE="F";uid="8158c5f0-280f-4552-a781-431373a60833"
WOFM01000406.1	RepeatMasker	Unknown	699550	700130	3986	+	.	ID="RND-1_FAMILY-39";Tend="1590";Tstart="1000";shortTE="F";uid="f5f0d9b6-a4e2-4fc6-a958-d76bc7873f33"
WOFM01000406.1	RepeatMasker	DNA/hAT-Charlie	3107996	3108256	1367	+	.	ID="RND-4_FAMILY-4173";Tend="1187";Tstart="926";shortTE="F";uid="9b3e6e58-d8ab-4c35-b3c7-403cb2edd7b1"
WOFM01000406.1	RepeatMasker	Unknown	4588382	4588541	409	+	.	ID="RND-6_FAMILY-3132";Tend="899";Tstart="731";shortTE="F";uid="13def53d-75f4-488e-b81e-818c0c62a46a"
WOFM01000406.1	RepeatMasker	Unknown	2958540	2958691	873	+	.	ID="RND-4_FAMILY-128";Tend="1390";Tstart="1240";shortTE="F";uid="ce7f0b4d-f120-4dd2-83e4-6154d7fb0388"
WOFM01000406.1	RepeatMasker	RC/Helitron	4798946	4800030	3217	+	.	ID="RND-6_FAMILY-3452";TEgroup="ctg_340%7CRND-6_FAMILY-3452%7C1";Tend="1396";Tstart="757";shortTE="F";uid="838cea93-142f-4ba0-8161-fc09069a8557"
WOFM01000406.1	RepeatMasker	DNA/Academ-1	4509441	4509658	1098	+	.	ID="RND-5_FAMILY-1536";Tend="1858";Tstart="1644";shortTE="F";uid="c855b484-c58b-4aee-8774-38ee140f4bb4"
WOFM01000406.1	RepeatMasker	LTR/Gypsy	2783733	2784413	5537	+	.	ID="RND-6_FAMILY-1552";Tend="1447";Tstart="768";shortTE="F";uid="39e27476-1db4-4deb-aeb8-1c20a559f047"
WOFM01000406.1	RepeatMasker	DNA/Academ-1	2027965	2028252	1467	+	.	ID="RND-1_FAMILY-314";Tend="1839";Tstart="1497";shortTE="F";uid="c18bd289-9961-43dd-9337-3505d3b06906"
WOFM01000406.1	RepeatMasker	Unknown	657223	658226	2087	+	.	ID="RND-6_FAMILY-14429";Tend="1199";Tstart="229";shortTE="F";uid="d138ae9f-6150-451f-817d-cf23026edc8d"
WOFM01000406.1	RepeatMasker	Unknown	1557229	1557401	1150	+	.	ID="RND-1_FAMILY-195";Tend="1108";Tstart="930";shortTE="F";uid="f4cf8df0-7986-4a9d-b10f-c93df8759ce2"
WOFM01000406.1	RepeatMasker	Unknown	1387802	1388123	1164	+	.	ID="RND-3_FAMILY-213";Tend="1211";Tstart="898";shortTE="F";uid="9eecec90-27f5-414e-b21e-899020c4c3d0"
WOFM01000406.1	RepeatMasker	Unknown	3249228	3249674	2807	+	.	ID="RND-6_FAMILY-9161";Tend="1263";Tstart="809";shortTE="F";uid="3af32b82-283b-415d-80bb-8c5dd7c1bb38"
WOFM01000406.1	RepeatMasker	Unknown	3261169	3261600	2192	+	.	ID="RND-1_FAMILY-133";Tend="1339";Tstart="909";shortTE="F";uid="c3af2493-ff4b-4f78-820d-918047828beb"
WOFM01000406.1	RepeatMasker	Unknown	4729550	4729738	1541	+	.	ID="RND-1_FAMILY-264";Tend="1126";Tstart="937";shortTE="F";uid="9b62d1c7-fce9-48e2-abb0-c29218fc4e31"
WOFM01000406.1	RepeatMasker	Unknown	2968412	2968593	770	+	.	ID="RND-1_FAMILY-264";Tend="1122";Tstart="939";shortTE="F";uid="04bc31fe-3958-48a1-8237-7e61e7ab04e7"
WOFM01000406.1	RepeatMasker	LTR/Pao	1688130	1688625	2570	+	.	ID="RND-1_FAMILY-28";Tend="1424";Tstart="931";shortTE="F";uid="67c457c7-2947-4819-a22f-de5d2092a65f"
WOFM01000406.1	RepeatMasker	Unknown	3456995	3457329	527	+	.	ID="RND-1_FAMILY-402";Tend="1284";Tstart="916";shortTE="F";uid="e0e6358f-8dff-4128-b6ee-f785a66c39f3"
WOFM01000406.1	RepeatMasker	LTR/Gypsy	3800749	3801200	1613	+	.	ID="RND-1_FAMILY-96";Tend="789";Tstart="347";shortTE="F";uid="9d9c7806-0d6f-4042-aef1-715f81163aac"
WOFM01000406.1	RepeatMasker	Unknown	4719059	4719219	1052	+	.	ID="RND-1_FAMILY-75";Tend="1123";Tstart="962";shortTE="F";uid="04c22cce-994d-4116-afa2-33485c289aa6"
WOFM01000406.1	RepeatMasker	DNA/TcMar-Tc1	3242678	3243481	3720	+	.	ID="RND-5_FAMILY-1070";Tend="1753";Tstart="944";shortTE="F";uid="cb8abd35-5a07-4cd4-9f8a-aa5ad74e4735"
WOFM01000406.1	RepeatMasker	DNA/Academ-1	2256444	2256840	2032	+	.	ID="RND-4_FAMILY-1498";Tend="2024";Tstart="1618";shortTE="F";uid="22f4bdf6-20ac-4fcc-a6b5-2620b39abb14"
WOFM01000406.1	RepeatMasker	Unknown	2446491	2446693	796	+	.	ID="RND-4_FAMILY-2362";Tend="1006";Tstart="795";shortTE="F";uid="f6e8184d-d226-4889-bc05-5568a16e8f0e"
WOFM01000406.1	RepeatMasker	Unknown	3542356	3542524	949	+	.	ID="RND-1_FAMILY-247";Tend="1361";Tstart="1193";shortTE="F";uid="745e8869-e00c-4985-92fd-bb278d9d1cdc"
WOFM01000406.1	RepeatMasker	Unknown	4879488	4880251	1342	+	.	ID="RND-1_FAMILY-368";Tend="1909";Tstart="1131";shortTE="F";uid="b6cff9fe-06af-457e-a6a0-10549285ea9d"
WOFM01000406.1	RepeatMasker	Unknown	3062654	3063142	2728	+	.	ID="RND-5_FAMILY-17";Tend="1369";Tstart="911";shortTE="F";uid="b630c935-155c-489d-8979-9ffed897d155"
WOFM01000406.1	RepeatMasker	Unknown	4811423	4811697	733	+	.	ID="RND-1_FAMILY-117";Tend="1132";Tstart="917";shortTE="F";uid="46fb8135-0291-4d6f-b769-31c7759e7f70"
WOFM01000406.1	RepeatMasker	Unknown	5283783	5284259	1011	+	.	ID="RND-4_FAMILY-1083";Tend="1407";Tstart="937";shortTE="F";uid="7775e460-e30e-4f2c-94db-815ba68f9c67"
WOFM01000406.1	RepeatMasker	LTR/Gypsy	2378582	2378822	1765	+	.	ID="RND-6_FAMILY-42";Tend="8487";Tstart="8240";shortTE="F";uid="e85c9f37-bdc8-409e-b800-23583894e4ae"
WOFM01000406.1	RepeatMasker	Unknown	5290125	5290455	912	+	.	ID="RND-1_FAMILY-383";Tend="1350";Tstart="1025";shortTE="F";uid="bf50393e-c29c-4d02-a3a6-b7321b313c2f"
WOFM01000406.1	RepeatMasker	Unknown	3526974	3527163	775	+	.	ID="RND-6_FAMILY-9161";Tend="1164";Tstart="988";shortTE="F";uid="3429d847-65ff-4a84-abee-80ada3f13dd3"
WOFM01000406.1	RepeatMasker	Unknown	1437363	1437551	877	+	.	ID="RND-6_FAMILY-5871";Tend="1181";Tstart="1003";shortTE="F";uid="667a9320-78c4-4e5d-871c-f68ada0d09f8"
WOFM01000406.1	RepeatMasker	DNA/Academ-1	4499878	4500014	488	+	.	ID="RND-6_FAMILY-1298";Tend="1423";Tstart="1286";shortTE="F";uid="a5a859bb-1f30-48fb-8914-33598431dd02"
WOFM01000406.1	RepeatMasker	Unknown	2583558	2583753	696	+	.	ID="RND-4_FAMILY-411";Tend="1204";Tstart="1007";shortTE="F";uid="8d5a6b65-84d7-447c-9e7e-cc1b8751b439"
WOFM01000406.1	RepeatMasker	Unknown	3509949	3510102	886	+	.	ID="RND-4_FAMILY-1438";Tend="1522";Tstart="1371";shortTE="F";uid="d7865cd2-557f-47ff-b02c-45f57257fa6b"
WOFM01000406.1	RepeatMasker	DNA	3573651	3573833	1013	+	.	ID="RND-5_FAMILY-4767";Tend="1065";Tstart="883";shortTE="F";uid="a0ced8e2-c92c-4e93-9115-8626bb4af0b4"
WOFM01000406.1	RepeatMasker	LTR/Gypsy	1854963	1862063	60942	+	.	ID="RND-6_FAMILY-1313";Tend="7914";Tstart="829";shortTE="F";uid="08325f0e-e435-4b32-ab0d-b5cfd52d67a2"
WOFM01000406.1	RepeatMasker	Unknown	4942321	4942950	3603	+	.	ID="RND-6_FAMILY-3053";Tend="1595";Tstart="915";shortTE="F";uid="07f8ab58-e962-4043-83cd-e46848a29f76"
WOFM01000406.1	RepeatMasker	DNA/Academ-1	1655096	1655794	4407	+	.	ID="RND-1_FAMILY-300";Tend="1595";Tstart="908";shortTE="F";uid="1b8c42db-658b-4c9b-8c6e-61530a0d7c32"
WOFM01000406.1	RepeatMasker	Unknown	1947401	1947587	1303	+	.	ID="RND-6_FAMILY-6648";Tend="1140";Tstart="958";shortTE="F";uid="fb7e7c77-6c58-4aaa-8b84-ef2a7cb7f080"
WOFM01000406.1	RepeatMasker	Unknown	3614845	3615022	1180	+	.	ID="RND-5_FAMILY-746";Tend="2140";Tstart="1962";shortTE="F";uid="a44ad67e-48cf-4eff-8295-8cc6036e297d"
WOFM01000406.1	RepeatMasker	Unknown	2080731	2080940	777	+	.	ID="RND-5_FAMILY-733";Tend="839";Tstart="638";shortTE="F";uid="e8e87f41-7dc8-488e-9b2d-2aad18e7a180"
WOFM01000406.1	RepeatMasker	Unknown	1234737	1235145	2235	+	.	ID="RND-5_FAMILY-397";Tend="1249";Tstart="847";shortTE="F";uid="d2462b8d-1991-4a04-9102-2c3dbd28db95"
WOFM01000406.1	RepeatMasker	Unknown	2661865	2662096	1394	+	.	ID="RND-1_FAMILY-306";Tend="1223";Tstart="992";shortTE="F";uid="14be386a-e7fe-408a-a750-3238dcaca5a6"
WOFM01000406.1	RepeatMasker	Unknown	1575178	1575311	529	+	.	ID="RND-1_FAMILY-500";Tend="1367";Tstart="1160";shortTE="F";uid="a81798ee-f8a5-4618-9595-4de2c63eea5b"
WOFM01000406.1	RepeatMasker	RC/Helitron	1555630	1556190	812	+	.	ID="RND-1_FAMILY-636";Tend="1500";Tstart="923";shortTE="F";uid="c741cd37-8672-4eb6-bded-b8862b39c1b2"
WOFM01000406.1	RepeatMasker	Unknown	1063964	1064779	5252	+	.	ID="RND-6_FAMILY-4842";Tend="1678";Tstart="879";shortTE="F";uid="ae26d15d-e4df-448f-bff6-5ca06df3ef5e"
WOFM01000406.1	RepeatMasker	LTR/Gypsy	940364	940928	4312	+	.	ID="RND-6_FAMILY-2424";Tend="1155";Tstart="593";shortTE="F";uid="da4ed98c-63a8-4208-9163-6b5f18b661a1"
WOFM01000406.1	RepeatMasker	Unknown	2710241	2710866	2658	+	.	ID="RND-1_FAMILY-10";Tend="1864";Tstart="1239";shortTE="F";uid="c45f205d-d012-4719-abc5-356a2bc10474"
WOFM01000406.1	RepeatMasker	Unknown	1317369	1317679	943	+	.	ID="RND-5_FAMILY-1103";Tend="1240";Tstart="938";shortTE="F";uid="012afe45-d623-4a10-a299-e558d2fadb02"
WOFM01000406.1	RepeatMasker	DNA	2118725	2118883	943	+	.	ID="RND-5_FAMILY-4767";Tend="1050";Tstart="888";shortTE="F";uid="0f52a93e-afc2-4395-bf14-462bf259534b"
WOFM01000406.1	RepeatMasker	RC/Helitron	3277010	3277196	799	+	.	ID="RND-6_FAMILY-1361";Tend="1138";Tstart="958";shortTE="F";uid="4383aa43-19f3-497c-b08d-b8ebf53b757d"
WOFM01000406.1	RepeatMasker	Unknown	2417672	2417838	931	+	.	ID="RND-4_FAMILY-461";Tend="1399";Tstart="1226";shortTE="F";uid="caaa679b-7971-4281-b1f4-fe94bb256809"
WOFM01000406.1	RepeatMasker	Unknown	2209482	2209943	2649	+	.	ID="RND-1_FAMILY-56";Tend="1409";Tstart="917";shortTE="F";uid="b0001b36-6b8a-44fa-8037-d9144be059a2"
WOFM01000406.1	RepeatMasker	Unknown	3250928	3251032	585	+	.	ID="RND-6_FAMILY-9161";Tend="1568";Tstart="1467";shortTE="F";uid="75ffba16-1c42-49e3-ae94-df032046197f"
WOFM01000406.1	RepeatMasker	Unknown	3915939	3916179	492	+	.	ID="RND-4_FAMILY-754";Tend="1208";Tstart="963";shortTE="F";uid="b62c3321-5eaf-4384-b2ac-ee404236ebe0"
WOFM01000406.1	RepeatMasker	LINE/L2	2639000	2639164	506	+	.	ID="L2-10_HMEL";Tend="2179";Tstart="2020";shortTE="F";uid="24d47a43-642b-457f-bc04-38025544ded1"
WOFM01000406.1	RepeatMasker	Unknown	4891263	4891472	851	+	.	ID="RND-4_FAMILY-718";Tend="1135";Tstart="933";shortTE="F";uid="af57ad9b-2c9c-4ef6-807f-f542e5195d75"
WOFM01000406.1	RepeatMasker	Unknown	1654867	1655066	962	+	.	ID="RND-4_FAMILY-1036";Tend="1157";Tstart="958";shortTE="F";uid="0c81173b-d04b-47f4-8cbc-d16d6f200dce"
WOFM01000406.1	RepeatMasker	Unknown	3040205	3040367	1069	+	.	ID="RND-1_FAMILY-1120";Tend="1283";Tstart="1117";shortTE="F";uid="b2d68f0b-f44c-4695-b63e-b9bcb696beba"
WOFM01000406.1	RepeatMasker	DNA/TcMar-Tc1	3292958	3293997	1196	+	.	ID="RND-6_FAMILY-336";Tend="2229";Tstart="1171";shortTE="F";uid="6bc96162-b480-4a5e-a301-0c9c03af8792"
WOFM01000406.1	RepeatMasker	DNA/Crypton-I	4211987	4212093	3082	+	.	ID="rnd-6_family-470";Tend="1669";Tstart="807";shortTE="F";uid="e19f30ab-b1c1-46ab-b9b1-88ad83ff6f54"
WOFM01000406.1	RepeatMasker	DNA	4616767	4617381	3008	+	.	ID="RND-1_FAMILY-134";Tend="1618";Tstart="1009";shortTE="F";uid="14c1cda1-6cc9-420b-8008-1937b6c15593"
WOFM01000406.1	RepeatMasker	Unknown	3055340	3055973	3115	+	.	ID="RND-2_FAMILY-36";Tend="1773";Tstart="1113";shortTE="F";uid="b4682726-4489-46df-b619-4c3d1fed5210"
WOFM01000406.1	RepeatMasker	Unknown	4262017	4262510	659	+	.	ID="RND-6_FAMILY-517";Tend="2231";Tstart="1742";shortTE="F";uid="4cd1ca51-6542-4286-ae3f-7b5f26017341"
WOFM01000406.1	RepeatMasker	Unknown	2458183	2458707	3432	+	.	ID="RND-6_FAMILY-1576";Tend="1490";Tstart="947";shortTE="F";uid="9af8ad7e-1284-4725-a08d-79386f1cb35a"
WOFM01000406.1	RepeatMasker	DNA/hAT-Tip100	715464	715565	468	+	.	ID="RND-4_FAMILY-959";Tend="1209";Tstart="1106";shortTE="F";uid="1e0bc4f9-bd13-44e8-ac9b-d422c94d7ba7"
WOFM01000406.1	RepeatMasker	Unknown	3773122	3773662	4440	+	.	ID="RND-1_FAMILY-198";Tend="1467";Tstart="932";shortTE="F";uid="30a66565-8bcf-4f65-91a1-665c4ddb69cb"
WOFM01000406.1	RepeatMasker	Unknown	405542	405785	4266	+	.	ID="RND-1_FAMILY-27";Tend="1652";Tstart="762";shortTE="F";uid="a7cafa89-6e9f-4f39-a7c4-a6f25b599fdf"
WOFM01000406.1	RepeatMasker	Unknown	1245930	1246122	934	+	.	ID="RND-1_FAMILY-75";Tend="1118";Tstart="929";shortTE="F";uid="57532fec-d29f-4183-92e6-4a5bfabd9da4"
WOFM01000406.1	RepeatMasker	LINE/L2	3845984	3846091	490	+	.	ID="RND-5_FAMILY-2134";Tend="1900";Tstart="1798";shortTE="F";uid="d004ec11-da0a-4d1b-a90f-7205642b2158"
WOFM01000406.1	RepeatMasker	DNA/hAT	2267298	2267503	1103	+	.	ID="RND-5_FAMILY-732";Tend="1088";Tstart="885";shortTE="F";uid="ccc24f79-a623-4f43-b427-e7f5ccf87ab3"
WOFM01000406.1	RepeatMasker	Unknown	1008389	1008861	2864	+	.	ID="RND-5_FAMILY-4056";Tend="1480";Tstart="1007";shortTE="F";uid="67801005-3b4a-44fa-984f-63553668fd07"
WOFM01000406.1	RepeatMasker	Unknown	585242	585658	642	+	.	ID="RND-6_FAMILY-1076";Tend="2354";Tstart="1950";shortTE="F";uid="67a14de3-784d-47d5-84d9-db6e05d88105"
WOFM01000406.1	RepeatMasker	RC/Helitron	17083	17420	2055	+	.	ID="RND-6_FAMILY-1361";Tend="1408";Tstart="1071";shortTE="F";uid="3283b670-2ce2-44c6-9a8d-50a991ad56fe"
WOFM01000406.1	RepeatMasker	LINE/L2	3863058	3864006	6649	+	.	ID="RND-5_FAMILY-2134";Tend="1865";Tstart="845";shortTE="F";uid="a7aac232-f845-4a7e-8ea4-2dc639953777"
WOFM01000406.1	RepeatMasker	Unknown	979237	979470	1136	+	.	ID="RND-1_FAMILY-695";Tend="1251";Tstart="1028";shortTE="F";uid="f9b41637-ff20-4ed2-a6d9-eeeaaa6a4a3d"
WOFM01000406.1	RepeatMasker	LTR/Gypsy	2104831	2105308	4315	+	.	ID="RND-5_FAMILY-1723";Tend="493";Tstart="16";shortTE="F";uid="7797207f-0ba4-4b76-8044-1344551cbe37"
WOFM01000406.1	RepeatMasker	Unknown	5024359	5024604	1136	+	.	ID="RND-5_FAMILY-5573";Tend="1163";Tstart="938";shortTE="F";uid="c031a752-e754-4334-a6b3-99a7b14f79bb"
WOFM01000406.1	RepeatMasker	DNA/TcMar-Tc4	1096057	1096243	3853	+	.	ID="rnd-1_family-77";Tend="1924";Tstart="1519";shortTE="F";uid="6f8518c8-211b-4b95-bd52-d7ce7696d9d6"
WOFM01000406.1	RepeatMasker	Unknown	4341088	4341541	1341	+	.	ID="RND-6_FAMILY-446";Tend="1700";Tstart="1324";shortTE="F";uid="135f1314-1b12-45fc-ba48-3202b5f5130d"
WOFM01000406.1	RepeatMasker	Unknown	2427613	2427766	987	+	.	ID="RND-1_FAMILY-247";Tend="1346";Tstart="1193";shortTE="F";uid="a5cac58e-3fa4-4993-b433-32c4649905b2"
WOFM01000406.1	RepeatMasker	Unknown	2748687	2749086	1832	+	.	ID="RND-1_FAMILY-695";Tend="1391";Tstart="992";shortTE="F";uid="0100265b-c37f-4d6f-b05d-fea24c9a97e7"
WOFM01000406.1	RepeatMasker	Unknown	4372467	4373044	2275	+	.	ID="RND-5_FAMILY-1011";TEgroup="ctg_340%7CRND-5_FAMILY-1011%7C1";Tend="1477";Tstart="809";shortTE="F";uid="85a2695a-be02-4508-9487-5d307a6a61f2"
WOFM01000406.1	RepeatMasker	LTR/Pao	3048668	3049147	1915	+	.	ID="RND-1_FAMILY-168";Tend="844";Tstart="362";shortTE="F";uid="31cc65ff-d8f7-4d47-990f-cf456fea7e20"
WOFM01000406.1	RepeatMasker	DNA/Crypton-I	82300	82957	2362	+	.	ID="RND-3_FAMILY-131";Tend="1652";Tstart="976";shortTE="F";uid="303bd418-32ca-400f-b182-8f5868f52f94"
WOFM01000406.1	RepeatMasker	LTR/Gypsy	104691	105244	3555	+	.	ID="RND-5_FAMILY-1656";Tend="1535";Tstart="964";shortTE="F";uid="e7299b5b-72c0-4126-a40f-02a7a4fcc4e8"
WOFM01000406.1	RepeatMasker	DNA/hAT-Blackjack	3022422	3022707	611	+	.	ID="RND-5_FAMILY-3276";Tend="987";Tstart="694";shortTE="F";uid="5ccf821c-c996-46d4-b028-f1f413df47fe"
WOFM01000406.1	RepeatMasker	DNA	497161	497296	883	+	.	ID="RND-5_FAMILY-3205";Tend="1227";Tstart="1092";shortTE="F";uid="918367b4-2f67-4d73-a54a-fe58a0acacc7"
WOFM01000406.1	RepeatMasker	LTR/Pao	704028	705881	447	+	.	ID="RND-1_FAMILY-408";TEgroup="ctg_340%7CRND-1_FAMILY-408%7C1";Tend="5286";Tstart="2963";shortTE="T";uid="689c796b-b785-438a-8b4b-af0fb3345b3e"
WOFM01000406.1	RepeatMasker	Unknown	4592560	4592923	2952	+	.	ID="RND-1_FAMILY-370";Tend="1348";Tstart="983";shortTE="F";uid="48d9a2a8-0b4d-4190-9cd9-077230fe5e5b"
WOFM01000406.1	RepeatMasker	RC/Helitron	4975809	4976390	2208	+	.	ID="RND-4_FAMILY-1280";TEgroup="ctg_340%7CRND-4_FAMILY-1280%7C1";Tend="1988";Tstart="1476";shortTE="F";uid="11073aeb-076b-465b-bf37-eb53e97bc456"
WOFM01000406.1	RepeatMasker	Unknown	536263	536767	3228	+	.	ID="RND-5_FAMILY-141";Tend="1523";Tstart="955";shortTE="F";uid="0cac29c1-574a-4d91-9651-78d5387fdf6d"
WOFM01000406.1	RepeatMasker	LINE/RTE-BovB	2435354	2435826	3746	+	.	ID="RND-1_FAMILY-409";Tend="1414";Tstart="954";shortTE="F";uid="a5c60de2-db26-4714-ab03-10e6d17cda3b"
WOFM01000406.1	RepeatMasker	Unknown	2088344	2088636	1410	+	.	ID="RND-5_FAMILY-749";Tend="1155";Tstart="849";shortTE="F";uid="c305a9a4-9e3a-49fb-a32c-997e1002eaab"
WOFM01000406.1	RepeatMasker	Unknown	4594140	4594884	2867	+	.	ID="RND-4_FAMILY-454";TEgroup="ctg_340%7CRND-4_FAMILY-454%7C2";Tend="2291";Tstart="670";shortTE="F";uid="f06d29b7-2688-4cee-b334-9200b7d49dbb"
WOFM01000406.1	RepeatMasker	Unknown	3850851	3851381	2401	+	.	ID="RND-5_FAMILY-784";Tend="1441";Tstart="886";shortTE="F";uid="703b725e-71a0-4691-9b45-cae2041cf7fe"
WOFM01000406.1	RepeatMasker	Unknown	4701023	4702043	2258	+	.	ID="RND-5_FAMILY-246";Tend="1642";Tstart="931";shortTE="F";uid="2662bd8f-689d-4d2c-9093-10dcd8850ac8"
WOFM01000406.1	RepeatMasker	Unknown	300740	300840	529	+	.	ID="RND-5_FAMILY-526";Tend="855";Tstart="757";shortTE="F";uid="5f28c51d-6fc1-4bfe-b88b-2ba97886b42e"
WOFM01000406.1	RepeatMasker	Unknown	4744627	4745273	4356	+	.	ID="RND-5_FAMILY-3423";Tend="1600";Tstart="952";shortTE="F";uid="e218fabe-f28d-4314-a2ce-a9af27f761d0"
WOFM01000406.1	RepeatMasker	RC/Helitron	2135654	2135925	603	+	.	ID="RND-5_FAMILY-2192";Tend="987";Tstart="691";shortTE="F";uid="ac339d08-d07c-47bc-a30b-16c988945691"
WOFM01000406.1	RepeatMasker	LTR/Gypsy	4068888	4076719	66781	+	.	ID="RND-1_FAMILY-651";Tend="8133";Tstart="278";shortTE="F";uid="3e737e6e-d810-4b52-8bfb-ad8ab17b4f70"
WOFM01000406.1	RepeatMasker	DNA/hAT-Tip100	4571716	4572097	2223	+	.	ID="RND-5_FAMILY-8";Tend="851";Tstart="473";shortTE="F";uid="fc233de7-5c44-4f05-bc0e-0521f74130ef"
WOFM01000406.1	RepeatMasker	Unknown	3121805	3122334	3528	+	.	ID="RND-1_FAMILY-52";Tend="1454";Tstart="942";shortTE="F";uid="c8b8f816-b430-4208-955b-2b416fc484f1"
WOFM01000406.1	RepeatMasker	Unknown	1057660	1057866	1192	+	.	ID="RND-1_FAMILY-197";Tend="1138";Tstart="897";shortTE="F";uid="2f86a938-fc64-4a8f-840a-6a3ca03b5dfb"
WOFM01000406.1	RepeatMasker	DNA/Merlin	5248894	5249106	1343	+	.	ID="RND-4_FAMILY-263";Tend="1983";Tstart="1766";shortTE="F";uid="3f5385a6-65bc-45de-8b33-d07d913237ef"
WOFM01000406.1	RepeatMasker	Unknown	1207649	1208374	5017	+	.	ID="RND-1_FAMILY-1118";Tend="1648";Tstart="922";shortTE="F";uid="557bbb9b-7aab-4485-a351-d8f77d5617f8"
WOFM01000406.1	RepeatMasker	Unknown	914846	915104	1834	+	.	ID="RND-5_FAMILY-3740";Tend="1196";Tstart="938";shortTE="F";uid="83f9d870-5c5b-4147-9d67-8021c9c22fce"
WOFM01000406.1	RepeatMasker	Unknown	3398164	3399320	9753	+	.	ID="RND-1_FAMILY-78";Tend="1985";Tstart="825";shortTE="F";uid="f86895bf-dbcf-4752-a9a5-2e4166d3e755"
WOFM01000406.1	RepeatMasker	Unknown	1928525	1929285	4384	+	.	ID="RND-1_FAMILY-826";Tend="1725";Tstart="946";shortTE="F";uid="5e27fe1f-b078-4874-bb7c-b19c14153ec7"
WOFM01000406.1	RepeatMasker	Unknown	5151286	5151681	1784	+	.	ID="RND-4_FAMILY-1370";Tend="1344";Tstart="962";shortTE="F";uid="1c4d595f-bcea-4781-ab43-cc4ee3f0fbbf"
WOFM01000406.1	RepeatMasker	DNA/Academ-1	2255445	2256209	3621	+	.	ID="RND-4_FAMILY-1498";Tend="1628";Tstart="785";shortTE="F";uid="e95c8c26-4059-41d0-b979-24caadd3bf97"
WOFM01000406.1	RepeatMasker	Unknown	764569	765091	1781	+	.	ID="RND-5_FAMILY-784";Tend="1504";Tstart="879";shortTE="F";uid="d7e2a39e-a1e9-44ce-b49f-025f263b1e32"
WOFM01000406.1	RepeatMasker	Unknown	1178955	1179196	661	+	.	ID="RND-1_FAMILY-387";Tend="1338";Tstart="1096";shortTE="F";uid="0d17fb30-9e78-4858-9008-ec6c4d998987"
WOFM01000406.1	RepeatMasker	LTR/Pao	706512	707211	2427	+	.	ID="RND-1_FAMILY-408";Tend="5992";Tstart="5283";shortTE="F";uid="e3d70a56-85bf-4562-9cb7-d4b9812a9021"
WOFM01000406.1	RepeatMasker	Unknown	4361813	4362203	851	+	.	ID="RND-1_FAMILY-595";Tend="1298";Tstart="895";shortTE="F";uid="ac872b12-d70e-484d-8783-a6af9bc8b055"
WOFM01000406.1	RepeatMasker	Unknown	4682015	4682302	1238	+	.	ID="RND-5_FAMILY-647";Tend="1208";Tstart="896";shortTE="F";uid="69d4a015-a836-4990-8f71-e60543d61055"
WOFM01000406.1	RepeatMasker	DNA/hAT-hAT19	4915332	4915449	635	+	.	ID="RND-6_FAMILY-4704";Tend="1573";Tstart="1459";shortTE="F";uid="65eedb50-1f8d-48f4-9fe6-fff4d99da4f6"
WOFM01000406.1	RepeatMasker	LTR/Gypsy	2177788	2178177	425	+	.	ID="RND-6_FAMILY-7355";Tend="1520";Tstart="1173";shortTE="F";uid="b1142bb7-290e-47e4-8a9a-78a89ea91637"
WOFM01000406.1	RepeatMasker	Unknown	4628247	4628523	449	+	.	ID="RND-5_FAMILY-2402";TEgroup="ctg_340%7CRND-5_FAMILY-2402%7C1";Tend="1459";Tstart="905";shortTE="T";uid="469a75fe-6603-4188-b86a-01d38ac35c3d"
WOFM01000406.1	RepeatMasker	Unknown	1390866	1391153	1990	+	.	ID="RND-6_FAMILY-2349";Tend="1263";Tstart="976";shortTE="F";uid="cc551520-01e8-4551-b358-449b4cdbef2f"
WOFM01000406.1	RepeatMasker	LINE/Penelope	2966036	2966506	797	+	.	ID="RND-6_FAMILY-5286";Tend="3123";Tstart="2640";shortTE="F";uid="1b1eb3cb-0f1d-41de-bd33-111d428f4704"
WOFM01000406.1	RepeatMasker	Unknown	1960245	1960776	832	+	.	ID="RND-5_FAMILY-994";Tend="1470";Tstart="892";shortTE="F";uid="8f7084d7-6a4f-4e8b-96dc-785074d9f826"
WOFM01000406.1	RepeatMasker	DNA/TcMar-Fot1	3856061	3856888	5099	+	.	ID="RND-1_FAMILY-655";Tend="1858";Tstart="998";shortTE="F";uid="34b3cf57-7cdb-4da5-9d68-c0ac6a641100"
WOFM01000406.1	RepeatMasker	Unknown	4170234	4170440	937	+	.	ID="RND-5_FAMILY-123";Tend="3195";Tstart="2986";shortTE="F";uid="b9306573-a265-4dfb-a2ee-0fe2b9342293"
WOFM01000406.1	RepeatMasker	Unknown	4586945	4587352	2201	+	.	ID="RND-6_FAMILY-1182";Tend="1615";Tstart="1195";shortTE="F";uid="4ecaf53f-cd0b-4c57-8ecb-d9cebd22c38c"
WOFM01000406.1	RepeatMasker	LTR/Pao	1843998	1844475	2825	+	.	ID="RND-1_FAMILY-33";Tend="1387";Tstart="923";shortTE="F";uid="8231416a-3bbe-4459-b547-e4cd4750a176"
WOFM01000406.1	RepeatMasker	LTR/Copia	1984503	1984898	1578	+	.	ID="RND-6_FAMILY-6712";Tend="1195";Tstart="788";shortTE="F";uid="eca3a4df-e642-4b5c-a7aa-7014a205187d"
WOFM01000406.1	RepeatMasker	Unknown	4275593	4275755	629	+	.	ID="RND-1_FAMILY-34";Tend="1799";Tstart="1620";shortTE="F";uid="d2d2bdf3-0f6e-4f93-8d58-469c6e03e1fe"
WOFM01000406.1	RepeatMasker	LINE/CR1	3867649	3868184	2980	+	.	ID="RND-1_FAMILY-527";Tend="1505";Tstart="945";shortTE="F";uid="326faa64-c60a-411a-9100-39bfb11bf864"
WOFM01000406.1	RepeatMasker	LTR/Copia	1208363	1208718	929	+	.	ID="RND-3_FAMILY-708";Tend="1081";Tstart="704";shortTE="F";uid="19909907-2772-4f85-84c5-c881af87c007"
WOFM01000406.1	RepeatMasker	Unknown	617012	617222	1651	+	.	ID="RND-6_FAMILY-7056";Tend="1408";Tstart="1198";shortTE="F";uid="e6281661-d751-4bbe-802d-9e17cbc692a7"
WOFM01000406.1	RepeatMasker	Unknown	1772389	1772615	1559	+	.	ID="RND-6_FAMILY-1899";Tend="6607";Tstart="6380";shortTE="F";uid="966f40dc-d16b-492d-9a45-1d71b2990a1b"
WOFM01000406.1	RepeatMasker	Unknown	3718785	3719085	2269	+	.	ID="RND-1_FAMILY-58";Tend="1258";Tstart="964";shortTE="F";uid="10ec3557-e7a3-420c-a586-fce41273c746"
WOFM01000406.1	RepeatMasker	Unknown	388868	388991	541	+	.	ID="RND-6_FAMILY-1076";Tend="2716";Tstart="2593";shortTE="F";uid="c7cb65c3-7bcb-4bbd-b465-cae9842300d3"
WOFM01000406.1	RepeatMasker	Unknown	4738007	4739172	2444	+	.	ID="RND-1_FAMILY-126";Tend="1597";Tstart="737";shortTE="F";uid="aef8bad4-c96c-409c-9ab4-d6c46630239e"
WOFM01000406.1	RepeatMasker	DNA/CMC-EnSpm	2600634	2601053	3313	+	.	ID="RND-1_FAMILY-350";Tend="1335";Tstart="895";shortTE="F";uid="252d5af0-b960-4330-983e-d27be6e90d01"
WOFM01000406.1	RepeatMasker	Unknown	4965822	4966376	3673	+	.	ID="RND-6_FAMILY-681";Tend="1450";Tstart="819";shortTE="F";uid="b2a0ab25-4143-4496-bec1-d6dac13996ca"
WOFM01000406.1	RepeatMasker	DNA/Maverick	3205438	3205669	1226	+	.	ID="RND-6_FAMILY-9704";Tend="966";Tstart="732";shortTE="F";uid="46b47a82-6414-4deb-b4cd-6c45a50484d2"
WOFM01000406.1	RepeatMasker	DNA/Academ-1	618905	619051	660	+	.	ID="RND-5_FAMILY-1536";Tend="1906";Tstart="1759";shortTE="F";uid="e14fd332-3a5f-4424-a68a-b2850f4bbdf5"
WOFM01000406.1	RepeatMasker	DNA/hAT-Tip100	2877481	2879287	14549	+	.	ID="RND-6_FAMILY-3682";Tend="2607";Tstart="795";shortTE="F";uid="9f9727bf-41f5-401e-a2e7-ae44f6ec0eb2"
WOFM01000406.1	RepeatMasker	Unknown	1741265	1741471	1156	+	.	ID="RND-1_FAMILY-75";Tend="1194";Tstart="960";shortTE="F";uid="7b6b4c34-645c-49b9-ae36-317ac2ab68e8"
WOFM01000406.1	RepeatMasker	DNA/Merlin	1514351	1515216	1892	+	.	ID="RND-4_FAMILY-263";TEgroup="ctg_340%7CRND-4_FAMILY-263%7C1";Tend="1989";Tstart="777";shortTE="F";uid="dabe3b85-6bb3-46bd-93b3-12058524c7fe"
WOFM01000406.1	RepeatMasker	Unknown	2696414	2696546	884	+	.	ID="RND-4_FAMILY-84";Tend="1747";Tstart="1615";shortTE="F";uid="28c047fd-f11a-4bc1-a2a4-aeae76c59bea"
WOFM01000406.1	RepeatMasker	DNA/Crypton-I	1620057	1620228	579	+	.	ID="RND-1_FAMILY-30";Tend="981";Tstart="798";shortTE="F";uid="609a4e26-c528-4a9a-8e53-d9f34a546e58"
WOFM01000406.1	RepeatMasker	LTR/Copia	933637	940384	54742	+	.	ID="RND-1_FAMILY-643";Tend="7399";Tstart="646";shortTE="F";uid="6116f222-0869-4076-a0bc-01ff0ee91075"
WOFM01000406.1	RepeatMasker	DNA/Sola-2	4572076	4572774	4539	+	.	ID="RND-5_FAMILY-2736";Tend="2121";Tstart="1430";shortTE="F";uid="18cac2ae-ce24-474b-9e10-ec90419cf20b"
WOFM01000406.1	RepeatMasker	DNA	2422687	2423041	1403	+	.	ID="RND-5_FAMILY-3205";Tend="1227";Tstart="921";shortTE="F";uid="a4708a93-d516-45b6-9c59-269a794e9e46"
WOFM01000406.1	RepeatMasker	Unknown	845164	845340	1022	+	.	ID="RND-3_FAMILY-379";Tend="1172";Tstart="998";shortTE="F";uid="ab1b9cf5-1af8-4dbd-9d7f-c232124de250"
WOFM01000406.1	RepeatMasker	Unknown	2232295	2232863	1511	+	.	ID="RND-1_FAMILY-449";Tend="1691";Tstart="995";shortTE="F";uid="4518e855-d656-44c7-b5e5-c5b3787877d3"
WOFM01000406.1	RepeatMasker	Unknown	979553	979714	932	+	.	ID="RND-1_FAMILY-247";Tend="1354";Tstart="1193";shortTE="F";uid="825368e8-7f8f-4669-abbb-15852963b0b6"
WOFM01000406.1	RepeatMasker	Unknown	3387098	3387209	577	+	.	ID="RND-6_FAMILY-6648";Tend="1076";Tstart="949";shortTE="F";uid="07573e84-70a8-4b22-ae01-b952002c1e94"
WOFM01000406.1	RepeatMasker	DNA/Sola-1	2984647	2985063	454	+	.	ID="RND-5_FAMILY-2465";Tend="1712";Tstart="1351";shortTE="F";uid="7f3b1f1e-c29a-4bd9-a95a-8c67a0c16a53"
WOFM01000406.1	RepeatMasker	Unknown	617220	617382	897	+	.	ID="RND-5_FAMILY-377";Tend="1226";Tstart="1071";shortTE="F";uid="ca578252-8065-4dd2-adb8-b17a1242b10e"
WOFM01000406.1	RepeatMasker	Unknown	827082	827996	7422	+	.	ID="RND-1_FAMILY-650";Tend="1848";Tstart="934";shortTE="F";uid="f0d934fe-dc48-48f3-bc0c-8ee7a582c949"
WOFM01000406.1	RepeatMasker	Unknown	735802	736167	2042	+	.	ID="RND-4_FAMILY-986";Tend="1374";Tstart="1024";shortTE="F";uid="cf35fcb1-6ff4-46d1-91ef-969553f65755"
WOFM01000406.1	RepeatMasker	LTR/Pao	3538719	3540409	4069	+	.	ID="RND-1_FAMILY-137";Tend="6421";Tstart="4697";shortTE="F";uid="25228cd9-9815-4989-b160-d773ffdb0bb7"
WOFM01000406.1	RepeatMasker	LTR/Gypsy	911775	911895	1004	+	.	ID="RND-5_FAMILY-1723";Tend="6619";Tstart="6499";shortTE="F";uid="28b252e8-f35b-4e29-9774-e1cbe6212824"
WOFM01000406.1	RepeatMasker	LTR/Copia	797114	797310	543	+	.	ID="RND-4_FAMILY-712";Tend="5704";Tstart="5541";shortTE="F";uid="8443bb0d-3f55-429b-be92-c9f1570aeb30"
WOFM01000406.1	RepeatMasker	Unknown	3726783	3727146	1309	+	.	ID="RND-4_FAMILY-128";Tend="1367";Tstart="1047";shortTE="F";uid="a02cab6d-f1be-480a-b7ee-a8d8935af88e"
WOFM01000406.1	RepeatMasker	Unknown	4133614	4133930	1970	+	.	ID="RND-1_FAMILY-251";Tend="1230";Tstart="919";shortTE="F";uid="296005ec-4ee3-4a60-b5c2-de6d5aab730e"
WOFM01000406.1	RepeatMasker	DNA/hAT-Charlie	1541137	1541443	1830	+	.	ID="RND-4_FAMILY-4173";Tend="1239";Tstart="934";shortTE="F";uid="d97cdd63-031d-4708-af96-c1159a7bffe7"
WOFM01000406.1	RepeatMasker	DNA	2781253	2781420	705	+	.	ID="RND-1_FAMILY-134";Tend="1574";Tstart="1417";shortTE="F";uid="0fa5fdd2-48d6-4e18-a295-04b18a22d672"
WOFM01000406.1	RepeatMasker	DNA/Sola-2	1542616	1543322	4189	+	.	ID="RND-5_FAMILY-2736";Tend="2149";Tstart="1458";shortTE="F";uid="85611582-e961-4b2b-bff7-d7561fec551b"
WOFM01000406.1	RepeatMasker	Unknown	3256372	3256928	3286	+	.	ID="RND-4_FAMILY-84";Tend="1886";Tstart="1312";shortTE="F";uid="89513008-0f23-43ed-ab5d-2dd6d50559b7"
WOFM01000406.1	RepeatMasker	Unknown	3256911	3257192	1417	+	.	ID="RND-1_FAMILY-306";Tend="1276";Tstart="989";shortTE="F";uid="460b3304-3685-444a-b72f-2c1def94ddcd"
WOFM01000406.1	RepeatMasker	Unknown	841988	842248	2006	+	.	ID="RND-5_FAMILY-3740";Tend="1205";Tstart="950";shortTE="F";uid="922d1448-144b-44d0-ac4e-d9bb29e10ba1"
WOFM01000406.1	RepeatMasker	Unknown	2084674	2085334	3101	+	.	ID="RND-5_FAMILY-784";Tend="1635";Tstart="986";shortTE="F";uid="f0854e73-5c28-421b-a173-056442b1de6f"
WOFM01000406.1	RepeatMasker	Unknown	248574	248713	426	+	.	ID="RND-1_FAMILY-197";Tend="1039";Tstart="902";shortTE="F";uid="1d3b2e15-9a2e-40c5-8906-fda6d1a8e1b3"
WOFM01000406.1	RepeatMasker	Unknown	4719782	4719885	700	+	.	ID="RND-4_FAMILY-282";Tend="1001";Tstart="898";shortTE="F";uid="b1a885e5-ccb3-47e9-b33e-d60033424deb"
WOFM01000406.1	RepeatMasker	Unknown	3064714	3064818	594	+	.	ID="RND-5_FAMILY-1388";Tend="1095";Tstart="990";shortTE="F";uid="30c8fd19-e419-4710-90a8-0248a7923429"
WOFM01000406.1	RepeatMasker	Unknown	371541	371720	1288	+	.	ID="RND-1_FAMILY-70";Tend="1170";Tstart="991";shortTE="F";uid="a56874ad-073e-4b9b-9e2d-4a581bc862bf"
WOFM01000406.1	RepeatMasker	Unknown	2896688	2896969	1410	+	.	ID="RND-1_FAMILY-117";Tend="1231";Tstart="946";shortTE="F";uid="1b2d6266-a64a-4de8-af4f-33cdeb6905bd"
WOFM01000406.1	RepeatMasker	RC/Helitron	3116688	3117082	2286	+	.	ID="RND-1_FAMILY-466";Tend="1331";Tstart="877";shortTE="F";uid="947a8ad7-f330-4317-a237-d1d65384b671"
WOFM01000406.1	RepeatMasker	Unknown	3877801	3878101	2191	+	.	ID="RND-1_FAMILY-58";Tend="1254";Tstart="953";shortTE="F";uid="5cecf96c-8a99-4b5f-a105-ffb797dabad0"
WOFM01000406.1	RepeatMasker	Unknown	2609251	2610055	1482	+	.	ID="RND-1_FAMILY-8";Tend="1936";Tstart="1189";shortTE="F";uid="274b9240-82a1-44fe-917a-3e3491e4f0a7"
WOFM01000406.1	RepeatMasker	Unknown	301675	301996	1597	+	.	ID="RND-4_FAMILY-488";Tend="1253";Tstart="944";shortTE="F";uid="a02f23a7-fae0-4e36-8903-9e1bcd078893"
WOFM01000406.1	RepeatMasker	Unknown	3089906	3090541	1015	+	.	ID="RND-4_FAMILY-1098";TEgroup="ctg_340%7CRND-4_FAMILY-1098%7C3";Tend="1372";Tstart="857";shortTE="F";uid="db7b6d75-ae80-4d18-83d5-7ad58c8c4b12"
WOFM01000406.1	RepeatMasker	Unknown	4414983	4415293	1937	+	.	ID="RND-1_FAMILY-133";Tend="1202";Tstart="892";shortTE="F";uid="3dbb5099-6ccf-4736-ab31-ed1b916a5ee7"
WOFM01000406.1	RepeatMasker	Unknown	35869	36315	535	+	.	ID="RND-1_FAMILY-26";Tend="1395";Tstart="918";shortTE="F";uid="cd8f6b2a-f72d-4840-8c06-42a3743b5e01"
WOFM01000406.1	RepeatMasker	Unknown	3136502	3136673	704	+	.	ID="RND-4_FAMILY-1569";Tend="1160";Tstart="942";shortTE="F";uid="b46aa57a-fb7c-46e5-85e4-5e94a4b606ed"
WOFM01000406.1	RepeatMasker	DNA/hAT-Tip100	4972670	4973226	1707	+	.	ID="RND-5_FAMILY-347";Tend="1983";Tstart="1435";shortTE="F";uid="0bdd6d35-b46f-4f90-bccf-72fc4d468a6a"
WOFM01000406.1	RepeatMasker	Unknown	2472427	2472677	593	+	.	ID="RND-5_FAMILY-3816";Tend="1014";Tstart="761";shortTE="F";uid="b2d9d1c1-6b63-471b-b5bd-816f33d2a00d"
WOFM01000406.1	RepeatMasker	LTR/Gypsy	2590635	2597774	40433	+	.	ID="RND-6_FAMILY-1313";Tend="7923";Tstart="793";shortTE="F";uid="68d9f4d1-08f2-4825-ba19-5d922e04ef62"
WOFM01000406.1	RepeatMasker	Unknown	3420666	3421550	3429	+	.	ID="RND-6_FAMILY-1182";Tend="1776";Tstart="937";shortTE="F";uid="66e63296-7180-45ec-9efc-c04998f6bab2"
WOFM01000406.1	RepeatMasker	Unknown	4845074	4845582	2848	+	.	ID="RND-1_FAMILY-60";Tend="1402";Tstart="886";shortTE="F";uid="f1cf0cb6-b696-4cd5-865a-434f2c0fe53b"
WOFM01000406.1	RepeatMasker	Unknown	1239092	1239389	2219	+	.	ID="RND-5_FAMILY-515";Tend="1668";Tstart="1368";shortTE="F";uid="5c6fbe40-1021-4760-bd93-9918cc0c52be"
WOFM01000406.1	RepeatMasker	DNA	5139905	5140322	1550	+	.	ID="RND-5_FAMILY-3205";Tend="1090";Tstart="686";shortTE="F";uid="846e74fd-6d05-4591-badf-26304e24ea86"
WOFM01000406.1	RepeatMasker	Unknown	4479104	4479486	1688	+	.	ID="RND-5_FAMILY-4056";Tend="1393";Tstart="1009";shortTE="F";uid="a47f3a73-fe7e-4e9f-95c2-b811c2272564"
WOFM01000406.1	RepeatMasker	LTR/Pao	3049417	3049658	948	+	.	ID="RND-5_FAMILY-4697";Tend="10987";Tstart="10744";shortTE="F";uid="0ff1ab67-80d1-440a-90ad-6fef6e06d2a4"
WOFM01000406.1	RepeatMasker	Unknown	445431	445755	2569	+	.	ID="RND-6_FAMILY-1824";Tend="1268";Tstart="945";shortTE="F";uid="ab0452c6-afa9-4886-a2ef-48a9e5d7bc04"
WOFM01000406.1	RepeatMasker	Unknown	4760315	4760451	471	+	.	ID="RND-6_FAMILY-4686";Tend="1572";Tstart="1433";shortTE="F";uid="9a8a63f4-8c62-4e00-8e23-ffddb1ba8432"
WOFM01000406.1	RepeatMasker	LINE/R2-NeSL	2000165	2000696	3500	+	.	ID="RND-3_FAMILY-38";Tend="1459";Tstart="941";shortTE="F";uid="374401bb-6ff3-4494-8d0b-961f70fc7f07"
WOFM01000406.1	RepeatMasker	Unknown	113962	114134	1380	+	.	ID="RND-5_FAMILY-3330";Tend="1148";Tstart="976";shortTE="F";uid="1da09f44-d6ba-49ca-bd7b-27a2f5c7870b"
WOFM01000406.1	RepeatMasker	DNA/TcMar-Tigger	1822162	1822526	1812	+	.	ID="RND-1_FAMILY-654";Tend="1347";Tstart="976";shortTE="F";uid="af4b37ca-3f20-4bec-a27f-5e0952629fe9"
WOFM01000406.1	RepeatMasker	Unknown	1536517	1536648	687	+	.	ID="RND-5_FAMILY-140";Tend="1088";Tstart="959";shortTE="F";uid="1f538407-8c3e-4cd9-bd3b-af27c18b25d1"
WOFM01000406.1	RepeatMasker	DNA/TcMar-Fot1	3764164	3764839	4074	+	.	ID="RND-1_FAMILY-655";Tend="1727";Tstart="1030";shortTE="F";uid="180d4b47-5124-4c32-af57-0c86e08e5e50"
WOFM01000406.1	RepeatMasker	Unknown	3248144	3248263	731	+	.	ID="RND-3_FAMILY-764";Tend="1810";Tstart="1690";shortTE="F";uid="92d756b3-425b-44de-a9c0-a5099441d17e"
WOFM01000406.1	RepeatMasker	Unknown	203141	203902	3658	+	.	ID="RND-2_FAMILY-36";Tend="1779";Tstart="971";shortTE="F";uid="4ea88707-3d4a-49f1-9363-ba2d3388f946"
WOFM01000406.1	RepeatMasker	Unknown	1231362	1231574	1243	+	.	ID="RND-4_FAMILY-2443";Tend="1193";Tstart="953";shortTE="F";uid="1343f0f2-3c82-4370-ba11-cebe71b2a7b2"
WOFM01000406.1	RepeatMasker	LTR/ERVK	1352616	1352996	1250	+	.	ID="RND-6_FAMILY-73";Tend="1463";Tstart="1075";shortTE="F";uid="9eac559f-ff58-4cc2-a79c-c90e593e55d5"
WOFM01000406.1	RepeatMasker	LTR/Copia	3749328	3750228	1055	+	.	ID="RND-6_FAMILY-4779";Tend="881";Tstart="1";shortTE="F";uid="cbe5c6bb-a73f-4ab0-b2f0-1bbb3301aed0"
WOFM01000406.1	RepeatMasker	DNA/hAT-Ac	1985098	1985441	2832	+	.	ID="RND-1_FAMILY-1119";Tend="1224";Tstart="881";shortTE="F";uid="f14fdc7b-94d1-4817-a44d-ad089e99e458"
WOFM01000406.1	RepeatMasker	Unknown	5149029	5150125	8157	+	.	ID="RND-1_FAMILY-465";Tend="1858";Tstart="770";shortTE="F";uid="e3fd4564-fb82-40a5-9cb6-71ac1600daa4"
WOFM01000406.1	RepeatMasker	Unknown	4443794	4444068	1479	+	.	ID="RND-6_FAMILY-902";Tend="1207";Tstart="934";shortTE="F";uid="9c94d023-4e6f-443e-b59b-5e59870563a0"
WOFM01000406.1	RepeatMasker	Unknown	1594763	1594952	905	+	.	ID="RND-2_FAMILY-36";Tend="1772";Tstart="1583";shortTE="F";uid="061a3495-f487-493e-992f-a4a23cd6e238"
WOFM01000406.1	RepeatMasker	Unknown	994805	994968	615	+	.	ID="RND-5_FAMILY-5075";Tend="1061";Tstart="895";shortTE="F";uid="14211a75-714d-419d-8427-48fa610f1747"
WOFM01000406.1	RepeatMasker	DNA/Crypton-I	1769955	1770169	673	+	.	ID="rnd-4_family-246";Tend="1006";Tstart="788";shortTE="F";uid="4d36996c-7c70-4655-9223-4d8d636462a2"
WOFM01000406.1	RepeatMasker	DNA/hAT-Blackjack	3913328	3913888	4202	+	.	ID="RND-6_FAMILY-8908";Tend="1479";Tstart="883";shortTE="F";uid="1b626f58-2460-4ee5-961b-6d8ffcf74b6f"
WOFM01000406.1	RepeatMasker	Unknown	3474943	3475386	2899	+	.	ID="RND-1_FAMILY-684";Tend="1339";Tstart="899";shortTE="F";uid="63b6d402-3445-48b4-94db-7d16431f746a"
WOFM01000406.1	RepeatMasker	LTR/Gypsy	2175448	2175929	410	+	.	ID="RND-6_FAMILY-7355";Tend="1533";Tstart="1098";shortTE="F";uid="3b0e1303-2fc0-4164-b83e-5dac417a8ec3"
WOFM01000406.1	RepeatMasker	LTR/Gypsy	2484916	2492020	49319	+	.	ID="RND-4_FAMILY-463";Tend="7447";Tstart="319";shortTE="F";uid="ab89e9fd-85fd-468d-8081-ca7aeccab6cc"
WOFM01000406.1	RepeatMasker	DNA/Academ-1	217430	217754	1512	+	.	ID="RND-6_FAMILY-1298";Tend="1420";Tstart="1085";shortTE="F";uid="de1e5020-37b3-4348-91ce-85e86d82ea17"
WOFM01000406.1	RepeatMasker	Unknown	1290260	1290393	501	+	.	ID="RND-6_FAMILY-1182";Tend="1771";Tstart="1638";shortTE="F";uid="d0415f73-12b1-4b3b-acc8-2045e2a212c0"
WOFM01000406.1	RepeatMasker	DNA/TcMar-Tc4	3839006	3840062	6976	+	.	ID="RND-1_FAMILY-77";Tend="1903";Tstart="785";shortTE="F";uid="a8fd2d50-ba6c-43fa-a872-a6614ed4da53"
WOFM01000406.1	RepeatMasker	LTR/Copia	5109811	5114834	18385	+	.	ID="RND-5_FAMILY-717";Tend="5925";Tstart="842";shortTE="F";uid="84a534e5-a08b-4a29-9b9d-b49d4eac8c80"
WOFM01000406.1	RepeatMasker	Unknown	402258	402923	3752	+	.	ID="RND-1_FAMILY-139";Tend="1546";Tstart="891";shortTE="F";uid="e9d8d8f4-6f21-4884-acda-ef5a1779de6f"
WOFM01000406.1	RepeatMasker	Unknown	4531461	4531607	631	+	.	ID="RND-5_FAMILY-784";Tend="1639";Tstart="1497";shortTE="F";uid="c86cf40d-b61b-4fe1-8ed3-83d6bc8aad03"
WOFM01000406.1	RepeatMasker	Unknown	2147087	2147771	3256	+	.	ID="RND-1_FAMILY-590";Tend="1584";Tstart="939";shortTE="F";uid="f2e89fd3-65b1-4ec0-94be-3b576fb6cf75"
WOFM01000406.1	RepeatMasker	LTR/Gypsy	1985439	1992488	59859	+	.	ID="RND-5_FAMILY-1723";Tend="7040";Tstart="15";shortTE="F";uid="5a8cffcf-77d0-4e7c-b795-90869956def8"
WOFM01000406.1	RepeatMasker	LTR/Gypsy	5032049	5032404	1167	+	.	ID="RND-1_FAMILY-1061";Tend="7192";Tstart="6847";shortTE="F";uid="b00efab7-e956-4a68-8eba-1bbd2bdf946d"
WOFM01000406.1	RepeatMasker	Unknown	4964448	4964670	1346	+	.	ID="RND-1_FAMILY-814";Tend="1133";Tstart="893";shortTE="F";uid="3f75483a-736b-41f9-b316-d8c4bb3bc2aa"
WOFM01000406.1	RepeatMasker	Unknown	128969	129220	1541	+	.	ID="RND-1_FAMILY-159";Tend="1575";Tstart="1312";shortTE="F";uid="3badcc21-d7b3-4999-8c8f-bfcdbbd299cb"
WOFM01000406.1	RepeatMasker	LTR/Gypsy	2601970	2602084	476	+	.	ID="GYPSY-24_DEL-I";Tend="2732";Tstart="2616";shortTE="F";uid="20f92b4b-0f58-4a2b-ad98-76bf6d6ca184"
WOFM01000406.1	RepeatMasker	Unknown	1289306	1289465	1042	+	.	ID="RND-6_FAMILY-2894";Tend="1927";Tstart="1768";shortTE="F";uid="1f04ed53-5756-42c2-8e7e-c6f5dbf0a370"
WOFM01000406.1	RepeatMasker	DNA	1791580	1792217	948	+	.	ID="RND-5_FAMILY-3205";Tend="1223";Tstart="615";shortTE="F";uid="dd256aa9-9007-4099-8c80-065358030bf9"
WOFM01000406.1	RepeatMasker	Unknown	281202	281754	2658	+	.	ID="RND-1_FAMILY-10";Tend="1519";Tstart="798";shortTE="F";uid="753122a8-8a1e-4d5c-94ba-1a6548f32431"
WOFM01000406.1	RepeatMasker	LTR/Gypsy	5183047	5183531	3253	+	.	ID="RND-3_FAMILY-235";Tend="1269";Tstart="787";shortTE="F";uid="3b3c0c3f-7fbd-4dfa-b318-59547c14cc37"
WOFM01000406.1	RepeatMasker	DNA/Crypton-I	5153366	5153712	1073	+	.	ID="RND-6_FAMILY-4026";Tend="1272";Tstart="916";shortTE="F";uid="3f669d5a-4cc1-4e32-a219-e1b42992cab3"
WOFM01000406.1	RepeatMasker	Unknown	3611363	3612134	6105	+	.	ID="RND-1_FAMILY-733";Tend="1727";Tstart="955";shortTE="F";uid="de5b93b8-487c-45af-a3bf-77658b965d8a"
WOFM01000406.1	RepeatMasker	RC/Helitron	1175695	1176022	1676	+	.	ID="RND-1_FAMILY-466";Tend="1600";Tstart="1282";shortTE="F";uid="d45739d6-7099-428e-b53f-48a9fd5e7ab9"
WOFM01000406.1	RepeatMasker	DNA/TcMar-Mariner	602596	602925	949	+	.	ID="RND-6_FAMILY-9025";Tend="1621";Tstart="1295";shortTE="F";uid="1d30a78e-090e-4dcc-b839-fdef42e8ade4"
WOFM01000406.1	RepeatMasker	Unknown	4855666	4855858	1071	+	.	ID="RND-1_FAMILY-377";Tend="1149";Tstart="963";shortTE="F";uid="27319122-8049-4a23-8504-9db9a3968e54"
WOFM01000406.1	RepeatMasker	Unknown	2583168	2583499	948	+	.	ID="RND-5_FAMILY-3816";Tend="926";Tstart="604";shortTE="F";uid="17de71b1-2244-4622-bdf9-968c04bdab00"
WOFM01000406.1	RepeatMasker	DNA/Kolobok-T2	1433115	1433931	3585	+	.	ID="RND-1_FAMILY-16";Tend="6991";Tstart="6160";shortTE="F";uid="e598908a-2fa0-44f2-9f7d-9692b667e36c"
WOFM01000406.1	RepeatMasker	DNA/Crypton-I	4275368	4275589	1291	+	.	ID="RND-1_FAMILY-57";Tend="1519";Tstart="1298";shortTE="F";uid="2c9e92cf-24bb-4adc-b5e5-60fa5aeeff28"
WOFM01000406.1	RepeatMasker	RC/Helitron	4151636	4151955	903	+	.	ID="RND-6_FAMILY-4557";Tend="916";Tstart="570";shortTE="F";uid="b12a7459-8851-43fc-aa24-14dece7d2f0a"
WOFM01000406.1	RepeatMasker	Unknown	3545988	3546523	3351	+	.	ID="RND-1_FAMILY-78";Tend="1874";Tstart="1340";shortTE="F";uid="98bd2419-b148-4d3c-b034-c5f4faa64849"
WOFM01000406.1	RepeatMasker	Unknown	4635672	4636701	7921	+	.	ID="RND-1_FAMILY-248";Tend="1897";Tstart="863";shortTE="F";uid="5da222a6-115b-45a2-a1a8-f7d2819bffd1"
WOFM01000406.1	RepeatMasker	Unknown	4172112	4172253	816	+	.	ID="RND-1_FAMILY-416";Tend="1412";Tstart="1263";shortTE="F";uid="8d89b931-ff5c-4a6e-a88f-0ef6927869c5"
WOFM01000406.1	RepeatMasker	Unknown	1412330	1412620	503	+	.	ID="RND-4_FAMILY-1483";Tend="1781";Tstart="1481";shortTE="F";uid="dcc35c19-94ca-4bc2-a810-619bffa800be"
WOFM01000406.1	RepeatMasker	LTR/Gypsy	4083761	4090827	47354	+	.	ID="RND-1_FAMILY-91";Tend="7275";Tstart="1";shortTE="F";uid="804921fc-5b02-490d-b92f-11773286c7e7"
WOFM01000406.1	RepeatMasker	Unknown	2245167	2245314	520	+	.	ID="RND-4_FAMILY-754";Tend="1874";Tstart="1724";shortTE="F";uid="0256fdc5-5d13-4401-b84f-214798c7969d"
WOFM01000406.1	RepeatMasker	Unknown	3920608	3920974	1605	+	.	ID="RND-5_FAMILY-195";Tend="1270";Tstart="868";shortTE="F";uid="cb694463-d710-4ada-94b4-249d44c7eeef"
WOFM01000406.1	RepeatMasker	Unknown	1732055	1732979	3365	+	.	ID="RND-1_FAMILY-368";Tend="1910";Tstart="956";shortTE="F";uid="cd1fa362-e33b-448e-9271-161a7c3d57ab"
WOFM01000406.1	RepeatMasker	Unknown	1137049	1137332	1368	+	.	ID="RND-1_FAMILY-328";Tend="1284";Tstart="995";shortTE="F";uid="f327557d-a9ef-4c8e-ade8-d021a701f15c"
WOFM01000406.1	RepeatMasker	Unknown	3310885	3311666	2577	+	.	ID="RND-2_FAMILY-36";Tend="1646";Tstart="617";shortTE="F";uid="6f5f2fea-eabc-4ee4-828e-01cf36f2ac1b"
WOFM01000406.1	RepeatMasker	DNA/Sola-1	1449741	1450117	520	+	.	ID="RND-5_FAMILY-2465";Tend="1694";Tstart="1333";shortTE="F";uid="e8270852-d22d-4ddb-ab05-cb85c72621fe"
WOFM01000406.1	RepeatMasker	Unknown	2308467	2308708	1839	+	.	ID="RND-1_FAMILY-413";Tend="1629";Tstart="1389";shortTE="F";uid="9aed9445-349c-46a3-b837-2d3dd5c88e87"
WOFM01000406.1	RepeatMasker	Unknown	1757713	1758072	1978	+	.	ID="RND-1_FAMILY-456";Tend="1366";Tstart="999";shortTE="F";uid="52f168ee-65bd-47d9-8092-5b65ca458628"
WOFM01000406.1	RepeatMasker	DNA/hAT-Tip100	4109073	4109562	3609	+	.	ID="RND-5_FAMILY-679";Tend="1461";Tstart="973";shortTE="F";uid="2fd31d2c-747f-4fa8-8029-33d1b6d9ef09"
WOFM01000406.1	RepeatMasker	Unknown	877404	877819	2183	+	.	ID="RND-1_FAMILY-319";Tend="1378";Tstart="994";shortTE="F";uid="c3aa7b8e-c00d-41ae-a4a7-3730dbb85a07"
WOFM01000406.1	RepeatMasker	Unknown	3275184	3275542	866	+	.	ID="RND-3_FAMILY-213";Tend="1239";Tstart="876";shortTE="F";uid="cae4845b-32f8-4c6d-a8d2-f31b3917d741"
WOFM01000406.1	RepeatMasker	Unknown	995386	995730	1678	+	.	ID="RND-5_FAMILY-4056";Tend="1407";Tstart="1049";shortTE="F";uid="63aab0bf-e32d-4253-bb6b-1b644505cd3c"
WOFM01000406.1	RepeatMasker	Unknown	4634953	4635280	691	+	.	ID="RND-2_FAMILY-36";Tend="1663";Tstart="1353";shortTE="F";uid="27eafc60-caed-4e5c-b641-170b17882c79"
WOFM01000406.1	RepeatMasker	Unknown	4796545	4798945	24457	+	.	ID="RND-1_FAMILY-38";Tend="3664";Tstart="706";shortTE="F";uid="efdfb23b-300b-4bed-a6db-91f5c364007c"
WOFM01000406.1	RepeatMasker	Unknown	2823485	2823696	603	+	.	ID="RND-6_FAMILY-2894";Tend="1851";Tstart="1658";shortTE="F";uid="f5a234c2-e851-4c88-b0e3-dc241cadbd0b"
WOFM01000406.1	RepeatMasker	Unknown	1812327	1812479	409	+	.	ID="RND-4_FAMILY-9";Tend="2500";Tstart="2346";shortTE="F";uid="5ab07c2d-3e09-4276-a7b6-e047a564e8a7"
WOFM01000406.1	RepeatMasker	DNA/TcMar-Tc1	1804553	1804790	925	+	.	ID="RND-6_FAMILY-1200";Tend="1202";Tstart="1010";shortTE="F";uid="32f70011-1e8c-4fa3-8e1b-e4c74f9c0f1f"
WOFM01000406.1	RepeatMasker	Unknown	4432874	4433176	2305	+	.	ID="RND-1_FAMILY-866";Tend="1699";Tstart="1393";shortTE="F";uid="73eec940-dd31-4917-85a6-3ac2359585bb"
WOFM01000406.1	RepeatMasker	DNA	3577195	3577386	903	+	.	ID="RND-5_FAMILY-4767";Tend="1057";Tstart="887";shortTE="F";uid="d394a350-cdf3-45b9-8ada-bcc376fc1313"
WOFM01000406.1	RepeatMasker	Unknown	3432492	3432692	843	+	.	ID="RND-1_FAMILY-449";Tend="1266";Tstart="1066";shortTE="F";uid="975a10ca-1999-44ca-b984-fc5a1ff640cf"
WOFM01000406.1	RepeatMasker	Unknown	1394515	1394647	692	+	.	ID="RND-1_FAMILY-593";Tend="984";Tstart="844";shortTE="F";uid="1d2d6970-c207-45e0-9c62-5882ba09b7a5"
WOFM01000406.1	RepeatMasker	LTR/Gypsy	2107455	2108382	4107	+	.	ID="RND-1_FAMILY-1078";Tend="1335";Tstart="519";shortTE="F";uid="bcb6cb7d-8912-495a-9dd0-300ae4c3cf5c"
WOFM01000406.1	RepeatMasker	RC/Helitron	16809	16923	674	+	.	ID="RND-1_FAMILY-232";Tend="1019";Tstart="905";shortTE="F";uid="18823983-777a-404e-80d4-8612136e60bb"
WOFM01000406.1	RepeatMasker	Unknown	1957893	1958383	1071	+	.	ID="RND-2_FAMILY-36";Tend="1771";Tstart="1427";shortTE="F";uid="6053db13-7bb3-48f9-881a-ef12120ea778"
WOFM01000406.1	RepeatMasker	Unknown	1953000	1953755	3496	+	.	ID="RND-1_FAMILY-529";Tend="1609";Tstart="841";shortTE="F";uid="5fab2538-8ec4-492f-8932-a9b03f34f163"
WOFM01000406.1	RepeatMasker	DNA/CMC-EnSpm	4568174	4569466	973	+	.	ID="RND-1_FAMILY-476";TEgroup="ctg_340%7CRND-1_FAMILY-476%7C1";Tend="2179";Tstart="777";shortTE="F";uid="da1e9913-bfd0-489e-99a6-e418615b58aa"
WOFM01000406.1	RepeatMasker	RC/Helitron	2643173	2643605	1937	+	.	ID="RND-6_FAMILY-1361";Tend="1417";Tstart="970";shortTE="F";uid="7b9378e1-4b76-409f-b9a2-2e9be72696ab"
WOFM01000406.1	RepeatMasker	Unknown	2833106	2833270	858	+	.	ID="RND-1_FAMILY-195";Tend="1083";Tstart="929";shortTE="F";uid="c4cfb8f7-4df4-4717-8d61-04649a85c89e"
WOFM01000406.1	RepeatMasker	LTR/Gypsy	4564649	4566497	6521	+	.	ID="RND-6_FAMILY-550";Tend="5628";Tstart="3749";shortTE="F";uid="8eb3dc51-8076-46e3-b29d-8938f2bec5c2"
WOFM01000406.1	RepeatMasker	Unknown	2336127	2336439	1054	+	.	ID="RND-5_FAMILY-4056";Tend="1250";Tstart="941";shortTE="F";uid="0d80cf58-16e4-40bc-9428-bbe18dfaf8a6"
WOFM01000406.1	RepeatMasker	Unknown	4915930	4916228	1925	+	.	ID="RND-1_FAMILY-306";Tend="1226";Tstart="927";shortTE="F";uid="30a8d529-c83a-433c-9711-8c8ec892c6de"
WOFM01000406.1	RepeatMasker	DNA/Academ-1	4646897	4647723	4169	+	.	ID="RND-5_FAMILY-478";Tend="1699";Tstart="873";shortTE="F";uid="65bc775d-41a7-4047-b9c0-c7a7ff71edce"
WOFM01000406.1	RepeatMasker	Unknown	1055429	1056003	1807	+	.	ID="RND-2_FAMILY-36";Tend="1259";Tstart="658";shortTE="F";uid="55c03b97-081d-4ffb-84d4-7cbd624e3d6b"
WOFM01000406.1	RepeatMasker	DNA/TcMar-Fot1	4227657	4229059	11536	+	.	ID="RND-6_FAMILY-8988";Tend="2518";Tstart="1092";shortTE="F";uid="7df80431-534a-49c0-a262-9cf5c198a668"
WOFM01000406.1	RepeatMasker	Unknown	919276	919902	3389	+	.	ID="RND-1_FAMILY-387";Tend="1573";Tstart="937";shortTE="F";uid="5dcdf001-e4a5-4527-92ec-fb005418e4ab"
WOFM01000406.1	RepeatMasker	Unknown	1409798	1410089	1468	+	.	ID="RND-1_FAMILY-117";Tend="1230";Tstart="942";shortTE="F";uid="d9589938-dfd5-4f63-9599-4eecf6374a43"
WOFM01000406.1	RepeatMasker	Unknown	11384	11682	1879	+	.	ID="RND-1_FAMILY-169";Tend="1267";Tstart="957";shortTE="F";uid="0dcdc987-befe-4a4b-a51e-fcda216c8a20"
WOFM01000406.1	RepeatMasker	LTR/Gypsy	5211965	5219104	43582	+	.	ID="RND-1_FAMILY-709";TEgroup="ctg_340%7CRND-1_FAMILY-709%7C1";Tend="9784";Tstart="916";shortTE="F";uid="0ddc5d44-48b3-41e2-9d18-92f146cf4f6f"
WOFM01000406.1	RepeatMasker	LTR/Gypsy	1252053	1259009	59795	+	.	ID="RND-5_FAMILY-1723";Tend="6975";Tstart="18";shortTE="F";uid="c5059e81-fd5c-4b90-bc6b-8f437467b1eb"
WOFM01000406.1	RepeatMasker	Unknown	956573	956715	1198	+	.	ID="RND-1_FAMILY-969";Tend="1452";Tstart="1310";shortTE="F";uid="3fe24371-251f-40e1-84b4-1e2791530fe0"
WOFM01000406.1	RepeatMasker	Unknown	1885067	1885217	448	+	.	ID="RND-1_FAMILY-947";TEgroup="ctg_340%7CRND-1_FAMILY-947%7C1";Tend="1051";Tstart="911";shortTE="T";uid="f20d803a-f0ad-4cd2-9f1c-edcc925d5dde"
WOFM01000406.1	RepeatMasker	Unknown	4735026	4735311	1631	+	.	ID="RND-1_FAMILY-657";Tend="1162";Tstart="888";shortTE="F";uid="79d447cd-1a8c-440d-a4cc-dac058ece01a"
WOFM01000406.1	RepeatMasker	DNA/hAT-Ac	1184052	1184341	1376	+	.	ID="RND-5_FAMILY-3076";Tend="1296";Tstart="998";shortTE="F";uid="81f95c3c-f4bc-4404-b046-3b954e56e287"
WOFM01000406.1	RepeatMasker	Unknown	3699015	3699302	1686	+	.	ID="RND-1_FAMILY-287";Tend="1710";Tstart="1414";shortTE="F";uid="ba4830ea-0697-4c21-b15c-7ee72a1b6937"
WOFM01000406.1	RepeatMasker	LTR/Gypsy	2691820	2691979	541	+	.	ID="RND-6_FAMILY-5486";Tend="948";Tstart="785";shortTE="F";uid="231a0c42-207e-4534-8a77-a08ffa7bee67"
WOFM01000406.1	RepeatMasker	DNA	1440161	1441137	5538	+	.	ID="RND-6_FAMILY-4595";Tend="1792";Tstart="740";shortTE="F";uid="54aa6c16-f8bb-46bc-a692-9370d2d27a72"
WOFM01000406.1	RepeatMasker	LTR/Gypsy	1506928	1507035	502	+	.	ID="GYPSY-24_DEL-I";Tend="2723";Tstart="2616";shortTE="F";uid="1e0314d6-8c96-40c5-81b3-55343604b9f1"
WOFM01000406.1	RepeatMasker	Unknown	1475473	1475651	1067	+	.	ID="RND-4_FAMILY-265";Tend="1100";Tstart="920";shortTE="F";uid="00847cc3-b86b-4980-9292-3b0c7f7ba76f"
WOFM01000406.1	RepeatMasker	Unknown	4206690	4206790	712	+	.	ID="RND-6_FAMILY-9120";Tend="1180";Tstart="1078";shortTE="F";uid="3d736759-29c9-458c-bf30-9d1d2bd3dad0"
WOFM01000406.1	RepeatMasker	Unknown	4326271	4326530	489	+	.	ID="RND-1_FAMILY-339";Tend="1646";Tstart="1371";shortTE="F";uid="14ecb41f-1eab-4939-9424-5930682a8753"
WOFM01000406.1	RepeatMasker	Unknown	1356319	1356613	1973	+	.	ID="RND-1_FAMILY-58";Tend="1253";Tstart="964";shortTE="F";uid="aecef758-60c9-4be8-9dac-a58691583f25"
WOFM01000406.1	RepeatMasker	Unknown	4807982	4808114	647	+	.	ID="RND-4_FAMILY-128";Tend="1062";Tstart="929";shortTE="F";uid="5a4ee7c9-4f2b-4345-a1fd-612a7d2c62e6"
WOFM01000406.1	RepeatMasker	Unknown	1809579	1810598	4765	+	.	ID="RND-1_FAMILY-287";Tend="1722";Tstart="793";shortTE="F";uid="2c874b9a-2060-4c93-8008-d1b55e8ba1c1"
WOFM01000406.1	RepeatMasker	Unknown	20620	21451	2781	+	.	ID="RND-1_FAMILY-371";Tend="1734";Tstart="903";shortTE="F";uid="325cf218-bc8f-4449-9493-d8df037a7ec6"
WOFM01000406.1	RepeatMasker	LTR/Gypsy	3821555	3823724	6825	+	.	ID="RND-6_FAMILY-758";Tend="6194";Tstart="3964";shortTE="F";uid="39254bfb-862b-4495-acd0-f18a227ee8dc"
WOFM01000406.1	RepeatMasker	Unknown	734378	734485	502	+	.	ID="RND-4_FAMILY-900";Tend="1632";Tstart="1525";shortTE="F";uid="632b88d8-3894-4690-a207-7182b1e615ee"
WOFM01000406.1	RepeatMasker	Unknown	1754359	1755221	2348	+	.	ID="RND-6_FAMILY-270";Tend="1817";Tstart="949";shortTE="F";uid="9ba3d344-2fdd-4ec6-b0fb-204c03fef908"
WOFM01000406.1	RepeatMasker	Unknown	2427932	2428088	720	+	.	ID="RND-4_FAMILY-2362";Tend="993";Tstart="862";shortTE="F";uid="d81b14ab-352f-4176-8310-aaad1a5f42b7"
WOFM01000406.1	RepeatMasker	Unknown	4063876	4064175	732	+	.	ID="RND-1_FAMILY-159";Tend="1580";Tstart="1272";shortTE="F";uid="b52fcc0e-489d-474b-8e11-df3ef5c884f6"
WOFM01000406.1	RepeatMasker	DNA/Crypton-I	4558042	4558480	1367	+	.	ID="RND-1_FAMILY-240";Tend="1467";Tstart="935";shortTE="F";uid="2246738b-3871-4260-bbb3-de84c0ffa402"
WOFM01000406.1	RepeatMasker	DNA/Sola-1	3005730	3005872	452	+	.	ID="RND-5_FAMILY-2465";Tend="1700";Tstart="1561";shortTE="F";uid="c3dfaf44-6043-42d5-bdb6-dcb0d16597bb"
WOFM01000406.1	RepeatMasker	Unknown	2387250	2387584	2190	+	.	ID="RND-1_FAMILY-377";Tend="1300";Tstart="951";shortTE="F";uid="98dca281-22f8-4313-9ecc-ead44928761e"
WOFM01000406.1	RepeatMasker	DNA	2794762	2795384	1048	+	.	ID="RND-5_FAMILY-3205";Tend="1230";Tstart="623";shortTE="F";uid="c597e6fe-333e-48d9-9e05-f7f67150d489"
WOFM01000406.1	RepeatMasker	LINE/R2-NeSL	3289973	3290538	3128	+	.	ID="RND-3_FAMILY-38";Tend="1450";Tstart="910";shortTE="F";uid="f62cde1d-89cf-43dd-a1f7-6a866dcf9b77"
WOFM01000406.1	RepeatMasker	RC/Helitron	612606	612779	523	+	.	ID="RND-5_FAMILY-2192";Tend="1024";Tstart="836";shortTE="F";uid="f7f7c175-56b6-4215-89ca-783311ae71ef"
WOFM01000406.1	RepeatMasker	Unknown	2203355	2204238	3517	+	.	ID="RND-1_FAMILY-9";Tend="1722";Tstart="844";shortTE="F";uid="97033877-b6e3-4fa1-b4ae-90d53ba6fbcf"
WOFM01000406.1	RepeatMasker	Unknown	3794762	3795150	1076	+	.	ID="RND-5_FAMILY-246";Tend="1299";Tstart="919";shortTE="F";uid="2fd1f52d-d42f-48ef-9d55-7cd441558a2a"
WOFM01000406.1	RepeatMasker	LTR/Gypsy	5302354	5303500	9024	+	.	ID="RND-1_FAMILY-1106";Tend="7026";Tstart="5880";shortTE="F";uid="4a2e08ce-c369-4403-a5e8-9ab4df4e3034"
WOFM01000406.1	RepeatMasker	LTR/Gypsy	4873531	4879488	49742	+	.	ID="RND-1_FAMILY-22";Tend="5947";Tstart="1";shortTE="F";uid="90605b1f-ae51-438f-861c-8277c913cfd0"
WOFM01000406.1	RepeatMasker	DNA/CMC-Transib	3356881	3357231	1362	+	.	ID="RND-4_FAMILY-1691";Tend="1623";Tstart="1275";shortTE="F";uid="bd0b1f7c-13af-4712-898c-9adff262da89"
WOFM01000406.1	RepeatMasker	DNA/TcMar-Tc1	4974775	4975114	1692	+	.	ID="RND-5_FAMILY-576";Tend="1328";Tstart="969";shortTE="F";uid="fa121cf5-124e-40ba-bd14-ae01a90d32f6"
WOFM01000406.1	RepeatMasker	Unknown	1770179	1770381	2363	+	.	ID="RND-6_FAMILY-1708";Tend="1595";Tstart="854";shortTE="F";uid="162e9234-f87a-4f76-ad46-891d2468743c"
WOFM01000406.1	RepeatMasker	DNA/TcMar-Mariner	2223940	2224620	4113	+	.	ID="RND-1_FAMILY-953";Tend="1688";Tstart="993";shortTE="F";uid="2b08ec9e-39de-4809-a5a7-f029dce2390d"
WOFM01000406.1	RepeatMasker	Unknown	5022395	5022731	2121	+	.	ID="RND-1_FAMILY-670";Tend="1279";Tstart="940";shortTE="F";uid="a040863f-2840-4023-9ab0-fafb2b3db1c1"
WOFM01000406.1	RepeatMasker	Unknown	3519437	3519805	2025	+	.	ID="RND-5_FAMILY-784";Tend="1325";Tstart="927";shortTE="F";uid="1fda7f73-55d3-4d6e-9f91-866e47223cc3"
WOFM01000406.1	RepeatMasker	Unknown	2562493	2563147	4366	+	.	ID="RND-1_FAMILY-198";Tend="1466";Tstart="932";shortTE="F";uid="5734f55d-dce5-4a8e-8394-be10d1086986"
WOFM01000406.1	RepeatMasker	Unknown	2072990	2073384	929	+	.	ID="RND-4_FAMILY-411";Tend="1294";Tstart="842";shortTE="F";uid="cb9c7817-cd0b-4242-afe9-3070f2566242"
WOFM01000406.1	RepeatMasker	Unknown	2991164	2992285	8126	+	.	ID="RND-1_FAMILY-48";Tend="1940";Tstart="830";shortTE="F";uid="d8a7028d-67a1-4c6c-9cb9-8004435369d2"
WOFM01000406.1	RepeatMasker	DNA/Academ-1	2439668	2439923	1158	+	.	ID="RND-5_FAMILY-1536";Tend="931";Tstart="666";shortTE="F";uid="d6c516ca-5cef-40a1-a988-be724c47e581"
WOFM01000406.1	RepeatMasker	Unknown	52793	52916	843	+	.	ID="RND-6_FAMILY-7056";Tend="1250";Tstart="1127";shortTE="F";uid="a629fad5-3dd1-4519-adad-c69b6daaa899"
WOFM01000406.1	RepeatMasker	DNA/Crypton-I	1531292	1531778	2915	+	.	ID="rnd-1_family-846";Tend="1888";Tstart="992";shortTE="F";uid="03c56b2f-f1dd-449d-9cf2-c375a4fe0c98"
WOFM01000406.1	RepeatMasker	DNA/Sola-2	3779451	3779559	604	+	.	ID="RND-5_FAMILY-2736";Tend="1407";Tstart="1299";shortTE="F";uid="d4451ddd-9693-4bab-b0b0-a4189f13bec2"
WOFM01000406.1	RepeatMasker	DNA/Crypton-I	1762811	1763025	613	+	.	ID="RND-1_FAMILY-240";Tend="1483";Tstart="1257";shortTE="F";uid="13dc856f-0c4f-4d06-a705-bb2bc333b19e"
WOFM01000406.1	RepeatMasker	Unknown	4516185	4516482	1863	+	.	ID="RND-1_FAMILY-58";Tend="1257";Tstart="956";shortTE="F";uid="68853359-cbf0-499a-8b9c-16b5167ce6c5"
WOFM01000406.1	RepeatMasker	Unknown	1620743	1620862	499	+	.	ID="RND-1_FAMILY-2";Tend="1142";Tstart="1006";shortTE="F";uid="d312a860-9c5c-4b61-8989-4d0280d1b863"
WOFM01000406.1	RepeatMasker	Unknown	2655959	2657155	3857	+	.	ID="RND-5_FAMILY-975";Tend="1901";Tstart="734";shortTE="F";uid="359846a6-15ab-4077-85cc-d747467b51f2"
WOFM01000406.1	RepeatMasker	Unknown	1313345	1313818	1350	+	.	ID="RND-1_FAMILY-430";Tend="1449";Tstart="965";shortTE="F";uid="919a7b95-bce3-4b08-b7bf-928256b361c0"
WOFM01000406.1	RepeatMasker	Unknown	3845152	3846062	6643	+	.	ID="RND-1_FAMILY-2";Tend="2439";Tstart="1521";shortTE="F";uid="188a7e88-e3de-467e-949e-d925f2e08cf0"
WOFM01000406.1	RepeatMasker	Unknown	1149914	1150031	834	+	.	ID="RND-1_FAMILY-486";Tend="1012";Tstart="894";shortTE="F";uid="5a919749-16a2-481c-9d7f-82c13483213c"
WOFM01000406.1	RepeatMasker	Unknown	4444794	4445016	1355	+	.	ID="RND-6_FAMILY-902";Tend="1607";Tstart="1392";shortTE="F";uid="fa56e02b-3cbf-438e-bc44-40e0e347ada7"
WOFM01000406.1	RepeatMasker	Unknown	395043	396013	4383	+	.	ID="RND-2_FAMILY-36";Tend="1774";Tstart="803";shortTE="F";uid="e70cf722-f74b-452e-b8ec-8fc6b08976c4"
WOFM01000406.1	RepeatMasker	Unknown	4598776	4599410	3640	+	.	ID="RND-5_FAMILY-177";Tend="1511";Tstart="880";shortTE="F";uid="c4b09b42-4e49-43ed-a641-3ab289619401"
WOFM01000406.1	RepeatMasker	Unknown	4693641	4694114	2986	+	.	ID="RND-6_FAMILY-2349";Tend="1488";Tstart="975";shortTE="F";uid="3f74e028-5d11-4f54-9a78-53255328ac03"
WOFM01000406.1	RepeatMasker	Unknown	2663790	2664008	712	+	.	ID="RND-5_FAMILY-1076";Tend="1093";Tstart="850";shortTE="F";uid="de6bc0ff-0265-4560-b3ed-d4cdd4c37570"
WOFM01000406.1	RepeatMasker	Unknown	88955	89954	7744	+	.	ID="RND-6_FAMILY-6747";Tend="2663";Tstart="1662";shortTE="F";uid="b613982d-84d7-41bd-b3c5-1838740c968a"
WOFM01000406.1	RepeatMasker	Unknown	226669	226897	551	+	.	ID="RND-4_FAMILY-1722";Tend="1010";Tstart="783";shortTE="F";uid="863e2d68-4208-47df-a3fb-2a04aa1585c1"
WOFM01000406.1	RepeatMasker	DNA/TcMar-Mariner	3170250	3170420	1102	+	.	ID="RND-4_FAMILY-286";Tend="1073";Tstart="901";shortTE="F";uid="cda3ef39-5b3e-43a0-8323-191cc1e15df1"
WOFM01000406.1	RepeatMasker	Unknown	4718561	4718732	887	+	.	ID="RND-5_FAMILY-1796";Tend="1404";Tstart="1244";shortTE="F";uid="94d9611f-d221-42c9-ace7-4e411fca2083"
WOFM01000406.1	RepeatMasker	DNA/TcMar-Mariner	442443	442552	513	+	.	ID="RND-4_FAMILY-286";Tend="980";Tstart="869";shortTE="F";uid="871c2a7d-a12d-4266-877e-7be73bd65778"
WOFM01000406.1	RepeatMasker	Unknown	930237	930628	2441	+	.	ID="RND-1_FAMILY-684";Tend="1318";Tstart="934";shortTE="F";uid="d477e7b6-efd6-47da-8ad1-5f37407eea8d"
WOFM01000406.1	RepeatMasker	Unknown	1658555	1658865	874	+	.	ID="RND-5_FAMILY-714";Tend="1189";Tstart="908";shortTE="F";uid="de86a6a5-1569-4257-abe8-6c4f588dfa33"
WOFM01000406.1	RepeatMasker	DNA	309249	309407	679	+	.	ID="RND-5_FAMILY-3205";Tend="1229";Tstart="1075";shortTE="F";uid="0a3cc7b0-89ae-491a-a6eb-3026ec262c34"
WOFM01000406.1	RepeatMasker	LTR/Gypsy	333739	340886	47256	+	.	ID="RND-4_FAMILY-373";TEgroup="ctg_340%7CRND-4_FAMILY-373%7C1";Tend="7759";Tstart="858";shortTE="F";uid="ad40cb46-b5c5-41f0-8463-0e8f79f9539a"
WOFM01000406.1	RepeatMasker	Unknown	444896	445123	1189	+	.	ID="RND-1_FAMILY-852";Tend="1174";Tstart="949";shortTE="F";uid="e85046c5-6f56-468d-99d2-1aace71f1ca2"
WOFM01000406.1	RepeatMasker	Unknown	4940282	4940456	534	+	.	ID="RND-6_FAMILY-44";Tend="1146";Tstart="927";shortTE="F";uid="be5f9de7-5f8b-473b-a6b6-c2884d4650da"
WOFM01000406.1	RepeatMasker	Unknown	1872494	1873172	5157	+	.	ID="RND-1_FAMILY-1047";Tend="1577";Tstart="891";shortTE="F";uid="c2661de3-43c8-4ed1-a3b1-bab54afbe1ea"
WOFM01000406.1	RepeatMasker	DNA/TcMar-Tc4	4741171	4741305	848	+	.	ID="RND-1_FAMILY-77";Tend="908";Tstart="776";shortTE="F";uid="6cb977e7-6c4c-4d74-bdc0-1a861d8d7b7b"
WOFM01000406.1	RepeatMasker	LTR/Gypsy	2016863	2017252	1340	+	.	ID="RND-6_FAMILY-550";Tend="1153";Tstart="742";shortTE="F";uid="2a94e2c5-eb76-4f4e-b025-483ff5a66731"
WOFM01000406.1	RepeatMasker	Unknown	2567884	2568243	1289	+	.	ID="RND-5_FAMILY-5573";Tend="1297";Tstart="934";shortTE="F";uid="11a0861f-c79e-42af-9504-32c3e43cbb98"
WOFM01000406.1	RepeatMasker	Unknown	3526646	3526961	565	+	.	ID="RND-5_FAMILY-784";TEgroup="ctg_340%7CRND-5_FAMILY-784%7C1";Tend="1592";Tstart="1323";shortTE="F";uid="4f5d2fed-1d42-4f56-83a4-7f579e1bae2b"
WOFM01000406.1	RepeatMasker	Unknown	308063	308240	884	+	.	ID="RND-5_FAMILY-733";Tend="1551";Tstart="1385";shortTE="F";uid="f691d2b6-69e0-4c64-ae57-8b902add2b05"
WOFM01000406.1	RepeatMasker	Unknown	1662293	1662604	597	+	.	ID="RND-4_FAMILY-2415";Tend="1186";Tstart="914";shortTE="F";uid="36a2dd0f-dc01-421a-9570-bf841e03b82c"
WOFM01000406.1	RepeatMasker	Unknown	4051411	4052312	6306	+	.	ID="RND-1_FAMILY-2";Tend="2443";Tstart="1504";shortTE="F";uid="941c8172-3136-4148-9149-00ebfc66eff8"
WOFM01000406.1	RepeatMasker	Unknown	2256888	2257358	2220	+	.	ID="RND-6_FAMILY-195";Tend="1360";Tstart="892";shortTE="F";uid="d889d83c-8b5d-4e5e-bea4-041ac199959a"
WOFM01000406.1	RepeatMasker	Unknown	4834161	4834608	1775	+	.	ID="RND-2_FAMILY-36";Tend="1050";Tstart="617";shortTE="F";uid="407cb0a6-4491-45f0-a367-21e8c00b7e35"
WOFM01000406.1	RepeatMasker	Unknown	3315069	3315331	1345	+	.	ID="RND-5_FAMILY-2154";Tend="1213";Tstart="941";shortTE="F";uid="255dd40e-f9f4-496c-afc0-3483900d679c"
WOFM01000406.1	RepeatMasker	Unknown	1065797	1065946	814	+	.	ID="RND-5_FAMILY-784";Tend="1641";Tstart="1494";shortTE="F";uid="1ca515c4-e5a0-447e-9f3e-fd6e24d9c1b0"
WOFM01000406.1	RepeatMasker	Unknown	5028999	5029247	3792	+	.	ID="RND-2_FAMILY-36";Tend="1288";Tstart="758";shortTE="F";uid="42565436-1785-4033-a756-baece29b711f"
WOFM01000406.1	RepeatMasker	Unknown	1137336	1137540	888	+	.	ID="RND-3_FAMILY-213";Tend="1243";Tstart="1034";shortTE="F";uid="4c20fbe1-c30c-456c-a38b-316a4d762e4b"
WOFM01000406.1	RepeatMasker	Unknown	2339293	2339588	1711	+	.	ID="RND-1_FAMILY-58";Tend="1265";Tstart="965";shortTE="F";uid="96cc3fea-e0a0-40e3-8344-e35d5b157a0a"
WOFM01000406.1	RepeatMasker	DNA/Kolobok-T2?	4664195	4664648	2171	+	.	ID="RND-1_FAMILY-62";Tend="1442";Tstart="993";shortTE="F";uid="88d1d27c-03ae-4b4b-9f93-e3281a7f103a"
WOFM01000406.1	RepeatMasker	Unknown	97305	97719	539	+	.	ID="RND-5_FAMILY-1248";TEgroup="ctg_340%7CRND-5_FAMILY-1248%7C1";Tend="1497";Tstart="957";shortTE="F";uid="932d65fa-1add-4f76-88de-10b68adaae64"
WOFM01000406.1	RepeatMasker	LTR/Gypsy	66971	67210	1019	+	.	ID="RND-1_FAMILY-794";Tend="7567";Tstart="7327";shortTE="F";uid="c630a0cc-3121-4cfa-ba15-0bfd8b9dbcb1"
WOFM01000406.1	RepeatMasker	DNA/Crypton-I	1435493	1435937	508	+	.	ID="RND-4_FAMILY-334";TEgroup="ctg_340%7CRND-4_FAMILY-334%7C2";Tend="1700";Tstart="887";shortTE="F";uid="d3104f1e-3290-4913-93d1-3e03d80f4157"
WOFM01000406.1	RepeatMasker	DNA/Crypton-I	2776525	2777283	3850	+	.	ID="RND-6_FAMILY-470";Tend="1673";Tstart="902";shortTE="F";uid="c1f4fe7a-18b6-46fc-8a3a-9842cd79b3dd"
WOFM01000406.1	RepeatMasker	LTR/Gypsy	4827130	4829091	11639	+	.	ID="RND-5_FAMILY-1723";Tend="4217";Tstart="2256";shortTE="F";uid="93f594fe-d83b-482e-9960-1de04c158698"
WOFM01000406.1	RepeatMasker	Unknown	2481258	2481384	1039	+	.	ID="RND-6_FAMILY-3194";Tend="1523";Tstart="1397";shortTE="F";uid="20811256-7f52-4f9a-97e9-0857eedee6a1"
WOFM01000406.1	RepeatMasker	Unknown	2682550	2683488	5587	+	.	ID="RND-5_FAMILY-1190";Tend="1864";Tstart="923";shortTE="F";uid="b4190e3d-cb0b-44c7-820a-3431cedf0ac4"
WOFM01000406.1	RepeatMasker	RC/Helitron	4479510	4479897	1606	+	.	ID="RND-4_FAMILY-618";Tend="1470";Tstart="1094";shortTE="F";uid="4937607e-bbb6-4553-b634-41c7cb77385f"
WOFM01000406.1	RepeatMasker	Unknown	2117217	2117933	1992	+	.	ID="RND-2_FAMILY-36";Tend="1670";Tstart="633";shortTE="F";uid="5a02252c-e39f-432f-824a-6cef2170f342"
WOFM01000406.1	RepeatMasker	Unknown	3459320	3459693	1964	+	.	ID="RND-3_FAMILY-526";Tend="1342";Tstart="981";shortTE="F";uid="03486292-23e6-47a7-b4d4-761add27ee57"
WOFM01000406.1	RepeatMasker	RC/Helitron	748456	748747	1738	+	.	ID="RND-4_FAMILY-489";Tend="1230";Tstart="943";shortTE="F";uid="e65949ca-46e8-46e3-ab59-b865ce11101e"
WOFM01000406.1	RepeatMasker	Unknown	5279899	5281591	5319	+	.	ID="RND-4_FAMILY-527";Tend="1775";Tstart="19";shortTE="F";uid="adb602a8-d299-4989-8142-f1c88f61b02a"
WOFM01000406.1	RepeatMasker	DNA/Academ-1	2441997	2442244	1323	+	.	ID="RND-5_FAMILY-1536";Tend="1894";Tstart="1631";shortTE="F";uid="62ce5870-4d52-4495-8f0d-736101c2f633"
WOFM01000406.1	RepeatMasker	Unknown	4731494	4731941	1701	+	.	ID="RND-1_FAMILY-679";Tend="1397";Tstart="936";shortTE="F";uid="0a727937-1443-4bf3-911e-eb2be69840fd"
WOFM01000406.1	RepeatMasker	LTR/Pao	4632867	4633071	1295	+	.	ID="RND-6_FAMILY-1002";Tend="989";Tstart="780";shortTE="F";uid="754d9d1b-5ca1-4ea9-9525-5b57d0cf4e43"
WOFM01000406.1	RepeatMasker	LTR/Copia	4418555	4421765	27615	+	.	ID="RND-6_FAMILY-153";Tend="6931";Tstart="3718";shortTE="F";uid="2d09b8e2-5963-4007-be32-a19475e1ed24"
WOFM01000406.1	RepeatMasker	Unknown	4654635	4654798	1057	+	.	ID="RND-1_FAMILY-139";Tend="1052";Tstart="889";shortTE="F";uid="e98bc450-ddd4-4074-8097-e0b4f1f48636"
WOFM01000406.1	RepeatMasker	DNA/hAT-hATm	3771693	3771818	564	+	.	ID="RND-6_FAMILY-9012";Tend="1548";Tstart="1427";shortTE="F";uid="99833970-df88-4a5a-b6a6-ceec32351e55"
WOFM01000406.1	RepeatMasker	Unknown	2265117	2266817	9214	+	.	ID="RND-5_FAMILY-1531";Tend="2387";Tstart="769";shortTE="F";uid="908f4228-6b29-4d2c-aa9d-9957ee50d14e"
WOFM01000406.1	RepeatMasker	RC/Helitron	3779683	3779964	589	+	.	ID="RND-5_FAMILY-2792";Tend="1847";Tstart="1546";shortTE="F";uid="9722f2e6-f022-4853-859f-2b1f7d7bcb82"
WOFM01000406.1	RepeatMasker	Unknown	4763879	4764254	2362	+	.	ID="RND-5_FAMILY-1248";Tend="1333";Tstart="957";shortTE="F";uid="cb7615c4-92b5-4ca8-ad82-1805bcd582ca"
WOFM01000406.1	RepeatMasker	LTR/Copia	1331900	1332610	1559	+	.	ID="RND-6_FAMILY-1982";Tend="4057";Tstart="3311";shortTE="F";uid="36693a8d-213b-4dff-a104-edee05748cd4"
WOFM01000406.1	RepeatMasker	LTR	5224658	5224910	1303	+	.	ID="RND-5_FAMILY-828";Tend="1107";Tstart="849";shortTE="F";uid="37aa4616-e91d-4654-870a-77cfb32c22c9"
WOFM01000406.1	RepeatMasker	Unknown	4497692	4497838	524	+	.	ID="RND-5_FAMILY-246";Tend="1245";Tstart="1102";shortTE="F";uid="88ed815a-cda2-47f8-90dd-3b88b0d8ca33"
WOFM01000406.1	RepeatMasker	Unknown	350349	350624	1550	+	.	ID="RND-6_FAMILY-642";Tend="1219";Tstart="938";shortTE="F";uid="036f2c80-cf6d-4859-8e6e-78852a0830d1"
WOFM01000406.1	RepeatMasker	Unknown	3508495	3509677	8470	+	.	ID="RND-1_FAMILY-233";Tend="1930";Tstart="744";shortTE="F";uid="d999db59-d29a-40e6-ae66-05ada6145ec7"
WOFM01000406.1	RepeatMasker	Unknown	1183092	1183206	838	+	.	ID="RND-1_FAMILY-70";Tend="1105";Tstart="991";shortTE="F";uid="a5d8fb77-d00b-4216-958c-aca162b0d420"
WOFM01000406.1	RepeatMasker	Unknown	1431877	1432284	2073	+	.	ID="RND-1_FAMILY-10";Tend="1666";Tstart="1241";shortTE="F";uid="fba06760-2955-42da-a6ef-8b63656ed080"
WOFM01000406.1	RepeatMasker	Unknown	1064779	1065347	2816	+	.	ID="RND-5_FAMILY-246";Tend="1452";Tstart="883";shortTE="F";uid="70da2984-a13e-4814-a16f-e273df0cb4f9"
WOFM01000406.1	RepeatMasker	RC/Helitron	4366235	4366981	1440	+	.	ID="RND-1_FAMILY-232";TEgroup="ctg_340%7CRND-1_FAMILY-232%7C1";Tend="1356";Tstart="916";shortTE="F";uid="07ee5d4d-d10e-47d8-8412-cb7ff3d28a22"
WOFM01000406.1	RepeatMasker	Unknown	3479488	3479767	1960	+	.	ID="RND-1_FAMILY-178";Tend="1275";Tstart="1002";shortTE="F";uid="840a8132-b6e7-4b13-9956-aaf83e96fb0b"
WOFM01000406.1	RepeatMasker	Unknown	4849587	4849898	1831	+	.	ID="RND-1_FAMILY-34";Tend="1223";Tstart="907";shortTE="F";uid="03d8a63b-75f4-476f-8adf-d8a1f8635210"
WOFM01000406.1	RepeatMasker	Unknown	2892735	2893289	2880	+	.	ID="RND-5_FAMILY-4307";Tend="1433";Tstart="882";shortTE="F";uid="9406dad2-071a-49cc-830e-11256e4d1ae0"
WOFM01000406.1	RepeatMasker	Unknown	357485	357917	2213	+	.	ID="RND-5_FAMILY-3774";Tend="2040";Tstart="1626";shortTE="F";uid="a141ce99-d485-4f9e-932b-1e0459c3fcf9"
WOFM01000406.1	RepeatMasker	Unknown	1322104	1322388	1809	+	.	ID="RND-1_FAMILY-117";Tend="1237";Tstart="955";shortTE="F";uid="9c67b897-33c8-4b87-8e22-5c3b349022b2"
WOFM01000406.1	RepeatMasker	Unknown	604291	604569	1619	+	.	ID="RND-6_FAMILY-6715";Tend="1234";Tstart="961";shortTE="F";uid="149edf64-4074-4aca-80a2-a660326c870e"
WOFM01000406.1	RepeatMasker	RC/Helitron	2980427	2980565	503	+	.	ID="HELITRON-N1_PBA";Tend="718";Tstart="568";shortTE="F";uid="55dc8a75-bf06-4770-9c3c-927fc4c3864b"
WOFM01000406.1	RepeatMasker	Unknown	2651151	2651259	444	+	.	ID="RND-5_FAMILY-6275";Tend="1188";Tstart="1080";shortTE="F";uid="33b253f2-954e-44ca-88ac-adcdd8a1a085"
WOFM01000406.1	RepeatMasker	DNA	4032977	4033124	889	+	.	ID="RND-5_FAMILY-3205";Tend="1227";Tstart="1080";shortTE="F";uid="f2d96c89-bd83-4b03-a8b5-41e5624d1a71"
WOFM01000406.1	RepeatMasker	Unknown	2946899	2947102	537	+	.	ID="RND-5_FAMILY-842";Tend="1140";Tstart="928";shortTE="F";uid="2de669dd-762e-4a5d-a724-c01743bfabd5"
WOFM01000406.1	RepeatMasker	LINE/L2	3227904	3228040	403	+	.	ID="L2-10_HMEL";Tend="2179";Tstart="2048";shortTE="F";uid="e1ec0d6b-4cf6-47e4-8676-9f8ad6eea433"
WOFM01000406.1	RepeatMasker	Unknown	4835434	4835890	2438	+	.	ID="RND-2_FAMILY-36";Tend="1510";Tstart="1047";shortTE="F";uid="a5c12e8e-7f6a-481e-a8b3-eaf56b05d8d6"
WOFM01000406.1	RepeatMasker	Unknown	3036667	3037010	460	+	.	ID="RND-1_FAMILY-2";Tend="1184";Tstart="855";shortTE="F";uid="b45724fa-96f3-4a8a-9f7c-d4f73696f475"
WOFM01000406.1	RepeatMasker	LTR/Gypsy	802152	804012	4325	+	.	ID="RND-5_FAMILY-2701";Tend="4919";Tstart="3050";shortTE="F";uid="9912be99-3a20-478b-af13-a1528a15f178"
WOFM01000406.1	RepeatMasker	LTR/Gypsy	4858670	4859159	3271	+	.	ID="RND-1_FAMILY-845";Tend="1236";Tstart="749";shortTE="F";uid="3be6f330-3e83-4da7-8dc1-dc4a941dee48"
WOFM01000406.1	RepeatMasker	DNA/Crypton-I	4558472	4559524	6632	+	.	ID="RND-3_FAMILY-131";Tend="1838";Tstart="781";shortTE="F";uid="c5297866-bf90-4455-9fe0-9eedb00dfd06"
WOFM01000406.1	RepeatMasker	DNA/PIF-Harbinger	827981	831215	27354	+	.	ID="RND-1_FAMILY-831";Tend="4211";Tstart="975";shortTE="F";uid="1798553d-4e23-4139-bde4-beb5ba395804"
WOFM01000406.1	RepeatMasker	LTR/Gypsy	4106808	4107286	4079	+	.	ID="RND-1_FAMILY-167";Tend="8124";Tstart="7646";shortTE="F";uid="841f8df2-e5aa-46c7-87c0-15e952a1eb0b"
WOFM01000406.1	RepeatMasker	Unknown	2569790	2569945	985	+	.	ID="RND-1_FAMILY-807";Tend="1157";Tstart="972";shortTE="F";uid="ef94fc72-7c0e-4ee0-b16a-40e191dbcdf4"
WOFM01000406.1	RepeatMasker	Unknown	4280931	4281348	2794	+	.	ID="RND-1_FAMILY-695";Tend="1417";Tstart="1004";shortTE="F";uid="7a22a237-79b1-430a-9884-41dbe7c8122d"
WOFM01000406.1	RepeatMasker	LTR/Pao	1268329	1276558	72713	+	.	ID="RND-6_FAMILY-168";Tend="8226";Tstart="1";shortTE="F";uid="21ed97c1-1190-4cf6-9e27-d93d9d9e85c2"
WOFM01000406.1	RepeatMasker	Unknown	5081188	5081751	3046	+	.	ID="RND-6_FAMILY-1324";Tend="1385";Tstart="830";shortTE="F";uid="4ac60d55-becd-41c6-b62b-51892d568c05"
WOFM01000406.1	RepeatMasker	Unknown	1808625	1808820	523	+	.	ID="RND-1_FAMILY-247";Tend="1063";Tstart="873";shortTE="F";uid="b3f7b3e8-c845-41ca-8a07-769b51f080e8"
WOFM01000406.1	RepeatMasker	Unknown	5166676	5166976	1232	+	.	ID="RND-1_FAMILY-328";Tend="1281";Tstart="997";shortTE="F";uid="b6316be5-bfa2-4ec8-a93a-8d95eedd0ac2"
WOFM01000406.1	RepeatMasker	Unknown	1805332	1805503	531	+	.	ID="RND-5_FAMILY-1463";Tend="1383";Tstart="1206";shortTE="F";uid="aab94a0b-faf0-42a4-be55-a0b40ea27caa"
WOFM01000406.1	RepeatMasker	DNA/TcMar-Mariner	4205282	4205386	454	+	.	ID="RND-5_FAMILY-138";Tend="1698";Tstart="1585";shortTE="F";uid="a7447280-8e77-4c8a-968a-ab2d59c5b10e"
WOFM01000406.1	RepeatMasker	Unknown	3432701	3432902	1469	+	.	ID="RND-1_FAMILY-70";Tend="1194";Tstart="991";shortTE="F";uid="dfc69cd7-87da-4d1a-bfbc-176d2b52c768"
WOFM01000406.1	RepeatMasker	Unknown	498840	499061	1226	+	.	ID="RND-4_FAMILY-305";Tend="1141";Tstart="907";shortTE="F";uid="5020c5f7-019d-45e7-967c-2a3ac45ecfa9"
WOFM01000406.1	RepeatMasker	DNA	3357605	3357819	1023	+	.	ID="RND-5_FAMILY-4767";Tend="1055";Tstart="842";shortTE="F";uid="b2b28282-3fd7-4bdc-a771-8c969b9a7235"
WOFM01000406.1	RepeatMasker	Unknown	4608335	4608570	1550	+	.	ID="RND-4_FAMILY-2443";Tend="1198";Tstart="953";shortTE="F";uid="bb4a8e3b-5e88-4879-9c24-ca06d977afd5"
WOFM01000406.1	RepeatMasker	DNA/Crypton-I	1663670	1664058	1534	+	.	ID="RND-1_FAMILY-240";Tend="1472";Tstart="1050";shortTE="F";uid="ec1e77bc-6518-48fd-a02f-c11818d8d93e"
WOFM01000406.1	RepeatMasker	Unknown	4937023	4937707	4156	+	.	ID="RND-6_FAMILY-1182";Tend="1777";Tstart="1108";shortTE="F";uid="4b74f4dd-e8e7-4181-8b72-130fa9004464"
WOFM01000406.1	RepeatMasker	LTR/Gypsy	1352426	1352647	572	+	.	ID="RND-4_FAMILY-1540";Tend="754";Tstart="515";shortTE="F";uid="0a7ea292-882b-4a56-9319-5f574f08ea2a"
WOFM01000406.1	RepeatMasker	DNA/Crypton-I	3170408	3171489	7550	+	.	ID="rnd-6_family-470";Tend="1850";Tstart="805";shortTE="F";uid="727c3bc2-083c-49bd-b2ba-e56a9fe8ebf5"
WOFM01000406.1	RepeatMasker	DNA/CMC-Chapaev-3	4320212	4320907	1909	+	.	ID="RND-5_FAMILY-3365";Tend="2175";Tstart="1466";shortTE="F";uid="430479be-a676-4507-ac03-33f8b97e64a6"
WOFM01000406.1	RepeatMasker	DNA/Academ-1	1635279	1635906	1906	+	.	ID="RND-5_FAMILY-1102";Tend="1181";Tstart="476";shortTE="F";uid="ee5ce937-13b0-4529-aab5-9e231da68929"
WOFM01000406.1	RepeatMasker	Unknown	1288635	1288902	434	+	.	ID="RND-6_FAMILY-4502";Tend="1117";Tstart="856";shortTE="F";uid="100ce125-8089-4f5e-bd6c-66c296b929f8"
WOFM01000406.1	RepeatMasker	Unknown	2011933	2012420	1611	+	.	ID="RND-4_FAMILY-454";Tend="2281";Tstart="1886";shortTE="F";uid="e8ee05ec-d35e-41ff-90d1-db45c205f23b"
WOFM01000406.1	RepeatMasker	LTR/Gypsy	2181173	2181582	2914	+	.	ID="RND-1_FAMILY-11";Tend="1461";Tstart="1052";shortTE="F";uid="5c194591-ff43-4597-9f69-6c7f56aa504f"
WOFM01000406.1	RepeatMasker	Unknown	1200927	1201046	887	+	.	ID="RND-5_FAMILY-1089";Tend="1511";Tstart="1392";shortTE="F";uid="c49c45bf-b937-4f78-a04d-ef8e421d5392"
WOFM01000406.1	RepeatMasker	LINE/R2-NeSL	2108304	2108438	982	+	.	ID="RND-3_FAMILY-38";Tend="1456";Tstart="1319";shortTE="F";uid="dd974572-74ae-4c01-9a1c-816cb23db15b"
WOFM01000406.1	RepeatMasker	LTR/Gypsy	1553894	1554107	1367	+	.	ID="RND-1_FAMILY-118";Tend="2149";Tstart="1935";shortTE="F";uid="0cb54a2c-7ebf-4175-a08f-cc02cacbb6d6"
WOFM01000406.1	RepeatMasker	Unknown	2333552	2333717	424	+	.	ID="RND-1_FAMILY-1099";Tend="1831";Tstart="1657";shortTE="F";uid="c64dd336-acd4-48ac-ac33-a7a92fa20373"
WOFM01000406.1	RepeatMasker	Unknown	1150053	1150883	3493	+	.	ID="RND-6_FAMILY-3208";Tend="1798";Tstart="963";shortTE="F";uid="bf0ec2cd-7b94-4a48-aeac-4601698259e9"
WOFM01000406.1	RepeatMasker	Unknown	1462078	1462422	1552	+	.	ID="RND-1_FAMILY-34";Tend="1282";Tstart="928";shortTE="F";uid="72091dd0-7447-4a8e-84c2-be17bcc53be0"
WOFM01000406.1	RepeatMasker	Unknown	2032915	2033243	1052	+	.	ID="RND-4_FAMILY-1923";Tend="1319";Tstart="970";shortTE="F";uid="55c26357-62d5-4408-8f60-081596987818"
WOFM01000406.1	RepeatMasker	Unknown	402934	403159	1210	+	.	ID="RND-6_FAMILY-9161";Tend="1724";Tstart="1445";shortTE="F";uid="d388b0bb-d863-499b-8b3f-b8041b260e86"
WOFM01000406.1	RepeatMasker	LTR/Pao	776343	781483	22393	+	.	ID="RND-1_FAMILY-701";Tend="5428";Tstart="198";shortTE="F";uid="5c24c6d8-296d-48cf-91d3-bf8821afc1c6"
WOFM01000406.1	RepeatMasker	RC/Helitron	1009451	1009748	2008	+	.	ID="RND-6_FAMILY-469";Tend="1299";Tstart="986";shortTE="F";uid="47f61091-ba5a-496f-8408-dee61f28e2e9"
WOFM01000406.1	RepeatMasker	Unknown	880067	880236	647	+	.	ID="RND-4_FAMILY-2415";Tend="1602";Tstart="1433";shortTE="F";uid="06e5b87f-1f0b-4f80-8a64-f553dc5edae1"
WOFM01000406.1	RepeatMasker	DNA/Academ-1	547038	548098	7195	+	.	ID="RND-1_FAMILY-73";Tend="1916";Tstart="825";shortTE="F";uid="c77d9e92-1b4b-4ec5-82d6-170ca90c21dc"
WOFM01000406.1	RepeatMasker	Unknown	3688455	3688683	1540	+	.	ID="RND-6_FAMILY-5582";Tend="1102";Tstart="874";shortTE="F";uid="399b271f-3b41-4f81-b0da-33a05ca1f6fd"
WOFM01000406.1	RepeatMasker	Unknown	2535287	2535582	734	+	.	ID="RND-6_FAMILY-14429";Tend="1231";Tstart="927";shortTE="F";uid="7e9cf0b7-2fab-4b9a-ba87-240901c57fb2"
WOFM01000406.1	RepeatMasker	DNA/CMC-Chapaev-3	2627111	2627221	631	+	.	ID="RND-5_FAMILY-3365";Tend="607";Tstart="489";shortTE="F";uid="010767f8-d86d-46c8-a843-5ab2860a5050"
WOFM01000406.1	RepeatMasker	Unknown	3796226	3796695	1468	+	.	ID="RND-5_FAMILY-246";Tend="1686";Tstart="926";shortTE="F";uid="b74b1649-eda1-42cd-a95b-e77f59616943"
WOFM01000406.1	RepeatMasker	LTR/Copia	4415711	4418554	17673	+	.	ID="RND-1_FAMILY-127";TEgroup="ctg_340%7CRND-1_FAMILY-127%7C1";Tend="3950";Tstart="820";shortTE="F";uid="069514ab-9f19-4927-aac7-93c65352b07b"
WOFM01000406.1	RepeatMasker	DNA/Crypton-I	1138201	1138423	669	+	.	ID="rnd-1_family-30";Tend="1195";Tstart="814";shortTE="F";uid="6cf26c73-a77e-470a-bbc1-25b6fe0c62a8"
WOFM01000406.1	RepeatMasker	Unknown	2328110	2328348	1612	+	.	ID="RND-6_FAMILY-5582";Tend="1111";Tstart="872";shortTE="F";uid="5025c590-e3cf-4d18-a0f6-72114a9f71ad"
WOFM01000406.1	RepeatMasker	Unknown	2607926	2608148	1269	+	.	ID="RND-6_FAMILY-2894";Tend="1931";Tstart="1679";shortTE="F";uid="0e432027-4ca4-4526-82d4-485fb84a9c14"
WOFM01000406.1	RepeatMasker	Unknown	4767404	4767579	751	+	.	ID="RND-5_FAMILY-487";Tend="1222";Tstart="1047";shortTE="F";uid="bd48f867-8acb-4d5a-ae36-8e14c53163d7"
WOFM01000406.1	RepeatMasker	Unknown	2330297	2330807	1671	+	.	ID="RND-1_FAMILY-34";Tend="1716";Tstart="945";shortTE="F";uid="88e1de5a-1f1b-4959-a21c-64ef72dd053f"
WOFM01000406.1	RepeatMasker	Unknown	2459358	2459501	1006	+	.	ID="RND-1_FAMILY-486";Tend="1042";Tstart="887";shortTE="F";uid="cb45f154-3732-4bf5-9b31-f57f15158692"
WOFM01000406.1	RepeatMasker	LTR/Gypsy	123639	124408	5404	+	.	ID="RND-1_FAMILY-11";Tend="2161";Tstart="1359";shortTE="F";uid="a51d0390-1192-4b40-b34c-b67b0bb96868"
WOFM01000406.1	RepeatMasker	Unknown	3166983	3167972	7745	+	.	ID="RND-6_FAMILY-3860";Tend="1834";Tstart="817";shortTE="F";uid="34e98ac5-0272-4e83-962d-b15106d5296d"
WOFM01000406.1	RepeatMasker	Unknown	2653295	2653959	2286	+	.	ID="RND-1_FAMILY-924";Tend="1736";Tstart="1090";shortTE="F";uid="c66d169e-18de-443c-ac86-112e0ba668f2"
WOFM01000406.1	RepeatMasker	Unknown	4253521	4253798	457	+	.	ID="RND-1_FAMILY-624";TEgroup="ctg_340%7CRND-1_FAMILY-624%7C1";Tend="1374";Tstart="964";shortTE="T";uid="c7554ccd-1558-424d-804a-58f55593cb78"
WOFM01000406.1	RepeatMasker	LTR/Gypsy	4236391	4247740	91549	+	.	ID="RND-1_FAMILY-378";Tend="11448";Tstart="1";shortTE="F";uid="4a21acca-5799-4e90-b2df-24123e8ef50f"
WOFM01000406.1	RepeatMasker	LTR	2097530	2097677	417	+	.	ID="RND-5_FAMILY-828";Tend="1040";Tstart="889";shortTE="F";uid="972e995d-7ce1-4330-aae5-a8e83dfee1c0"
WOFM01000406.1	RepeatMasker	Unknown	1160033	1160151	521	+	.	ID="RND-1_FAMILY-39";Tend="1591";Tstart="1446";shortTE="F";uid="592ecb74-c9eb-4948-b85c-adcb507340b3"
WOFM01000406.1	RepeatMasker	DNA/TcMar-Tigger	4375747	4375933	638	+	.	ID="RND-4_FAMILY-740";Tend="1149";Tstart="974";shortTE="F";uid="b4459cb6-32cc-4586-950d-96bdc46017bd"
WOFM01000406.1	RepeatMasker	LTR/Copia	1020467	1020803	2656	+	.	ID="RND-6_FAMILY-10684";Tend="3095";Tstart="2759";shortTE="F";uid="f4d4523e-21f1-4c78-8a11-224fae7a8e97"
WOFM01000406.1	RepeatMasker	Unknown	2571544	2572009	2514	+	.	ID="RND-1_FAMILY-287";Tend="1453";Tstart="1003";shortTE="F";uid="5e654c86-5dac-4dea-9c89-318b318fe696"
WOFM01000406.1	RepeatMasker	Unknown	3719090	3719394	972	+	.	ID="RND-5_FAMILY-397";Tend="1244";Tstart="949";shortTE="F";uid="cc5662f4-46e1-4817-972e-8be4c941bdbb"
WOFM01000406.1	RepeatMasker	Unknown	3473600	3473891	2196	+	.	ID="RND-6_FAMILY-7168";Tend="1284";Tstart="993";shortTE="F";uid="cfe6b83f-e316-4aff-b02d-ab620da8151a"
WOFM01000406.1	RepeatMasker	Unknown	2679712	2680476	4087	+	.	ID="RND-5_FAMILY-1447";Tend="1650";Tstart="880";shortTE="F";uid="2072a6bf-0184-43f7-9a00-0d360aafe43f"
WOFM01000406.1	RepeatMasker	Unknown	3453469	3453607	606	+	.	ID="RND-5_FAMILY-4056";Tend="1547";Tstart="1414";shortTE="F";uid="631ab7bc-7f18-4ab2-a93d-6c1e1ba4d2a7"
WOFM01000406.1	RepeatMasker	LTR/Pao	860722	861272	1132	+	.	ID="RND-5_FAMILY-4697";TEgroup="ctg_340%7CRND-5_FAMILY-4697%7C1";Tend="10887";Tstart="9895";shortTE="F";uid="79407025-770a-4bc6-a412-bf3447780cbd"
WOFM01000406.1	RepeatMasker	LINE/L2	4501995	4502159	403	+	.	ID="L2-13_HMEL";Tend="3185";Tstart="3026";shortTE="F";uid="185b6f21-5f7b-4d5c-9b8b-d3158f9677e4"
WOFM01000406.1	RepeatMasker	Unknown	1442867	1443294	1831	+	.	ID="RND-1_FAMILY-10";Tend="1416";Tstart="968";shortTE="F";uid="d5a44216-4c20-4bea-b7d8-bce21eb21966"
WOFM01000406.1	RepeatMasker	RC/Helitron	1689700	1689976	1177	+	.	ID="RND-4_FAMILY-590";Tend="1235";Tstart="969";shortTE="F";uid="b131a9f4-dd61-4450-b7f4-71a1cb1aeec3"
WOFM01000406.1	RepeatMasker	LTR/Copia	5097532	5097715	1615	+	.	ID="RND-1_FAMILY-123";Tend="5978";Tstart="5795";shortTE="F";uid="178be582-4f42-4d74-a3b1-28cb0cd491cb"
WOFM01000406.1	RepeatMasker	Unknown	3517079	3517682	1869	+	.	ID="RND-1_FAMILY-34";Tend="1801";Tstart="1084";shortTE="F";uid="5af57ade-f946-494d-a22c-7cf29813e540"
WOFM01000406.1	RepeatMasker	LTR/Gypsy	3933037	3933263	724	+	.	ID="RND-1_FAMILY-150";Tend="8021";Tstart="7782";shortTE="F";uid="9afba8fd-ea98-4be8-bbcb-797e341fc88d"
WOFM01000406.1	RepeatMasker	DNA/PIF-Harbinger	5182420	5182622	581	+	.	ID="RND-1_FAMILY-228";Tend="1035";Tstart="773";shortTE="F";uid="c65d561e-fd75-4f68-b20a-8aabd181de41"
WOFM01000406.1	RepeatMasker	Unknown	1177347	1177519	748	+	.	ID="RND-6_FAMILY-3132";Tend="1752";Tstart="1574";shortTE="F";uid="afe622ed-873f-4a44-a2d6-4d0fb9c3f513"
WOFM01000406.1	RepeatMasker	Unknown	475926	476027	622	+	.	ID="RND-5_FAMILY-4056";Tend="1088";Tstart="984";shortTE="F";uid="fe2a03ac-f3de-424f-8779-843ce50b975d"
WOFM01000406.1	RepeatMasker	Unknown	2849092	2851402	17514	+	.	ID="RND-1_FAMILY-728";Tend="5295";Tstart="2967";shortTE="F";uid="8c7809ea-9a2d-4231-9f4b-933cf077498f"
WOFM01000406.1	RepeatMasker	LTR/Gypsy	2467002	2467559	4298	+	.	ID="RND-1_FAMILY-259";Tend="6316";Tstart="5761";shortTE="F";uid="82e78e6d-cb40-46a4-81dd-69d7c0b0d82d"
WOFM01000406.1	RepeatMasker	Unknown	3961002	3961104	863	+	.	ID="RND-1_FAMILY-198";Tend="1041";Tstart="939";shortTE="F";uid="f6342a04-8f66-4bc3-9e9d-f2cfbfe148a5"
WOFM01000406.1	RepeatMasker	LTR/Pao	1032578	1032710	937	+	.	ID="RND-1_FAMILY-1035";Tend="913";Tstart="799";shortTE="F";uid="889f87ec-acf5-4e25-aca3-d58e5427536f"
WOFM01000406.1	RepeatMasker	Unknown	2209997	2210208	1470	+	.	ID="RND-6_FAMILY-89";Tend="1621";Tstart="1393";shortTE="F";uid="6211e7c9-e8c9-441d-ac5d-8b6ad622e167"
WOFM01000406.1	RepeatMasker	LTR/Gypsy	3284071	3287714	24711	+	.	ID="RND-1_FAMILY-419";Tend="6973";Tstart="3927";shortTE="F";uid="05a0b5ab-aec3-481b-bb10-a76f6beb8239"
WOFM01000406.1	RepeatMasker	Unknown	616864	617010	1087	+	.	ID="RND-5_FAMILY-377";Tend="1059";Tstart="913";shortTE="F";uid="49394fe2-ae18-4b50-a97a-69b7395d6dec"
WOFM01000406.1	RepeatMasker	DNA/Maverick	505029	505648	2689	+	.	ID="RND-5_FAMILY-1945";Tend="2763";Tstart="2104";shortTE="F";uid="827ae93d-b439-4621-b04a-8929c0ab3f40"
WOFM01000406.1	RepeatMasker	Unknown	1603547	1603677	887	+	.	ID="RND-5_FAMILY-784";Tend="1633";Tstart="1502";shortTE="F";uid="d3685e87-7013-481f-a5c0-deecf28e8eff"
WOFM01000406.1	RepeatMasker	DNA/hAT-Ac	1992417	1992579	1152	+	.	ID="RND-1_FAMILY-1119";Tend="1374";Tstart="1219";shortTE="F";uid="89486e69-0de4-497c-9839-3465d34c7282"
WOFM01000406.1	RepeatMasker	Unknown	2437335	2437448	446	+	.	ID="RND-4_FAMILY-900";Tend="1035";Tstart="918";shortTE="F";uid="540a9cb6-d136-4098-ab39-2894eb09eaaf"
WOFM01000406.1	RepeatMasker	Unknown	2283759	2284170	1001	+	.	ID="RND-1_FAMILY-6";Tend="1651";Tstart="1180";shortTE="F";uid="00a89e8b-7fb2-47d9-b007-a71837b238a3"
WOFM01000406.1	RepeatMasker	Unknown	1318231	1318355	596	+	.	ID="RND-5_FAMILY-1103";Tend="1365";Tstart="1239";shortTE="F";uid="ab02f7fa-a0b5-4f65-8a6a-db308df29314"
WOFM01000406.1	RepeatMasker	Unknown	1995186	1995489	687	+	.	ID="RND-6_FAMILY-990";Tend="1099";Tstart="830";shortTE="F";uid="873287bd-5484-413d-bf5a-6130940fecea"
WOFM01000406.1	RepeatMasker	LTR/Copia	908478	908807	2556	+	.	ID="RND-4_FAMILY-712";Tend="5890";Tstart="5560";shortTE="F";uid="49cffcec-b7dc-43cb-8a1d-795e2d80f463"
WOFM01000406.1	RepeatMasker	Unknown	3620586	3620874	2175	+	.	ID="RND-6_FAMILY-1824";Tend="1255";Tstart="957";shortTE="F";uid="29c14b1c-4f37-4b93-a1d5-05033cce2d89"
WOFM01000406.1	RepeatMasker	DNA/Kolobok-T2	3689178	3689655	4091	+	.	ID="RND-1_FAMILY-16";Tend="515";Tstart="38";shortTE="F";uid="d2566765-cb17-48d4-b751-871e44c6ac73"
WOFM01000406.1	RepeatMasker	LTR/Gypsy	2365391	2365812	1998	+	.	ID="RND-1_FAMILY-925";Tend="1147";Tstart="711";shortTE="F";uid="a323a067-1aa5-4888-a2d3-ff89744b6226"
WOFM01000406.1	RepeatMasker	Unknown	2725576	2725757	603	+	.	ID="RND-6_FAMILY-6646";Tend="2291";Tstart="2104";shortTE="F";uid="9cd2fb40-7b02-4e6e-8ada-97469616225a"
WOFM01000406.1	RepeatMasker	Unknown	4169532	4169691	576	+	.	ID="RND-4_FAMILY-900";Tend="1632";Tstart="1471";shortTE="F";uid="b62e8de6-6ffe-4d66-99d7-402804cf91f5"
WOFM01000406.1	RepeatMasker	Unknown	150203	150536	883	+	.	ID="RND-1_FAMILY-370";Tend="1345";Tstart="992";shortTE="F";uid="e74ec96c-72df-45a5-9c51-d588cfd07792"
WOFM01000406.1	RepeatMasker	DNA/Crypton-I	1231704	1231879	889	+	.	ID="RND-1_FAMILY-240";Tend="1475";Tstart="1303";shortTE="F";uid="a25bf8f4-fd42-44c9-89b3-046f374c8b8a"
WOFM01000406.1	RepeatMasker	Unknown	3551557	3551744	1158	+	.	ID="RND-4_FAMILY-84";Tend="1745";Tstart="1563";shortTE="F";uid="0578103a-fa5b-4398-bfdb-c1ef01de015f"
WOFM01000406.1	RepeatMasker	Unknown	380975	381183	983	+	.	ID="RND-5_FAMILY-784";Tend="1383";Tstart="1192";shortTE="F";uid="56e66d3a-6154-4e0c-80f6-a2f2067d1690"
WOFM01000406.1	RepeatMasker	Unknown	715138	715458	1682	+	.	ID="RND-1_FAMILY-903";Tend="1233";Tstart="919";shortTE="F";uid="6ceb4915-42c6-48b6-8823-1e8e958fadbb"
WOFM01000406.1	RepeatMasker	LTR/Gypsy	1645612	1652506	61328	+	.	ID="RND-4_FAMILY-209";Tend="7736";Tstart="842";shortTE="F";uid="f1c67f0f-c93a-420b-a85e-85affef2e3f5"
WOFM01000406.1	RepeatMasker	Unknown	232490	232750	1378	+	.	ID="RND-5_FAMILY-3066";Tend="1796";Tstart="1446";shortTE="F";uid="943fd49c-7aac-4d39-9640-903684799530"
WOFM01000406.1	RepeatMasker	Unknown	1168256	1169053	930	+	.	ID="RND-6_FAMILY-11066";TEgroup="ctg_340%7CRND-6_FAMILY-11066%7C1";Tend="1513";Tstart="558";shortTE="F";uid="c271900c-6d75-4bad-b6b3-b0a769673c16"
WOFM01000406.1	RepeatMasker	Unknown	2317312	2317566	1251	+	.	ID="RND-4_FAMILY-449";Tend="1205";Tstart="947";shortTE="F";uid="83027527-e87d-41cf-aba9-db7767aea387"
WOFM01000406.1	RepeatMasker	DNA	4484039	4484208	1061	+	.	ID="RND-5_FAMILY-4767";Tend="1052";Tstart="889";shortTE="F";uid="9bcecacf-132f-4689-812e-7d73b3239340"
WOFM01000406.1	RepeatMasker	Unknown	4015659	4015851	528	+	.	ID="RND-4_FAMILY-1923";Tend="1261";Tstart="970";shortTE="F";uid="d4634c17-9c76-437f-ab11-6e8fa9e28b52"
WOFM01000406.1	RepeatMasker	Unknown	2575791	2575954	921	+	.	ID="RND-1_FAMILY-474";Tend="1057";Tstart="894";shortTE="F";uid="caed83f7-e654-49b4-93ce-6431ceb7414e"
WOFM01000406.1	RepeatMasker	Unknown	907190	907419	707	+	.	ID="RND-6_FAMILY-7382";Tend="1324";Tstart="1110";shortTE="F";uid="7212f60f-1789-46fa-82ef-9da4b559843e"
WOFM01000406.1	RepeatMasker	Unknown	1384019	1384350	2347	+	.	ID="RND-1_FAMILY-251";Tend="1229";Tstart="905";shortTE="F";uid="60f5cb9a-7810-467c-ad55-c923ccec08fd"
WOFM01000406.1	RepeatMasker	Unknown	6923	8011	7274	+	.	ID="RND-6_FAMILY-4618";Tend="1871";Tstart="764";shortTE="F";uid="444557fd-0525-43c1-8f1e-6e023b7d7686"
WOFM01000406.1	RepeatMasker	Unknown	265403	266065	4175	+	.	ID="RND-1_FAMILY-9";Tend="1539";Tstart="823";shortTE="F";uid="13ee7a33-a103-45fa-8c61-f2f87a2b3730"
WOFM01000406.1	RepeatMasker	DNA/Academ-1	2830535	2830895	2733	+	.	ID="RND-1_FAMILY-73";Tend="1207";Tstart="825";shortTE="F";uid="03741be6-4ca6-4bbb-9816-0ec35cac1364"
WOFM01000406.1	RepeatMasker	Unknown	3238040	3238400	1570	+	.	ID="RND-2_FAMILY-36";Tend="1646";Tstart="1275";shortTE="F";uid="5bc532bf-638f-4584-8d9f-94a69bfa6504"
WOFM01000406.1	RepeatMasker	Unknown	1635118	1635286	1206	+	.	ID="RND-5_FAMILY-935";Tend="1196";Tstart="1026";shortTE="F";uid="f58136eb-7546-49ef-902a-5c94d2e5d63f"
WOFM01000406.1	RepeatMasker	Unknown	4314175	4314538	788	+	.	ID="RND-1_FAMILY-370";Tend="1346";Tstart="983";shortTE="F";uid="c2d1f246-bf2c-4f00-8ab9-4e3f64a91c7a"
WOFM01000406.1	RepeatMasker	LTR/Gypsy	3886446	3886893	462	+	.	ID="RND-6_FAMILY-7355";Tend="1517";Tstart="1108";shortTE="F";uid="07bcf56e-8f9c-4fc7-8b38-ca5429411c28"
WOFM01000406.1	RepeatMasker	Unknown	1090838	1091076	692	+	.	ID="RND-1_FAMILY-103";Tend="1316";Tstart="1059";shortTE="F";uid="2e9bd76a-d1b1-45a9-a527-88c3dccf0a85"
WOFM01000406.1	RepeatMasker	Unknown	5238959	5239334	686	+	.	ID="RND-5_FAMILY-212";TEgroup="ctg_340%7CRND-5_FAMILY-212%7C1";Tend="1499";Tstart="967";shortTE="F";uid="043af86b-e242-4819-ae1b-c3a7807cee24"
WOFM01000406.1	RepeatMasker	Unknown	4824773	4824932	429	+	.	ID="RND-3_FAMILY-391";Tend="1366";Tstart="1218";shortTE="F";uid="2068b6a7-df4c-44a8-9236-7f428ce3b93e"
WOFM01000406.1	RepeatMasker	Unknown	348682	348914	1215	+	.	ID="RND-1_FAMILY-720";Tend="1266";Tstart="1028";shortTE="F";uid="c4afa944-1fee-442d-ae57-cb1ea86ac662"
WOFM01000406.1	RepeatMasker	Unknown	3459686	3459974	1252	+	.	ID="RND-5_FAMILY-647";Tend="1205";Tstart="890";shortTE="F";uid="6b05b462-4f65-4e0a-b7ef-9414efb9fdcd"
WOFM01000406.1	RepeatMasker	Unknown	4179283	4179385	575	+	.	ID="RND-2_FAMILY-36";Tend="938";Tstart="843";shortTE="F";uid="c4009090-a42c-4880-bf43-b7360f595f39"
WOFM01000406.1	RepeatMasker	Unknown	4205403	4206695	6647	+	.	ID="RND-5_FAMILY-1775";Tend="1924";Tstart="797";shortTE="F";uid="66438d26-7c4f-439c-b0cf-0d5d721ce375"
WOFM01000406.1	RepeatMasker	DNA/CMC-EnSpm	3840670	3842054	10554	+	.	ID="RND-1_FAMILY-476";Tend="2169";Tstart="783";shortTE="F";uid="44b96fb4-5705-4473-99c0-b24bf94b65cf"
WOFM01000406.1	RepeatMasker	LTR/Gypsy	845471	846003	1406	+	.	ID="RND-5_FAMILY-1723";Tend="7029";Tstart="6502";shortTE="F";uid="a1ecb1cf-c876-455d-b07d-4ef406c42ad8"
WOFM01000406.1	RepeatMasker	Unknown	3267826	3268327	1291	+	.	ID="RND-1_FAMILY-679";Tend="1389";Tstart="883";shortTE="F";uid="83871984-d072-446c-84a3-05a5109e8e7e"
WOFM01000406.1	RepeatMasker	Unknown	263991	264099	639	+	.	ID="RND-1_FAMILY-233";Tend="1015";Tstart="906";shortTE="F";uid="7846e7ba-4a86-443b-937b-aff3f7e9b1ac"
WOFM01000406.1	RepeatMasker	Unknown	3487653	3488037	2891	+	.	ID="RND-1_FAMILY-56";Tend="1283";Tstart="898";shortTE="F";uid="f9177f6c-2122-4ffc-bcba-a6c63fe61265"
WOFM01000406.1	RepeatMasker	Unknown	1176239	1176403	1000	+	.	ID="RND-1_FAMILY-8";Tend="1822";Tstart="1658";shortTE="F";uid="e544b5d3-005d-44ec-8b13-0f1b513a4da7"
WOFM01000406.1	RepeatMasker	LTR/Gypsy	1599437	1603548	34515	+	.	ID="RND-1_FAMILY-259";Tend="6282";Tstart="2147";shortTE="F";uid="ef69fbd2-6554-4f55-a91b-ccd0776b7ea6"
WOFM01000406.1	RepeatMasker	Unknown	3686335	3686977	2642	+	.	ID="RND-5_FAMILY-6683";Tend="1378";Tstart="712";shortTE="F";uid="53c94b97-4d61-48a6-81f7-3c732dbb8b7c"
WOFM01000406.1	RepeatMasker	Unknown	58481	58808	2407	+	.	ID="RND-6_FAMILY-1824";Tend="1269";Tstart="957";shortTE="F";uid="cc852ae8-a4ce-4b19-8dba-cd687230f10b"
WOFM01000406.1	RepeatMasker	Unknown	3889343	3889468	782	+	.	ID="RND-4_FAMILY-411";Tend="1190";Tstart="1057";shortTE="F";uid="fc288a07-8ce8-4a48-8cda-95193bd7d779"
WOFM01000406.1	RepeatMasker	Unknown	4888025	4888218	674	+	.	ID="RND-5_FAMILY-1392";Tend="1185";Tstart="981";shortTE="F";uid="7f0feb8c-0faa-4eac-a7d9-f85cfdb496f9"
WOFM01000406.1	RepeatMasker	Unknown	12985	13250	1725	+	.	ID="RND-6_FAMILY-5582";Tend="1102";Tstart="837";shortTE="F";uid="59398035-f6ff-444a-b214-b52f75d5dd5b"
WOFM01000406.1	RepeatMasker	Unknown	1840871	1841134	1673	+	.	ID="RND-3_FAMILY-764";Tend="1811";Tstart="1545";shortTE="F";uid="ab9e78cc-def5-494c-a7fa-3270ed2ce12e"
WOFM01000406.1	RepeatMasker	Unknown	3533198	3533384	897	+	.	ID="RND-1_FAMILY-75";Tend="1150";Tstart="962";shortTE="F";uid="694cf1bc-ed69-41dd-8814-0ed875866477"
WOFM01000406.1	RepeatMasker	DNA	2417484	2417595	711	+	.	ID="RND-5_FAMILY-4767";Tend="1052";Tstart="941";shortTE="F";uid="11827711-af4a-47cc-8b51-9c648fcfe7dd"
WOFM01000406.1	RepeatMasker	RC/Helitron	4391949	4392471	3486	+	.	ID="RND-5_FAMILY-1275";Tend="1346";Tstart="837";shortTE="F";uid="8388254f-62f2-4600-ad8a-098b0e173251"
WOFM01000406.1	RepeatMasker	Unknown	1618159	1618777	4737	+	.	ID="RND-1_FAMILY-1047";Tend="1501";Tstart="884";shortTE="F";uid="f19b6771-85cf-402d-bea8-b1714d59d3b6"
WOFM01000406.1	RepeatMasker	Unknown	3092926	3093108	644	+	.	ID="RND-5_FAMILY-526";Tend="1078";Tstart="893";shortTE="F";uid="3f80c58f-9d4f-459e-8b79-ee0ba2498c4f"
WOFM01000406.1	RepeatMasker	Unknown	376701	376922	469	+	.	ID="RND-6_FAMILY-2349";Tend="1295";Tstart="1064";shortTE="F";uid="7a14f17a-6137-4231-89f4-7e0c68720e6d"
WOFM01000406.1	RepeatMasker	Unknown	3011623	3011809	780	+	.	ID="RND-4_FAMILY-2362";Tend="1039";Tstart="865";shortTE="F";uid="2dca62e2-6dd4-4183-929c-bbde07babc57"
WOFM01000406.1	RepeatMasker	DNA/Maverick	2408793	2409229	3108	+	.	ID="RND-6_FAMILY-1295";Tend="3382";Tstart="2948";shortTE="F";uid="53959f0c-3f68-45e0-9763-686a3169b764"
WOFM01000406.1	RepeatMasker	DNA/TcMar-Tc1	2973895	2974123	1016	+	.	ID="RND-4_FAMILY-659";Tend="1270";Tstart="1059";shortTE="F";uid="ad94728f-7f0a-4480-9264-8bd1fb43fc9c"
WOFM01000406.1	RepeatMasker	DNA/Sola-1	5017515	5017886	556	+	.	ID="RND-5_FAMILY-2465";Tend="1697";Tstart="1348";shortTE="F";uid="4ab0f4c8-2bc1-4b8b-b2aa-36265b481117"
WOFM01000406.1	RepeatMasker	Unknown	884359	884974	3321	+	.	ID="RND-5_FAMILY-2535";Tend="1552";Tstart="941";shortTE="F";uid="49a350cf-a1e1-49a1-b743-da3f7186b8da"
WOFM01000406.1	RepeatMasker	Unknown	2186711	2188346	8220	+	.	ID="RND-1_FAMILY-45";Tend="2384";Tstart="799";shortTE="F";uid="f4a042a5-a831-4257-a316-fa0ca4f52dc1"
WOFM01000406.1	RepeatMasker	RC/Helitron	3654913	3655663	3772	+	.	ID="RND-5_FAMILY-2749";Tend="1673";Tstart="922";shortTE="F";uid="4a33da52-9ca0-493e-bd9b-da5e568a8a33"
WOFM01000406.1	RepeatMasker	DNA/hAT-Tip100	129988	130126	972	+	.	ID="RND-4_FAMILY-1527";Tend="1922";Tstart="1781";shortTE="F";uid="ee367037-328c-4fff-96bf-02f9f16eb04f"
WOFM01000406.1	RepeatMasker	Unknown	2473269	2473564	682	+	.	ID="RND-5_FAMILY-3816";Tend="1526";Tstart="1248";shortTE="F";uid="9ec10a8a-9357-44f5-89f6-6b9fca8b8df2"
WOFM01000406.1	RepeatMasker	LTR/Gypsy	2224638	2231289	31570	+	.	ID="RND-3_FAMILY-275";TEgroup="ctg_340%7CRND-3_FAMILY-275%7C1";Tend="7452";Tstart="333";shortTE="F";uid="c7071aee-ce5a-416c-8485-954ba75263ed"
WOFM01000406.1	RepeatMasker	LTR/Pao	2454797	2456036	824	+	.	ID="RND-6_FAMILY-3130";Tend="4704";Tstart="3463";shortTE="F";uid="f5d0ddcc-a5e5-4ef2-9e26-f65008bcffff"
WOFM01000406.1	RepeatMasker	Unknown	5267377	5267911	1301	+	.	ID="RND-1_FAMILY-26";Tend="1437";Tstart="896";shortTE="F";uid="eb39c832-6873-46d8-98a1-1c050dd3c7b0"
WOFM01000406.1	RepeatMasker	Unknown	2382060	2382833	3367	+	.	ID="RND-1_FAMILY-258";Tend="1679";Tstart="921";shortTE="F";uid="00041285-6a91-4c22-9547-63f6415c70c2"
WOFM01000406.1	RepeatMasker	Unknown	2761451	2761649	952	+	.	ID="RND-5_FAMILY-4056";Tend="1217";Tstart="1014";shortTE="F";uid="062bef4a-4c20-4c51-9873-dc481c75b132"
WOFM01000406.1	RepeatMasker	DNA/Maverick	3206899	3207638	868	+	.	ID="RND-6_FAMILY-12896";Tend="3289";Tstart="2563";shortTE="F";uid="69a55374-0de1-465f-a4da-00622f5bcfd0"
WOFM01000406.1	RepeatMasker	Unknown	2013892	2014711	3042	+	.	ID="RND-6_FAMILY-2894";Tend="1927";Tstart="987";shortTE="F";uid="96298fba-d0db-42b7-bb75-e0181d137cde"
WOFM01000406.1	RepeatMasker	Unknown	1462427	1462693	1517	+	.	ID="RND-1_FAMILY-58";Tend="1256";Tstart="986";shortTE="F";uid="fa082479-b24f-4eb5-8f70-e85f023341b3"
WOFM01000406.1	RepeatMasker	Unknown	52423	52802	3095	+	.	ID="RND-1_FAMILY-500";Tend="1366";Tstart="987";shortTE="F";uid="43b87cca-21dc-4004-9d94-b8445ff32faa"
WOFM01000406.1	RepeatMasker	Unknown	1767284	1767402	602	+	.	ID="RND-1_FAMILY-657";Tend="1015";Tstart="889";shortTE="F";uid="03178fc0-fb20-4b4d-871e-c9c2cef293fc"
WOFM01000406.1	RepeatMasker	LTR/Gypsy	3391559	3396801	42295	+	.	ID="RND-1_FAMILY-1078";Tend="6119";Tstart="825";shortTE="F";uid="2e88395a-3572-4c16-a9ba-aaf156b041e4"
WOFM01000406.1	RepeatMasker	Unknown	3260008	3260172	584	+	.	ID="RND-6_FAMILY-4852";Tend="1033";Tstart="891";shortTE="F";uid="3929d497-ada2-4a5e-b44f-eea3d58ab1e6"
WOFM01000406.1	RepeatMasker	Unknown	2714841	2715033	1223	+	.	ID="RND-1_FAMILY-504";Tend="1150";Tstart="961";shortTE="F";uid="f167aabb-175a-415f-b1a6-9ce0b1ff0d59"
WOFM01000406.1	RepeatMasker	LTR/Gypsy	4134003	4134114	493	+	.	ID="RND-1_FAMILY-83";Tend="1112";Tstart="1001";shortTE="F";uid="7b13f9cf-d353-48cc-b51a-688c9dad85f1"
WOFM01000406.1	RepeatMasker	DNA/Crypton-I	4642531	4642868	1759	+	.	ID="RND-3_FAMILY-893";Tend="1446";Tstart="1109";shortTE="F";uid="027df73b-d239-4a31-aade-2cbc8ea9d301"
WOFM01000406.1	RepeatMasker	Unknown	2906459	2907251	3669	+	.	ID="RND-2_FAMILY-36";Tend="1425";Tstart="620";shortTE="F";uid="6a321e44-4fa8-4700-ba90-7f5170f79224"
WOFM01000406.1	RepeatMasker	Unknown	4749963	4750245	869	+	.	ID="RND-1_FAMILY-387";TEgroup="ctg_340%7CRND-1_FAMILY-387%7C1";Tend="1499";Tstart="964";shortTE="F";uid="7e3a075b-9ad0-4335-9b9d-7891b1d27bca"
WOFM01000406.1	RepeatMasker	Unknown	1837521	1837763	1116	+	.	ID="RND-5_FAMILY-246";Tend="1251";Tstart="1042";shortTE="F";uid="4a99f1f6-3b77-42d4-86b8-66443ae3fc5a"
WOFM01000406.1	RepeatMasker	Unknown	4624290	4624500	1368	+	.	ID="RND-4_FAMILY-2443";Tend="1162";Tstart="952";shortTE="F";uid="5bdb7426-d54d-4eea-ac78-73a8262ec5eb"
WOFM01000406.1	RepeatMasker	LINE/R2-NeSL	4737293	4737666	2343	+	.	ID="RND-3_FAMILY-38";Tend="1324";Tstart="953";shortTE="F";uid="f25cb325-ba02-4a0f-be7f-cc7094c882ca"
WOFM01000406.1	RepeatMasker	LTR/Gypsy	1640299	1640819	4240	+	.	ID="RND-1_FAMILY-25";Tend="1519";Tstart="1001";shortTE="F";uid="080ddbdd-d972-4545-9ce5-b8f888065458"
WOFM01000406.1	RepeatMasker	Unknown	716251	716851	3395	+	.	ID="RND-5_FAMILY-104";Tend="1618";Tstart="994";shortTE="F";uid="5eebb1cd-86de-489a-8a7a-99768db451cb"
WOFM01000406.1	RepeatMasker	Unknown	1841936	1842125	1118	+	.	ID="RND-6_FAMILY-6648";Tend="1139";Tstart="959";shortTE="F";uid="e9e479bb-4d30-46e1-b4f9-6e28abd1ce38"
WOFM01000406.1	RepeatMasker	Unknown	1591027	1591292	1236	+	.	ID="RND-1_FAMILY-328";Tend="1257";Tstart="993";shortTE="F";uid="7a52c241-1f06-467f-a0e4-71d3c73c5e81"
WOFM01000406.1	RepeatMasker	Unknown	128814	128964	1164	+	.	ID="RND-1_FAMILY-807";Tend="1125";Tstart="972";shortTE="F";uid="a12e113b-1a73-4b6f-8c0b-f8810c97ce2f"
WOFM01000406.1	RepeatMasker	DNA/hAT-Ac	1180855	1181173	2002	+	.	ID="RND-5_FAMILY-3076";Tend="1195";Tstart="867";shortTE="F";uid="000c47b7-1cc7-4252-8dd3-54e4644afc23"
WOFM01000406.1	RepeatMasker	Unknown	1087916	1088265	1807	+	.	ID="RND-5_FAMILY-268";Tend="1317";Tstart="963";shortTE="F";uid="72162882-a52a-47c7-b10c-b04c366f36c4"
WOFM01000406.1	RepeatMasker	Unknown	5044917	5045124	971	+	.	ID="RND-4_FAMILY-265";Tend="1113";Tstart="930";shortTE="F";uid="a16aaa7e-c349-4561-a1ac-08857dbd41a7"
WOFM01000406.1	RepeatMasker	Unknown	874695	874967	1026	+	.	ID="RND-5_FAMILY-129";Tend="1324";Tstart="1055";shortTE="F";uid="62ed57ea-293a-4375-bfd3-ab94363eac17"
WOFM01000406.1	RepeatMasker	Unknown	674438	674692	1268	+	.	ID="RND-4_FAMILY-488";Tend="1191";Tstart="942";shortTE="F";uid="8686d75a-50c9-4dd2-9e74-5efbbe8e9c55"
WOFM01000406.1	RepeatMasker	DNA/Maverick	165495	167018	12740	+	.	ID="RND-6_FAMILY-9704";Tend="2268";Tstart="757";shortTE="F";uid="2744cb60-7c37-4778-befd-069fa1760a19"
WOFM01000406.1	RepeatMasker	Unknown	2954075	2954377	2205	+	.	ID="RND-1_FAMILY-562";Tend="1203";Tstart="899";shortTE="F";uid="910b9b03-048a-4ff6-bd74-1d8c9fe9e0cc"
WOFM01000406.1	RepeatMasker	DNA/hAT-hAT19	2095721	2095906	843	+	.	ID="RND-6_FAMILY-4704";Tend="1574";Tstart="1392";shortTE="F";uid="480611a9-d6e1-4b82-8344-64fc0f23bb38"
WOFM01000406.1	RepeatMasker	Unknown	408691	408912	1079	+	.	ID="RND-5_FAMILY-90";Tend="932";Tstart="724";shortTE="F";uid="5f1c2d9d-2eb0-42c4-a828-09c51e4a7dff"
WOFM01000406.1	RepeatMasker	RC/Helitron	4369432	4369638	1087	+	.	ID="RND-6_FAMILY-1361";Tend="1344";Tstart="1136";shortTE="F";uid="f9975226-61dd-4203-aa40-470151334b49"
WOFM01000406.1	RepeatMasker	Unknown	1628139	1628540	921	+	.	ID="RND-4_FAMILY-1347";Tend="1677";Tstart="1270";shortTE="F";uid="65bb6bee-2133-4e8c-aeec-1b057eed2d12"
WOFM01000406.1	RepeatMasker	Unknown	4966865	4967261	2458	+	.	ID="RND-1_FAMILY-416";Tend="1416";Tstart="969";shortTE="F";uid="37b274c4-15ae-462e-a0ba-156d8a01cffd"
WOFM01000406.1	RepeatMasker	Unknown	4707338	4707470	434	+	.	ID="RND-6_FAMILY-4686";Tend="1559";Tstart="1427";shortTE="F";uid="3f9a56a7-4870-4eca-ac2c-f0e3997fccb0"
WOFM01000406.1	RepeatMasker	LTR/Gypsy	2856223	2862184	19747	+	.	ID="RND-1_FAMILY-651";TEgroup="ctg_340%7CRND-1_FAMILY-651%7C1";Tend="8109";Tstart="271";shortTE="F";uid="40fb32f6-9a01-4b56-ae8c-84a9298437b4"
WOFM01000406.1	RepeatMasker	Unknown	521005	521222	880	+	.	ID="RND-6_FAMILY-9161";Tend="948";Tstart="786";shortTE="F";uid="130fd62b-fe0f-4c40-a764-71317195a245"
WOFM01000406.1	RepeatMasker	Unknown	5160727	5160974	1097	+	.	ID="RND-5_FAMILY-3892";Tend="1253";Tstart="999";shortTE="F";uid="460f7f30-22fe-4595-9a5e-32bf93f3b5f3"
WOFM01000406.1	RepeatMasker	Unknown	4036086	4036237	674	+	.	ID="RND-5_FAMILY-1089";Tend="1310";Tstart="1152";shortTE="F";uid="ef0a750c-dda9-4ad0-99e6-749da1c40ed1"
WOFM01000406.1	RepeatMasker	LTR/Gypsy	4077845	4082922	43952	+	.	ID="RND-1_FAMILY-635";Tend="5782";Tstart="724";shortTE="F";uid="5ce5ba3f-92c7-4313-a528-2a71a91f5b41"
WOFM01000406.1	RepeatMasker	Unknown	245478	245776	2222	+	.	ID="RND-1_FAMILY-178";Tend="1280";Tstart="982";shortTE="F";uid="08e26bbf-cc50-4f98-a16e-988419191a7a"
WOFM01000406.1	RepeatMasker	Unknown	1298284	1298446	685	+	.	ID="RND-1_FAMILY-435";Tend="1134";Tstart="938";shortTE="F";uid="76c9093e-fa77-4a3f-bb3f-b1bb3234a27a"
WOFM01000406.1	RepeatMasker	DNA/hAT-Pegasus	4888928	4890595	5392	+	.	ID="RND-1_FAMILY-316";Tend="2514";Tstart="838";shortTE="F";uid="4b3e4968-440b-4235-93a6-c1b7ab0a787c"
WOFM01000406.1	RepeatMasker	Unknown	52275	52425	983	+	.	ID="RND-6_FAMILY-7056";Tend="1129";Tstart="978";shortTE="F";uid="478e9a0b-2427-4670-801f-bc01906096a1"
WOFM01000406.1	RepeatMasker	Unknown	2840263	2840616	521	+	.	ID="RND-1_FAMILY-34";Tend="1571";Tstart="1225";shortTE="F";uid="a2e2f4a5-2908-4eb4-9539-e05da5f16ab5"
WOFM01000406.1	RepeatMasker	LINE/RTE-BovB	371036	371163	982	+	.	ID="RND-6_FAMILY-194";Tend="1600";Tstart="1473";shortTE="F";uid="8c00e7c8-9ace-4a91-b813-8d9f3c7bacfc"
WOFM01000406.1	RepeatMasker	Unknown	4356505	4356625	608	+	.	ID="RND-1_FAMILY-865";Tend="1222";Tstart="1102";shortTE="F";uid="a5bcb4ad-510d-4e84-8b35-20a5fb2aa9e0"
WOFM01000406.1	RepeatMasker	Unknown	1982673	1982826	738	+	.	ID="RND-5_FAMILY-1005";Tend="1129";Tstart="980";shortTE="F";uid="40c139c8-d519-4bd9-9d84-b4b95738b5f2"
WOFM01000406.1	RepeatMasker	Unknown	381469	381728	938	+	.	ID="RND-6_FAMILY-15";Tend="1762";Tstart="1511";shortTE="F";uid="1099c154-8c55-4acc-a3a9-8dbc4fa04095"
WOFM01000406.1	RepeatMasker	DNA/TcMar-Tc4	1095301	1095640	3853	+	.	ID="rnd-1_family-77";Tend="1518";Tstart="788";shortTE="F";uid="4004cd57-6c0e-402a-8930-747df9cd7a00"
WOFM01000406.1	RepeatMasker	Unknown	2376497	2376878	3195	+	.	ID="RND-1_FAMILY-396";Tend="1274";Tstart="893";shortTE="F";uid="26a04cb0-4421-4454-b0a4-5fff60686b84"
WOFM01000406.1	RepeatMasker	Unknown	3168930	3169164	1699	+	.	ID="RND-1_FAMILY-95";Tend="1195";Tstart="961";shortTE="F";uid="d49ee4d9-21b4-4aa8-8050-619ea8b84104"
WOFM01000406.1	RepeatMasker	DNA/TcMar-Tc1	4230522	4230891	1358	+	.	ID="RND-5_FAMILY-576";Tend="1355";Tstart="964";shortTE="F";uid="f023e4b6-4ee3-40a1-8666-901fa0df3c84"
WOFM01000406.1	RepeatMasker	Unknown	2528436	2528733	799	+	.	ID="RND-1_FAMILY-126";Tend="1035";Tstart="727";shortTE="F";uid="a0eec0b6-3301-49bd-a1ed-501f5b7d98fe"
WOFM01000406.1	RepeatMasker	Unknown	2479373	2480079	3348	+	.	ID="RND-3_FAMILY-764";Tend="1813";Tstart="1105";shortTE="F";uid="d30dc2a9-9a23-4967-9c01-3bc7fff9434c"
WOFM01000406.1	RepeatMasker	Unknown	895398	895752	2554	+	.	ID="RND-4_FAMILY-986";Tend="1372";Tstart="1023";shortTE="F";uid="7eac5b2d-cd8f-4778-8dfb-def8b4f58f68"
WOFM01000406.1	RepeatMasker	RC/Helitron	23114	23291	500	+	.	ID="RND-1_FAMILY-621";Tend="1421";Tstart="1233";shortTE="F";uid="cc1f5013-8959-4fa1-813d-cf619e2fb21c"
WOFM01000406.1	RepeatMasker	Unknown	400812	400971	987	+	.	ID="RND-1_FAMILY-247";Tend="1355";Tstart="1197";shortTE="F";uid="bc892128-17de-4937-b3b3-19704ad7fd7d"
WOFM01000406.1	RepeatMasker	Unknown	4139203	4140206	1272	+	.	ID="RND-5_FAMILY-782";TEgroup="ctg_340%7CRND-5_FAMILY-782%7C1";Tend="1914";Tstart="944";shortTE="F";uid="701b8c2c-b2d2-43c8-aa5b-c94a20da9425"
WOFM01000406.1	RepeatMasker	Unknown	2469675	2469829	998	+	.	ID="RND-1_FAMILY-75";Tend="1124";Tstart="965";shortTE="F";uid="83ca77b6-d11c-46d9-b2a7-070dfd4ec0bf"
WOFM01000406.1	RepeatMasker	Unknown	1810922	1811225	1511	+	.	ID="RND-1_FAMILY-561";Tend="1224";Tstart="930";shortTE="F";uid="fccc77b5-4e08-4599-a14d-0fcae2e2d0db"
WOFM01000406.1	RepeatMasker	Unknown	4495190	4495409	954	+	.	ID="RND-5_FAMILY-2154";Tend="1211";Tstart="949";shortTE="F";uid="983e50b5-c0f7-4ba4-9908-fca70a1a9920"
WOFM01000406.1	RepeatMasker	LTR/Gypsy	259789	263409	28406	+	.	ID="RND-1_FAMILY-156";Tend="7176";Tstart="3540";shortTE="F";uid="8babccec-1a33-45ad-b531-bdab62491e81"
WOFM01000406.1	RepeatMasker	Unknown	2096301	2096892	2705	+	.	ID="RND-5_FAMILY-784";Tend="1459";Tstart="886";shortTE="F";uid="3d72dc54-6482-41ed-a5ec-0cc48b2c4505"
WOFM01000406.1	RepeatMasker	Unknown	995282	995388	637	+	.	ID="RND-5_FAMILY-5075";Tend="1480";Tstart="1371";shortTE="F";uid="1b1abfbc-7399-49eb-9336-5ebe40e3982e"
WOFM01000406.1	RepeatMasker	RC/Helitron	3287844	3288101	1549	+	.	ID="RND-1_FAMILY-232";Tend="1355";Tstart="1074";shortTE="F";uid="f155d65c-e53c-4918-aafd-2fe2bc80bfe7"
WOFM01000406.1	RepeatMasker	Unknown	3233128	3233262	699	+	.	ID="RND-4_FAMILY-829";Tend="961";Tstart="826";shortTE="F";uid="c8445c69-b99a-44a8-86ce-bd3448911001"
WOFM01000406.1	RepeatMasker	Unknown	50118	50773	5578	+	.	ID="RND-1_FAMILY-811";Tend="1601";Tstart="946";shortTE="F";uid="f45ed507-bd40-4511-abf5-7b6f94bfcd88"
WOFM01000406.1	RepeatMasker	Unknown	2341342	2341815	1172	+	.	ID="RND-6_FAMILY-5387";Tend="1394";Tstart="982";shortTE="F";uid="8f2e9a91-2e47-47e6-a8c0-83c91a4b02f1"
WOFM01000406.1	RepeatMasker	Unknown	4659897	4660208	2050	+	.	ID="RND-1_FAMILY-494";Tend="1358";Tstart="1044";shortTE="F";uid="c3f61d02-559e-46a0-ad52-7559172a83d9"
WOFM01000406.1	RepeatMasker	LTR	5225260	5225411	529	+	.	ID="RND-5_FAMILY-828";Tend="1255";Tstart="1097";shortTE="F";uid="ccc09123-5b3d-4dc8-9ff4-a8b4aa525f11"
WOFM01000406.1	RepeatMasker	Unknown	4497044	4497292	1532	+	.	ID="RND-1_FAMILY-1";Tend="1498";Tstart="1247";shortTE="F";uid="b6a75a82-ddd7-4656-8be2-8e970a8711ea"
WOFM01000406.1	RepeatMasker	Unknown	385395	385753	1942	+	.	ID="RND-1_FAMILY-657";Tend="1206";Tstart="884";shortTE="F";uid="0950f60d-69cc-4195-9fd2-407f445b618a"
WOFM01000406.1	RepeatMasker	LTR/Gypsy	1582619	1582906	1724	+	.	ID="RND-3_FAMILY-275";Tend="7513";Tstart="7213";shortTE="F";uid="1074bdd6-a85a-4679-beca-7135e506dd1c"
WOFM01000406.1	RepeatMasker	RC/Helitron	68763	69235	2203	+	.	ID="RND-5_FAMILY-2749";Tend="1775";Tstart="1310";shortTE="F";uid="bf1a5818-bc1d-454d-9565-2acfe237fb5c"
WOFM01000406.1	RepeatMasker	LTR/Gypsy	257049	259790	22643	+	.	ID="RND-1_FAMILY-845";Tend="3524";Tstart="782";shortTE="F";uid="c2e867dd-793b-47c7-b292-1a3453ed2a66"
WOFM01000406.1	RepeatMasker	Unknown	364369	364571	947	+	.	ID="RND-6_FAMILY-962";Tend="1327";Tstart="1129";shortTE="F";uid="290d55df-1753-4107-a692-ef42a37d2fe4"
WOFM01000406.1	RepeatMasker	DNA/CMC-Transib	3035042	3035214	807	+	.	ID="RND-4_FAMILY-1691";Tend="1078";Tstart="893";shortTE="F";uid="7b019dc8-6b6d-4f57-b16e-3055adb013d0"
WOFM01000406.1	RepeatMasker	Unknown	2730005	2731744	8624	+	.	ID="RND-1_FAMILY-313";Tend="2679";Tstart="837";shortTE="F";uid="9e18aca3-d785-48d5-b233-3c017b4e9a1d"
WOFM01000406.1	RepeatMasker	DNA/hAT-Tip100	898935	899096	671	+	.	ID="RND-4_FAMILY-959";Tend="1278";Tstart="1100";shortTE="F";uid="e83b2ac1-3d9e-46a2-aa97-a178183b605d"
WOFM01000406.1	RepeatMasker	LTR/Gypsy	816661	819547	20084	+	.	ID="RND-3_FAMILY-275";Tend="3255";Tstart="337";shortTE="F";uid="69a84e18-d898-48cd-a15a-72446dec8a63"
WOFM01000406.1	RepeatMasker	DNA/PIF-Harbinger	836048	837233	9756	+	.	ID="RND-1_FAMILY-831";Tend="6691";Tstart="5461";shortTE="F";uid="006e8722-9555-4762-80e4-37b423a1ba00"
WOFM01000406.1	RepeatMasker	Unknown	2853732	2854805	3506	+	.	ID="RND-1_FAMILY-639";Tend="1872";Tstart="782";shortTE="F";uid="3555ab18-8b1d-4b18-9b94-99c116019086"
WOFM01000406.1	RepeatMasker	Unknown	718569	719104	1705	+	.	ID="RND-4_FAMILY-1083";Tend="1584";Tstart="1089";shortTE="F";uid="f669e279-ae68-4647-b019-20ee5f74c776"
WOFM01000406.1	RepeatMasker	Unknown	3620927	3621374	2854	+	.	ID="RND-1_FAMILY-133";Tend="1341";Tstart="889";shortTE="F";uid="d5ce345a-fd0c-493c-8ecb-9afa55f031af"
WOFM01000406.1	RepeatMasker	Unknown	883424	883661	805	+	.	ID="RND-3_FAMILY-291";Tend="1225";Tstart="969";shortTE="F";uid="c883e205-a414-4d23-af3b-33818a1e077a"
WOFM01000406.1	RepeatMasker	LTR/Pao	4230288	4230516	1447	+	.	ID="RND-1_FAMILY-119";Tend="6775";Tstart="6548";shortTE="F";uid="bf84782c-856c-47b4-bec0-e55efef46b2d"
WOFM01000406.1	RepeatMasker	Unknown	2692806	2693046	1547	+	.	ID="RND-1_FAMILY-938";Tend="1161";Tstart="911";shortTE="F";uid="0e491519-e42e-44f5-9759-7857682a1066"
WOFM01000406.1	RepeatMasker	Unknown	2412441	2412797	484	+	.	ID="RND-4_FAMILY-231";Tend="1375";Tstart="1031";shortTE="F";uid="0d557702-4f05-45ab-8115-9753f02f810f"
WOFM01000406.1	RepeatMasker	LTR/Gypsy	725582	728812	5083	+	.	ID="RND-1_FAMILY-1071";Tend="5419";Tstart="2250";shortTE="F";uid="7365196c-8f24-4e4d-aef6-f925815eedc6"
WOFM01000406.1	RepeatMasker	LTR/Copia	5115948	5117852	8368	+	.	ID="RND-5_FAMILY-717";Tend="7810";Tstart="5915";shortTE="F";uid="46243d04-6667-4714-8b3d-542a6ef54af7"
WOFM01000406.1	RepeatMasker	LTR/Copia	915969	917694	10202	+	.	ID="RND-6_FAMILY-5219";Tend="1549";Tstart="1";shortTE="F";uid="234caec8-a82a-4657-8e49-57ba8dc0d879"
WOFM01000406.1	RepeatMasker	LINE/R1-LOA	5064671	5070786	21371	+	.	ID="RND-1_FAMILY-349";Tend="6334";Tstart="204";shortTE="F";uid="4755ef11-b9fa-47d7-9e95-af8c101d2a19"
WOFM01000406.1	RepeatMasker	Unknown	38708	39541	5202	+	.	ID="RND-1_FAMILY-693";Tend="1751";Tstart="905";shortTE="F";uid="93a37c49-776e-4385-8773-750c13975452"
WOFM01000406.1	RepeatMasker	Unknown	434108	434628	1905	+	.	ID="RND-1_FAMILY-10";Tend="1473";Tstart="972";shortTE="F";uid="d064ad1f-42d5-4cd0-97d8-e58d443f0ca1"
WOFM01000406.1	RepeatMasker	Unknown	1091101	1091924	5504	+	.	ID="RND-1_FAMILY-2";Tend="1599";Tstart="748";shortTE="F";uid="4f55dd47-1f6f-4245-9bde-0c73b440f074"
WOFM01000406.1	RepeatMasker	Unknown	4856312	4856447	804	+	.	ID="RND-1_FAMILY-377";Tend="1283";Tstart="1139";shortTE="F";uid="0db0590e-7523-451c-b4d5-b79ed76c24b9"
WOFM01000406.1	RepeatMasker	LTR/Gypsy	4881055	4881741	4607	+	.	ID="RND-6_FAMILY-5486";Tend="1464";Tstart="787";shortTE="F";uid="307469d0-a0d9-4763-9e80-776ce6028024"
WOFM01000406.1	RepeatMasker	Unknown	1106008	1106160	1022	+	.	ID="RND-1_FAMILY-139";Tend="1044";Tstart="890";shortTE="F";uid="1aa8907c-a6c3-44cb-a7a0-d3a2f965f9e0"
WOFM01000406.1	RepeatMasker	Unknown	5044203	5044902	4375	+	.	ID="RND-1_FAMILY-95";Tend="1660";Tstart="962";shortTE="F";uid="336c2b35-7ed6-4886-994a-199d1300aa49"
WOFM01000406.1	RepeatMasker	Unknown	530776	531108	1256	+	.	ID="RND-1_FAMILY-34";Tend="1816";Tstart="1476";shortTE="F";uid="89e0443f-ca55-465f-bb4b-63094895a41b"
WOFM01000406.1	RepeatMasker	Unknown	1663027	1663620	1322	+	.	ID="RND-5_FAMILY-2535";Tend="1472";Tstart="933";shortTE="F";uid="bef49577-1f93-48ca-ada0-b211c5e294a9"
WOFM01000406.1	RepeatMasker	Unknown	3846172	3846455	1113	+	.	ID="RND-4_FAMILY-986";Tend="1374";Tstart="1089";shortTE="F";uid="49f439be-2857-4a29-a766-f7783b3eff16"
WOFM01000406.1	RepeatMasker	Unknown	4808663	4809008	1208	+	.	ID="RND-1_FAMILY-720";Tend="1451";Tstart="989";shortTE="F";uid="246975ea-2b00-4bfc-a82f-f10c5a31b35b"
WOFM01000406.1	RepeatMasker	DNA/Crypton-I	4681356	4681612	1507	+	.	ID="RND-1_FAMILY-337";Tend="1415";Tstart="1147";shortTE="F";uid="895e189d-6964-49b7-b8b8-2d1acb5a642d"
WOFM01000406.1	RepeatMasker	Unknown	4192410	4192601	649	+	.	ID="RND-1_FAMILY-247";Tend="1073";Tstart="867";shortTE="F";uid="0deb61e6-d0d1-40e0-b90b-a68f2b28d238"
WOFM01000406.1	RepeatMasker	DNA/hAT	426156	426731	2733	+	.	ID="RND-5_FAMILY-1560";Tend="1514";Tstart="987";shortTE="F";uid="122e60db-c9e5-45fa-b2f9-a56117a23f8c"
WOFM01000406.1	RepeatMasker	Unknown	2308834	2308954	1078	+	.	ID="RND-1_FAMILY-198";Tend="1464";Tstart="1344";shortTE="F";uid="62e6bc66-00cf-4c61-9464-96fb64696da3"
WOFM01000406.1	RepeatMasker	Unknown	1838299	1839261	6821	+	.	ID="RND-5_FAMILY-782";Tend="1912";Tstart="949";shortTE="F";uid="e0f7265b-40e6-402d-b67d-019a51bb3c39"
WOFM01000406.1	RepeatMasker	Unknown	1151709	1152687	7952	+	.	ID="RND-6_FAMILY-15699";Tend="1868";Tstart="872";shortTE="F";uid="331433aa-2515-43fc-8f5a-6717d3fb6ef9"
WOFM01000406.1	RepeatMasker	DNA/Merlin	667095	667233	612	+	.	ID="RND-5_FAMILY-944";Tend="919";Tstart="795";shortTE="F";uid="db720c63-f814-4aa0-8a65-cd343d0d1196"
WOFM01000406.1	RepeatMasker	DNA/Crypton-I	5061125	5061303	619	+	.	ID="RND-6_FAMILY-470";Tend="1620";Tstart="1427";shortTE="F";uid="a60240a7-9f05-45eb-b33d-656bbdc3a4f7"
WOFM01000406.1	RepeatMasker	Unknown	4872234	4872499	643	+	.	ID="RND-1_FAMILY-368";Tend="1109";Tstart="841";shortTE="F";uid="a428f4f1-0198-4a0c-9a5d-a35b79d6ded3"
WOFM01000406.1	RepeatMasker	LTR/Gypsy	2559266	2562364	27313	+	.	ID="RND-1_FAMILY-1071";Tend="5672";Tstart="2557";shortTE="F";uid="3f3fd637-243f-4c7c-abf0-8af5446dd250"
WOFM01000406.1	RepeatMasker	Unknown	3364474	3365408	3425	+	.	ID="RND-2_FAMILY-36";Tend="1645";Tstart="617";shortTE="F";uid="020c8e99-98eb-49be-85ac-e22b030f7460"
WOFM01000406.1	RepeatMasker	Unknown	1424656	1424780	403	+	.	ID="RND-5_FAMILY-522";Tend="587";Tstart="473";shortTE="F";uid="e5ef8199-fa8e-42ed-b3eb-f6011dbd8b66"
WOFM01000406.1	RepeatMasker	Unknown	1767815	1767945	435	+	.	ID="RND-1_FAMILY-657";Tend="1113";Tstart="982";shortTE="F";uid="0d82989c-e242-44de-96dc-4cac8813ae82"
WOFM01000406.1	RepeatMasker	LTR/Gypsy	691501	696255	26869	+	.	ID="RND-1_FAMILY-503";TEgroup="ctg_340%7CRND-1_FAMILY-503%7C1";Tend="7605";Tstart="2600";shortTE="F";uid="0ce6dff1-6a84-46fd-8db1-6f5352956740"
WOFM01000406.1	RepeatMasker	RC/Helitron	2579390	2580221	4372	+	.	ID="RND-5_FAMILY-2749";Tend="1807";Tstart="921";shortTE="F";uid="25e38e59-d277-41ad-b036-730e5c71826a"
WOFM01000406.1	RepeatMasker	DNA/Academ-1	3415532	3416021	1405	+	.	ID="RND-6_FAMILY-4387";Tend="1542";Tstart="1039";shortTE="F";uid="472226a1-0861-4e9b-9bd9-0b99886fd909"
WOFM01000406.1	RepeatMasker	Unknown	1431547	1431859	1587	+	.	ID="RND-4_FAMILY-449";Tend="1294";Tstart="946";shortTE="F";uid="3d2bebc2-add2-455a-af6d-1c8c95113ae4"
WOFM01000406.1	RepeatMasker	DNA/Kolobok-T2	3429784	3430279	4163	+	.	ID="RND-1_FAMILY-16";Tend="7009";Tstart="6516";shortTE="F";uid="e2b0387b-7407-4e4f-9a70-128fb0f2ffec"
WOFM01000406.1	RepeatMasker	Unknown	3176853	3176998	954	+	.	ID="RND-4_FAMILY-492";Tend="1034";Tstart="890";shortTE="F";uid="3b64dd82-7790-4d7b-9dc7-bc29f9ce2bef"
WOFM01000406.1	RepeatMasker	Unknown	2279877	2280231	2687	+	.	ID="RND-1_FAMILY-500";Tend="1363";Tstart="984";shortTE="F";uid="b24d1586-9868-42b9-a8bf-edc70ac459bb"
WOFM01000406.1	RepeatMasker	Unknown	2484693	2484794	495	+	.	ID="RND-1_FAMILY-169";Tend="1044";Tstart="948";shortTE="F";uid="8ddedd53-17cb-4aa3-a315-41ce985c3d96"
WOFM01000406.1	RepeatMasker	DNA/TcMar-Mariner	3239529	3239805	763	+	.	ID="RND-4_FAMILY-286";Tend="1164";Tstart="869";shortTE="F";uid="ad5e2b11-1b30-4b8f-a694-63fd811ca7d9"
WOFM01000406.1	RepeatMasker	LTR/Copia	5245798	5248436	11834	+	.	ID="RND-4_FAMILY-1323";Tend="3221";Tstart="489";shortTE="F";uid="b4c7a1cb-b4d8-4ade-bc85-a3b8ebceef99"
WOFM01000406.1	RepeatMasker	LTR/Pao	4259378	4259590	927	+	.	ID="RND-1_FAMILY-28";Tend="1436";Tstart="1230";shortTE="F";uid="98301189-1bbf-41a2-ba32-5e077f4d814e"
WOFM01000406.1	RepeatMasker	Unknown	4470146	4470314	549	+	.	ID="RND-5_FAMILY-7107";Tend="1294";Tstart="1137";shortTE="F";uid="1f52f755-cbf9-4b1b-8b89-7eff129df1c1"
WOFM01000406.1	RepeatMasker	Unknown	2271042	2271862	5423	+	.	ID="RND-4_FAMILY-84";Tend="1874";Tstart="1064";shortTE="F";uid="2f5d7179-211d-4d11-b8b5-a571dc7868c7"
WOFM01000406.1	RepeatMasker	Unknown	4735581	4736044	3204	+	.	ID="RND-6_FAMILY-7056";Tend="1410";Tstart="913";shortTE="F";uid="bb794a3d-223b-4668-9a11-3890eabe2b40"
WOFM01000406.1	RepeatMasker	Unknown	3434823	3435253	2571	+	.	ID="RND-6_FAMILY-9161";Tend="1234";Tstart="795";shortTE="F";uid="a45261e2-803d-4e67-833c-8d4867d18882"
WOFM01000406.1	RepeatMasker	Unknown	1065581	1065776	1246	+	.	ID="RND-5_FAMILY-246";Tend="1666";Tstart="1471";shortTE="F";uid="202bb8fe-b853-425e-91b7-f66331be736d"
WOFM01000406.1	RepeatMasker	Unknown	3073804	3074014	876	+	.	ID="RND-5_FAMILY-123";Tend="3195";Tstart="2982";shortTE="F";uid="e7f9ad82-3ea1-428e-af1f-cf9fb5c4a479"
WOFM01000406.1	RepeatMasker	Unknown	1851090	1851904	3607	+	.	ID="RND-1_FAMILY-9";Tend="1722";Tstart="937";shortTE="F";uid="4dd99044-51a2-46ce-b8d4-bf2b4aedf90b"
WOFM01000406.1	RepeatMasker	Unknown	5154593	5154758	716	+	.	ID="RND-4_FAMILY-84";Tend="1879";Tstart="1713";shortTE="F";uid="c1740fbb-83a1-4e0b-8263-dec5f0472075"
WOFM01000406.1	RepeatMasker	Unknown	1353831	1354025	1301	+	.	ID="RND-1_FAMILY-197";Tend="1129";Tstart="909";shortTE="F";uid="9bd71761-3ecd-4a3f-ac82-7b2bfb52d69b"
WOFM01000406.1	RepeatMasker	LTR/Copia	2217943	2223104	40895	+	.	ID="RND-4_FAMILY-712";Tend="6065";Tstart="743";shortTE="F";uid="3a9eb8b3-26ce-491f-9f76-0edade1c4b37"
WOFM01000406.1	RepeatMasker	Unknown	2044134	2044709	2646	+	.	ID="RND-5_FAMILY-784";Tend="1494";Tstart="936";shortTE="F";uid="9a28cd7b-043a-4af3-8ccd-a99481c2ab22"
WOFM01000406.1	RepeatMasker	LTR/Gypsy	4537838	4538666	2499	+	.	ID="RND-6_FAMILY-1979";Tend="1576";Tstart="739";shortTE="F";uid="a1b9fa29-e196-4a70-8490-b36e563d1523"
WOFM01000406.1	RepeatMasker	Unknown	529605	530207	2553	+	.	ID="RND-1_FAMILY-27";Tend="2440";Tstart="1905";shortTE="F";uid="c206612f-a411-4fc9-8c5c-7884a43a5629"
WOFM01000406.1	RepeatMasker	Unknown	2238383	2238597	789	+	.	ID="RND-1_FAMILY-966";Tend="960";Tstart="750";shortTE="F";uid="dd424534-8013-4346-a69d-335b31c58815"
WOFM01000406.1	RepeatMasker	Unknown	1385962	1386251	1501	+	.	ID="RND-5_FAMILY-3892";Tend="1187";Tstart="904";shortTE="F";uid="ec008b8b-7b4d-4906-bd88-2e0cd1009d07"
WOFM01000406.1	RepeatMasker	Unknown	3620421	3620585	1018	+	.	ID="RND-1_FAMILY-175";Tend="1032";Tstart="869";shortTE="F";uid="e7887ccb-5814-4145-90ac-bf893ca7e448"
WOFM01000406.1	RepeatMasker	DNA/TcMar-Tc1	2565955	2567553	13608	+	.	ID="RND-6_FAMILY-759";Tend="2404";Tstart="821";shortTE="F";uid="6fa5435a-29c3-4de4-a3cc-219c6c3e0417"
WOFM01000406.1	RepeatMasker	Unknown	2779179	2780226	7039	+	.	ID="RND-1_FAMILY-697";Tend="1865";Tstart="786";shortTE="F";uid="fcf71cc0-4551-4eb6-8643-1b31318028d2"
WOFM01000406.1	RepeatMasker	Unknown	3402681	3404481	9678	+	.	ID="RND-1_FAMILY-313";Tend="2692";Tstart="842";shortTE="F";uid="a4ae8bd7-3cc7-4f48-99d2-99d56a24d436"
WOFM01000406.1	RepeatMasker	LTR/Copia	922970	923071	522	+	.	ID="RND-5_FAMILY-675";Tend="7710";Tstart="7609";shortTE="F";uid="2c55014e-5b68-4000-b01e-d957ed1835b4"
WOFM01000406.1	RepeatMasker	LTR/Gypsy	3018344	3018837	2769	+	.	ID="RND-1_FAMILY-845";Tend="7665";Tstart="7191";shortTE="F";uid="649ed45a-ed12-4146-b963-b645dd74fded"
WOFM01000406.1	RepeatMasker	Unknown	3722778	3723410	1340	+	.	ID="RND-1_FAMILY-495";Tend="1616";Tstart="944";shortTE="F";uid="ac35fe2f-4b82-4a47-9da9-ec7f637194ea"
WOFM01000406.1	RepeatMasker	Unknown	1777079	1777380	2289	+	.	ID="RND-1_FAMILY-58";Tend="1254";Tstart="957";shortTE="F";uid="74a1b5ee-dd35-4d1b-8312-1bb87e91e9bb"
WOFM01000406.1	RepeatMasker	DNA/Ginger-2	2539479	2539896	1539	+	.	ID="RND-4_FAMILY-572";TEgroup="ctg_340%7CRND-4_FAMILY-572%7C1";Tend="1501";Tstart="934";shortTE="F";uid="758c98c2-6246-4b15-8900-2357f996e093"
WOFM01000406.1	RepeatMasker	Unknown	1179540	1180336	3119	+	.	ID="RND-6_FAMILY-9161";Tend="1728";Tstart="795";shortTE="F";uid="accd18ed-7458-48c2-9a8f-4dba47b4fc84"
WOFM01000406.1	RepeatMasker	RC/Helitron	3276640	3276838	1003	+	.	ID="RND-6_FAMILY-1361";Tend="1383";Tstart="1183";shortTE="F";uid="b15438e0-eba0-43b5-b820-9e4e2eae8c61"
WOFM01000406.1	RepeatMasker	Unknown	431564	431901	1862	+	.	ID="RND-5_FAMILY-377";Tend="1244";Tstart="913";shortTE="F";uid="37f77cc5-f144-49c0-8db4-62c6169ca073"
WOFM01000406.1	RepeatMasker	Unknown	1241524	1241880	1492	+	.	ID="RND-5_FAMILY-852";Tend="2171";Tstart="1836";shortTE="F";uid="1737b0ca-fe6f-4370-8efa-e8caf20e3b92"
WOFM01000406.1	RepeatMasker	LTR/Gypsy	1717319	1720955	29851	+	.	ID="RND-1_FAMILY-845";Tend="4422";Tstart="782";shortTE="F";uid="61fe89ff-b422-47ce-9d93-a92444832b7d"
WOFM01000406.1	RepeatMasker	LTR/Pao	4229797	4230262	1925	+	.	ID="RND-1_FAMILY-168";Tend="842";Tstart="370";shortTE="F";uid="31e9801a-550b-47b2-bbcb-e95b8e842261"
WOFM01000406.1	RepeatMasker	LTR/Copia	1568380	1575086	45166	+	.	ID="RND-1_FAMILY-113";Tend="7582";Tstart="872";shortTE="F";uid="378a47f1-2caf-44af-b486-184341be17f6"
WOFM01000406.1	RepeatMasker	RC/Helitron	3183283	3186581	29661	+	.	ID="RND-6_FAMILY-7002";Tend="4147";Tstart="847";shortTE="F";uid="b52cd0c3-f728-4f89-8fa1-e10a6986d8fd"
WOFM01000406.1	RepeatMasker	Unknown	2571075	2571301	910	+	.	ID="RND-1_FAMILY-328";Tend="1136";Tstart="977";shortTE="F";uid="22735f7e-c2f9-4b0a-8691-5c28ca292e34"
WOFM01000406.1	RepeatMasker	DNA/Academ-1	3989326	3990515	3589	+	.	ID="RND-5_FAMILY-3332";Tend="1991";Tstart="879";shortTE="F";uid="cb134071-7ba8-4858-875b-39aa34d0a1f4"
WOFM01000406.1	RepeatMasker	Unknown	2881774	2882266	3133	+	.	ID="RND-1_FAMILY-1057";Tend="1444";Tstart="967";shortTE="F";uid="18574ed4-3e4f-44d9-9d28-01b8eab50995"
WOFM01000406.1	RepeatMasker	Unknown	1636745	1637366	4384	+	.	ID="RND-1_FAMILY-468";Tend="5601";Tstart="5000";shortTE="F";uid="829470d7-59ae-472a-92b9-bae9fe653864"
WOFM01000406.1	RepeatMasker	Unknown	3510097	3511032	5854	+	.	ID="RND-1_FAMILY-233";Tend="2861";Tstart="1924";shortTE="F";uid="2d416c48-0224-4951-be89-fafa20c132ac"
WOFM01000406.1	RepeatMasker	RC/Helitron	4965056	4965456	2102	+	.	ID="RND-1_FAMILY-621";TEgroup="ctg_340%7CRND-1_FAMILY-621%7C1";Tend="1696";Tstart="1050";shortTE="F";uid="4c2864ca-5b5c-4209-ab46-1fa229cbe7c3"
WOFM01000406.1	RepeatMasker	DNA	3236080	3236577	2018	+	.	ID="RND-5_FAMILY-3205";Tend="1228";Tstart="750";shortTE="F";uid="b325e7e6-3c6a-411a-8c62-01cb1a7a6d48"
WOFM01000406.1	RepeatMasker	Unknown	4510515	4510854	2065	+	.	ID="RND-6_FAMILY-3015";Tend="2017";Tstart="1689";shortTE="F";uid="cad782e6-e14d-4a5a-9e06-60fe862367c8"
WOFM01000406.1	RepeatMasker	Unknown	4307549	4307739	744	+	.	ID="RND-4_FAMILY-265";Tend="1776";Tstart="1602";shortTE="F";uid="055b518f-0ce7-4e7d-a2de-abe8a1333684"
WOFM01000406.1	RepeatMasker	Unknown	2472138	2472265	528	+	.	ID="RND-5_FAMILY-3816";Tend="730";Tstart="606";shortTE="F";uid="99b5555d-8880-49fc-b3bf-3354ee92c8f3"
WOFM01000406.1	RepeatMasker	Unknown	1682442	1682770	2260	+	.	ID="RND-1_FAMILY-251";Tend="1236";Tstart="906";shortTE="F";uid="d4163af7-16c8-4780-b177-61ea7678f115"
WOFM01000406.1	RepeatMasker	LTR/Copia	2189059	2193007	4756	+	.	ID="RND-3_FAMILY-708";TEgroup="ctg_340%7CRND-3_FAMILY-708%7C1";Tend="6192";Tstart="710";shortTE="F";uid="16ef2a58-2af2-47a7-85df-ff5bcc22f2a4"
WOFM01000406.1	RepeatMasker	DNA/TcMar-Tc4	1536642	1537203	3432	+	.	ID="RND-1_FAMILY-77";Tend="1368";Tstart="789";shortTE="F";uid="c16e3de1-958f-49f3-aced-0de2fbc4cc39"
WOFM01000406.1	RepeatMasker	Unknown	4624978	4625160	414	+	.	ID="RND-6_FAMILY-3132";Tend="762";Tstart="574";shortTE="F";uid="781e952a-4ab2-43f4-9fa0-cac495c0f96d"
WOFM01000406.1	RepeatMasker	Unknown	2687238	2687422	926	+	.	ID="RND-3_FAMILY-379";Tend="1174";Tstart="988";shortTE="F";uid="cfa64912-4203-49c7-9ace-5021e2c5294b"
WOFM01000406.1	RepeatMasker	Unknown	5059420	5059725	587	+	.	ID="RND-5_FAMILY-192";Tend="1465";Tstart="1158";shortTE="F";uid="4ee5b954-72c2-4bff-b62d-ed2c4e09d135"
WOFM01000406.1	RepeatMasker	Unknown	44543	44647	583	+	.	ID="RND-6_FAMILY-1824";Tend="1058";Tstart="953";shortTE="F";uid="62d55af3-1757-40be-942f-61ed16718423"
WOFM01000406.1	RepeatMasker	Unknown	975428	975729	1473	+	.	ID="RND-5_FAMILY-4056";Tend="1281";Tstart="985";shortTE="F";uid="818c310c-2066-49ae-85ab-2653be7d5d13"
WOFM01000406.1	RepeatMasker	Unknown	1176678	1177321	2710	+	.	ID="RND-1_FAMILY-258";Tend="1678";Tstart="1052";shortTE="F";uid="bb246d04-0d08-4b93-80f6-4da492f9d2c9"
WOFM01000406.1	RepeatMasker	DNA/TcMar-m44	4097650	4098033	2853	+	.	ID="RND-1_FAMILY-929";Tend="1331";Tstart="929";shortTE="F";uid="2e2eb854-6966-4b2e-8083-6756dc4b36f1"
WOFM01000406.1	RepeatMasker	DNA/Academ-1	4470474	4470630	607	+	.	ID="RND-1_FAMILY-579";Tend="1782";Tstart="1629";shortTE="F";uid="e4a22f1e-8ccc-4687-b6b0-7fed7b4d9d4e"
WOFM01000406.1	RepeatMasker	Unknown	1869176	1869534	1358	+	.	ID="RND-6_FAMILY-2995";Tend="1487";Tstart="1130";shortTE="F";uid="250ac677-8714-46f9-8e17-0bd5d7ce18d0"
WOFM01000406.1	RepeatMasker	DNA/hAT-Tag1	231286	231611	2458	+	.	ID="RND-1_FAMILY-875";Tend="1294";Tstart="969";shortTE="F";uid="ef34983b-8ca5-47f9-85f1-4b5465a78b4a"
WOFM01000406.1	RepeatMasker	DNA/Crypton-I	3204444	3204624	672	+	.	ID="RND-1_FAMILY-240";Tend="1469";Tstart="1289";shortTE="F";uid="4c2835df-191b-4a59-8fed-9ab6a4123a48"
WOFM01000406.1	RepeatMasker	Unknown	2208832	2209298	3460	+	.	ID="RND-6_FAMILY-89";Tend="1396";Tstart="927";shortTE="F";uid="00642617-16d4-4a74-982c-202cb42023eb"
WOFM01000406.1	RepeatMasker	Unknown	1730368	1730931	4292	+	.	ID="RND-1_FAMILY-424";Tend="4440";Tstart="3881";shortTE="F";uid="2895e7b7-7ccb-455f-8bbd-1035ac2cf71d"
WOFM01000406.1	RepeatMasker	Unknown	4733919	4734028	477	+	.	ID="RND-5_FAMILY-1127";Tend="1056";Tstart="946";shortTE="F";uid="acc7e074-27ee-4a71-b111-706ace2964bd"
WOFM01000406.1	RepeatMasker	DNA/TcMar-Mariner	294855	295281	3519	+	.	ID="RND-1_FAMILY-372";Tend="3807";Tstart="3381";shortTE="F";uid="59198cea-6019-438a-ba92-8f0cd959df0b"
WOFM01000406.1	RepeatMasker	LTR	99232	99392	461	+	.	ID="RND-5_FAMILY-828";Tend="1040";Tstart="878";shortTE="F";uid="88ac25c8-5269-4f9c-8558-d1aa6c5b653a"
WOFM01000406.1	RepeatMasker	Unknown	2588741	2589253	2626	+	.	ID="RND-1_FAMILY-10";Tend="1445";Tstart="968";shortTE="F";uid="38af1163-a341-4cb7-8e49-5d5eb2278210"
WOFM01000406.1	RepeatMasker	Unknown	4850082	4850398	1288	+	.	ID="RND-5_FAMILY-647";Tend="1212";Tstart="865";shortTE="F";uid="7465e8d7-02c4-4852-bbce-d0e5a1a82087"
WOFM01000406.1	RepeatMasker	LTR/Copia	3936715	3939607	16993	+	.	ID="RND-5_FAMILY-1808";Tend="5618";Tstart="2600";shortTE="F";uid="e2091646-d553-4e71-8f88-3567706774c4"
WOFM01000406.1	RepeatMasker	Unknown	4426688	4427345	4664	+	.	ID="RND-1_FAMILY-673";Tend="1639";Tstart="950";shortTE="F";uid="048e9f1a-f65a-42a5-81be-07b9f395d29e"
WOFM01000406.1	RepeatMasker	Unknown	4818167	4818419	572	+	.	ID="RND-6_FAMILY-1324";Tend="2001";Tstart="1739";shortTE="F";uid="847aff05-d9bf-4592-8c0d-128a575a0717"
WOFM01000406.1	RepeatMasker	Unknown	1881030	1881598	3937	+	.	ID="RND-6_FAMILY-248";Tend="1667";Tstart="1117";shortTE="F";uid="68e02694-4a47-4929-959d-fc0a0bccf60f"
WOFM01000406.1	RepeatMasker	Unknown	4310089	4310604	2954	+	.	ID="RND-1_FAMILY-738";Tend="1505";Tstart="1000";shortTE="F";uid="1bbfec93-4c5b-4c33-aae1-f121d5485fe1"
WOFM01000406.1	RepeatMasker	Unknown	2662156	2662539	1228	+	.	ID="RND-4_FAMILY-411";Tend="1296";Tstart="965";shortTE="F";uid="e8004c3c-a021-4acf-89f1-8562da75b00e"
WOFM01000406.1	RepeatMasker	Unknown	2866674	2866983	1246	+	.	ID="RND-1_FAMILY-333";Tend="2744";Tstart="2433";shortTE="F";uid="4b1370d3-da07-40d0-a150-c37e48f0a64b"
WOFM01000406.1	RepeatMasker	DNA	669298	669464	1069	+	.	ID="RND-5_FAMILY-4767";Tend="1052";Tstart="888";shortTE="F";uid="cea3dfb2-3070-4850-86e9-103ff150bfe4"
WOFM01000406.1	RepeatMasker	Unknown	2446860	2447306	2597	+	.	ID="RND-1_FAMILY-258";Tend="1489";Tstart="1047";shortTE="F";uid="29fd696a-53df-4295-b503-42d58e32ae3e"
WOFM01000406.1	RepeatMasker	Unknown	2016277	2016861	3730	+	.	ID="RND-5_FAMILY-212";Tend="1502";Tstart="922";shortTE="F";uid="cf9d2c44-4584-47bb-8639-e3f83d80eaf5"
WOFM01000406.1	RepeatMasker	Unknown	3332716	3333012	1324	+	.	ID="RND-1_FAMILY-58";Tend="1256";Tstart="962";shortTE="F";uid="5c2c11f4-2c7e-4782-a7df-d71099af7238"
WOFM01000406.1	RepeatMasker	Unknown	4850446	4850872	2559	+	.	ID="RND-1_FAMILY-34";Tend="1793";Tstart="1366";shortTE="F";uid="682c8078-719d-45e5-b174-b8b7f87bdc71"
WOFM01000406.1	RepeatMasker	DNA/Crypton-I	5188141	5188611	2589	+	.	ID="RND-1_FAMILY-240";Tend="1474";Tstart="960";shortTE="F";uid="a6699648-a577-470f-9524-78b3b99a88ae"
WOFM01000406.1	RepeatMasker	DNA/Crypton-I	1894736	1895139	745	+	.	ID="RND-1_FAMILY-240";TEgroup="ctg_340%7CRND-1_FAMILY-240%7C1";Tend="1465";Tstart="952";shortTE="F";uid="6678e7b7-bd38-4710-833a-582eb267c289"
WOFM01000406.1	RepeatMasker	Unknown	2301344	2301519	1403	+	.	ID="RND-1_FAMILY-70";Tend="1166";Tstart="991";shortTE="F";uid="b73021be-51df-4650-91b9-0469607bf638"
WOFM01000406.1	RepeatMasker	Unknown	1839745	1840411	3603	+	.	ID="RND-3_FAMILY-764";Tend="1562";Tstart="899";shortTE="F";uid="9dbed401-b91a-4e54-b5dc-16b248e7d72b"
WOFM01000406.1	RepeatMasker	DNA/Crypton-I	2292916	2293190	1197	+	.	ID="RND-1_FAMILY-337";Tend="1149";Tstart="869";shortTE="F";uid="7bef0dc8-ee32-4429-8d75-d33f0b211441"
WOFM01000406.1	RepeatMasker	Unknown	3682111	3682316	639	+	.	ID="RND-5_FAMILY-3446";Tend="1535";Tstart="915";shortTE="F";uid="d1b5d52a-16a2-482b-9947-9c5c33d3f623"
WOFM01000406.1	RepeatMasker	DNA	5236710	5236883	1182	+	.	ID="RND-5_FAMILY-4767";Tend="1055";Tstart="888";shortTE="F";uid="da65ee30-7c97-4f1f-981a-afa2a7f913e4"
WOFM01000406.1	RepeatMasker	Unknown	781479	782173	5563	+	.	ID="RND-6_FAMILY-727";Tend="1645";Tstart="948";shortTE="F";uid="c23a7dad-8d69-4328-a244-a9bedd657945"
WOFM01000406.1	RepeatMasker	DNA/TcMar-Tc4	1866163	1866566	2517	+	.	ID="RND-1_FAMILY-77";Tend="1246";Tstart="821";shortTE="F";uid="2addc9bb-6ff7-451c-9f6d-b2531cf9bd35"
WOFM01000406.1	RepeatMasker	DNA/Kolobok-T2	4379729	4380185	501	+	.	ID="RND-1_FAMILY-15";Tend="1312";Tstart="821";shortTE="F";uid="a9446d0c-f424-4909-ba20-5d3063231c72"
WOFM01000406.1	RepeatMasker	LTR/Copia	940909	942190	10443	+	.	ID="RND-5_FAMILY-1808";Tend="5366";Tstart="4087";shortTE="F";uid="773fdd4d-566b-4342-b2b8-f8bf578bd5c6"
WOFM01000406.1	RepeatMasker	LTR/Gypsy	4801141	4801847	5513	+	.	ID="RND-1_FAMILY-82";Tend="7993";Tstart="7289";shortTE="F";uid="88b8e23c-7137-4219-843a-7b507b63ca75"
WOFM01000406.1	RepeatMasker	Unknown	2989787	2990148	1691	+	.	ID="RND-6_FAMILY-1182";Tend="1607";Tstart="1129";shortTE="F";uid="029baac8-eb34-41e1-a2fa-7df60116cc94"
WOFM01000406.1	RepeatMasker	DNA/Academ-1	2338468	2339291	4068	+	.	ID="RND-5_FAMILY-1536";Tend="1556";Tstart="677";shortTE="F";uid="c643f779-c41e-4100-88a4-834a2c144f6a"
WOFM01000406.1	RepeatMasker	RC/Helitron	3577375	3577614	907	+	.	ID="RND-1_FAMILY-232";Tend="1343";Tstart="1080";shortTE="F";uid="f055de95-15d1-4e3b-b2ae-e20647061e8f"
WOFM01000406.1	RepeatMasker	Unknown	3445083	3445434	1549	+	.	ID="RND-5_FAMILY-647";Tend="1217";Tstart="894";shortTE="F";uid="5e469eba-aaec-4323-936d-6f4bdec12650"
WOFM01000406.1	RepeatMasker	LTR/Pao	2667863	2668346	3272	+	.	ID="RND-1_FAMILY-32";Tend="1391";Tstart="915";shortTE="F";uid="f725daf9-10b3-41f1-bb2c-97755619b85a"
WOFM01000406.1	RepeatMasker	Unknown	898416	898556	841	+	.	ID="RND-1_FAMILY-139";Tend="1044";Tstart="903";shortTE="F";uid="90972dad-13ca-420c-8ded-b62d5222a5a5"
WOFM01000406.1	RepeatMasker	Unknown	3042254	3042460	1262	+	.	ID="RND-1_FAMILY-486";Tend="1063";Tstart="858";shortTE="F";uid="342700e2-bbf1-4f03-a735-a92d86e81fbb"
WOFM01000406.1	RepeatMasker	DNA/hAT	881645	882022	2045	+	.	ID="RND-5_FAMILY-1560";Tend="1375";Tstart="980";shortTE="F";uid="9b5453a4-a6d2-48ba-b4de-6263f6debdf8"
WOFM01000406.1	RepeatMasker	LTR/Gypsy	841795	841972	482	+	.	ID="RND-1_FAMILY-109";Tend="7937";Tstart="7757";shortTE="F";uid="f5f894ed-d573-4266-b223-cdfee4019dc5"
WOFM01000406.1	RepeatMasker	RC/Helitron	4512246	4512369	1028	+	.	ID="RND-4_FAMILY-8";Tend="1047";Tstart="924";shortTE="F";uid="e33bd9ea-a12a-469f-b173-921a2f269f01"
WOFM01000406.1	RepeatMasker	Unknown	4510135	4510448	817	+	.	ID="RND-1_FAMILY-529";Tend="1609";Tstart="1259";shortTE="F";uid="3f09f3e2-ff7a-49f1-a6f8-de79c102c7a0"
WOFM01000406.1	RepeatMasker	Unknown	2238102	2238320	691	+	.	ID="RND-5_FAMILY-1606";Tend="936";Tstart="697";shortTE="F";uid="bc770061-a0a5-4260-a0ad-dc51ad456ffb"
WOFM01000406.1	RepeatMasker	Unknown	632428	632535	816	+	.	ID="RND-6_FAMILY-727";Tend="999";Tstart="892";shortTE="F";uid="8bd8b003-c7bf-4902-9e2c-01bc13a684c7"
WOFM01000406.1	RepeatMasker	DNA/Academ-1	1998265	1998573	1441	+	.	ID="RND-6_FAMILY-1298";Tend="1420";Tstart="1121";shortTE="F";uid="aadf6b59-b4af-45e4-9ac0-974c8e00c990"
WOFM01000406.1	RepeatMasker	Unknown	1567207	1567422	1140	+	.	ID="RND-6_FAMILY-5871";Tend="1177";Tstart="974";shortTE="F";uid="2cba0f3f-119d-4c75-a06d-805977aecb70"
WOFM01000406.1	RepeatMasker	Unknown	2497346	2497914	4344	+	.	ID="RND-1_FAMILY-609";Tend="1598";Tstart="1033";shortTE="F";uid="11d731bd-716a-450e-aeb1-41dd0d52f3bd"
WOFM01000406.1	RepeatMasker	RC/Helitron	4253130	4253500	1565	+	.	ID="RND-5_FAMILY-2749";Tend="1296";Tstart="922";shortTE="F";uid="e7b34bd3-906c-4531-851f-522b2ed88f71"
WOFM01000406.1	RepeatMasker	LINE/R2-NeSL	3408055	3408574	3721	+	.	ID="RND-3_FAMILY-38";Tend="1458";Tstart="939";shortTE="F";uid="db8412c0-86e9-42c7-acdf-dfaaffbf3e3f"
WOFM01000406.1	RepeatMasker	Unknown	4333066	4333252	407	+	.	ID="RND-1_FAMILY-449";Tend="1402";Tstart="1201";shortTE="F";uid="ab3364b8-473f-4d87-9c2f-ae3e20d8eb42"
WOFM01000406.1	RepeatMasker	LTR/Copia	2295319	2301317	52310	+	.	ID="RND-1_FAMILY-127";Tend="7541";Tstart="1539";shortTE="F";uid="4498486e-2915-4b88-9e43-7c2413ea4887"
WOFM01000406.1	RepeatMasker	DNA	3363273	3363608	869	+	.	ID="RND-5_FAMILY-3974";Tend="1231";Tstart="880";shortTE="F";uid="bdb09086-4c9f-40e7-94b4-f5ddbbee2c29"
WOFM01000406.1	RepeatMasker	DNA/Academ-1	483354	483544	889	+	.	ID="RND-6_FAMILY-1298";Tend="1155";Tstart="978";shortTE="F";uid="f49d2005-6d92-4941-8f30-78c7a0d5ab5e"
WOFM01000406.1	RepeatMasker	DNA/TcMar-Tc4	3146646	3147652	6648	+	.	ID="RND-1_FAMILY-77";Tend="1907";Tstart="843";shortTE="F";uid="0a3c8e03-fd72-4cf7-b874-5ac5855508e7"
WOFM01000406.1	RepeatMasker	Unknown	1182036	1182213	1246	+	.	ID="RND-1_FAMILY-70";Tend="1166";Tstart="989";shortTE="F";uid="3b2b3368-3785-4447-b605-bd4318287eb9"
WOFM01000406.1	RepeatMasker	Unknown	4437471	4438045	2311	+	.	ID="RND-6_FAMILY-3017";Tend="1779";Tstart="1190";shortTE="F";uid="47a52c18-6ba5-42d3-a4b8-cb6200cad7db"
WOFM01000406.1	RepeatMasker	LTR/Copia	1019322	1019615	2048	+	.	ID="RND-6_FAMILY-3006";Tend="5957";Tstart="5666";shortTE="F";uid="49c65936-9d13-4432-8ac7-fc2c6619a350"
WOFM01000406.1	RepeatMasker	Unknown	4633950	4634278	1432	+	.	ID="RND-1_FAMILY-1003";Tend="1353";Tstart="957";shortTE="F";uid="1527806d-40eb-4599-a7ef-3c5616c7763a"
WOFM01000406.1	RepeatMasker	Unknown	968339	968762	2106	+	.	ID="RND-1_FAMILY-449";Tend="1829";Tstart="1394";shortTE="F";uid="82e360c2-8089-446b-87e5-2ecf58d92e99"
WOFM01000406.1	RepeatMasker	Unknown	3230085	3230366	1595	+	.	ID="RND-3_FAMILY-526";Tend="1437";Tstart="1168";shortTE="F";uid="7c951f40-c5b3-4e88-91fd-c30f39a20e41"
WOFM01000406.1	RepeatMasker	Unknown	3997159	3998134	2495	+	.	ID="RND-6_FAMILY-14429";Tend="1199";Tstart="221";shortTE="F";uid="73a59b5a-e169-4619-9b04-dd428ea0e4b9"
WOFM01000406.1	RepeatMasker	Unknown	2136810	2136937	629	+	.	ID="RND-5_FAMILY-1127";Tend="1052";Tstart="935";shortTE="F";uid="023df012-1d46-4035-a30c-5ea5563b8dfa"
WOFM01000406.1	RepeatMasker	Unknown	1712858	1713140	1483	+	.	ID="RND-6_FAMILY-2350";Tend="1215";Tstart="937";shortTE="F";uid="e49bb443-6a6f-43ec-891f-438bad014f8a"
WOFM01000406.1	RepeatMasker	LTR/Gypsy	119800	122426	21142	+	.	ID="RND-6_FAMILY-1330";Tend="3730";Tstart="1099";shortTE="F";uid="b3649b8c-4529-43d3-bd16-f5b0b4daef5a"
WOFM01000406.1	RepeatMasker	DNA/Crypton-I	3378958	3379518	1567	+	.	ID="RND-4_FAMILY-246";Tend="1645";Tstart="1014";shortTE="F";uid="61485bc4-f88f-4766-a035-36c911093162"
WOFM01000406.1	RepeatMasker	Unknown	1413055	1413791	5314	+	.	ID="RND-1_FAMILY-495";Tend="1642";Tstart="909";shortTE="F";uid="b514d8d4-fba2-4a23-83ce-c28d25a2b703"
WOFM01000406.1	RepeatMasker	Unknown	3559974	3560267	533	+	.	ID="RND-5_FAMILY-140";Tend="1243";Tstart="956";shortTE="F";uid="4cc04168-d906-4d3f-b996-3ee394262e1b"
WOFM01000406.1	RepeatMasker	Unknown	1495323	1495871	1596	+	.	ID="RND-6_FAMILY-2382";Tend="1835";Tstart="1326";shortTE="F";uid="b2c12f29-d542-4a05-b3e6-be4c5def92f4"
WOFM01000406.1	RepeatMasker	Unknown	3661000	3661295	1194	+	.	ID="RND-5_FAMILY-647";Tend="1200";Tstart="894";shortTE="F";uid="e3e1552e-28a2-40f5-9a19-588b4fbd7f44"
WOFM01000406.1	RepeatMasker	LTR/Copia	948382	955353	37954	+	.	ID="RND-3_FAMILY-470";Tend="7826";Tstart="770";shortTE="F";uid="de463657-2a4e-4bdb-887f-f7b01153fb18"
WOFM01000406.1	RepeatMasker	Unknown	2962733	2962903	767	+	.	ID="RND-5_FAMILY-2558";Tend="1547";Tstart="1373";shortTE="F";uid="ae1559a1-04cd-41f2-9742-8ef8a58e1ea2"
WOFM01000406.1	RepeatMasker	Unknown	1883804	1884154	2476	+	.	ID="RND-6_FAMILY-4394";Tend="1709";Tstart="1362";shortTE="F";uid="2bb02cf1-f732-4b7f-b623-d48761480faf"
WOFM01000406.1	RepeatMasker	Unknown	4192739	4192999	1604	+	.	ID="RND-6_FAMILY-3154";Tend="1178";Tstart="918";shortTE="F";uid="08e9c84d-4207-4742-8eed-fe0b58642512"
WOFM01000406.1	RepeatMasker	RC/Helitron	4461150	4461629	4032	+	.	ID="RND-1_FAMILY-636";Tend="1477";Tstart="998";shortTE="F";uid="d4c8b3d1-6497-4823-85f2-f9aaa6ba3507"
WOFM01000406.1	RepeatMasker	DNA/CMC-EnSpm	880786	881295	904	+	.	ID="RND-1_FAMILY-476";Tend="1285";Tstart="784";shortTE="F";uid="a15ea584-d73f-4f4f-bb2e-63f7c592a84c"
WOFM01000406.1	RepeatMasker	Unknown	3433709	3433848	636	+	.	ID="RND-1_FAMILY-10";Tend="1106";Tstart="967";shortTE="F";uid="3dea14a5-6bed-49f2-9e51-9ac7fdcadfa9"
WOFM01000406.1	RepeatMasker	Unknown	1777388	1777876	2338	+	.	ID="RND-5_FAMILY-2558";Tend="1477";Tstart="991";shortTE="F";uid="47628d93-828c-41c9-b4c5-88c36b1597d1"
WOFM01000406.1	RepeatMasker	Unknown	2994864	2995598	1610	+	.	ID="RND-2_FAMILY-36";Tend="1525";Tstart="605";shortTE="F";uid="c6d7b66e-7628-414c-8ac9-3cf664292625"
WOFM01000406.1	RepeatMasker	DNA/hAT-hAT19	1962150	1962322	603	+	.	ID="RND-6_FAMILY-4704";Tend="1560";Tstart="1394";shortTE="F";uid="7fc41fb0-8bcd-41a8-9670-d3fbe6e3bb89"
WOFM01000406.1	RepeatMasker	DNA/Crypton-I	3572743	3572916	594	+	.	ID="RND-5_FAMILY-401";Tend="1318";Tstart="1149";shortTE="F";uid="85e0ec42-996a-4888-bba2-7864ee90be1f"
WOFM01000406.1	RepeatMasker	Unknown	4474671	4474892	992	+	.	ID="RND-4_FAMILY-1083";Tend="1799";Tstart="1592";shortTE="F";uid="64f462d4-5723-4908-aa77-073760582d47"
WOFM01000406.1	RepeatMasker	LTR/Gypsy	172731	176751	27561	+	.	ID="RND-5_FAMILY-1723";TEgroup="ctg_340%7CRND-5_FAMILY-1723%7C1";Tend="6975";Tstart="18";shortTE="F";uid="f9539931-4153-4671-86b4-0977993e0dec"
WOFM01000406.1	RepeatMasker	RC/Helitron	5270051	5270756	1280	+	.	ID="RND-6_FAMILY-1517";Tend="1767";Tstart="1135";shortTE="F";uid="5380f6aa-5daa-432f-9dbe-e86f3b8914f4"
WOFM01000406.1	RepeatMasker	LTR/Gypsy	4925344	4925726	1290	+	.	ID="RND-1_FAMILY-96";Tend="6901";Tstart="6531";shortTE="F";uid="bb2bc9e9-af6a-4449-bbb0-d9ee518fba25"
WOFM01000406.1	RepeatMasker	Unknown	2279119	2279468	2366	+	.	ID="RND-1_FAMILY-1125";Tend="1339";Tstart="968";shortTE="F";uid="ce50a831-57db-4304-8f19-e03ccf7d7050"
WOFM01000406.1	RepeatMasker	DNA/hAT-Tip100	2571299	2571472	975	+	.	ID="RND-5_FAMILY-530";Tend="1127";Tstart="953";shortTE="F";uid="bf9e7582-15ed-4c58-89a7-5301c579ddee"
WOFM01000406.1	RepeatMasker	Unknown	4280759	4280900	790	+	.	ID="RND-4_FAMILY-1036";Tend="1152";Tstart="1015";shortTE="F";uid="44d0a2d3-b22d-4aa1-9bf4-2bf209fa300c"
WOFM01000406.1	RepeatMasker	DNA/CMC-Transib	552869	553202	1675	+	.	ID="RND-4_FAMILY-1691";Tend="1616";Tstart="1247";shortTE="F";uid="404eb98f-3870-4a9c-9e74-f5c14a72c3bf"
WOFM01000406.1	RepeatMasker	Unknown	50837	51131	1812	+	.	ID="RND-1_FAMILY-133";Tend="1200";Tstart="894";shortTE="F";uid="b89f4b53-1dee-4798-a1ed-50f110b7a33e"
WOFM01000406.1	RepeatMasker	DNA/hAT-Tip100	431884	432047	618	+	.	ID="RND-4_FAMILY-959";Tend="1279";Tstart="1098";shortTE="F";uid="0ad29ac9-84f1-4181-963a-80167e0df964"
WOFM01000406.1	RepeatMasker	Unknown	4304697	4304904	1359	+	.	ID="RND-1_FAMILY-938";Tend="1159";Tstart="952";shortTE="F";uid="f7677034-5c15-4749-b1be-d361025fc21f"
WOFM01000406.1	RepeatMasker	Unknown	2796288	2796404	425	+	.	ID="RND-6_FAMILY-734";Tend="1057";Tstart="929";shortTE="F";uid="4112756d-ed0e-4074-a7f4-d8e0c9c1d8b0"
WOFM01000406.1	RepeatMasker	DNA/Ginger-2	4220696	4221190	2810	+	.	ID="RND-4_FAMILY-572";Tend="1358";Tstart="833";shortTE="F";uid="c16b2e76-68df-4880-8ddc-51d1386a764d"
WOFM01000406.1	RepeatMasker	Unknown	1675775	1676044	1729	+	.	ID="RND-1_FAMILY-562";Tend="1224";Tstart="904";shortTE="F";uid="6708ac42-ea94-4806-ae67-15938fd5f9d0"
WOFM01000406.1	RepeatMasker	LTR/Copia	5238708	5238964	2198	+	.	ID="RND-5_FAMILY-309";Tend="7448";Tstart="7192";shortTE="F";uid="d776d547-8d6a-495f-9c06-a5fa1c0b9e93"
WOFM01000406.1	RepeatMasker	Unknown	5029882	5030106	3792	+	.	ID="RND-2_FAMILY-36";Tend="1773";Tstart="1289";shortTE="F";uid="1b151144-3370-4911-8294-cee1491c784e"
WOFM01000406.1	RepeatMasker	Unknown	2577501	2577711	1144	+	.	ID="RND-1_FAMILY-438";Tend="1166";Tstart="962";shortTE="F";uid="0a818069-cfca-4aaa-9714-592449f50f47"
WOFM01000406.1	RepeatMasker	Unknown	2500911	2501101	1159	+	.	ID="RND-6_FAMILY-4106";Tend="2907";Tstart="2716";shortTE="F";uid="3e81db3f-1977-4feb-ac88-365dc79d72d1"
WOFM01000406.1	RepeatMasker	LTR/Pao	3476670	3478912	2111	+	.	ID="RND-1_FAMILY-932";Tend="6903";Tstart="4569";shortTE="F";uid="a35a74f9-cb37-477d-b94b-c05e211f78c2"
WOFM01000406.1	RepeatMasker	Unknown	17460	17636	972	+	.	ID="RND-1_FAMILY-117";Tend="1171";Tstart="962";shortTE="F";uid="3e63d693-4e2d-4f38-9e47-a651bb4903b9"
WOFM01000406.1	RepeatMasker	Unknown	2576703	2577254	1137	+	.	ID="RND-5_FAMILY-1819";Tend="1627";Tstart="1093";shortTE="F";uid="3c13e848-ffe1-4996-82d5-51bd8d128ff0"
WOFM01000406.1	RepeatMasker	Unknown	4732457	4732669	1155	+	.	ID="RND-5_FAMILY-647";Tend="1202";Tstart="991";shortTE="F";uid="59cf605e-1a1c-4b55-82f5-2e4fae84bd98"
WOFM01000406.1	RepeatMasker	Unknown	2233465	2233618	512	+	.	ID="RND-1_FAMILY-449";Tend="1853";Tstart="1698";shortTE="F";uid="c170ddb5-d124-423b-bdd2-77b91f71d97f"
WOFM01000406.1	RepeatMasker	Unknown	1882788	1883283	3644	+	.	ID="RND-6_FAMILY-4394";Tend="1371";Tstart="877";shortTE="F";uid="bf676038-e6f1-4e8f-94dc-9fddcc08d31f"
WOFM01000406.1	RepeatMasker	DNA/Crypton-I	269527	269661	781	+	.	ID="RND-6_FAMILY-470";Tend="1016";Tstart="881";shortTE="F";uid="9359a762-18de-4ee7-b967-52d5b91522b1"
WOFM01000406.1	RepeatMasker	LTR/Pao	5102217	5102714	3289	+	.	ID="RND-1_FAMILY-860";Tend="1284";Tstart="803";shortTE="F";uid="f387b56a-87ec-4f1c-aa04-c4b6c0c9c2ea"
WOFM01000406.1	RepeatMasker	DNA/Academ-1	4017544	4018184	3403	+	.	ID="RND-1_FAMILY-243";Tend="1481";Tstart="835";shortTE="F";uid="ca07d5e8-9f8b-42f8-9365-1662ae87ca18"
WOFM01000406.1	RepeatMasker	LTR/Copia	4422019	4422128	888	+	.	ID="RND-6_FAMILY-153";Tend="7034";Tstart="6925";shortTE="F";uid="2f4e3b14-4f58-45e3-8ed8-8b90873ab5ab"
WOFM01000406.1	RepeatMasker	Unknown	293404	294856	8795	+	.	ID="RND-1_FAMILY-38";TEgroup="ctg_340%7CRND-1_FAMILY-38%7C1";Tend="3661";Tstart="1594";shortTE="F";uid="a0fbd8f7-b764-4e94-bd68-d693b489e6b4"
WOFM01000406.1	RepeatMasker	RC/Helitron	4267923	4268069	710	+	.	ID="RND-6_FAMILY-4557";Tend="916";Tstart="772";shortTE="F";uid="e877c477-bb82-4d0b-8817-f8ce4347274e"
WOFM01000406.1	RepeatMasker	DNA/Academ-1	3696641	3697069	2087	+	.	ID="RND-5_FAMILY-1536";Tend="1146";Tstart="720";shortTE="F";uid="3194c159-98e2-4edf-b74a-9e78f631f7eb"
WOFM01000406.1	RepeatMasker	DNA/Kolobok-T2	2707406	2707886	1752	+	.	ID="RND-6_FAMILY-1261";Tend="1135";Tstart="659";shortTE="F";uid="f32e44e9-31ec-4e35-8032-f6e3dfddd58e"
WOFM01000406.1	RepeatMasker	Unknown	733434	733610	963	+	.	ID="RND-4_FAMILY-900";Tend="1462";Tstart="1285";shortTE="F";uid="2abe81a6-dec9-4171-88e1-6a8a551ae8cd"
WOFM01000406.1	RepeatMasker	LTR/Copia	1582850	1583011	1094	+	.	ID="RND-5_FAMILY-233";Tend="5520";Tstart="5358";shortTE="F";uid="3f13dabd-8fa3-463b-8e77-6fa727ea3466"
WOFM01000406.1	RepeatMasker	Unknown	4597792	4597919	771	+	.	ID="RND-4_FAMILY-128";Tend="1054";Tstart="928";shortTE="F";uid="bacba8e6-acf9-4d4e-8d23-f4c59c5e2baf"
WOFM01000406.1	RepeatMasker	Unknown	5046473	5046606	618	+	.	ID="RND-1_FAMILY-233";Tend="2870";Tstart="2741";shortTE="F";uid="fae8d139-c687-455d-b7bd-953726f91b80"
WOFM01000406.1	RepeatMasker	LTR/Pao	1307997	1308181	1167	+	.	ID="RND-6_FAMILY-168";Tend="8218";Tstart="8033";shortTE="F";uid="9774acb1-430d-4222-900f-0719fd86ab5e"
WOFM01000406.1	RepeatMasker	DNA/TcMar-Tc1	882462	882605	769	+	.	ID="RND-6_FAMILY-1200";Tend="1204";Tstart="1017";shortTE="F";uid="8dd373e0-9dbf-457a-b1e7-0683058a1a52"
WOFM01000406.1	RepeatMasker	Unknown	3080622	3081302	1407	+	.	ID="RND-1_FAMILY-674";Tend="5230";Tstart="4526";shortTE="F";uid="8f3b1cb3-3c28-4a06-9c7e-7a2960dc5106"
WOFM01000406.1	RepeatMasker	Unknown	2094183	2094452	1798	+	.	ID="RND-1_FAMILY-58";Tend="1253";Tstart="984";shortTE="F";uid="8179c859-2320-49dc-b841-e4fb5bf59b94"
WOFM01000406.1	RepeatMasker	DNA/Sola-1	1921651	1921982	495	+	.	ID="RND-5_FAMILY-2465";Tend="1724";Tstart="1392";shortTE="F";uid="066528c8-c854-453e-ba26-479e507486fb"
WOFM01000406.1	RepeatMasker	Unknown	4680889	4681061	937	+	.	ID="RND-6_FAMILY-902";Tend="1122";Tstart="936";shortTE="F";uid="219e183a-0d4b-48c1-a4da-a30916772980"
WOFM01000406.1	RepeatMasker	Unknown	2010494	2011324	4777	+	.	ID="RND-4_FAMILY-1083";Tend="1806";Tstart="988";shortTE="F";uid="8c6532ab-4c26-4264-9f68-76a93badff40"
WOFM01000406.1	RepeatMasker	DNA/Academ-1	617742	618138	1680	+	.	ID="RND-5_FAMILY-1536";Tend="1132";Tstart="702";shortTE="F";uid="4dfef21d-e713-40fc-836e-8541728e39be"
WOFM01000406.1	RepeatMasker	DNA/MULE-NOF	4925730	4925837	917	+	.	ID="RND-1_FAMILY-394";Tend="2271";Tstart="2164";shortTE="F";uid="575902fe-a3a1-4cb4-8984-acc985905f4d"
WOFM01000406.1	RepeatMasker	Unknown	1533241	1533534	2106	+	.	ID="RND-1_FAMILY-58";Tend="1254";Tstart="956";shortTE="F";uid="5e06d412-d5a1-4700-b278-445e30f48bc5"
WOFM01000406.1	RepeatMasker	Unknown	2799327	2800002	2564	+	.	ID="RND-1_FAMILY-103";Tend="1629";Tstart="936";shortTE="F";uid="36bcb114-5884-4dbc-b89b-ea12e9a6f430"
WOFM01000406.1	RepeatMasker	DNA/MULE-NOF	3219551	3220654	5504	+	.	ID="RND-1_FAMILY-293";Tend="1200";Tstart="183";shortTE="F";uid="738d2e18-c4ce-49e9-bb9f-c3d41ba122f1"
WOFM01000406.1	RepeatMasker	Unknown	4663690	4663901	999	+	.	ID="RND-3_FAMILY-526";Tend="1179";Tstart="953";shortTE="F";uid="fb72f60a-28f1-41cc-a563-0689b8f68226"
WOFM01000406.1	RepeatMasker	Unknown	3546619	3546720	453	+	.	ID="RND-6_FAMILY-727";Tend="1632";Tstart="1533";shortTE="F";uid="18f39594-9526-49d9-9f70-a257d3fd3c85"
WOFM01000406.1	RepeatMasker	Unknown	4980056	4980677	3540	+	.	ID="RND-1_FAMILY-468";Tend="5627";Tstart="4997";shortTE="F";uid="303635e2-6763-4386-9dc0-7709e5da16fc"
WOFM01000406.1	RepeatMasker	Unknown	1531237	1531390	570	+	.	ID="RND-6_FAMILY-6082";Tend="740";Tstart="602";shortTE="F";uid="9f495523-2899-4726-b9c1-a70546f452c6"
WOFM01000406.1	RepeatMasker	Unknown	160845	161160	1209	+	.	ID="RND-6_FAMILY-5582";Tend="1177";Tstart="863";shortTE="F";uid="c360d48e-fb89-414c-b38c-7376120584cb"
WOFM01000406.1	RepeatMasker	DNA/hAT-Tag1	2316275	2316550	1749	+	.	ID="RND-5_FAMILY-1172";Tend="2073";Tstart="1795";shortTE="F";uid="7a44dacf-ce6c-48d3-b41f-e89619a05c6a"
WOFM01000406.1	RepeatMasker	Unknown	19250	19378	477	+	.	ID="RND-6_FAMILY-835";Tend="435";Tstart="309";shortTE="F";uid="b3da51bc-b89b-4ef2-ad55-210faf73995c"
WOFM01000406.1	RepeatMasker	LTR/Gypsy	1081964	1082089	920	+	.	ID="RND-5_FAMILY-3256";Tend="605";Tstart="480";shortTE="F";uid="38ab4915-8127-4218-be4f-da099731e8f9"
WOFM01000406.1	RepeatMasker	Unknown	4770612	4770852	711	+	.	ID="RND-6_FAMILY-2831";Tend="1217";Tstart="955";shortTE="F";uid="b91e441b-aa1c-4731-9cd6-208da78a2bb4"
WOFM01000406.1	RepeatMasker	LTR/Gypsy	3852287	3854793	9266	+	.	ID="RND-5_FAMILY-1723";Tend="2494";Tstart="3";shortTE="F";uid="fadca3bb-a9d9-4aa0-aac6-5e194fd5df74"
WOFM01000406.1	RepeatMasker	Unknown	3253065	3253305	678	+	.	ID="RND-6_FAMILY-6307";Tend="1228";Tstart="986";shortTE="F";uid="0a83083d-6dc2-4a0c-a457-4e07b4c31c7b"
WOFM01000406.1	RepeatMasker	Unknown	2563991	2565961	10940	+	.	ID="RND-6_FAMILY-244";Tend="2654";Tstart="741";shortTE="F";uid="eafb411b-ef64-4256-98ac-03a40cb8cbb5"
WOFM01000406.1	RepeatMasker	Unknown	2679287	2679466	581	+	.	ID="RND-2_FAMILY-36";Tend="740";Tstart="556";shortTE="F";uid="77d7e6c9-fbff-428e-9bf1-a9a461b500ca"
WOFM01000406.1	RepeatMasker	Unknown	997522	997849	2035	+	.	ID="RND-1_FAMILY-58";Tend="1257";Tstart="827";shortTE="F";uid="feb8c756-c939-489f-8fe4-0e8a3b2d85f2"
WOFM01000406.1	RepeatMasker	Unknown	3846045	3846172	737	+	.	ID="RND-4_FAMILY-413";Tend="1482";Tstart="1354";shortTE="F";uid="acb3b7dc-d9a6-4d62-b3a7-ed9c95daf044"
WOFM01000406.1	RepeatMasker	LTR/Gypsy	955336	956579	9049	+	.	ID="RND-1_FAMILY-781";Tend="5940";Tstart="4695";shortTE="F";uid="d6445239-3ac6-4297-889a-c13e0b2322af"
WOFM01000406.1	RepeatMasker	LTR/Gypsy	548097	548291	1448	+	.	ID="RND-3_FAMILY-160";Tend="1999";Tstart="1804";shortTE="F";uid="972bebd4-e90b-42c0-a3e2-6c21c6e94d2f"
WOFM01000406.1	RepeatMasker	DNA/Kolobok-T2	1432272	1433133	4448	+	.	ID="RND-6_FAMILY-1261";Tend="2814";Tstart="1963";shortTE="F";uid="e2a8fd2a-966f-4226-9a51-19a2efc14c8b"
WOFM01000406.1	RepeatMasker	Unknown	104146	104659	3150	+	.	ID="RND-4_FAMILY-1891";Tend="1463";Tstart="936";shortTE="F";uid="78c3b076-565c-4a86-8e96-d019e0c1cd21"
WOFM01000406.1	RepeatMasker	DNA/hAT-hAT19	2158974	2159150	515	+	.	ID="RND-6_FAMILY-4704";Tend="1575";Tstart="1396";shortTE="F";uid="74333693-64e8-4f09-8202-995b7e5e5c7e"
WOFM01000406.1	RepeatMasker	LTR/Gypsy	3299635	3306509	56015	+	.	ID="RND-1_FAMILY-226";Tend="7719";Tstart="830";shortTE="F";uid="447b737e-da25-4ebb-ab12-eeb2e4bbb555"
WOFM01000406.1	RepeatMasker	DNA/Academ-1	4979546	4980009	2957	+	.	ID="RND-1_FAMILY-314";Tend="1820";Tstart="1359";shortTE="F";uid="b4268904-0e7f-4149-b756-b0601ba56318"
WOFM01000406.1	RepeatMasker	RC/Helitron	2863776	2864563	3981	+	.	ID="RND-5_FAMILY-2749";Tend="1729";Tstart="922";shortTE="F";uid="2ee89e05-8969-4e6e-9708-78473ff1df6b"
WOFM01000406.1	RepeatMasker	Unknown	1537963	1538102	528	+	.	ID="RND-5_FAMILY-140";Tend="1239";Tstart="1074";shortTE="F";uid="ac36311d-6cd6-44a6-b288-56c87f1dfd78"
WOFM01000406.1	RepeatMasker	DNA/Sola-1	1707763	1707922	584	+	.	ID="RND-5_FAMILY-2465";Tend="1712";Tstart="1547";shortTE="F";uid="3d343bcd-310c-4808-a95d-1fffc7e1475b"
WOFM01000406.1	RepeatMasker	LTR/Pao	2610447	2610938	3362	+	.	ID="RND-1_FAMILY-33";Tend="1400";Tstart="912";shortTE="F";uid="5d6a7f9e-2b3a-4a4f-864e-f664139e9312"
WOFM01000406.1	RepeatMasker	Unknown	1642924	1643450	1508	+	.	ID="RND-5_FAMILY-4307";Tend="1429";Tstart="906";shortTE="F";uid="63f43b73-f307-4999-9564-6a400640955e"
WOFM01000406.1	RepeatMasker	Unknown	2501973	2502286	1264	+	.	ID="RND-6_FAMILY-4106";Tend="2903";Tstart="2577";shortTE="F";uid="fb43f191-4c79-4dc2-8bb4-1408c7518b7a"
WOFM01000406.1	RepeatMasker	Unknown	3864840	3865787	6960	+	.	ID="RND-6_FAMILY-3177";Tend="1904";Tstart="966";shortTE="F";uid="84762311-30c3-41bb-9d69-9ce638a9b2bc"
WOFM01000406.1	RepeatMasker	Unknown	4933114	4934319	7116	+	.	ID="RND-1_FAMILY-799";Tend="2051";Tstart="797";shortTE="F";uid="b2abc93e-8bcc-4cc7-bd4c-0e9933e1a70b"
WOFM01000406.1	RepeatMasker	Unknown	3091244	3092206	8380	+	.	ID="RND-1_FAMILY-1041";Tend="1911";Tstart="944";shortTE="F";uid="05383527-c0f1-4e26-817b-f88a9e5c2103"
WOFM01000406.1	RepeatMasker	DNA/Crypton-I	1828586	1829334	5058	+	.	ID="RND-1_FAMILY-30";Tend="1864";Tstart="1081";shortTE="F";uid="d9630926-c750-4f1e-b1bd-1081f9e604d9"
WOFM01000406.1	RepeatMasker	Unknown	426043	426157	671	+	.	ID="RND-1_FAMILY-554";Tend="1199";Tstart="1085";shortTE="F";uid="aff1d340-a6d1-47d8-bec9-776ebc3ad50f"
WOFM01000406.1	RepeatMasker	LTR/Gypsy	2642436	2642960	2788	+	.	ID="RND-1_FAMILY-845";Tend="7700";Tstart="7197";shortTE="F";uid="a0e012b3-3307-4233-be47-f88b15ed23ac"
WOFM01000406.1	RepeatMasker	LTR/Gypsy	4447114	4447280	500	+	.	ID="RND-1_FAMILY-74";Tend="912";Tstart="743";shortTE="F";uid="1a860426-0d3d-4a35-abe1-a7d49f580e67"
WOFM01000406.1	RepeatMasker	Unknown	3767448	3767740	1585	+	.	ID="RND-1_FAMILY-58";Tend="1274";Tstart="959";shortTE="F";uid="05e20ad3-f04c-4007-ace3-0b6694a448a1"
WOFM01000406.1	RepeatMasker	Unknown	4523764	4524290	2141	+	.	ID="RND-1_FAMILY-159";TEgroup="ctg_340%7CRND-1_FAMILY-159%7C1";Tend="1606";Tstart="996";shortTE="F";uid="b9714734-b87e-4774-85be-b96f7d2333fb"
WOFM01000406.1	RepeatMasker	DNA	996077	996695	2666	+	.	ID="RND-1_FAMILY-134";Tend="1570";Tstart="928";shortTE="F";uid="76689fb1-edd4-4757-8bc2-257362c4272c"
WOFM01000406.1	RepeatMasker	LTR/Gypsy	435078	435497	704	+	.	ID="RND-6_FAMILY-7355";Tend="1518";Tstart="1108";shortTE="F";uid="2e3c336e-9547-410e-9f49-931ea700b177"
WOFM01000406.1	RepeatMasker	DNA/Maverick	2211750	2217102	29895	+	.	ID="RND-6_FAMILY-3885";Tend="6021";Tstart="761";shortTE="F";uid="fbe81812-9199-4439-8ed6-d970e046134c"
WOFM01000406.1	RepeatMasker	Unknown	4375937	4376182	1096	+	.	ID="RND-5_FAMILY-20";Tend="1130";Tstart="865";shortTE="F";uid="c348ada2-c570-4885-b75b-51a430102c1f"
WOFM01000406.1	RepeatMasker	RC/Helitron	4372090	4372340	928	+	.	ID="RND-5_FAMILY-2792";Tend="1867";Tstart="1617";shortTE="F";uid="1763406d-6d3b-491d-81d6-998e56ff62f3"
WOFM01000406.1	RepeatMasker	DNA/hAT-hAT19	285115	285342	520	+	.	ID="RND-6_FAMILY-4709";Tend="1285";Tstart="992";shortTE="F";uid="b5bfa96f-c3a2-4fcc-8c79-ecd7a7ea4ca6"
WOFM01000406.1	RepeatMasker	LTR/Copia	5088279	5092347	13591	+	.	ID="RND-1_FAMILY-123";TEgroup="ctg_340%7CRND-1_FAMILY-123%7C1";Tend="5799";Tstart="611";shortTE="F";uid="359de0b2-ad5f-4099-a8c3-c89970f47e3f"
WOFM01000406.1	RepeatMasker	LTR/Pao	3916504	3916675	441	+	.	ID="RND-1_FAMILY-168";Tend="563";Tstart="385";shortTE="F";uid="823f167d-338b-40b7-b109-1e38dc645701"
WOFM01000406.1	RepeatMasker	Unknown	1700299	1700563	1282	+	.	ID="RND-5_FAMILY-749";Tend="1114";Tstart="850";shortTE="F";uid="0785656a-7de2-4992-aad4-25b38ed0ce9d"
WOFM01000406.1	RepeatMasker	LTR/Gypsy	3405128	3405321	1266	+	.	ID="RND-3_FAMILY-160";Tend="2206";Tstart="2009";shortTE="F";uid="d332d2ce-d5e0-409d-bb20-36c4d6939d80"
WOFM01000406.1	RepeatMasker	Unknown	2671700	2672376	2066	+	.	ID="RND-6_FAMILY-1974";Tend="1582";Tstart="928";shortTE="F";uid="0e7e29f3-3d39-44b1-bdc2-4cf6b219cb15"
WOFM01000406.1	RepeatMasker	Unknown	4455638	4455766	648	+	.	ID="RND-1_FAMILY-52";Tend="1182";Tstart="976";shortTE="F";uid="264950a2-8a4e-4222-b635-6c52647aa71c"
WOFM01000406.1	RepeatMasker	Unknown	1287001	1287455	2489	+	.	ID="RND-5_FAMILY-2601";Tend="1498";Tstart="1039";shortTE="F";uid="6a7fbbb6-b3ce-4f9f-a159-2a9961e92c8f"
WOFM01000406.1	RepeatMasker	LTR/Copia	862880	869948	47930	+	.	ID="RND-1_FAMILY-201";Tend="7086";Tstart="13";shortTE="F";uid="2843ca7c-0e02-4fdf-adef-c2286684d123"
WOFM01000406.1	RepeatMasker	LTR/Copia	1216951	1220238	27694	+	.	ID="RND-1_FAMILY-1026";Tend="3918";Tstart="567";shortTE="F";uid="e29f3c3c-fe1f-4b56-b3ea-5107750865bc"
WOFM01000406.1	RepeatMasker	Unknown	1867032	1867484	2912	+	.	ID="RND-6_FAMILY-7056";Tend="1408";Tstart="911";shortTE="F";uid="b71bfbc3-83b3-4f38-bbeb-99e7bded8e90"
WOFM01000406.1	RepeatMasker	Unknown	4659359	4659896	1954	+	.	ID="RND-1_FAMILY-481";Tend="3847";Tstart="3302";shortTE="F";uid="7b05c23b-9b57-4562-b28a-e30820390bf9"
WOFM01000406.1	RepeatMasker	DNA/hAT-Charlie	4721863	4722157	954	+	.	ID="RND-4_FAMILY-4173";Tend="1234";Tstart="939";shortTE="F";uid="755ee7c5-104a-4176-9984-1e40ce734020"
WOFM01000406.1	RepeatMasker	Unknown	3023963	3024635	705	+	.	ID="RND-6_FAMILY-1182";Tend="1588";Tstart="953";shortTE="F";uid="cd64b8dc-03e8-4087-a177-637b25ce95c1"
WOFM01000406.1	RepeatMasker	Unknown	1937531	1937688	977	+	.	ID="RND-5_FAMILY-1089";Tend="1308";Tstart="1154";shortTE="F";uid="f83e8634-4be7-43cc-9b07-add663149022"
WOFM01000406.1	RepeatMasker	DNA/Crypton-I	1695144	1695274	516	+	.	ID="RND-1_FAMILY-254";Tend="1428";Tstart="1299";shortTE="F";uid="7ddaad76-a0d6-4c72-bf2e-085f018d2714"
WOFM01000406.1	RepeatMasker	Unknown	1096628	1096779	803	+	.	ID="RND-6_FAMILY-2350";Tend="1111";Tstart="959";shortTE="F";uid="83e142f8-a5c6-4b9b-87cb-0e35471413ce"
WOFM01000406.1	RepeatMasker	LTR/Copia	2210206	2211329	2821	+	.	ID="RND-5_FAMILY-675";Tend="6600";Tstart="5409";shortTE="F";uid="f0b9bbad-824e-4025-a6f3-cb2a7f92578a"
WOFM01000406.1	RepeatMasker	Unknown	426730	426882	646	+	.	ID="RND-1_FAMILY-554";Tend="1328";Tstart="1192";shortTE="F";uid="e028aca2-49de-4d9f-8d23-f052ede71fba"
WOFM01000406.1	RepeatMasker	Unknown	3778512	3778921	1275	+	.	ID="RND-5_FAMILY-526";Tend="1079";Tstart="679";shortTE="F";uid="dc3a704f-4c18-43d4-8420-5da30b500e5d"
WOFM01000406.1	RepeatMasker	LTR/Copia	3623267	3627826	30713	+	.	ID="RND-6_FAMILY-1429";Tend="6970";Tstart="2344";shortTE="F";uid="b2e0410b-dd13-41ea-bc94-89ac0d340cba"
WOFM01000406.1	RepeatMasker	Unknown	2948227	2948847	2137	+	.	ID="RND-5_FAMILY-489";Tend="1492";Tstart="915";shortTE="F";uid="acee3278-7fd1-465e-af0f-fd0d5347c3b0"
WOFM01000406.1	RepeatMasker	LTR/Gypsy	190135	195275	42752	+	.	ID="RND-1_FAMILY-569";Tend="6469";Tstart="1327";shortTE="F";uid="6999b56b-bfb0-472d-a8b6-0a948bf21fbc"
WOFM01000406.1	RepeatMasker	LINE/CR1	2336849	2337560	3008	+	.	ID="RND-5_FAMILY-655";Tend="1392";Tstart="798";shortTE="F";uid="8c7ba851-ca0a-4a50-82c1-4656b5dc1563"
WOFM01000406.1	RepeatMasker	Unknown	1713264	1713517	1801	+	.	ID="RND-1_FAMILY-728";Tend="5295";Tstart="5042";shortTE="F";uid="9968a4cb-7d84-4dac-9f08-b2eea43a3dfc"
WOFM01000406.1	RepeatMasker	Unknown	512044	512903	3866	+	.	ID="RND-6_FAMILY-1324";TEgroup="ctg_340%7CRND-6_FAMILY-1324%7C1";Tend="1968";Tstart="836";shortTE="F";uid="835c5146-1c6b-4fc4-a3ba-19d181ea25a4"
WOFM01000406.1	RepeatMasker	DNA/Crypton-I	4498808	4499229	1653	+	.	ID="RND-1_FAMILY-240";Tend="1389";Tstart="945";shortTE="F";uid="d08e7720-dfb8-427a-877f-86c0ce8a41b4"
WOFM01000406.1	RepeatMasker	DNA/hAT-Blackjack	343740	343842	445	+	.	ID="RND-5_FAMILY-3276";Tend="795";Tstart="695";shortTE="F";uid="e46db08f-c4b8-4ae6-92da-26925c27e41c"
WOFM01000406.1	RepeatMasker	LTR/Gypsy	5193580	5204595	87734	+	.	ID="RND-1_FAMILY-346";Tend="10959";Tstart="1";shortTE="F";uid="1ab6506b-ad06-4ccc-aa74-b8a473837c72"
WOFM01000406.1	RepeatMasker	LTR/Gypsy	3994593	3994825	815	+	.	ID="RND-5_FAMILY-1723";Tend="7005";Tstart="6769";shortTE="F";uid="5922db19-a957-4678-8c99-8af224b4072c"
WOFM01000406.1	RepeatMasker	RC/Helitron	1169464	1169614	529	+	.	ID="RND-5_FAMILY-2749";Tend="1112";Tstart="970";shortTE="F";uid="afe6c429-0a3b-48f6-9080-b3602994f836"
WOFM01000406.1	RepeatMasker	LINE/L2	5039529	5040870	9193	+	.	ID="RND-1_FAMILY-257";Tend="2150";Tstart="810";shortTE="F";uid="f91b9145-f214-4fa7-bdb2-c4ae36316bcb"
WOFM01000406.1	RepeatMasker	DNA/Academ-1	2339578	2339930	1937	+	.	ID="RND-5_FAMILY-1536";Tend="1890";Tstart="1549";shortTE="F";uid="7bf80d22-5e29-4bd2-8198-97507df024be"
WOFM01000406.1	RepeatMasker	Unknown	3820287	3820497	1086	+	.	ID="RND-1_FAMILY-573";Tend="1348";Tstart="1139";shortTE="F";uid="8ee5ad2b-06ef-4657-9483-5d5baee93267"
WOFM01000406.1	RepeatMasker	LTR/Gypsy	1161635	1161737	962	+	.	ID="RND-1_FAMILY-503";Tend="1161";Tstart="646";shortTE="F";uid="ede9a3c5-f10a-42dd-8d45-447e3f886c6d"
WOFM01000406.1	RepeatMasker	Unknown	2718332	2718694	768	+	.	ID="RND-1_FAMILY-370";Tend="1345";Tstart="980";shortTE="F";uid="3825c8f9-ceda-46c4-b053-91d4402843a8"
WOFM01000406.1	RepeatMasker	DNA/TcMar-Tc1	3685973	3686111	546	+	.	ID="RND-4_FAMILY-659";Tend="1272";Tstart="1135";shortTE="F";uid="4cde7f5c-8000-4912-89d8-62998abc8742"
WOFM01000406.1	RepeatMasker	Unknown	1025940	1026931	2781	+	.	ID="RND-5_FAMILY-4017";Tend="1554";Tstart="556";shortTE="F";uid="3105a37c-8ca2-4fec-8914-21d0f52533af"
WOFM01000406.1	RepeatMasker	Unknown	1547694	1548516	4237	+	.	ID="RND-5_FAMILY-3066";Tend="1791";Tstart="923";shortTE="F";uid="c74f919f-77c3-4fa8-9b7d-24ae7e132e3a"
WOFM01000406.1	RepeatMasker	DNA/CMC-Transib	5153718	5154116	1709	+	.	ID="RND-4_FAMILY-1691";Tend="1483";Tstart="1081";shortTE="F";uid="2ff87739-435d-4642-8047-f61c996a2871"
WOFM01000406.1	RepeatMasker	DNA/TcMar-Fot1	2137113	2137976	3412	+	.	ID="RND-1_FAMILY-655";Tend="1929";Tstart="1075";shortTE="F";uid="dde01afc-af6c-4e0a-9614-5e6b65dbaefb"
WOFM01000406.1	RepeatMasker	DNA/Crypton-I	1790344	1790450	478	+	.	ID="RND-4_FAMILY-334";Tend="1013";Tstart="908";shortTE="F";uid="e9f3c81e-ab29-418e-b2cf-ea3f963cde97"
WOFM01000406.1	RepeatMasker	RC/Helitron	1057278	1057684	1989	+	.	ID="RND-4_FAMILY-590";Tend="1745";Tstart="1341";shortTE="F";uid="9c163ba6-1ca3-4aa8-a088-8fc4fbb4193f"
WOFM01000406.1	RepeatMasker	LTR/Pao	2516825	2520149	26460	+	.	ID="RND-1_FAMILY-701";Tend="5428";Tstart="2083";shortTE="F";uid="46d93129-3ece-4cda-afab-a907f1f75a38"
WOFM01000406.1	RepeatMasker	Unknown	371715	371817	630	+	.	ID="RND-6_FAMILY-5582";Tend="1109";Tstart="1007";shortTE="F";uid="892c0042-24f4-4af0-b463-99c7675d4c21"
WOFM01000406.1	RepeatMasker	DNA/Kolobok-E	4176159	4176303	606	+	.	ID="RND-1_FAMILY-700";Tend="1051";Tstart="920";shortTE="F";uid="62da7159-4759-4690-a670-30eafa4286c7"
WOFM01000406.1	RepeatMasker	Unknown	4785289	4785430	849	+	.	ID="RND-5_FAMILY-246";Tend="1075";Tstart="934";shortTE="F";uid="2b0dc892-6051-4e56-8cd4-792cef0eac06"
WOFM01000406.1	RepeatMasker	Unknown	4699414	4699692	1108	+	.	ID="RND-2_FAMILY-36";Tend="1778";Tstart="1506";shortTE="F";uid="ec65a3a2-d839-433c-bbc9-4ced12be4f90"
WOFM01000406.1	RepeatMasker	RC/Helitron	3860359	3860831	2246	+	.	ID="RND-4_FAMILY-1280";Tend="1993";Tstart="1495";shortTE="F";uid="7a49263f-44a9-45b3-8344-74832aa49f55"
WOFM01000406.1	RepeatMasker	Unknown	841703	841827	629	+	.	ID="RND-5_FAMILY-121";Tend="1432";Tstart="1306";shortTE="F";uid="b248b6b7-e711-4982-9dfb-2a6d1c99a7ee"
WOFM01000406.1	RepeatMasker	Unknown	1280714	1280827	490	+	.	ID="RND-5_FAMILY-4056";Tend="1548";Tstart="1441";shortTE="F";uid="b7e8be9d-551f-45c2-8498-a2d9dd79454d"
WOFM01000406.1	RepeatMasker	Unknown	2714223	2714666	1741	+	.	ID="RND-5_FAMILY-784";Tend="1500";Tstart="1074";shortTE="F";uid="4110c907-3cf6-42c9-8056-1ef1166595b4"
WOFM01000406.1	RepeatMasker	Unknown	983644	983955	1337	+	.	ID="RND-1_FAMILY-117";Tend="1258";Tstart="937";shortTE="F";uid="3f4c0417-0e50-487b-b2be-e28624a0aecb"
WOFM01000406.1	RepeatMasker	DNA/hAT-Tip100	2005854	2006240	2567	+	.	ID="RND-4_FAMILY-1527";Tend="1918";Tstart="1508";shortTE="F";uid="afabf048-03ac-4945-99bf-f8333c2a849c"
WOFM01000406.1	RepeatMasker	Unknown	4937854	4938199	1681	+	.	ID="RND-1_FAMILY-799";Tend="1205";Tstart="832";shortTE="F";uid="de49deb3-3b5a-4651-9e41-5ed77dd21dc0"
WOFM01000406.1	RepeatMasker	Unknown	3228205	3228370	1290	+	.	ID="RND-1_FAMILY-70";Tend="1164";Tstart="995";shortTE="F";uid="c6c3c67e-5cbf-45be-adae-a3835e31da65"
WOFM01000406.1	RepeatMasker	DNA	3287714	3287841	807	+	.	ID="RND-5_FAMILY-4767";Tend="1047";Tstart="923";shortTE="F";uid="44ba964d-f7ae-430f-b256-197ec1336be5"
WOFM01000406.1	RepeatMasker	Unknown	4734052	4734826	6281	+	.	ID="RND-1_FAMILY-609";Tend="1697";Tstart="923";shortTE="F";uid="aa724806-d947-4743-a506-98787d717006"
WOFM01000406.1	RepeatMasker	DNA/TcMar-Fot1	1325271	1326007	2169	+	.	ID="RND-6_FAMILY-8988";TEgroup="ctg_340%7CRND-6_FAMILY-8988%7C1";Tend="2518";Tstart="780";shortTE="F";uid="4e9cd0a3-31ff-4841-9df1-96b57bdd1f1c"
WOFM01000406.1	RepeatMasker	DNA/Crypton-I	2777665	2777888	1177	+	.	ID="RND-6_FAMILY-470";Tend="1889";Tstart="1672";shortTE="F";uid="7dd5630f-ec8a-4d6f-b186-738c349b2e2c"
WOFM01000406.1	RepeatMasker	Unknown	4175760	4175957	584	+	.	ID="RND-6_FAMILY-734";Tend="1153";Tstart="929";shortTE="F";uid="8bfe2024-89fd-4039-929f-f9ac41ddceb1"
WOFM01000406.1	RepeatMasker	DNA/TcMar-Mariner	395937	396047	439	+	.	ID="RND-6_FAMILY-9025";Tend="1663";Tstart="1542";shortTE="F";uid="a880cea3-f0c0-4596-9318-2e1fa849bc3c"
WOFM01000406.1	RepeatMasker	Unknown	4724849	4725428	3060	+	.	ID="RND-6_FAMILY-9161";Tend="1723";Tstart="1150";shortTE="F";uid="21d15c8b-6984-4498-beb3-dcca56711986"
WOFM01000406.1	RepeatMasker	Unknown	2842639	2843686	8721	+	.	ID="RND-1_FAMILY-1015";Tend="1920";Tstart="874";shortTE="F";uid="b044f3ad-d51f-4ca4-94ff-6d9bf4017840"
WOFM01000406.1	RepeatMasker	Unknown	1161014	1161303	1903	+	.	ID="RND-1_FAMILY-251";Tend="1226";Tstart="909";shortTE="F";uid="9e9a4e50-7b35-42b2-9cc0-64768f37ff94"
WOFM01000406.1	RepeatMasker	Unknown	4675285	4675456	541	+	.	ID="RND-1_FAMILY-2";TEgroup="ctg_340%7CRND-1_FAMILY-2%7C1";Tend="1655";Tstart="1505";shortTE="T";uid="fd4b5a25-fee8-4d71-aac7-edd3b91c31c1"
WOFM01000406.1	RepeatMasker	Unknown	2722284	2722473	1137	+	.	ID="RND-5_FAMILY-1913";Tend="1169";Tstart="966";shortTE="F";uid="d7fa403e-a0b9-46fc-9919-afae2fa3f27a"
WOFM01000406.1	RepeatMasker	Unknown	632593	633506	6797	+	.	ID="RND-1_FAMILY-78";Tend="1875";Tstart="950";shortTE="F";uid="760de9e9-45a6-445c-9e39-fd3d9f46ba51"
WOFM01000406.1	RepeatMasker	Unknown	4474979	4475938	1516	+	.	ID="RND-5_FAMILY-3816";Tend="1586";Tstart="605";shortTE="F";uid="43b0fad8-84d3-4e75-82dd-ec3a71e6e742"
WOFM01000406.1	RepeatMasker	DNA/Crypton-I	1312093	1312251	769	+	.	ID="RND-1_FAMILY-57";Tend="1525";Tstart="1343";shortTE="F";uid="48bd913f-ccc6-4406-b7f8-f53aef63378c"
WOFM01000406.1	RepeatMasker	Unknown	2723075	2723294	1286	+	.	ID="RND-4_FAMILY-1523";Tend="1199";Tstart="990";shortTE="F";uid="ff24e4b6-07a3-43b7-adf7-111cc4296731"
WOFM01000406.1	RepeatMasker	DNA/Academ-1	2799022	2799168	471	+	.	ID="RND-5_FAMILY-1102";Tend="1926";Tstart="1775";shortTE="F";uid="25cf8ac9-4ce6-4ad1-9309-40592bb6d1f6"
WOFM01000406.1	RepeatMasker	Unknown	4224657	4224790	676	+	.	ID="RND-4_FAMILY-1523";Tend="1139";Tstart="977";shortTE="F";uid="f8b3c877-4d81-4b36-807c-30e3d37f992c"
WOFM01000406.1	RepeatMasker	DNA/Crypton-I	3691517	3692138	3070	+	.	ID="rnd-1_family-846";Tend="1440";Tstart="783";shortTE="F";uid="617d7614-f4fe-45b4-b7a8-559d67bb7714"
WOFM01000406.1	RepeatMasker	Unknown	1229261	1229394	429	+	.	ID="RND-4_FAMILY-488";Tend="1248";Tstart="1145";shortTE="F";uid="2ade4729-a00d-47ff-8209-357aab764c0c"
WOFM01000406.1	RepeatMasker	LTR/Copia	2692126	2692445	1258	+	.	ID="RND-1_FAMILY-1093";Tend="5264";Tstart="4939";shortTE="F";uid="e8e40092-0998-41cc-9857-c816c799c30e"
WOFM01000406.1	RepeatMasker	Unknown	4732022	4732225	1128	+	.	ID="RND-1_FAMILY-70";TEgroup="ctg_340%7CRND-1_FAMILY-70%7C2";Tend="1211";Tstart="994";shortTE="F";uid="e9554b01-20fd-4999-9b73-5037e96a9f58"
WOFM01000406.1	RepeatMasker	Unknown	4542492	4542859	1917	+	.	ID="RND-4_FAMILY-688";Tend="1249";Tstart="907";shortTE="F";uid="33979c58-949b-4da9-a2dd-fc88984892d5"
WOFM01000406.1	RepeatMasker	Unknown	3470950	3471133	665	+	.	ID="RND-1_FAMILY-264";Tend="1125";Tstart="937";shortTE="F";uid="a2204c91-bee9-4398-9d85-b34309b9094e"
WOFM01000406.1	RepeatMasker	Unknown	4604600	4604952	692	+	.	ID="RND-6_FAMILY-7535";TEgroup="ctg_340%7CRND-6_FAMILY-7535%7C1";Tend="1425";Tstart="895";shortTE="F";uid="f0b6304e-7952-48b5-9de8-4a470627a1f2"
WOFM01000406.1	RepeatMasker	DNA	2113475	2113633	1122	+	.	ID="RND-5_FAMILY-4767";Tend="1046";Tstart="888";shortTE="F";uid="acf19c45-1cda-4ccd-ac6d-a5f7713627d5"
WOFM01000406.1	RepeatMasker	DNA/hAT	882314	882456	962	+	.	ID="RND-5_FAMILY-1560";Tend="1511";Tstart="1368";shortTE="F";uid="bd0e3c9b-e85a-4106-a520-31e0d44d4cdd"
WOFM01000406.1	RepeatMasker	Unknown	87804	88436	5410	+	.	ID="RND-6_FAMILY-6747";Tend="1415";Tstart="784";shortTE="F";uid="da3070b4-ee55-4d62-96ad-7a1d7ff7cfdd"
WOFM01000406.1	RepeatMasker	LTR/Pao	2798109	2799005	7542	+	.	ID="RND-6_FAMILY-726";Tend="1869";Tstart="972";shortTE="F";uid="382f9530-2d4b-4e68-bc02-6556bd44d1ef"
WOFM01000406.1	RepeatMasker	LTR/Pao	419777	424827	42447	+	.	ID="RND-1_FAMILY-608";Tend="5342";Tstart="312";shortTE="F";uid="323365f5-0827-45f4-ad43-b7e72cd57d43"
WOFM01000406.1	RepeatMasker	Unknown	2308706	2308835	881	+	.	ID="RND-1_FAMILY-251";Tend="1118";Tstart="988";shortTE="F";uid="671a7202-2dcb-43f4-8834-71994ee618d2"
WOFM01000406.1	RepeatMasker	Unknown	1589494	1589813	1102	+	.	ID="RND-4_FAMILY-1521";Tend="1282";Tstart="920";shortTE="F";uid="064e0222-5a81-40ad-b08d-a5e68c6c9b84"
WOFM01000406.1	RepeatMasker	Unknown	942308	942485	1067	+	.	ID="RND-1_FAMILY-706";Tend="1153";Tstart="977";shortTE="F";uid="12aaa173-314e-4578-8a0e-e2e181621b89"
WOFM01000406.1	RepeatMasker	Unknown	291891	292739	6808	+	.	ID="RND-5_FAMILY-1474";Tend="1633";Tstart="785";shortTE="F";uid="4abf0b81-49f2-4080-a674-869f1c179e79"
WOFM01000406.1	RepeatMasker	Unknown	739771	740643	5953	+	.	ID="RND-1_FAMILY-2";Tend="1694";Tstart="759";shortTE="F";uid="84540e27-a780-482f-8ded-f646c9c75d2d"
WOFM01000406.1	RepeatMasker	Unknown	4580390	4580826	1297	+	.	ID="RND-1_FAMILY-586";Tend="1298";Tstart="862";shortTE="F";uid="a7c2b375-868b-4b39-a56d-3f352611aa4d"
WOFM01000406.1	RepeatMasker	Unknown	3365758	3366321	1661	+	.	ID="RND-4_FAMILY-9";Tend="2351";Tstart="1808";shortTE="F";uid="74baef50-e502-4861-a37a-b1dacfb53a8a"
WOFM01000406.1	RepeatMasker	Unknown	5046642	5047068	2748	+	.	ID="RND-1_FAMILY-416";Tend="1418";Tstart="961";shortTE="F";uid="0e40f404-7504-4b67-8e2c-7cd35b95f9c7"
WOFM01000406.1	RepeatMasker	Unknown	4354889	4355886	6684	+	.	ID="RND-1_FAMILY-1088";Tend="1820";Tstart="796";shortTE="F";uid="340c8b70-5cf1-46f7-a4f9-ed653abe93d9"
WOFM01000406.1	RepeatMasker	Unknown	2186041	2186711	4057	+	.	ID="RND-1_FAMILY-103";Tend="1629";Tstart="938";shortTE="F";uid="b8bcfe85-f2cf-4301-a496-d2d99d3586e0"
WOFM01000406.1	RepeatMasker	DNA/CMC-EnSpm	3094661	3095100	3845	+	.	ID="RND-1_FAMILY-350";Tend="1333";Tstart="894";shortTE="F";uid="ea66d046-1b9e-4aca-bab5-8701400f12a6"
WOFM01000406.1	RepeatMasker	RC/Helitron	5030451	5030660	659	+	.	ID="RND-6_FAMILY-1030";Tend="1427";Tstart="1133";shortTE="F";uid="2afb0386-422a-4da7-b97a-35c75392a4a5"
WOFM01000406.1	RepeatMasker	Satellite	1863509	1863717	647	+	.	ID="MSAT-2_RPR";Tend="759";Tstart="544";shortTE="F";uid="fcd13b13-fe8a-4b62-9e49-2880a9b06670"
WOFM01000406.1	RepeatMasker	DNA/TcMar-Tc1	2958749	2958988	1613	+	.	ID="RND-6_FAMILY-1200";Tend="1194";Tstart="966";shortTE="F";uid="f1b82243-6c5a-4e74-84c0-9689cbeb3fba"
WOFM01000406.1	RepeatMasker	DNA/hAT-Tip100	51867	52039	819	+	.	ID="RND-4_FAMILY-959";Tend="1275";Tstart="1110";shortTE="F";uid="3ec4c19f-0f64-4e51-b6d6-72731e4a9613"
WOFM01000406.1	RepeatMasker	Unknown	4032169	4032315	620	+	.	ID="RND-4_FAMILY-454";Tend="812";Tstart="670";shortTE="F";uid="9d951811-32ce-45fb-9bb5-6bc5b487adfa"
WOFM01000406.1	RepeatMasker	Unknown	5193293	5193433	884	+	.	ID="RND-6_FAMILY-1512";Tend="1099";Tstart="959";shortTE="F";uid="cb22767c-7f1f-4583-872f-557f10ec0b4e"
WOFM01000406.1	RepeatMasker	Unknown	3295168	3295613	2656	+	.	ID="RND-1_FAMILY-133";Tend="1340";Tstart="894";shortTE="F";uid="526a5b56-bbe2-4cb0-9f3c-e967436e7371"
WOFM01000406.1	RepeatMasker	DNA/CMC-Transib	2717922	2718031	898	+	.	ID="RND-5_FAMILY-7174";Tend="1264";Tstart="850";shortTE="F";uid="7b4251e6-5bb2-4a48-9a83-ce1f4c282639"
WOFM01000406.1	RepeatMasker	DNA/TcMar-Mariner	4627854	4627955	406	+	.	ID="RND-5_FAMILY-138";Tend="1073";Tstart="976";shortTE="F";uid="3c94dc5e-6781-41a8-a9c4-709981483c01"
WOFM01000406.1	RepeatMasker	Unknown	2961105	2961477	1915	+	.	ID="RND-5_FAMILY-2558";Tend="1233";Tstart="863";shortTE="F";uid="9f21887f-ae60-40aa-8fe3-cbaca2e01fc7"
WOFM01000406.1	RepeatMasker	Unknown	3570309	3570641	2373	+	.	ID="RND-1_FAMILY-370";Tend="1348";Tstart="982";shortTE="F";uid="3d78b263-51fc-4561-a1c8-59c5348718ac"
WOFM01000406.1	RepeatMasker	LTR/Gypsy	563094	568710	49165	+	.	ID="RND-5_FAMILY-2658";Tend="6435";Tstart="837";shortTE="F";uid="724a4906-b547-4088-995f-b7e211d73548"
WOFM01000406.1	RepeatMasker	Unknown	1926433	1926698	1614	+	.	ID="RND-6_FAMILY-3099";Tend="1231";Tstart="952";shortTE="F";uid="4821ac44-20c8-4673-a2b3-1767a5fbfa63"
WOFM01000406.1	RepeatMasker	DNA/Academ-1	1965801	1966503	2728	+	.	ID="RND-1_FAMILY-243";TEgroup="ctg_340%7CRND-1_FAMILY-243%7C1";Tend="1419";Tstart="834";shortTE="F";uid="756c8c5d-2f3e-4b4c-a71a-257d0aeefe3e"
WOFM01000406.1	RepeatMasker	Unknown	4172659	4172949	1674	+	.	ID="RND-6_FAMILY-8499";Tend="1200";Tstart="906";shortTE="F";uid="708569e6-5290-4bbc-8d78-cd2a9a01b520"
WOFM01000406.1	RepeatMasker	Unknown	1808819	1809049	1069	+	.	ID="RND-6_FAMILY-9120";Tend="1190";Tstart="945";shortTE="F";uid="324ff6a6-f45a-4135-9205-860dae1fcabe"
WOFM01000406.1	RepeatMasker	DNA/Kolobok-Hydra	4642901	4643120	1169	+	.	ID="RND-5_FAMILY-198";Tend="1963";Tstart="1756";shortTE="F";uid="d87305ce-dc11-4312-89c1-c57024a5984d"
WOFM01000406.1	RepeatMasker	Unknown	1240468	1241412	5096	+	.	ID="RND-4_FAMILY-2666";Tend="1834";Tstart="746";shortTE="F";uid="f0dc79f0-bf68-4acd-8ad8-5830cfde2c3b"
WOFM01000406.1	RepeatMasker	LTR/Pao	3833489	3833695	879	+	.	ID="RND-1_FAMILY-462";Tend="7352";Tstart="7148";shortTE="F";uid="01553724-5c29-4e9a-aa6b-9f09b617c016"
WOFM01000406.1	RepeatMasker	DNA/Academ-1	3353668	3354320	1903	+	.	ID="RND-5_FAMILY-1102";Tend="1182";Tstart="480";shortTE="F";uid="1368df29-f478-46c2-9123-2bd0e8dc1ee5"
WOFM01000406.1	RepeatMasker	RC/Helitron	2145008	2145337	1034	+	.	ID="RND-5_FAMILY-2749";Tend="1655";Tstart="1311";shortTE="F";uid="addd0cb1-0c5e-4e4f-9513-3a6ae2ac2796"
WOFM01000406.1	RepeatMasker	Unknown	2444258	2445272	1755	+	.	ID="RND-1_FAMILY-639";Tend="1871";Tstart="782";shortTE="F";uid="282109f7-268d-4431-89d5-405dcee2ff7b"
WOFM01000406.1	RepeatMasker	Unknown	901227	901355	402	+	.	ID="RND-6_FAMILY-7382";TEgroup="ctg_340%7CRND-6_FAMILY-7382%7C1";Tend="1663";Tstart="889";shortTE="T";uid="d52a546c-b0f4-441f-a50c-ce08a2317dfd"
WOFM01000406.1	RepeatMasker	DNA/Maverick	1186728	1197980	85906	+	.	ID="rnd-6_family-1507";Tend="10385";Tstart="4";shortTE="F";uid="902c210c-ff1c-46e1-a9e1-88fba5c56820"
WOFM01000406.1	RepeatMasker	LTR/Copia	3190928	3191335	3253	+	.	ID="RND-4_FAMILY-344";Tend="7810";Tstart="7409";shortTE="F";uid="f68523e0-52f4-4c24-b806-3fd06593273d"
WOFM01000406.1	RepeatMasker	Unknown	1807713	1807869	490	+	.	ID="RND-5_FAMILY-1186";Tend="1150";Tstart="991";shortTE="F";uid="7a60ab10-72da-4886-9b63-9525c57da215"
WOFM01000406.1	RepeatMasker	DNA/hAT-Charlie	2399966	2400260	1955	+	.	ID="RND-4_FAMILY-4173";Tend="1243";Tstart="928";shortTE="F";uid="55e71427-d9cd-466f-88d1-08f76bd22139"
WOFM01000406.1	RepeatMasker	LTR/Copia	1426944	1427207	1766	+	.	ID="RND-5_FAMILY-717";Tend="1097";Tstart="836";shortTE="F";uid="78bd7040-c93f-49de-974e-235c9c83b56a"
WOFM01000406.1	RepeatMasker	Unknown	4463182	4463336	678	+	.	ID="RND-6_FAMILY-15";Tend="1185";Tstart="1015";shortTE="F";uid="4e53c761-cfab-4fc0-aa84-e34edacb874f"
WOFM01000406.1	RepeatMasker	Unknown	1933411	1933558	565	+	.	ID="RND-1_FAMILY-1067";Tend="950";Tstart="819";shortTE="F";uid="9f640916-483a-4e32-9e50-59a9f33d0194"
WOFM01000406.1	RepeatMasker	LTR/Copia	2492997	2496312	27495	+	.	ID="RND-1_FAMILY-551";Tend="6079";Tstart="2763";shortTE="F";uid="a03b5600-0bc6-476a-8028-58afa62c7ba2"
WOFM01000406.1	RepeatMasker	RC/Helitron	675572	676085	4402	+	.	ID="RND-4_FAMILY-8";Tend="1429";Tstart="916";shortTE="F";uid="414bec2a-4d71-4958-8b71-70ce9586caf9"
WOFM01000406.1	RepeatMasker	Unknown	2720192	2720405	904	+	.	ID="RND-6_FAMILY-5387";Tend="1352";Tstart="1143";shortTE="F";uid="e6440b81-9c2f-4ca4-9067-c203a0819970"
WOFM01000406.1	RepeatMasker	Unknown	2283345	2283520	948	+	.	ID="RND-1_FAMILY-53";Tend="1135";Tstart="957";shortTE="F";uid="1b9c68eb-f065-4953-8313-f629435c975c"
WOFM01000406.1	RepeatMasker	Unknown	1863824	1864462	1854	+	.	ID="RND-1_FAMILY-1126";Tend="1546";Tstart="946";shortTE="F";uid="5ad5a9f6-4b8f-4a04-8d6d-87c121c1ce0e"
WOFM01000406.1	RepeatMasker	DNA/hAT-hAT19	4812336	4812563	894	+	.	ID="RND-6_FAMILY-4704";Tend="1572";Tstart="1341";shortTE="F";uid="ab768d05-aa36-4ab8-b199-d08beae660fe"
WOFM01000406.1	RepeatMasker	Unknown	2664648	2665050	1996	+	.	ID="RND-1_FAMILY-720";Tend="1341";Tstart="949";shortTE="F";uid="380fe789-a95a-4d7a-87e9-9aa882d97cc2"
WOFM01000406.1	RepeatMasker	Unknown	689308	689590	1236	+	.	ID="RND-4_FAMILY-703";Tend="1220";Tstart="924";shortTE="F";uid="68e6980f-3839-41a8-b8e7-af322a1e86c4"
WOFM01000406.1	RepeatMasker	DNA/hAT-Pegasus	1849902	1850365	2707	+	.	ID="RND-1_FAMILY-316";Tend="2213";Tstart="1752";shortTE="F";uid="ded99658-d722-430f-8a50-7179c238c589"
WOFM01000406.1	RepeatMasker	Unknown	3669057	3669566	3748	+	.	ID="RND-1_FAMILY-1126";Tend="1444";Tstart="936";shortTE="F";uid="5b80980f-5f7a-4edf-bc34-54c29b9cdf10"
WOFM01000406.1	RepeatMasker	DNA/Maverick	3210003	3210270	863	+	.	ID="RND-6_FAMILY-1295";Tend="371";Tstart="127";shortTE="F";uid="de4847d4-1b18-4958-9690-a7999a146c72"
WOFM01000406.1	RepeatMasker	Unknown	2164745	2164993	1395	+	.	ID="RND-1_FAMILY-523";Tend="1192";Tstart="956";shortTE="F";uid="26f2786c-6227-4c0b-b43a-31b8dbd8e8ae"
WOFM01000406.1	RepeatMasker	Unknown	1735395	1735660	795	+	.	ID="RND-1_FAMILY-449";Tend="1615";Tstart="1354";shortTE="F";uid="544c22d4-b50b-4a75-8445-29f15236d496"
WOFM01000406.1	RepeatMasker	Unknown	349294	349450	621	+	.	ID="RND-1_FAMILY-720";Tend="1455";Tstart="1277";shortTE="F";uid="f5ce692e-11d2-4ab1-ab3a-2e9abcfd4dc9"
WOFM01000406.1	RepeatMasker	LTR/Copia	1172623	1175700	15832	+	.	ID="RND-1_FAMILY-587";Tend="3574";Tstart="518";shortTE="F";uid="6ba261a3-3b75-403b-ae94-ed8a7418e578"
WOFM01000406.1	RepeatMasker	Unknown	2055630	2055825	591	+	.	ID="RND-4_FAMILY-454";Tend="1120";Tstart="932";shortTE="F";uid="29af81e2-add1-4a40-86ff-261dea8cf012"
WOFM01000406.1	RepeatMasker	LTR/Gypsy	1019615	1020466	4501	+	.	ID="RND-1_FAMILY-1053";Tend="1617";Tstart="775";shortTE="F";uid="2235305b-4f65-4a18-9cfb-fee07520003a"
WOFM01000406.1	RepeatMasker	Unknown	1184391	1184653	1469	+	.	ID="RND-5_FAMILY-1089";Tend="1114";Tstart="863";shortTE="F";uid="f947d495-c668-4e12-bad2-876929e69ccd"
WOFM01000406.1	RepeatMasker	Unknown	4865605	4865771	811	+	.	ID="RND-1_FAMILY-60";Tend="1126";Tstart="951";shortTE="F";uid="3666252c-ef61-465c-9c50-01b983c4c1ea"
WOFM01000406.1	RepeatMasker	Unknown	5166489	5166626	764	+	.	ID="RND-5_FAMILY-222";Tend="1086";Tstart="944";shortTE="F";uid="43685a3d-63a4-4c78-8246-7afd0a24e148"
WOFM01000406.1	RepeatMasker	LINE/L2	555842	556108	920	+	.	ID="RND-1_FAMILY-65";Tend="1587";Tstart="849";shortTE="F";uid="923e78df-ee17-4dbd-b2bd-5518cd0208eb"
WOFM01000406.1	RepeatMasker	Unknown	5115841	5115955	832	+	.	ID="RND-6_FAMILY-7056";Tend="1414";Tstart="1300";shortTE="F";uid="7dfe724a-f93c-4224-aaf2-2b45fc198e0b"
WOFM01000406.1	RepeatMasker	LTR/Gypsy	2393481	2393976	4456	+	.	ID="RND-1_FAMILY-23";Tend="6193";Tstart="5698";shortTE="F";uid="b2b64070-5173-44cb-8539-ea6b32db4cb1"
WOFM01000406.1	RepeatMasker	Unknown	2989070	2989430	1146	+	.	ID="RND-1_FAMILY-126";Tend="1106";Tstart="737";shortTE="F";uid="77a22b71-7c44-43ff-9863-70b1c309e314"
WOFM01000406.1	RepeatMasker	DNA/hAT-Blackjack	5255179	5255434	898	+	.	ID="RND-5_FAMILY-3276";Tend="966";Tstart="696";shortTE="F";uid="b233deaf-ab16-471d-9835-05d3feb063e6"
WOFM01000406.1	RepeatMasker	LTR/Copia	1575375	1575694	2203	+	.	ID="RND-1_FAMILY-113";Tend="7902";Tstart="7587";shortTE="F";uid="34a98646-8fd1-4625-9ef7-494821924785"
WOFM01000406.1	RepeatMasker	Unknown	985436	985690	896	+	.	ID="RND-5_FAMILY-2154";Tend="1200";Tstart="957";shortTE="F";uid="534e0642-7b06-4969-8568-14606f533100"
WOFM01000406.1	RepeatMasker	LTR/ERVK	4642142	4642529	2100	+	.	ID="RND-6_FAMILY-73";Tend="1472";Tstart="1083";shortTE="F";uid="715cc67e-c648-41b1-b852-0724a5dd9730"
WOFM01000406.1	RepeatMasker	LTR/Gypsy	2651440	2652411	6388	+	.	ID="RND-1_FAMILY-118";Tend="1816";Tstart="805";shortTE="F";uid="371fb732-ebe6-44bb-88c5-35792a27b06a"
WOFM01000406.1	RepeatMasker	Unknown	3873951	3874127	679	+	.	ID="RND-3_FAMILY-379";Tend="1155";Tstart="948";shortTE="F";uid="1f8cc7c8-d391-4e20-befb-2515b8bbdab2"
WOFM01000406.1	RepeatMasker	RC/Helitron	540963	541227	1043	+	.	ID="RND-1_FAMILY-232";Tend="1367";Tstart="1097";shortTE="F";uid="6b92a1bd-f74e-4c68-b171-ea7636a68e4f"
WOFM01000406.1	RepeatMasker	Unknown	4639147	4639661	2919	+	.	ID="RND-6_FAMILY-1464";Tend="1863";Tstart="1332";shortTE="F";uid="741971ce-e9bd-45d0-8d7f-1677224b9d5b"
WOFM01000406.1	RepeatMasker	Unknown	2498233	2498337	905	+	.	ID="RND-1_FAMILY-609";Tend="1697";Tstart="1593";shortTE="F";uid="460f0282-fdc5-47e5-8e5e-cbd9ea4c9be3"
WOFM01000406.1	RepeatMasker	Unknown	4720710	4721095	1532	+	.	ID="RND-5_FAMILY-192";Tend="1396";Tstart="994";shortTE="F";uid="a108073d-0471-4b7f-86e4-e7b8414f8e49"
WOFM01000406.1	RepeatMasker	Unknown	2725150	2725268	680	+	.	ID="RND-1_FAMILY-328";Tend="1109";Tstart="994";shortTE="F";uid="fdfbfc2c-e349-40ae-9ebb-c013723c3ca4"
WOFM01000406.1	RepeatMasker	LTR/Gypsy	3849156	3849723	2749	+	.	ID="RND-6_FAMILY-1390";Tend="9349";Tstart="8767";shortTE="F";uid="0caf1667-e9ae-4885-9b1e-241840b6ba51"
WOFM01000406.1	RepeatMasker	LTR/Copia	825034	826588	7404	+	.	ID="RND-1_FAMILY-202";Tend="2497";Tstart="941";shortTE="F";uid="8b524d5b-a7a1-4fb7-bebd-a506eb52bb33"
WOFM01000406.1	RepeatMasker	Unknown	4187533	4187635	575	+	.	ID="RND-2_FAMILY-36";Tend="938";Tstart="843";shortTE="F";uid="cc39c5d6-3488-4e96-986c-529ce0796c40"
WOFM01000406.1	RepeatMasker	Unknown	5114826	5114927	713	+	.	ID="RND-6_FAMILY-7056";Tend="1006";Tstart="905";shortTE="F";uid="21b2026e-c14f-460e-a721-19a5f54b3041"
WOFM01000406.1	RepeatMasker	Unknown	351405	351759	1049	+	.	ID="RND-6_FAMILY-5387";Tend="1375";Tstart="1011";shortTE="F";uid="753541ac-cf28-4ef6-9357-b3d87279d8b3"
WOFM01000406.1	RepeatMasker	Unknown	2291717	2291911	1476	+	.	ID="RND-1_FAMILY-70";Tend="1187";Tstart="995";shortTE="F";uid="ddcbd765-2b21-485b-818e-247587d764ee"
WOFM01000406.1	RepeatMasker	Unknown	1346769	1347019	954	+	.	ID="RND-1_FAMILY-117";Tend="1226";Tstart="946";shortTE="F";uid="502213a6-4e15-4a19-8dd7-07368a9dd210"
WOFM01000406.1	RepeatMasker	Unknown	2067655	2067815	863	+	.	ID="RND-5_FAMILY-1089";Tend="1306";Tstart="1146";shortTE="F";uid="cbcfcc3a-d7fa-4a9d-b5d9-a745ecbee181"
WOFM01000406.1	RepeatMasker	Unknown	3820952	3821557	2641	+	.	ID="RND-1_FAMILY-573";Tend="1978";Tstart="1353";shortTE="F";uid="8f9ea44b-95db-4658-95cb-98b6aaf8cab4"
WOFM01000406.1	RepeatMasker	Unknown	2694933	2695248	1603	+	.	ID="RND-5_FAMILY-647";Tend="1200";Tstart="897";shortTE="F";uid="708b53c3-3444-41b6-a0dc-36969e978960"
WOFM01000406.1	RepeatMasker	DNA/Sola-2	1035356	1035510	653	+	.	ID="RND-6_FAMILY-150";Tend="1258";Tstart="1100";shortTE="F";uid="a4307197-64e5-4cb0-823a-9c5aa2ac79a1"
WOFM01000406.1	RepeatMasker	LTR/Copia	2966957	2967315	1575	+	.	ID="RND-1_FAMILY-68";Tend="6272";Tstart="5903";shortTE="F";uid="5f9ff857-af71-40c3-9664-fa28df4d19e8"
WOFM01000406.1	RepeatMasker	LTR/Gypsy	4413135	4414814	5059	+	.	ID="RND-4_FAMILY-463";Tend="2396";Tstart="717";shortTE="F";uid="e13aec15-fbda-4e89-8562-f856b973ac15"
WOFM01000406.1	RepeatMasker	Unknown	4275785	4275944	690	+	.	ID="RND-4_FAMILY-958";Tend="1116";Tstart="953";shortTE="F";uid="dab3cf73-d07c-4a11-94d2-7db31c9e3746"
WOFM01000406.1	RepeatMasker	LTR/Copia	798259	802086	21472	+	.	ID="RND-4_FAMILY-1323";Tend="4980";Tstart="1071";shortTE="F";uid="ed422813-1d0c-4154-a367-91ab5125c2f3"
WOFM01000406.1	RepeatMasker	Unknown	4467835	4468046	747	+	.	ID="RND-6_FAMILY-15";Tend="1185";Tstart="787";shortTE="F";uid="50d78bac-ef5e-4dce-bb78-18c426274bbb"
WOFM01000406.1	RepeatMasker	LTR/Copia	1607781	1614915	59703	+	.	ID="RND-1_FAMILY-587";Tend="7685";Tstart="547";shortTE="F";uid="62004b9f-bac1-455b-b6db-3515d97055d3"
WOFM01000406.1	RepeatMasker	Unknown	3640897	3641156	1615	+	.	ID="RND-6_FAMILY-5582";Tend="1128";Tstart="869";shortTE="F";uid="ae4ce8b2-9c51-42ba-9c8f-f1199e3dfc6f"
WOFM01000406.1	RepeatMasker	Unknown	3272118	3272393	1063	+	.	ID="RND-5_FAMILY-647";Tend="1202";Tstart="895";shortTE="F";uid="232baf03-51c4-43cd-9a75-b89fd7f8b19f"
WOFM01000406.1	RepeatMasker	Unknown	243415	243647	1405	+	.	ID="RND-1_FAMILY-70";Tend="1168";Tstart="933";shortTE="F";uid="ad06cdae-6ac3-4352-a92c-3d597d918f74"
WOFM01000406.1	RepeatMasker	Unknown	515411	516226	2562	+	.	ID="RND-1_FAMILY-1139";Tend="1932";Tstart="1115";shortTE="F";uid="405fde3b-a9a1-4894-9998-a9d9923168a4"
WOFM01000406.1	RepeatMasker	Unknown	2716301	2716799	2525	+	.	ID="RND-6_FAMILY-3407";Tend="1473";Tstart="975";shortTE="F";uid="1d41a455-a1a1-457b-a9fc-3cec3bbe7d51"
WOFM01000406.1	RepeatMasker	LTR/Gypsy	2816548	2816877	679	+	.	ID="RND-1_FAMILY-446";Tend="1892";Tstart="1585";shortTE="F";uid="41001706-7e33-4ee6-9ada-09bd39e0b27f"
WOFM01000406.1	RepeatMasker	Unknown	2630709	2630945	854	+	.	ID="RND-2_FAMILY-36";Tend="1646";Tstart="1411";shortTE="F";uid="8d031f7c-56ae-4b8a-90d6-6f1a67f38253"
WOFM01000406.1	RepeatMasker	Unknown	2763707	2763920	1209	+	.	ID="RND-1_FAMILY-128";Tend="1187";Tstart="981";shortTE="F";uid="f84f48f1-eb45-4a60-9058-53237e38a60d"
WOFM01000406.1	RepeatMasker	Unknown	2661508	2661867	1634	+	.	ID="RND-6_FAMILY-2894";Tend="2180";Tstart="1618";shortTE="F";uid="bce497f2-4256-4443-85e6-b3ce7060848a"
WOFM01000406.1	RepeatMasker	LTR/Gypsy	4235655	4236131	4037	+	.	ID="RND-1_FAMILY-167";Tend="8125";Tstart="7649";shortTE="F";uid="c9883730-94dc-4c7a-956e-e859a7be55f6"
WOFM01000406.1	RepeatMasker	Unknown	1444410	1445008	2634	+	.	ID="RND-1_FAMILY-8";Tend="1652";Tstart="1046";shortTE="F";uid="057146bc-246c-44a1-8be1-e5dcd74afee5"
WOFM01000406.1	RepeatMasker	Unknown	5060625	5061135	2243	+	.	ID="RND-1_FAMILY-629";Tend="1363";Tstart="848";shortTE="F";uid="c626df73-3ed4-4c56-a3ab-805562c34969"
WOFM01000406.1	RepeatMasker	Unknown	3682730	3683001	1381	+	.	ID="RND-5_FAMILY-3066";Tend="1791";Tstart="1436";shortTE="F";uid="1fb0f21d-75f1-4df0-ad85-360bdcf46e5c"
WOFM01000406.1	RepeatMasker	DNA/Academ-1	3405709	3407010	9314	+	.	ID="RND-1_FAMILY-73";Tend="2529";Tstart="1237";shortTE="F";uid="e6fd345e-0c8c-4c3e-9d9b-a119fc93a2cb"
WOFM01000406.1	RepeatMasker	Unknown	365417	365647	1470	+	.	ID="RND-5_FAMILY-1247";Tend="1138";Tstart="907";shortTE="F";uid="131141f4-1c36-460d-9604-53922c9d98ac"
WOFM01000406.1	RepeatMasker	Unknown	2811509	2811799	1503	+	.	ID="RND-4_FAMILY-1083";Tend="1239";Tstart="965";shortTE="F";uid="a2964237-eb53-4ff1-a712-951686436572"
WOFM01000406.1	RepeatMasker	Unknown	633506	633622	575	+	.	ID="RND-5_FAMILY-2494";Tend="1175";Tstart="1053";shortTE="F";uid="56cade87-3505-4422-b571-2173973725c4"
WOFM01000406.1	RepeatMasker	LTR/Gypsy	3404469	3404831	2436	+	.	ID="RND-3_FAMILY-160";Tend="2198";Tstart="1838";shortTE="F";uid="1be4dbd8-aaeb-4d73-8135-6e4174cd8ee3"
WOFM01000406.1	RepeatMasker	LTR/Gypsy	923072	930116	36162	+	.	ID="RND-3_FAMILY-275";Tend="7452";Tstart="421";shortTE="F";uid="88c0fad7-ea53-4f45-a57f-136d6da21a39"
WOFM01000406.1	RepeatMasker	LTR/Gypsy	3817513	3820288	10768	+	.	ID="RND-6_FAMILY-758";Tend="3972";Tstart="1182";shortTE="F";uid="86e856de-b1c6-4cee-8bb1-72cd807ceb3a"
WOFM01000406.1	RepeatMasker	Unknown	229383	229529	424	+	.	ID="RND-1_FAMILY-26";Tend="1368";Tstart="1216";shortTE="F";uid="4f9cc600-7bd8-4630-8926-1545c7dc5e2c"
WOFM01000406.1	RepeatMasker	RC/Helitron	1597538	1597917	1899	+	.	ID="RND-1_FAMILY-232";Tend="1343";Tstart="957";shortTE="F";uid="75e46f2d-7e31-42dc-92ea-8c15c925ef40"
WOFM01000406.1	RepeatMasker	LTR/Copia	2506665	2507770	2343	+	.	ID="RND-5_FAMILY-1654";Tend="5008";Tstart="3975";shortTE="F";uid="6085575e-d5b3-49e4-92d0-0c904a39261d"
WOFM01000406.1	RepeatMasker	Unknown	4702246	4702365	452	+	.	ID="RND-4_FAMILY-2537";Tend="1586";Tstart="1470";shortTE="F";uid="d18dd849-afdc-4441-b435-7fd9aa918a66"
WOFM01000406.1	RepeatMasker	Unknown	2636306	2636549	592	+	.	ID="RND-1_FAMILY-402";Tend="1518";Tstart="1273";shortTE="F";uid="4a854144-4f26-4763-99f9-52c103e32858"
WOFM01000406.1	RepeatMasker	DNA/TcMar-Tc1	3294198	3294315	431	+	.	ID="RND-4_FAMILY-1317";Tend="1438";Tstart="1322";shortTE="F";uid="1fc17294-073f-45f2-ab6e-1b0eed21d91b"
WOFM01000406.1	RepeatMasker	Unknown	531083	531237	479	+	.	ID="RND-4_FAMILY-1370";Tend="1579";Tstart="1416";shortTE="F";uid="f50751dc-4e8f-47c2-af82-ab2b5cb5a985"
WOFM01000406.1	RepeatMasker	Unknown	4097518	4097644	439	+	.	ID="RND-1_FAMILY-299";Tend="2437";Tstart="2311";shortTE="F";uid="38e8dc30-a215-4b2b-85f5-19c4b8b6d6c8"
WOFM01000406.1	RepeatMasker	LTR/Gypsy	3424265	3424742	4180	+	.	ID="RND-1_FAMILY-25";Tend="1494";Tstart="1017";shortTE="F";uid="27853a96-cdf8-4250-b967-ab149b06bc79"
WOFM01000406.1	RepeatMasker	Unknown	5229397	5229620	971	+	.	ID="RND-1_FAMILY-117";Tend="1226";Tstart="990";shortTE="F";uid="037fcb64-6648-4e78-833f-fea5991a9afd"
WOFM01000406.1	RepeatMasker	Unknown	2239265	2239513	1541	+	.	ID="RND-1_FAMILY-306";Tend="1183";Tstart="925";shortTE="F";uid="1d6acf56-016b-4b49-8b92-f2b0c0e5e262"
WOFM01000406.1	RepeatMasker	LTR/Pao	2456634	2457376	792	+	.	ID="RND-6_FAMILY-3130";Tend="6035";Tstart="5293";shortTE="F";uid="a1a03381-d162-40cb-b527-f60da9ad8ea6"
WOFM01000406.1	RepeatMasker	Unknown	1605088	1606441	10529	+	.	ID="RND-6_FAMILY-615";Tend="1916";Tstart="552";shortTE="F";uid="e63751ba-46c9-4724-99d0-d03c25d401c7"
WOFM01000406.1	RepeatMasker	RC/Helitron	4197910	4198082	524	+	.	ID="RND-6_FAMILY-1030";Tend="1320";Tstart="1147";shortTE="F";uid="429a6e31-8e0f-4e5b-a732-1c6e22256811"
WOFM01000406.1	RepeatMasker	DNA/Crypton-I	3755541	3755741	1030	+	.	ID="rnd-1_family-240";Tend="1116";Tstart="882";shortTE="F";uid="8fd00412-e067-4d92-9ab0-b0443c06e283"
WOFM01000406.1	RepeatMasker	Unknown	3164376	3164868	2889	+	.	ID="RND-1_FAMILY-26";Tend="1393";Tstart="900";shortTE="F";uid="7042853d-09a7-441b-9817-d31191827503"
WOFM01000406.1	RepeatMasker	Unknown	1659619	1659988	2113	+	.	ID="RND-1_FAMILY-903";Tend="1280";Tstart="913";shortTE="F";uid="0b23009b-14a5-4368-9783-bf93b2f2a777"
WOFM01000406.1	RepeatMasker	Unknown	3367562	3368336	3350	+	.	ID="RND-5_FAMILY-784";Tend="1965";Tstart="886";shortTE="F";uid="5720b58b-576b-42c2-b798-e2f4e11bb3e2"
WOFM01000406.1	RepeatMasker	DNA/hAT-Tip100	137921	138049	692	+	.	ID="RND-4_FAMILY-959";Tend="1275";Tstart="1143";shortTE="F";uid="dd6d2413-e3ee-4c21-b47f-e9a3cf6d48f8"
WOFM01000406.1	RepeatMasker	Unknown	2439917	2440659	3682	+	.	ID="RND-1_FAMILY-513";Tend="1669";Tstart="887";shortTE="F";uid="8678ebe9-bbb7-4b8d-9325-43190ac89f5b"
WOFM01000406.1	RepeatMasker	LTR/Gypsy	4271527	4272164	1779	+	.	ID="RND-6_FAMILY-2734";Tend="9236";Tstart="8573";shortTE="F";uid="525cb10c-e025-4821-a9ff-8dbd9d185541"
WOFM01000406.1	RepeatMasker	Unknown	2721663	2721995	1677	+	.	ID="RND-1_FAMILY-306";Tend="1225";Tstart="898";shortTE="F";uid="5c37becd-09a9-464c-bddb-167292f80f86"
WOFM01000406.1	RepeatMasker	Unknown	3902338	3903192	4637	+	.	ID="RND-1_FAMILY-771";Tend="1747";Tstart="915";shortTE="F";uid="e7515583-3210-40c4-a195-c89f4ec1fb35"
WOFM01000406.1	RepeatMasker	Unknown	4473371	4473944	3387	+	.	ID="RND-1_FAMILY-703";Tend="1568";Tstart="986";shortTE="F";uid="b3bb9571-b979-4f71-ae97-ae80819da5cf"
WOFM01000406.1	RepeatMasker	Unknown	4717684	4718577	6171	+	.	ID="RND-6_FAMILY-198";Tend="1718";Tstart="817";shortTE="F";uid="5d031279-3693-4ff9-960e-913b2024d327"
WOFM01000406.1	RepeatMasker	LTR/Gypsy	2709205	2710010	5108	+	.	ID="RND-4_FAMILY-1433";Tend="1693";Tstart="860";shortTE="F";uid="52fdfb6f-971f-484b-a291-5b28e3771d85"
WOFM01000406.1	RepeatMasker	Unknown	2139093	2139232	448	+	.	ID="RND-4_FAMILY-1521";Tend="1193";Tstart="1060";shortTE="F";uid="5bd3fa52-68b5-401b-a4a1-65a8fb023757"
WOFM01000406.1	RepeatMasker	DNA/hAT-Tip100	129221	129533	1731	+	.	ID="RND-4_FAMILY-1527";Tend="1785";Tstart="1449";shortTE="F";uid="46a67371-b7fe-46a2-8d8e-3564b7691a99"
WOFM01000406.1	RepeatMasker	Unknown	1183460	1183966	3948	+	.	ID="RND-5_FAMILY-677";Tend="1522";Tstart="960";shortTE="F";uid="3fdf9910-f907-414e-81ae-ff16fb16125c"
WOFM01000406.1	RepeatMasker	DNA/P	45706	48471	21951	+	.	ID="RND-1_FAMILY-37";Tend="2749";Tstart="5";shortTE="F";uid="e9d02a20-d1cd-4f62-a55f-9afe227b4ca3"
WOFM01000406.1	RepeatMasker	LTR/Gypsy	3166076	3166218	570	+	.	ID="GYPSY-24_DEL-I";Tend="2760";Tstart="2618";shortTE="F";uid="7b1afb1c-1e7c-40ba-acfd-569ed24d58d6"
WOFM01000406.1	RepeatMasker	Unknown	2103383	2103825	2683	+	.	ID="RND-1_FAMILY-396";TEgroup="ctg_340%7CRND-1_FAMILY-396%7C1";Tend="1257";Tstart="897";shortTE="F";uid="2a81543b-2635-4c5e-927f-8b1bec0c5591"
WOFM01000406.1	RepeatMasker	Unknown	4971964	4972249	1416	+	.	ID="RND-5_FAMILY-647";Tend="1194";Tstart="890";shortTE="F";uid="5a8a7070-67d4-4ef9-8738-293c014b8157"
WOFM01000406.1	RepeatMasker	DNA/Crypton-I	4824125	4824466	2169	+	.	ID="RND-6_FAMILY-4026";Tend="1278";Tstart="916";shortTE="F";uid="b3539dd4-090c-4c61-8652-d8e4ee6771b9"
WOFM01000406.1	RepeatMasker	Unknown	2598257	2598387	413	+	.	ID="RND-1_FAMILY-287";Tend="261";Tstart="194";shortTE="F";uid="67857d27-b2d0-4a8f-b91a-466914a45f26"
WOFM01000406.1	RepeatMasker	Unknown	5271514	5272024	3144	+	.	ID="RND-6_FAMILY-681";Tend="1361";Tstart="817";shortTE="F";uid="ffc6b270-22b7-467b-baf6-4889220860d3"
WOFM01000406.1	RepeatMasker	Unknown	3424743	3425040	1192	+	.	ID="RND-4_FAMILY-84";TEgroup="ctg_340%7CRND-4_FAMILY-84%7C2";Tend="1876";Tstart="1529";shortTE="F";uid="4d3ea0c1-2918-4f68-99e5-830cb5c31f4b"
WOFM01000406.1	RepeatMasker	Unknown	1626182	1626747	2380	+	.	ID="RND-6_FAMILY-1182";Tend="1633";Tstart="1018";shortTE="F";uid="ec127b1d-3025-4b10-98e8-88951abe07e3"
WOFM01000406.1	RepeatMasker	Unknown	1113042	1113393	2593	+	.	ID="RND-1_FAMILY-1015";Tend="1922";Tstart="1571";shortTE="F";uid="a9026896-b711-41f1-8312-a1bfd5cf4d4e"
WOFM01000406.1	RepeatMasker	Unknown	1357133	1357427	1817	+	.	ID="RND-6_FAMILY-2831";Tend="1251";Tstart="951";shortTE="F";uid="80ef3260-6899-4bf7-8fbf-1aafd1621612"
WOFM01000406.1	RepeatMasker	Unknown	3291834	3292735	5963	+	.	ID="RND-1_FAMILY-2";Tend="2440";Tstart="1504";shortTE="F";uid="f2755182-4f6d-4293-8b35-39cdd448c39e"
WOFM01000406.1	RepeatMasker	Unknown	4267182	4267923	3352	+	.	ID="RND-1_FAMILY-103";Tend="1659";Tstart="936";shortTE="F";uid="9ade74ab-b7da-42c7-be68-ff4a43f8c153"
WOFM01000406.1	RepeatMasker	LTR/Gypsy	4884719	4886701	12237	+	.	ID="RND-6_FAMILY-3881";Tend="8510";Tstart="6527";shortTE="F";uid="671b0e2f-9f11-4c08-82cf-62621d219ed6"
WOFM01000406.1	RepeatMasker	Unknown	1278489	1278919	1464	+	.	ID="RND-4_FAMILY-688";Tend="1349";Tstart="918";shortTE="F";uid="03b7f81f-9f44-42c3-9aae-3d65dccd1cf3"
WOFM01000406.1	RepeatMasker	Unknown	4840138	4840315	796	+	.	ID="RND-5_FAMILY-4056";Tend="1175";Tstart="984";shortTE="F";uid="9b855525-28c6-4370-9c4c-e420c7f8960e"
WOFM01000406.1	RepeatMasker	DNA/Kolobok-T2?	3877236	3877687	2065	+	.	ID="RND-1_FAMILY-67";Tend="1183";Tstart="734";shortTE="F";uid="aafa0aac-e747-4ed9-aa1f-8a5f5c6b43d7"
WOFM01000406.1	RepeatMasker	Unknown	4340174	4340423	985	+	.	ID="RND-6_FAMILY-446";Tend="1134";Tstart="897";shortTE="F";uid="49cf0ba7-30e1-49e8-a3ca-c35ac0edbd2a"
WOFM01000406.1	RepeatMasker	DNA/Crypton-I	5236140	5236289	601	+	.	ID="RND-4_FAMILY-246";Tend="1188";Tstart="1043";shortTE="F";uid="561bf5fd-e1b2-4a98-b4c7-4257d6e6e5e2"
WOFM01000406.1	RepeatMasker	Unknown	1452154	1452901	2181	+	.	ID="RND-6_FAMILY-3674";TEgroup="ctg_340%7CRND-6_FAMILY-3674%7C1";Tend="1396";Tstart="393";shortTE="F";uid="99f1f162-6e3a-48ea-8295-4b2cce28dd91"
WOFM01000406.1	RepeatMasker	Unknown	1850656	1850807	980	+	.	ID="RND-1_FAMILY-1003";Tend="1351";Tstart="1199";shortTE="F";uid="1a58a46a-f240-4a1e-a1fb-3c398c43f4a5"
WOFM01000406.1	RepeatMasker	Unknown	3228048	3228205	901	+	.	ID="RND-3_FAMILY-526";Tend="1144";Tstart="983";shortTE="F";uid="b76a8e12-129c-49b1-a077-b2e0282d3bc2"
WOFM01000406.1	RepeatMasker	Unknown	3150055	3150485	2257	+	.	ID="RND-1_FAMILY-133";Tend="1340";Tstart="894";shortTE="F";uid="178762f0-c51d-4064-8954-8df4130908a1"
WOFM01000406.1	RepeatMasker	Unknown	490447	490608	739	+	.	ID="RND-4_FAMILY-411";Tend="1193";Tstart="1049";shortTE="F";uid="2e7fd2f2-7ee2-40fc-a3ee-10101acd2cf8"
WOFM01000406.1	RepeatMasker	Unknown	1735908	1736014	481	+	.	ID="RND-1_FAMILY-416";Tend="1047";Tstart="946";shortTE="F";uid="7d9f3478-333f-4b9a-8fb9-8a442578b4b3"
WOFM01000406.1	RepeatMasker	Unknown	1032803	1033705	7562	+	.	ID="RND-1_FAMILY-110";Tend="1871";Tstart="949";shortTE="F";uid="587068a6-5176-4186-a9a9-be6873245fbf"
WOFM01000406.1	RepeatMasker	Unknown	1018061	1018583	4349	+	.	ID="RND-1_FAMILY-198";Tend="1462";Tstart="937";shortTE="F";uid="5a644460-87f8-4d8c-a1ad-8128f0d57387"
WOFM01000406.1	RepeatMasker	Unknown	1200615	1200911	1746	+	.	ID="RND-1_FAMILY-133";Tend="1331";Tstart="1020";shortTE="F";uid="028596ad-3a66-43c7-9fd2-7b9a3426c6b0"
WOFM01000406.1	RepeatMasker	Unknown	1556519	1556771	511	+	.	ID="RND-1_FAMILY-117";Tend="1227";Tstart="964";shortTE="F";uid="733ca1bc-33e2-443e-8e90-e7a96d0e473b"
WOFM01000406.1	RepeatMasker	Unknown	3642385	3642591	5601	+	.	ID="RND-1_FAMILY-110";Tend="1863";Tstart="1588";shortTE="F";uid="1bc642f6-87e0-4897-a6fd-51ef681e4d63"
WOFM01000406.1	RepeatMasker	LTR/Gypsy	680506	686814	49479	+	.	ID="RND-1_FAMILY-569";Tend="6472";Tstart="9";shortTE="F";uid="29328c56-62e1-43b6-a82c-88b461f17008"
WOFM01000406.1	RepeatMasker	DNA/Crypton-I	3690895	3691226	1309	+	.	ID="RND-1_FAMILY-240";Tend="1265";Tstart="896";shortTE="F";uid="9e24f425-5ccd-4471-8f7d-6ec7a2587abd"
WOFM01000406.1	RepeatMasker	Unknown	5037499	5039508	8253	+	.	ID="RND-1_FAMILY-799";TEgroup="ctg_340%7CRND-1_FAMILY-799%7C1";Tend="2389";Tstart="943";shortTE="F";uid="4417eb23-aa67-4d23-8637-86083c2b9bfa"
WOFM01000406.1	RepeatMasker	Unknown	1361827	1362200	1364	+	.	ID="RND-5_FAMILY-195";Tend="1579";Tstart="1188";shortTE="F";uid="2ddc48e1-b0d8-48ea-afe7-f85ed21dd3ae"
WOFM01000406.1	RepeatMasker	DNA/Ginger-2	2445515	2445910	2169	+	.	ID="RND-4_FAMILY-572";Tend="1227";Tstart="841";shortTE="F";uid="3a8fde1d-c5d6-43e5-9abf-7fa98e8961db"
WOFM01000406.1	RepeatMasker	LTR/Pao	3759535	3760042	2025	+	.	ID="RND-6_FAMILY-582";Tend="1021";Tstart="467";shortTE="F";uid="1c813fa3-f0af-4e4b-94b4-82d41eaf5e0f"
WOFM01000406.1	RepeatMasker	DNA/Crypton-I	1925598	1925869	874	+	.	ID="RND-4_FAMILY-334";Tend="1680";Tstart="1385";shortTE="F";uid="5147d5d4-866d-42d3-b4a7-d08bb568521c"
WOFM01000406.1	RepeatMasker	DNA/hAT-hAT19	3678526	3678664	471	+	.	ID="RND-6_FAMILY-4704";Tend="1572";Tstart="1427";shortTE="F";uid="0aa00c8c-57dd-4e90-8c5d-0e40bb26a255"
WOFM01000406.1	RepeatMasker	Unknown	2630156	2630475	1283	+	.	ID="RND-2_FAMILY-36";Tend="948";Tstart="613";shortTE="F";uid="39d0405a-2f58-4c11-b5e5-30b32b0ce58d"
WOFM01000406.1	RepeatMasker	Unknown	4579698	4579869	1055	+	.	ID="RND-6_FAMILY-1462";Tend="1203";Tstart="1032";shortTE="F";uid="0ceddc36-b54f-44d8-a74e-3cd48e8a7563"
WOFM01000406.1	RepeatMasker	Unknown	4620921	4621059	4778	+	.	ID="RND-6_FAMILY-1182";Tend="1613";Tstart="670";shortTE="F";uid="86099a84-aff4-4c50-872e-bccb8f87e715"
WOFM01000406.1	RepeatMasker	Unknown	4143670	4144639	6117	+	.	ID="RND-4_FAMILY-84";Tend="1874";Tstart="925";shortTE="F";uid="517bb62f-a93b-4f44-adca-47cef4a806d5"
WOFM01000406.1	RepeatMasker	DNA/Crypton-I	3912668	3913048	1774	+	.	ID="RND-6_FAMILY-4026";Tend="1281";Tstart="916";shortTE="F";uid="d71bd107-57f8-46f7-8275-b73ee1aaeec2"
WOFM01000406.1	RepeatMasker	Unknown	3500551	3500671	891	+	.	ID="RND-1_FAMILY-56";Tend="1407";Tstart="1287";shortTE="F";uid="fa35c8a4-eb1e-4edf-a0d3-765d8d3c3a50"
WOFM01000406.1	RepeatMasker	Unknown	3299122	3299332	412	+	.	ID="RND-1_FAMILY-247";Tend="1073";Tstart="866";shortTE="F";uid="2298d414-f921-4e1d-9f54-d9bbe26f02e9"
WOFM01000406.1	RepeatMasker	LTR/Copia	942485	948400	43399	+	.	ID="RND-5_FAMILY-675";Tend="6674";Tstart="755";shortTE="F";uid="8a294ea9-f9e7-4351-bc4d-c4ed20868d7d"
WOFM01000406.1	RepeatMasker	Unknown	3268327	3268938	3434	+	.	ID="RND-1_FAMILY-34";Tend="1658";Tstart="1054";shortTE="F";uid="da88bf0c-ef44-4fa3-8a45-117e0a62fb76"
WOFM01000406.1	RepeatMasker	Unknown	1880692	1881031	2125	+	.	ID="RND-6_FAMILY-7056";Tend="1242";Tstart="911";shortTE="F";uid="59783685-b010-45e1-a064-30a82fd9a76a"
WOFM01000406.1	RepeatMasker	LTR/Gypsy	3277238	3284075	55892	+	.	ID="RND-1_FAMILY-346";Tend="6972";Tstart="1";shortTE="F";uid="9b2cf39b-f84a-4dac-8206-540802a51f70"
WOFM01000406.1	RepeatMasker	RC/Helitron	1011183	1015237	3076	+	.	ID="HELITRON-1_AAE";Tend="5189";Tstart="652";shortTE="F";uid="a29155a7-6b5a-49b2-bd31-4a449e653dd1"
WOFM01000406.1	RepeatMasker	Unknown	3621384	3621645	1112	+	.	ID="RND-5_FAMILY-1913";Tend="1260";Tstart="1026";shortTE="F";uid="cfdf037e-a90f-4c79-8fc8-ec5cdc5f9f10"
WOFM01000406.1	RepeatMasker	Unknown	3423844	3424266	2347	+	.	ID="RND-4_FAMILY-84";Tend="1392";Tstart="917";shortTE="F";uid="9b4babaa-34b4-43e2-b846-ecb1eebf87f1"
WOFM01000406.1	RepeatMasker	Unknown	3137886	3138188	1708	+	.	ID="RND-1_FAMILY-58";Tend="1254";Tstart="957";shortTE="F";uid="dd46a7fa-e906-4ad9-9ba8-26e9d1f2ef77"
WOFM01000406.1	RepeatMasker	DNA/hAT	2371895	2372288	1794	+	.	ID="RND-5_FAMILY-1560";Tend="1441";Tstart="1036";shortTE="F";uid="202895b0-3cdf-4dca-91eb-1fc7e040933a"
WOFM01000406.1	RepeatMasker	Unknown	2478211	2478403	1062	+	.	ID="RND-3_FAMILY-764";Tend="1111";Tstart="914";shortTE="F";uid="ccb6438c-0f74-42c6-bcb5-9be42d4296f3"
WOFM01000406.1	RepeatMasker	Unknown	529248	529555	2026	+	.	ID="RND-6_FAMILY-681";Tend="1454";Tstart="1134";shortTE="F";uid="bc0cbc61-ead0-42b6-80cc-e54fd024ffbe"
WOFM01000406.1	RepeatMasker	Unknown	5165482	5165796	1561	+	.	ID="RND-1_FAMILY-562";Tend="1194";Tstart="902";shortTE="F";uid="c05deb3c-053d-4394-a774-8aed1aaa416a"
WOFM01000406.1	RepeatMasker	Unknown	4703284	4703611	1629	+	.	ID="RND-5_FAMILY-602";Tend="1254";Tstart="908";shortTE="F";uid="650026f6-a608-4ac2-837d-7a8366fff4e2"
WOFM01000406.1	RepeatMasker	Unknown	3824647	3825319	4658	+	.	ID="RND-1_FAMILY-495";Tend="1616";Tstart="945";shortTE="F";uid="e3864fb2-9998-4057-b71a-1d31f7423ceb"
WOFM01000406.1	RepeatMasker	DNA/Crypton-I	1729921	1730045	627	+	.	ID="RND-4_FAMILY-334";Tend="1066";Tstart="944";shortTE="F";uid="264ba62c-bf08-4493-8310-7420ec97d68a"
WOFM01000406.1	RepeatMasker	DNA/TcMar-Mariner	2573789	2574240	503	+	.	ID="RND-5_FAMILY-138";TEgroup="ctg_340%7CRND-5_FAMILY-138%7C1";Tend="937";Tstart="728";shortTE="F";uid="e70e04fa-fd89-4a04-8098-c5e288fdaabf"
WOFM01000406.1	RepeatMasker	Unknown	3324639	3324906	1694	+	.	ID="RND-1_FAMILY-1040";Tend="1153";Tstart="886";shortTE="F";uid="f74a6c38-94aa-445b-b64c-2b7068c221a8"
WOFM01000406.1	RepeatMasker	Unknown	2943554	2944410	643	+	.	ID="RND-4_FAMILY-1098";TEgroup="ctg_340%7CRND-4_FAMILY-1098%7C1";Tend="1527";Tstart="756";shortTE="F";uid="19a005da-75ff-4243-81d8-e60f5d2f1a38"
WOFM01000406.1	RepeatMasker	Unknown	2416772	2417439	4198	+	.	ID="RND-6_FAMILY-1708";Tend="1599";Tstart="865";shortTE="F";uid="83bd587c-8e54-4d0b-910c-0c4b62654c29"
WOFM01000406.1	RepeatMasker	Unknown	2428477	2429105	2889	+	.	ID="RND-1_FAMILY-258";Tend="1655";Tstart="1048";shortTE="F";uid="47f810f5-7e7d-493c-a8bd-3ac7734fd32e"
WOFM01000406.1	RepeatMasker	Unknown	2587687	2587928	866	+	.	ID="RND-5_FAMILY-647";Tend="1163";Tstart="893";shortTE="F";uid="ab072964-88c3-460b-87e5-2186be842e5b"
WOFM01000406.1	RepeatMasker	Unknown	701580	703989	1424	+	.	ID="RND-6_FAMILY-134";Tend="3077";Tstart="680";shortTE="F";uid="5f333739-2d84-446a-8fd8-4e5caf3c0241"
WOFM01000406.1	RepeatMasker	Unknown	2019945	2020482	3243	+	.	ID="RND-1_FAMILY-720";Tend="1485";Tstart="950";shortTE="F";uid="5bba2b03-94ad-4410-8f79-46889e86a81d"
WOFM01000406.1	RepeatMasker	DNA	4969194	4969350	1145	+	.	ID="RND-5_FAMILY-4767";Tend="1047";Tstart="884";shortTE="F";uid="ae0a8651-04a2-4fe3-a7e6-f8149ffe40e2"
WOFM01000406.1	RepeatMasker	Unknown	2645976	2646232	850	+	.	ID="RND-5_FAMILY-7107";Tend="1471";Tstart="1207";shortTE="F";uid="0e69e74f-6c62-422c-b83d-04afcc5b6246"
WOFM01000406.1	RepeatMasker	Unknown	4720366	4720642	1666	+	.	ID="RND-4_FAMILY-282";Tend="1267";Tstart="976";shortTE="F";uid="0a003d3b-426a-4d19-8aaa-8aca1557b32e"
WOFM01000406.1	RepeatMasker	Unknown	3181227	3181438	1284	+	.	ID="RND-1_FAMILY-807";Tend="1176";Tstart="972";shortTE="F";uid="92a70efa-1d22-4ec7-9a9b-dc29edb595bf"
WOFM01000406.1	RepeatMasker	Unknown	2502972	2504912	13844	+	.	ID="RND-1_FAMILY-5";Tend="2737";Tstart="815";shortTE="F";uid="cc67243c-2e68-438c-954f-c9ec95cf76dc"
WOFM01000406.1	RepeatMasker	RC/Helitron	26615	26845	1386	+	.	ID="RND-4_FAMILY-590";Tend="1575";Tstart="1328";shortTE="F";uid="8408e6d0-de24-469b-ac82-08d984e67d41"
WOFM01000406.1	RepeatMasker	Unknown	3452398	3452989	4045	+	.	ID="RND-1_FAMILY-39";Tend="1591";Tstart="994";shortTE="F";uid="6c6c57d6-3604-452c-9e4c-528ad20d8fe0"
WOFM01000406.1	RepeatMasker	DNA/P	635389	635643	657	+	.	ID="RND-1_FAMILY-37";Tend="2877";Tstart="2623";shortTE="F";uid="64a91874-98ca-4cc6-acde-68ff934030c3"
WOFM01000406.1	RepeatMasker	Unknown	890909	891083	1431	+	.	ID="RND-1_FAMILY-70";Tend="1167";Tstart="993";shortTE="F";uid="5717c50f-6e25-4120-980c-f2df77287ceb"
WOFM01000406.1	RepeatMasker	Unknown	1360233	1360445	626	+	.	ID="RND-1_FAMILY-338";Tend="1218";Tstart="1001";shortTE="F";uid="6c70708d-6442-4e4d-bb9e-8bdb8924a190"
WOFM01000406.1	RepeatMasker	Unknown	2938842	2939136	1204	+	.	ID="RND-5_FAMILY-129";Tend="1326";Tstart="1040";shortTE="F";uid="63e5120e-b877-4ba2-b156-43beb44f46c4"
WOFM01000406.1	RepeatMasker	RC/Helitron	4923843	4924052	665	+	.	ID="RND-6_FAMILY-1030";Tend="1427";Tstart="1133";shortTE="F";uid="75fc540e-3fb9-4e65-8370-3d17f4f172ba"
WOFM01000406.1	RepeatMasker	Unknown	3568271	3568478	899	+	.	ID="RND-4_FAMILY-1521";Tend="1128";Tstart="907";shortTE="F";uid="ba4ef55c-88e0-411a-ac8f-c613564d0a1e"
WOFM01000406.1	RepeatMasker	LTR/Gypsy	3577621	3583847	13853	+	.	ID="RND-1_FAMILY-226";TEgroup="ctg_340%7CRND-1_FAMILY-226%7C1";Tend="7705";Tstart="830";shortTE="F";uid="4d58f6d0-7dfd-43ab-90f3-e267d89b9646"
WOFM01000406.1	RepeatMasker	Unknown	3875426	3875667	1263	+	.	ID="RND-4_FAMILY-305";Tend="1150";Tstart="904";shortTE="F";uid="9402beba-27cf-4457-967e-1b5cf92eaca8"
WOFM01000406.1	RepeatMasker	DNA/Kolobok-T2?	1873173	1873403	1133	+	.	ID="RND-1_FAMILY-62";Tend="1460";Tstart="1232";shortTE="F";uid="06efa375-8144-443f-b10e-3e78bbcf0d04"
WOFM01000406.1	RepeatMasker	DNA/Crypton-I	1691848	1692072	887	+	.	ID="RND-6_FAMILY-4026";Tend="1187";Tstart="924";shortTE="F";uid="f5bf2099-d4e4-434b-943f-67a66d784a2b"
WOFM01000406.1	RepeatMasker	LINE/CR1	2796473	2796597	501	+	.	ID="RND-5_FAMILY-655";Tend="1053";Tstart="948";shortTE="F";uid="8418c5cb-dcdf-4923-8c5f-5283b912f607"
WOFM01000406.1	RepeatMasker	LTR/Gypsy	2995703	2996367	2157	+	.	ID="RND-6_FAMILY-2734";Tend="9237";Tstart="8573";shortTE="F";uid="eecb7609-661d-46ed-b027-eea544e19a5d"
WOFM01000406.1	RepeatMasker	LTR/Gypsy	3566509	3566982	3342	+	.	ID="RND-1_FAMILY-845";Tend="1234";Tstart="765";shortTE="F";uid="d8e40883-8318-4ef5-a574-189027407b0a"
WOFM01000406.1	RepeatMasker	Unknown	2660578	2660854	771	+	.	ID="RND-2_FAMILY-36";Tend="1670";Tstart="1425";shortTE="F";uid="f2e4cfd4-929e-486a-86af-c24234239469"
WOFM01000406.1	RepeatMasker	DNA/Crypton-I	4482107	4482450	1907	+	.	ID="RND-6_FAMILY-4026";Tend="1275";Tstart="926";shortTE="F";uid="6e47d2fa-3131-4395-b3eb-eaac1cce86cd"
WOFM01000406.1	RepeatMasker	Unknown	4512366	4513740	7588	+	.	ID="RND-6_FAMILY-517";Tend="2227";Tstart="863";shortTE="F";uid="a5482161-125c-4e8a-903d-d27f170aafea"
WOFM01000406.1	RepeatMasker	Unknown	4336173	4336496	1537	+	.	ID="RND-5_FAMILY-2840";Tend="1554";Tstart="1228";shortTE="F";uid="932f239d-1aa2-4d2c-8dc8-2f261b1708ea"
WOFM01000406.1	RepeatMasker	Unknown	1629822	1630025	874	+	.	ID="RND-4_FAMILY-2415";Tend="1634";Tstart="1431";shortTE="F";uid="ba9df9d7-60c5-4f7c-9fac-4355b712a884"
WOFM01000406.1	RepeatMasker	DNA/MULE-MuDR?	2714674	2714848	772	+	.	ID="RND-5_FAMILY-3385";Tend="1118";Tstart="943";shortTE="F";uid="45810556-5e7f-4969-8afc-a0aab9318794"
WOFM01000406.1	RepeatMasker	LTR/Gypsy	1756756	1757310	2343	+	.	ID="RND-6_FAMILY-1390";Tend="9366";Tstart="8765";shortTE="F";uid="73ab1c89-f5ef-4753-aa7e-7660a81eb705"
WOFM01000406.1	RepeatMasker	LTR/Gypsy	4837736	4838252	1437	+	.	ID="RND-5_FAMILY-1723";Tend="7016";Tstart="6494";shortTE="F";uid="b569ad3b-5ebe-4ddc-a85d-d875e97d1b39"
WOFM01000406.1	RepeatMasker	DNA/hAT-Tip100	2134545	2134876	568	+	.	ID="RND-5_FAMILY-347";Tend="1186";Tstart="845";shortTE="F";uid="cfa50a5d-fdbd-4e59-93a2-3a2cbca1ced9"
WOFM01000406.1	RepeatMasker	Unknown	2802039	2802309	1422	+	.	ID="RND-4_FAMILY-488";Tend="1214";Tstart="943";shortTE="F";uid="0071b0e9-710b-4d31-b4cc-43ba93cd43ad"
WOFM01000406.1	RepeatMasker	LTR/Copia	2357979	2365383	51514	+	.	ID="RND-1_FAMILY-123";Tend="8112";Tstart="615";shortTE="F";uid="a1480b16-258d-4d5b-b781-b43a110dbf3b"
WOFM01000406.1	RepeatMasker	RC/Helitron	1354125	1354523	1948	+	.	ID="RND-1_FAMILY-190";Tend="2017";Tstart="1552";shortTE="F";uid="34b06ec1-ee69-49b3-9fcf-faad4ee95a46"
WOFM01000406.1	RepeatMasker	DNA/Ginger-2	1680819	1681559	1906	+	.	ID="RND-4_FAMILY-388";TEgroup="ctg_340%7CRND-4_FAMILY-388%7C1";Tend="1273";Tstart="768";shortTE="F";uid="e57dd813-753a-402b-9be8-a5b8a0aed225"
WOFM01000406.1	RepeatMasker	Unknown	4947209	4947668	3186	+	.	ID="RND-1_FAMILY-416";Tend="1418";Tstart="961";shortTE="F";uid="73518c6f-d3b1-49d8-83cf-a8bf75b3d5d8"
WOFM01000406.1	RepeatMasker	DNA/Sola-1	2176931	2177283	421	+	.	ID="RND-5_FAMILY-2465";Tend="1695";Tstart="1339";shortTE="F";uid="59f97128-c1d1-4b4f-a848-56658d14f51e"
WOFM01000406.1	RepeatMasker	Unknown	1536384	1536512	468	+	.	ID="RND-5_FAMILY-1041";Tend="1567";Tstart="1438";shortTE="F";uid="a16a66a6-22df-4fe4-b25f-009ee27eae57"
WOFM01000406.1	RepeatMasker	Unknown	1757290	1757690	800	+	.	ID="RND-4_FAMILY-1083";TEgroup="ctg_340%7CRND-4_FAMILY-1083%7C1";Tend="1797";Tstart="1050";shortTE="F";uid="a22cdf87-1986-4516-9e43-4cc2f2401512"
WOFM01000406.1	RepeatMasker	Unknown	4978350	4978516	454	+	.	ID="RND-6_FAMILY-734";Tend="1119";Tstart="929";shortTE="F";uid="066b83b5-87e7-49b9-94a1-9c45e6bab78b"
WOFM01000406.1	RepeatMasker	DNA/TcMar-Mariner	5159043	5160366	6886	+	.	ID="MARINER-9_RPR";Tend="1312";Tstart="1";shortTE="F";uid="54a80355-adb3-4f15-92b9-cad8c7c999d2"
WOFM01000406.1	RepeatMasker	Unknown	1177615	1177747	755	+	.	ID="RND-1_FAMILY-247";Tend="1325";Tstart="1193";shortTE="F";uid="280e188c-3d8b-4f17-bdf7-c880a0fed643"
WOFM01000406.1	RepeatMasker	Unknown	5011353	5011692	962	+	.	ID="RND-5_FAMILY-777";Tend="1450";Tstart="1069";shortTE="F";uid="0978ee6c-a6da-4971-b19e-0a949a556662"
WOFM01000406.1	RepeatMasker	LTR/Gypsy	3401450	3401558	667	+	.	ID="RND-4_FAMILY-1433";Tend="958";Tstart="850";shortTE="F";uid="c69a0bcc-6799-4b48-a4ec-f825b203b916"
WOFM01000406.1	RepeatMasker	RC/Helitron	5225658	5226357	2851	+	.	ID="RND-5_FAMILY-2749";Tend="1662";Tstart="969";shortTE="F";uid="fdedbd8f-5f35-4ab8-953f-89c6df5089fb"
WOFM01000406.1	RepeatMasker	DNA/TcMar-Mariner	4494752	4495059	1950	+	.	ID="RND-4_FAMILY-286";Tend="1174";Tstart="868";shortTE="F";uid="099aa9aa-128c-46f0-95bf-30438446e614"
WOFM01000406.1	RepeatMasker	Unknown	3748894	3749082	687	+	.	ID="RND-6_FAMILY-5387";Tend="1391";Tstart="1200";shortTE="F";uid="94b6e6b4-f59d-4a87-9997-d34a1ba8bafd"
WOFM01000406.1	RepeatMasker	Unknown	738559	738666	544	+	.	ID="RND-6_FAMILY-5472";Tend="882";Tstart="773";shortTE="F";uid="47131d44-39fe-4dfc-8db5-3818fea1c0b4"
WOFM01000406.1	RepeatMasker	Unknown	2387638	2388493	5659	+	.	ID="RND-1_FAMILY-523";Tend="1838";Tstart="966";shortTE="F";uid="4a1d63ef-e1ad-40ae-8082-4e39d4921bed"
WOFM01000406.1	RepeatMasker	DNA/Crypton-I	960095	960604	2409	+	.	ID="RND-3_FAMILY-131";Tend="1835";Tstart="1301";shortTE="F";uid="9186cb67-406c-4131-9e18-bde500449b4b"
WOFM01000406.1	RepeatMasker	Unknown	5000851	5001711	4086	+	.	ID="RND-6_FAMILY-1324";Tend="1968";Tstart="1133";shortTE="F";uid="c2812605-8e65-4562-9622-e7a4cdf5edb2"
WOFM01000406.1	RepeatMasker	Unknown	4430074	4430535	2411	+	.	ID="RND-6_FAMILY-7056";Tend="1408";Tstart="917";shortTE="F";uid="306f7e29-57ec-418a-8246-311b4d4679cf"
WOFM01000406.1	RepeatMasker	DNA/Crypton-I	1827413	1827745	1137	+	.	ID="RND-4_FAMILY-334";Tend="1678";Tstart="1324";shortTE="F";uid="dedda6dd-278e-49c6-9ec8-48f0720adedd"
WOFM01000406.1	RepeatMasker	Unknown	4340467	4341095	1801	+	.	ID="RND-6_FAMILY-691";Tend="1332";Tstart="697";shortTE="F";uid="a701743d-d5ad-4fdc-8b7b-18758bacedf3"
WOFM01000406.1	RepeatMasker	Unknown	1591283	1591669	1504	+	.	ID="RND-1_FAMILY-657";Tend="1229";Tstart="880";shortTE="F";uid="37360eab-e585-48ca-95fd-9d06f43f338f"
WOFM01000406.1	RepeatMasker	Unknown	1396813	1397254	3220	+	.	ID="RND-3_FAMILY-391";Tend="1333";Tstart="891";shortTE="F";uid="7a36b678-6cd5-4729-90cd-75a21be225e5"
WOFM01000406.1	RepeatMasker	Unknown	2947624	2947922	2408	+	.	ID="RND-1_FAMILY-562";Tend="1195";Tstart="897";shortTE="F";uid="85bd4046-ad5e-4e71-a7e6-4cca3a0fc2c0"
WOFM01000406.1	RepeatMasker	Unknown	3537871	3538069	1148	+	.	ID="RND-1_FAMILY-675";Tend="1321";Tstart="1125";shortTE="F";uid="0a5a8546-e054-47be-a3f7-49b56f86c554"
WOFM01000406.1	RepeatMasker	Unknown	4588569	4589061	1443	+	.	ID="RND-5_FAMILY-4056";Tend="1551";Tstart="974";shortTE="F";uid="1b088427-1803-4ee3-84c4-da61e8d50d8c"
WOFM01000406.1	RepeatMasker	Unknown	1742077	1742669	3657	+	.	ID="RND-4_FAMILY-454";Tend="1389";Tstart="799";shortTE="F";uid="588c6877-7f08-4526-9371-05953112dbf6"
WOFM01000406.1	RepeatMasker	Unknown	2589585	2589860	1484	+	.	ID="RND-1_FAMILY-10";Tend="1895";Tstart="1601";shortTE="F";uid="b82b8024-5b66-4aa1-8754-1c466a8771d9"
WOFM01000406.1	RepeatMasker	LINE/L1	5143050	5143708	4317	+	.	ID="RND-1_FAMILY-965";Tend="1396";Tstart="743";shortTE="F";uid="40b8de88-9fa8-43cc-9d69-eeb7ad9650c1"
WOFM01000406.1	RepeatMasker	LINE/CR1	4368087	4368236	606	+	.	ID="RND-1_FAMILY-527";Tend="1245";Tstart="1097";shortTE="F";uid="0efd1edb-ff07-4f3d-a671-21bafa15a748"
WOFM01000406.1	RepeatMasker	Unknown	619190	619685	2232	+	.	ID="RND-1_FAMILY-670";Tend="1284";Tstart="901";shortTE="F";uid="197e033c-2cba-4efa-a55c-e5ccd9a464b2"
WOFM01000406.1	RepeatMasker	DNA/TcMar-Tc4	3319904	3321019	7917	+	.	ID="RND-1_FAMILY-77";Tend="1905";Tstart="788";shortTE="F";uid="764028ea-b22a-426b-bc06-a2674c794772"
WOFM01000406.1	RepeatMasker	Unknown	1633154	1633282	402	+	.	ID="RND-4_FAMILY-305";Tend="1094";Tstart="958";shortTE="F";uid="73395e11-3285-425a-8288-b5a759ae9053"
WOFM01000406.1	RepeatMasker	Unknown	133749	133949	1114	+	.	ID="RND-5_FAMILY-268";Tend="1224";Tstart="998";shortTE="F";uid="242ddd35-f5ae-4299-899b-02339b75b353"
WOFM01000406.1	RepeatMasker	Unknown	2957856	2958070	1011	+	.	ID="RND-1_FAMILY-317";Tend="1124";Tstart="909";shortTE="F";uid="3246ba68-f833-4b81-b9d5-857631250e5c"
WOFM01000406.1	RepeatMasker	LTR/Gypsy	812764	816664	544	+	.	ID="RND-5_FAMILY-2318";TEgroup="ctg_340%7CRND-5_FAMILY-2318%7C1";Tend="8197";Tstart="732";shortTE="T";uid="ba70d33a-00d3-480e-beb4-443a166d27c2"
WOFM01000406.1	RepeatMasker	Unknown	4415455	4415596	881	+	.	ID="RND-1_FAMILY-133";Tend="1343";Tstart="1202";shortTE="F";uid="c8725d8f-2cff-48f1-8aef-f4dedcf48860"
WOFM01000406.1	RepeatMasker	Unknown	3693909	3694526	1020	+	.	ID="RND-1_FAMILY-207";Tend="1540";Tstart="938";shortTE="F";uid="c4e4703c-b099-4b08-ab0f-f74f1bb092a1"
WOFM01000406.1	RepeatMasker	LTR/Pao	5268173	5268274	429	+	.	ID="RND-6_FAMILY-169";Tend="6178";Tstart="6079";shortTE="F";uid="8bf1cb86-2cca-4980-86ca-a8d771ec7b1d"
WOFM01000406.1	RepeatMasker	DNA/Crypton-I	4616232	4616513	884	+	.	ID="RND-3_FAMILY-893";Tend="1531";Tstart="1259";shortTE="F";uid="ebaabf4c-6dbd-4eff-8635-f66ecc04d3a9"
WOFM01000406.1	RepeatMasker	Unknown	4849183	4849376	982	+	.	ID="RND-1_FAMILY-146";Tend="1233";Tstart="1034";shortTE="F";uid="e437d829-ef1a-4bf7-9362-7e0ded664552"
WOFM01000406.1	RepeatMasker	LTR/Gypsy	4405166	4405574	1074	+	.	ID="RND-4_FAMILY-463";Tend="702";Tstart="319";shortTE="F";uid="f793cbcb-2f04-48dd-a24a-b5002975b919"
WOFM01000406.1	RepeatMasker	LTR/Copia	793327	797137	11805	+	.	ID="RND-1_FAMILY-334";Tend="5060";Tstart="1282";shortTE="F";uid="9fc06954-f8e5-42aa-96bc-d2cffe9f8812"
WOFM01000406.1	RepeatMasker	Unknown	4559906	4560762	5692	+	.	ID="RND-1_FAMILY-586";Tend="1719";Tstart="862";shortTE="F";uid="18cef1d8-04c9-4d26-b637-3517b39718ee"
WOFM01000406.1	RepeatMasker	Unknown	538633	538779	732	+	.	ID="RND-5_FAMILY-4056";Tend="1547";Tstart="1395";shortTE="F";uid="e2fbdec6-be2d-4737-b964-a83e44628f3a"
WOFM01000406.1	RepeatMasker	LTR/Copia	3223323	3223568	607	+	.	ID="RND-6_FAMILY-3313";Tend="5480";Tstart="5229";shortTE="F";uid="796ca5e5-f0cd-4fe7-bbd8-ca08f4bd0e4f"
WOFM01000406.1	RepeatMasker	Unknown	3761670	3762562	3644	+	.	ID="RND-2_FAMILY-36";Tend="1496";Tstart="647";shortTE="F";uid="74bb9fa9-370e-416c-a47f-cdc1643b67c4"
WOFM01000406.1	RepeatMasker	Unknown	3419400	3419863	3292	+	.	ID="RND-6_FAMILY-4686";Tend="1491";Tstart="1007";shortTE="F";uid="03ecfae4-d402-4e19-8c13-8b5d93eb621b"
WOFM01000406.1	RepeatMasker	DNA	4870078	4870248	1131	+	.	ID="RND-5_FAMILY-4767";Tend="1050";Tstart="884";shortTE="F";uid="152dd5df-31e4-49c1-9cc3-c5407a182008"
WOFM01000406.1	RepeatMasker	Unknown	997895	998192	1574	+	.	ID="RND-4_FAMILY-488";Tend="1243";Tstart="941";shortTE="F";uid="fce3fa2e-493f-48fa-8e75-f9ee68a428c5"
WOFM01000406.1	RepeatMasker	Unknown	3746696	3747391	3095	+	.	ID="RND-1_FAMILY-402";Tend="1649";Tstart="920";shortTE="F";uid="f2fbcb22-c563-4f2a-ad7c-e62e9561f097"
WOFM01000406.1	RepeatMasker	Unknown	1661284	1662283	8013	+	.	ID="RND-6_FAMILY-1257";Tend="1917";Tstart="921";shortTE="F";uid="7d863342-46e9-409e-8c30-3b75bf66be19"
WOFM01000406.1	RepeatMasker	DNA/TcMar-Tc1	2719925	2720188	824	+	.	ID="RND-6_FAMILY-1200";Tend="1201";Tstart="969";shortTE="F";uid="50644162-df1c-44b6-a4f2-d25858b085ee"
WOFM01000406.1	RepeatMasker	DNA/hAT-Pegasus	2376873	2378130	8187	+	.	ID="RND-1_FAMILY-316";Tend="2510";Tstart="1252";shortTE="F";uid="2149317d-40b7-404e-80a9-7d4378a35c73"
WOFM01000406.1	RepeatMasker	Unknown	4508573	4509447	4937	+	.	ID="RND-1_FAMILY-8";Tend="1819";Tstart="990";shortTE="F";uid="2db7dd9f-0c92-4004-a3f6-bbbf4eae87c7"
WOFM01000406.1	RepeatMasker	LTR	1744659	1745081	505	+	.	ID="RND-5_FAMILY-828";Tend="1286";Tstart="849";shortTE="F";uid="6265a1c1-b052-496a-b567-5746d6c16b4f"
WOFM01000406.1	RepeatMasker	Unknown	520039	520489	3005	+	.	ID="RND-1_FAMILY-1";Tend="1120";Tstart="670";shortTE="F";uid="a5ad8ed2-7962-4008-980c-2a0767c1e02f"
WOFM01000406.1	RepeatMasker	DNA/Crypton-I	4438654	4439139	3069	+	.	ID="RND-1_FAMILY-846";Tend="1459";Tstart="978";shortTE="F";uid="cb9d8cc3-b88f-494f-ae76-4ab5454d9538"
WOFM01000406.1	RepeatMasker	LTR/Gypsy	4232213	4232463	480	+	.	ID="RND-4_FAMILY-1433";Tend="2101";Tstart="1862";shortTE="F";uid="1362d6cd-f413-4ad0-b4bb-1d25fa1df52a"
WOFM01000406.1	RepeatMasker	Unknown	2612477	2613020	3057	+	.	ID="RND-6_FAMILY-2894";Tend="1795";Tstart="975";shortTE="F";uid="edd4f074-bef1-4d02-9b72-4164ae7d9ce0"
WOFM01000406.1	RepeatMasker	DNA/hAT-Tip100	3321321	3322256	6080	+	.	ID="RND-4_FAMILY-1527";Tend="1934";Tstart="961";shortTE="F";uid="cb2b29b2-9021-4c45-8fbf-f902776603b8"
WOFM01000406.1	RepeatMasker	Unknown	5191139	5191636	2459	+	.	ID="RND-5_FAMILY-3502";Tend="1478";Tstart="971";shortTE="F";uid="b6874167-778c-4b28-8449-c1ee3d45f18d"
WOFM01000406.1	RepeatMasker	Unknown	1407924	1408417	1426	+	.	ID="RND-1_FAMILY-208";Tend="1377";Tstart="928";shortTE="F";uid="ad9c1257-3524-42ba-810d-43b489d6df14"
WOFM01000406.1	RepeatMasker	Unknown	1682859	1683004	564	+	.	ID="RND-4_FAMILY-754";Tend="1874";Tstart="1724";shortTE="F";uid="eb6d827d-8a90-4f2f-882f-a004c5bc291e"
WOFM01000406.1	RepeatMasker	Unknown	2793775	2794560	6400	+	.	ID="RND-1_FAMILY-609";Tend="1699";Tstart="916";shortTE="F";uid="02adb291-e5c8-47e7-856e-20f4769a0683"
WOFM01000406.1	RepeatMasker	LINE/R2-NeSL	1114668	1115119	2717	+	.	ID="RND-3_FAMILY-38";Tend="1427";Tstart="973";shortTE="F";uid="2f88f482-5e91-4e4d-8518-192ff76b4f5f"
WOFM01000406.1	RepeatMasker	Unknown	5147720	5147924	538	+	.	ID="RND-5_FAMILY-6275";Tend="1275";Tstart="1080";shortTE="F";uid="f65fe2ff-df74-40aa-92ae-5e64bd34fabe"
WOFM01000406.1	RepeatMasker	LTR/Gypsy	1076490	1076621	942	+	.	ID="RND-5_FAMILY-3256";Tend="486";Tstart="355";shortTE="F";uid="74f2c9d1-6b82-4a03-82f4-3ea497f55481"
WOFM01000406.1	RepeatMasker	Unknown	4211373	4211901	2170	+	.	ID="RND-1_FAMILY-159";Tend="1507";Tstart="966";shortTE="F";uid="bb78314f-f27e-4eda-abb2-09dbec57dcfa"
WOFM01000406.1	RepeatMasker	Unknown	4481808	4482064	580	+	.	ID="RND-6_FAMILY-1029";Tend="1822";Tstart="1574";shortTE="F";uid="8ba7203f-f947-456e-a6e6-a717e6569d4a"
WOFM01000406.1	RepeatMasker	Unknown	732174	732684	2094	+	.	ID="RND-2_FAMILY-36";Tend="1750";Tstart="1224";shortTE="F";uid="7156bb5f-afc9-4dfb-b4d0-13a1e6d74fb4"
WOFM01000406.1	RepeatMasker	Unknown	3233251	3233374	604	+	.	ID="RND-1_FAMILY-1067";Tend="950";Tstart="827";shortTE="F";uid="0019f193-0c4e-4f72-9e8f-dcd7667f638c"
WOFM01000406.1	RepeatMasker	LINE/L2	3424948	3425066	491	+	.	ID="L2-10_HMEL";Tend="2180";Tstart="2067";shortTE="F";uid="478acfdd-da1b-4129-ae39-0ffba5f1d5c4"
WOFM01000406.1	RepeatMasker	Unknown	2917722	2918895	3454	+	.	ID="RND-5_FAMILY-141";TEgroup="ctg_340%7CRND-5_FAMILY-141%7C1";Tend="1522";Tstart="953";shortTE="F";uid="969e763b-01df-40cc-bcb8-ce1d18f2e444"
WOFM01000406.1	RepeatMasker	Unknown	2175255	2175457	472	+	.	ID="RND-6_FAMILY-734";Tend="1152";Tstart="928";shortTE="F";uid="9b365f6a-3bb6-4c56-8abe-ecb94818f532"
WOFM01000406.1	RepeatMasker	Unknown	4886810	4886985	1081	+	.	ID="RND-3_FAMILY-379";Tend="1170";Tstart="996";shortTE="F";uid="c91c3f57-2298-4c89-9d9b-b3420583def4"
WOFM01000406.1	RepeatMasker	RC/Helitron	3457969	3458572	654	+	.	ID="RND-5_FAMILY-2792";TEgroup="ctg_340%7CRND-5_FAMILY-2792%7C1";Tend="1849";Tstart="1543";shortTE="F";uid="33c9b5a7-465c-4dc7-b214-d17de8b7389f"
WOFM01000406.1	RepeatMasker	Unknown	2051679	2052112	2711	+	.	ID="RND-5_FAMILY-830";Tend="1383";Tstart="932";shortTE="F";uid="334d3e8d-b673-4e64-a9e7-dd1b8edfab9d"
WOFM01000406.1	RepeatMasker	DNA	4629206	4629355	732	+	.	ID="RND-5_FAMILY-3205";Tend="1227";Tstart="1072";shortTE="F";uid="6ef0170c-5fad-40f1-b96c-664ee34e32d0"
WOFM01000406.1	RepeatMasker	Unknown	2114035	2114300	546	+	.	ID="RND-1_FAMILY-34";Tend="1571";Tstart="1211";shortTE="F";uid="f2861601-f4d1-4802-90c9-789c15ae6dda"
WOFM01000406.1	RepeatMasker	Unknown	4536681	4537211	1246	+	.	ID="RND-5_FAMILY-4307";Tend="1433";Tstart="902";shortTE="F";uid="6f860fc4-db3c-4d41-b17b-ca8e01ff9c9a"
WOFM01000406.1	RepeatMasker	LTR/Gypsy	2350789	2357981	55341	+	.	ID="RND-1_FAMILY-109";Tend="7937";Tstart="768";shortTE="F";uid="bc6c6bbe-5cc4-4f3c-9ed0-918113386d99"
WOFM01000406.1	RepeatMasker	LTR/Gypsy	2974159	2974837	5532	+	.	ID="RND-1_FAMILY-346";Tend="10955";Tstart="10274";shortTE="F";uid="86065755-6631-43ff-abd0-2a101b1b4bce"
WOFM01000406.1	RepeatMasker	Unknown	2841477	2841836	1256	+	.	ID="RND-4_FAMILY-411";Tend="1296";Tstart="986";shortTE="F";uid="763b7a77-a1d9-43c8-9daa-5f7262b23721"
WOFM01000406.1	RepeatMasker	Unknown	4743162	4743364	583	+	.	ID="RND-5_FAMILY-192";Tend="1662";Tstart="1472";shortTE="F";uid="f132ded6-aba3-4ce5-bbda-43acc3f7ef39"
WOFM01000406.1	RepeatMasker	RC/Helitron	2916742	2916913	869	+	.	ID="RND-6_FAMILY-3452";Tend="1041";Tstart="889";shortTE="F";uid="99123289-13b9-4231-8587-5081cc4e3b7b"
WOFM01000406.1	RepeatMasker	Unknown	1694237	1694917	3075	+	.	ID="RND-2_FAMILY-36";Tend="1772";Tstart="1073";shortTE="F";uid="3e09d047-4aee-4ead-acd3-9174d798ab0c"
WOFM01000406.1	RepeatMasker	DNA/Crypton-I	1673867	1674049	1072	+	.	ID="RND-1_FAMILY-57";Tend="1522";Tstart="1337";shortTE="F";uid="7ec82b20-08cf-4563-ae92-a82a02220a80"
WOFM01000406.1	RepeatMasker	Unknown	2944413	2944530	490	+	.	ID="RND-6_FAMILY-734";Tend="1062";Tstart="931";shortTE="F";uid="7f86a9df-b4e6-4a05-9861-3f2f9f7f75e8"
WOFM01000406.1	RepeatMasker	Unknown	2467761	2467927	979	+	.	ID="RND-1_FAMILY-52";Tend="1562";Tstart="1399";shortTE="F";uid="d379ebc0-2741-4286-b7d3-598e82428d8b"
WOFM01000406.1	RepeatMasker	Unknown	3790989	3791274	1620	+	.	ID="RND-6_FAMILY-6715";Tend="1233";Tstart="965";shortTE="F";uid="0c715b51-99ad-4872-82e4-009a960da585"
WOFM01000406.1	RepeatMasker	RC/Helitron	3613984	3614413	2388	+	.	ID="RND-1_FAMILY-100";Tend="1329";Tstart="867";shortTE="F";uid="0bddbb95-2396-4ac5-a628-ecc1321d5c45"
WOFM01000406.1	RepeatMasker	LINE/RTE-BovB	4275203	4275367	505	+	.	ID="RND-3_FAMILY-11";Tend="1094";Tstart="965";shortTE="F";uid="0b46e9b0-05ac-4109-a6a9-490155fb9b0e"
WOFM01000406.1	RepeatMasker	LINE/R2-NeSL	720098	720537	1750	+	.	ID="RND-3_FAMILY-38";Tend="1458";Tstart="925";shortTE="F";uid="77819171-c681-4819-9081-b44903dd1498"
WOFM01000406.1	RepeatMasker	Unknown	79613	80029	3378	+	.	ID="RND-1_FAMILY-494";Tend="1356";Tstart="940";shortTE="F";uid="844020fd-8125-4ef2-9c2a-07c56ab402d8"
WOFM01000406.1	RepeatMasker	Unknown	1826123	1826700	4460	+	.	ID="RND-5_FAMILY-207";Tend="1257";Tstart="686";shortTE="F";uid="60268d50-f762-409b-bbed-8bcb2c223509"
WOFM01000406.1	RepeatMasker	DNA	1324964	1325089	710	+	.	ID="RND-5_FAMILY-3205";Tend="1227";Tstart="1102";shortTE="F";uid="bb9cc82c-70a8-4233-9257-2ef26be30a63"
WOFM01000406.1	RepeatMasker	Unknown	3475695	3475883	861	+	.	ID="RND-6_FAMILY-4078";Tend="1329";Tstart="1147";shortTE="F";uid="c38b0a63-5d4e-46c8-8c02-fcb4363402c0"
WOFM01000406.1	RepeatMasker	DNA	1345166	1345653	1201	+	.	ID="RND-6_FAMILY-4595";Tend="1413";Tstart="910";shortTE="F";uid="5535d78b-fbe4-4f3e-970a-21cfdeb01921"
WOFM01000406.1	RepeatMasker	Unknown	4110085	4110546	1865	+	.	ID="RND-4_FAMILY-411";Tend="1294";Tstart="836";shortTE="F";uid="0fdfb43c-bfe4-4656-af3b-d5235133dd76"
WOFM01000406.1	RepeatMasker	Unknown	474332	474507	670	+	.	ID="RND-4_FAMILY-900";Tend="1633";Tstart="1455";shortTE="F";uid="39e09651-fb74-458d-a31c-2c3e738509bf"
WOFM01000406.1	RepeatMasker	DNA	232755	232916	976	+	.	ID="RND-5_FAMILY-3205";Tend="1233";Tstart="1072";shortTE="F";uid="850b747c-db7a-41e2-91fa-1f5c8cf53693"
WOFM01000406.1	RepeatMasker	LTR/Pao	1654458	1654866	2363	+	.	ID="RND-1_FAMILY-28";Tend="1413";Tstart="950";shortTE="F";uid="cdd5f657-653f-4004-b50e-8184c69f46c6"
WOFM01000406.1	RepeatMasker	Unknown	3388964	3390817	7046	+	.	ID="RND-6_FAMILY-760";Tend="5740";Tstart="3839";shortTE="F";uid="0e9a121a-7499-456c-b4ca-16cb94e098ad"
WOFM01000406.1	RepeatMasker	LTR/Gypsy	4860902	4861061	643	+	.	ID="GYPSY68-I_AG";TEgroup="ctg_340%7CGYPSY68-I_AG%7C1";Tend="2269";Tstart="2113";shortTE="T";uid="dff32371-4661-4082-bd3f-1dbaa5ee2a7d"
WOFM01000406.1	RepeatMasker	Unknown	2582028	2582312	1359	+	.	ID="RND-1_FAMILY-306";Tend="1222";Tstart="918";shortTE="F";uid="163a2d9f-957d-40c1-9890-8a3e57fa14e2"
WOFM01000406.1	RepeatMasker	DNA/Ginger-2	4221446	4221664	1185	+	.	ID="RND-4_FAMILY-572";Tend="1564";Tstart="1354";shortTE="F";uid="d1a01f6f-96bb-4b02-9cf7-5d4e3046e1ce"
WOFM01000406.1	RepeatMasker	Unknown	714419	714667	966	+	.	ID="RND-1_FAMILY-299";Tend="2541";Tstart="2296";shortTE="F";uid="8ecb1929-1e71-4522-acb7-434254e2db65"
WOFM01000406.1	RepeatMasker	Unknown	5263245	5263887	3620	+	.	ID="RND-4_FAMILY-454";Tend="1398";Tstart="751";shortTE="F";uid="72d70bed-304e-46b6-88ec-eabf669fcb22"
WOFM01000406.1	RepeatMasker	Unknown	4234081	4234282	851	+	.	ID="RND-6_FAMILY-15";Tend="1903";Tstart="1614";shortTE="F";uid="0c40cd05-5382-4fbd-813f-8e0cd3e8c2ab"
WOFM01000406.1	RepeatMasker	Unknown	5273495	5274197	3417	+	.	ID="RND-2_FAMILY-36";Tend="1646";Tstart="944";shortTE="F";uid="93864838-f011-43e4-b220-9efa27aa2753"
WOFM01000406.1	RepeatMasker	Unknown	2437841	2438174	1289	+	.	ID="RND-4_FAMILY-411";Tend="1296";Tstart="1021";shortTE="F";uid="64e37afc-5376-439c-8926-a3744fb55fcb"
WOFM01000406.1	RepeatMasker	LTR/Copia	837217	841668	27767	+	.	ID="RND-1_FAMILY-113";Tend="7194";Tstart="2771";shortTE="F";uid="9aa8b66c-439f-494a-8c71-a655a09b8dc9"
WOFM01000406.1	RepeatMasker	DNA/hAT-Tip100	4570961	4571199	1171	+	.	ID="RND-5_FAMILY-8";Tend="478";Tstart="234";shortTE="F";uid="6f3f9e3d-46df-49fa-9add-3f5ea65cf9b0"
WOFM01000406.1	RepeatMasker	Unknown	797563	797667	454	+	.	ID="RND-6_FAMILY-4106";Tend="2843";Tstart="2742";shortTE="F";uid="08ca7536-9db8-4d42-86b7-262c3ea8984b"
WOFM01000406.1	RepeatMasker	Unknown	1624085	1624199	580	+	.	ID="RND-4_FAMILY-900";Tend="1438";Tstart="1328";shortTE="F";uid="900e82db-92d5-4597-9847-88e84e9ffbef"
WOFM01000406.1	RepeatMasker	LTR/Gypsy	3697738	3699072	8179	+	.	ID="RND-1_FAMILY-11";Tend="2172";Tstart="830";shortTE="F";uid="146e4ee7-8f54-400f-9a52-297eb55b1f00"
WOFM01000406.1	RepeatMasker	LTR/Gypsy	1499992	1501044	6661	+	.	ID="RND-1_FAMILY-446";Tend="1893";Tstart="825";shortTE="F";uid="b73d4308-4ea6-4178-bd59-a5ec406fa3c2"
WOFM01000406.1	RepeatMasker	Unknown	4541837	4542503	1807	+	.	ID="RND-2_FAMILY-36";Tend="1345";Tstart="709";shortTE="F";uid="1bf93273-2fc0-4dae-bf1b-4f7a9de01ac8"
WOFM01000406.1	RepeatMasker	Unknown	2496949	2497277	2473	+	.	ID="RND-1_FAMILY-706";Tend="1229";Tstart="894";shortTE="F";uid="a709fd4b-38b5-4551-9b72-2c40dee64c5b"
WOFM01000406.1	RepeatMasker	Unknown	2152727	2153140	2791	+	.	ID="RND-4_FAMILY-231";Tend="1394";Tstart="983";shortTE="F";uid="aa726ff1-d396-4d9a-87a3-a152ad908aca"
WOFM01000406.1	RepeatMasker	Unknown	1208720	1208944	1418	+	.	ID="RND-1_FAMILY-70";Tend="1214";Tstart="996";shortTE="F";uid="b00178ac-c8b0-42e9-a196-1ce3f8882ec5"
WOFM01000406.1	RepeatMasker	Unknown	3889063	3889343	1374	+	.	ID="RND-5_FAMILY-647";Tend="1200";Tstart="896";shortTE="F";uid="20eb43b9-b0e2-4f42-b38c-20e9f1e90f74"
WOFM01000406.1	RepeatMasker	Unknown	1390674	1390863	576	+	.	ID="RND-1_FAMILY-247";Tend="1057";Tstart="864";shortTE="F";uid="ae15eec7-972c-49a9-9d62-4289b4e2996d"
WOFM01000406.1	RepeatMasker	Unknown	4537294	4537482	431	+	.	ID="RND-6_FAMILY-14";Tend="855";Tstart="678";shortTE="F";uid="f0794994-511e-45e3-b99e-7abd4da05655"
WOFM01000406.1	RepeatMasker	Unknown	4431028	4431498	3766	+	.	ID="RND-1_FAMILY-866";Tend="1429";Tstart="959";shortTE="F";uid="36230c50-0ccd-475f-84b8-b2170dff4b12"
WOFM01000406.1	RepeatMasker	Unknown	2916901	2917245	2392	+	.	ID="RND-6_FAMILY-1504";Tend="2355";Tstart="2010";shortTE="F";uid="b23b7806-ed07-4b18-b39f-994908d9fe58"
WOFM01000406.1	RepeatMasker	DNA/P	3542015	3542171	437	+	.	ID="RND-6_FAMILY-4028";Tend="4654";Tstart="4498";shortTE="F";uid="d07080c6-7d8c-4750-9199-58dc1b6a93df"
WOFM01000406.1	RepeatMasker	Unknown	2800406	2800595	1255	+	.	ID="RND-5_FAMILY-3801";Tend="1797";Tstart="1608";shortTE="F";uid="25d7578a-3ef6-4b4b-8206-b233f1988c00"
WOFM01000406.1	RepeatMasker	Unknown	4785022	4785163	655	+	.	ID="RND-6_FAMILY-1708";Tend="1103";Tstart="959";shortTE="F";uid="79f5d416-9a2a-469f-87c2-6a791bfcc52a"
WOFM01000406.1	RepeatMasker	Unknown	1973046	1973456	1764	+	.	ID="RND-1_FAMILY-629";Tend="1362";Tstart="905";shortTE="F";uid="542e19ee-8ccd-4839-b883-cd48a893785d"
WOFM01000406.1	RepeatMasker	DNA	2154298	2154471	1110	+	.	ID="RND-5_FAMILY-4767";Tend="1050";Tstart="883";shortTE="F";uid="fed637ae-09b5-490b-9a2e-ce51638f4486"
WOFM01000406.1	RepeatMasker	DNA/Crypton-I	1249555	1249738	659	+	.	ID="RND-4_FAMILY-334";Tend="1071";Tstart="885";shortTE="F";uid="42717be4-9a2d-4bdc-be61-012a252649c9"
WOFM01000406.1	RepeatMasker	Unknown	5037205	5037496	1642	+	.	ID="RND-4_FAMILY-84";Tend="1573";Tstart="1281";shortTE="F";uid="6a0a84b5-0aca-4274-9d81-e95505f88603"
WOFM01000406.1	RepeatMasker	Unknown	4349125	4349616	1077	+	.	ID="RND-6_FAMILY-7439";Tend="1193";Tstart="705";shortTE="F";uid="3febde9a-cd5f-463c-ae8d-6fed55069b7c"
WOFM01000406.1	RepeatMasker	Unknown	914367	914605	1154	+	.	ID="RND-5_FAMILY-3740";Tend="1208";Tstart="1010";shortTE="F";uid="7bcbcb4d-698b-429f-b945-d18e84fa3898"
WOFM01000406.1	RepeatMasker	Unknown	1352221	1352429	1295	+	.	ID="RND-3_FAMILY-391";Tend="1106";Tstart="898";shortTE="F";uid="44c00e12-109f-4bea-abb9-70409e42801c"
WOFM01000406.1	RepeatMasker	Unknown	3702689	3703377	3030	+	.	ID="RND-1_FAMILY-705";Tend="1615";Tstart="933";shortTE="F";uid="8e191646-5124-441a-bb2c-62ef8dc692eb"
WOFM01000406.1	RepeatMasker	LTR/Pao	4812726	4813191	2790	+	.	ID="RND-1_FAMILY-28";Tend="1414";Tstart="949";shortTE="F";uid="dd2888ca-332f-4795-9f91-11b883fbfdd0"
WOFM01000406.1	RepeatMasker	Unknown	3434030	3434406	1189	+	.	ID="RND-4_FAMILY-454";Tend="1387";Tstart="1034";shortTE="F";uid="776cf70a-e7c6-451c-9d44-d70e9fbc0d3b"
WOFM01000406.1	RepeatMasker	RC/Helitron	4531323	4531461	494	+	.	ID="HELITRON-N1_PBA";Tend="711";Tstart="570";shortTE="F";uid="4712a498-7514-425e-a087-64ace244f9e6"
WOFM01000406.1	RepeatMasker	Unknown	1878078	1878207	570	+	.	ID="RND-1_FAMILY-1067";Tend="950";Tstart="828";shortTE="F";uid="9f479907-da67-43e5-817a-f225eb0b41f5"
WOFM01000406.1	RepeatMasker	Unknown	4178397	4178931	2361	+	.	ID="RND-6_FAMILY-2052";Tend="1303";Tstart="792";shortTE="F";uid="7afa197e-03cb-4f87-9eb2-34c9af7707fb"
WOFM01000406.1	RepeatMasker	DNA/hAT-Tip100	1017874	1018035	730	+	.	ID="RND-4_FAMILY-959";Tend="1274";Tstart="1100";shortTE="F";uid="fff5988f-d0f8-4b93-9cc1-4b5610c8e8a0"
WOFM01000406.1	RepeatMasker	LTR/Pao	5077701	5078165	3098	+	.	ID="RND-1_FAMILY-33";Tend="1401";Tstart="936";shortTE="F";uid="7c9b3dc9-04d8-425a-ac9a-9b32fd1bf8bb"
WOFM01000406.1	RepeatMasker	Unknown	300202	300697	1011	+	.	ID="RND-1_FAMILY-75";Tend="1121";Tstart="503";shortTE="F";uid="bfcf095f-c6bd-44a2-9db7-24704efbc0e1"
WOFM01000406.1	RepeatMasker	RC/Helitron	1265204	1266216	5600	+	.	ID="RND-5_FAMILY-2792";Tend="1868";Tstart="833";shortTE="F";uid="1a1869be-4249-4986-8467-b3dcf368e9c6"
WOFM01000406.1	RepeatMasker	Unknown	3112763	3113651	2409	+	.	ID="RND-1_FAMILY-639";Tend="1687";Tstart="780";shortTE="F";uid="dd078957-e110-4479-ae81-6caaaa5e2967"
WOFM01000406.1	RepeatMasker	Unknown	379201	379491	2123	+	.	ID="RND-4_FAMILY-449";Tend="1228";Tstart="940";shortTE="F";uid="0992f2a7-2bd1-43af-974c-9fa04924881d"
WOFM01000406.1	RepeatMasker	Unknown	742319	742603	1419	+	.	ID="RND-6_FAMILY-1182";Tend="1355";Tstart="1061";shortTE="F";uid="b51561b8-d30b-41bd-866d-a2b58e45199e"
WOFM01000406.1	RepeatMasker	LINE/CR1	4658490	4658837	1096	+	.	ID="RND-5_FAMILY-655";Tend="1096";Tstart="863";shortTE="F";uid="86d8077f-4d18-4b5f-9fd0-bdb8c2beacfc"
WOFM01000406.1	RepeatMasker	Unknown	1680424	1680629	986	+	.	ID="RND-5_FAMILY-1076";Tend="1087";Tstart="874";shortTE="F";uid="4fd904db-f60c-4a60-91b4-491652ccd4da"
WOFM01000406.1	RepeatMasker	Unknown	3329549	3329877	2215	+	.	ID="RND-1_FAMILY-251";Tend="1235";Tstart="903";shortTE="F";uid="9798b920-cff5-4a7b-b46f-161047dafc02"
WOFM01000406.1	RepeatMasker	Unknown	766948	767229	1050	+	.	ID="RND-6_FAMILY-4852";Tend="912";Tstart="631";shortTE="F";uid="3954a481-eb28-4aee-b74c-51b7a3b3cd9e"
WOFM01000406.1	RepeatMasker	Unknown	4176589	4176849	1276	+	.	ID="RND-1_FAMILY-778";Tend="1952";Tstart="1676";shortTE="F";uid="623ec558-0027-44e0-8774-b15e40db078a"
WOFM01000406.1	RepeatMasker	Unknown	4190926	4191214	1271	+	.	ID="RND-1_FAMILY-251";Tend="1229";Tstart="896";shortTE="F";uid="ea5b59a4-f755-4b15-b6fa-62287928315b"
WOFM01000406.1	RepeatMasker	Unknown	2944526	2945314	5194	+	.	ID="RND-5_FAMILY-1531";Tend="2467";Tstart="1656";shortTE="F";uid="3de2d9c7-a933-4269-a2c9-7b504186150d"
WOFM01000406.1	RepeatMasker	Unknown	3614426	3614712	1436	+	.	ID="RND-1_FAMILY-657";Tend="1165";Tstart="881";shortTE="F";uid="2897144b-6d81-42f1-a25a-d7f2ee2ba46d"
WOFM01000406.1	RepeatMasker	LTR/Gypsy	1160418	1160962	3996	+	.	ID="RND-1_FAMILY-922";Tend="8381";Tstart="7849";shortTE="F";uid="8e86c9f2-ba78-47dd-9404-1e477939128a"
WOFM01000406.1	RepeatMasker	DNA/Academ-1	4505001	4505213	1314	+	.	ID="RND-5_FAMILY-2769";Tend="956";Tstart="732";shortTE="F";uid="5fec0dc8-321d-43cb-863a-3facc8cd7e5c"
WOFM01000406.1	RepeatMasker	Unknown	1395210	1395594	2259	+	.	ID="RND-1_FAMILY-814";Tend="2413";Tstart="2028";shortTE="F";uid="5a906ed4-7e57-4bd8-86cb-0e4c9e3f5f37"
WOFM01000406.1	RepeatMasker	DNA/TcMar-Mariner	1262478	1262686	1070	+	.	ID="RND-4_FAMILY-286";Tend="1097";Tstart="901";shortTE="F";uid="81aa72f9-f07a-41bf-be80-59c2486595f3"
WOFM01000406.1	RepeatMasker	Unknown	295282	296026	5380	+	.	ID="RND-1_FAMILY-674";Tend="5231";Tstart="4528";shortTE="F";uid="890440a5-b732-4cce-bb36-a35db88de9ec"
WOFM01000406.1	RepeatMasker	Unknown	730918	731939	5324	+	.	ID="RND-6_FAMILY-4618";Tend="1845";Tstart="779";shortTE="F";uid="98d7fc6d-571f-42b3-a95d-c993a7ee335c"
WOFM01000406.1	RepeatMasker	LTR/Gypsy	2853275	2853794	1893	+	.	ID="RND-6_FAMILY-550";Tend="7867";Tstart="7361";shortTE="F";uid="ace8b208-e26a-4066-a0fe-4ff86a46c5ff"
WOFM01000406.1	RepeatMasker	DNA/hAT-Tip100	233435	233560	973	+	.	ID="RND-4_FAMILY-1527";Tend="1913";Tstart="1786";shortTE="F";uid="99c52e28-6cba-4267-9dc0-70bf8a85291f"
WOFM01000406.1	RepeatMasker	DNA/Academ-1	482404	482761	1918	+	.	ID="RND-1_FAMILY-243";Tend="1289";Tstart="931";shortTE="F";uid="9d510eef-a637-42b1-8601-818507ecb2c7"
WOFM01000406.1	RepeatMasker	Unknown	96427	96533	664	+	.	ID="RND-4_FAMILY-411";Tend="1175";Tstart="1069";shortTE="F";uid="08f58f3c-97ec-4241-bced-f203983aa69c"
WOFM01000406.1	RepeatMasker	Unknown	2803201	2804997	11566	+	.	ID="RND-5_FAMILY-1431";Tend="2641";Tstart="823";shortTE="F";uid="e67331ea-080e-4607-9293-95f12176eeb7"
WOFM01000406.1	RepeatMasker	Unknown	482025	482405	2330	+	.	ID="RND-5_FAMILY-1103";Tend="1364";Tstart="939";shortTE="F";uid="e36971ef-445e-4e34-b546-ab2437e13156"
WOFM01000406.1	RepeatMasker	LTR/Copia	1076611	1081964	37611	+	.	ID="RND-5_FAMILY-1544";TEgroup="ctg_340%7CRND-5_FAMILY-1544%7C1";Tend="5713";Tstart="461";shortTE="F";uid="5cda85ab-4970-4f99-829c-2c0a1f52db42"
WOFM01000406.1	RepeatMasker	Unknown	4344761	4345039	1482	+	.	ID="RND-5_FAMILY-1248";Tend="1257";Tstart="959";shortTE="F";uid="24de473d-b4d2-4b48-9b2c-4330500113fe"
WOFM01000406.1	RepeatMasker	Unknown	739426	739547	465	+	.	ID="RND-6_FAMILY-5472";Tend="1010";Tstart="884";shortTE="F";uid="6b5e834a-7b8d-4820-81f2-c457087e2365"
WOFM01000406.1	RepeatMasker	Unknown	1794802	1795604	4082	+	.	ID="RND-6_FAMILY-820";Tend="1782";Tstart="951";shortTE="F";uid="9b182c26-8377-4201-b653-ddd58971d040"
WOFM01000406.1	RepeatMasker	DNA/TcMar-Tc4	1867503	1868014	2983	+	.	ID="RND-1_FAMILY-77";Tend="1885";Tstart="1365";shortTE="F";uid="61763d03-fa7b-4820-9a4d-ebdad11a8664"
WOFM01000406.1	RepeatMasker	Unknown	4208734	4208983	725	+	.	ID="RND-4_FAMILY-488";Tend="1248";Tstart="962";shortTE="F";uid="0305b55a-40c4-4fec-b447-3025823c550d"
WOFM01000406.1	RepeatMasker	Unknown	2639134	2639593	2674	+	.	ID="RND-3_FAMILY-526";Tend="1434";Tstart="981";shortTE="F";uid="6f4ac19d-cd46-4fe1-8edf-0c886d75216c"
WOFM01000406.1	RepeatMasker	LTR/Pao	595245	595525	1079	+	.	ID="RND-6_FAMILY-169";Tend="6214";Tstart="5934";shortTE="F";uid="9a80e8f0-2535-480f-9233-18417716c2eb"
WOFM01000406.1	RepeatMasker	LTR/Gypsy	369708	371036	7280	+	.	ID="RND-1_FAMILY-109";Tend="7940";Tstart="6626";shortTE="F";uid="4f64bb49-8c22-4de6-b7b8-d49c08fc9771"
WOFM01000406.1	RepeatMasker	Unknown	3426901	3427142	863	+	.	ID="RND-4_FAMILY-84";Tend="1877";Tstart="1642";shortTE="F";uid="ed901b66-00fb-4f02-aa30-b31348a76483"
WOFM01000406.1	RepeatMasker	Unknown	4173374	4173589	1375	+	.	ID="RND-5_FAMILY-1933";Tend="1290";Tstart="1075";shortTE="F";uid="cc067819-0862-42d0-87f9-311ec465b50f"
WOFM01000406.1	RepeatMasker	Unknown	3738418	3738598	808	+	.	ID="RND-4_FAMILY-128";Tend="1367";Tstart="1184";shortTE="F";uid="664f717d-bd56-49ae-912b-f5cb3b129968"
WOFM01000406.1	RepeatMasker	Unknown	1874334	1874526	1209	+	.	ID="RND-6_FAMILY-5582";Tend="1102";Tstart="911";shortTE="F";uid="f85c41a5-bc74-4e8d-9f33-8a53c2872394"
WOFM01000406.1	RepeatMasker	LTR/Copia	2317566	2324957	56684	+	.	ID="RND-1_FAMILY-445";Tend="7973";Tstart="526";shortTE="F";uid="c9af97b2-6a7d-4d8e-8c3b-c95168ee06fd"
WOFM01000406.1	RepeatMasker	Unknown	1087084	1087412	1119	+	.	ID="RND-5_FAMILY-1347";Tend="1606";Tstart="1254";shortTE="F";uid="a9280907-febf-46e2-bc10-68683d6e6cf2"
WOFM01000406.1	RepeatMasker	RC/Helitron	3232874	3233122	970	+	.	ID="RND-5_FAMILY-2792";Tend="1812";Tstart="1570";shortTE="F";uid="32e9f806-015c-4adc-9565-c4415ac580e3"
WOFM01000406.1	RepeatMasker	Unknown	4984635	4985237	4065	+	.	ID="RND-6_FAMILY-1576";Tend="1561";Tstart="947";shortTE="F";uid="e9a5df6b-ebb9-4bde-8757-61d48c839ec2"
WOFM01000406.1	RepeatMasker	Unknown	3794065	3794236	758	+	.	ID="RND-6_FAMILY-5871";Tend="1167";Tstart="1010";shortTE="F";uid="75d49fe0-3c64-453c-8839-c34e342a542b"
WOFM01000406.1	RepeatMasker	LTR/Gypsy	4708091	4715077	55826	+	.	ID="RND-6_FAMILY-550";Tend="7776";Tstart="741";shortTE="F";uid="d365bd9d-9720-4c0e-afb4-958d316f026e"
WOFM01000406.1	RepeatMasker	Unknown	1158967	1159665	2358	+	.	ID="RND-2_FAMILY-36";TEgroup="ctg_340%7CRND-2_FAMILY-36%7C1";Tend="1773";Tstart="1235";shortTE="F";uid="2bc5a251-28d3-4e8d-9a47-b2b32d676ad6"
WOFM01000406.1	RepeatMasker	Unknown	3020898	3021103	1529	+	.	ID="RND-1_FAMILY-938";Tend="1156";Tstart="951";shortTE="F";uid="07a7b94f-e6bf-4a4e-947f-51337790270b"
WOFM01000406.1	RepeatMasker	Unknown	4206790	4207440	1872	+	.	ID="RND-6_FAMILY-1708";Tend="1602";Tstart="947";shortTE="F";uid="10a509a7-d4a9-4d60-92f0-d8a7110ca104"
WOFM01000406.1	RepeatMasker	Unknown	2372713	2372847	1053	+	.	ID="RND-1_FAMILY-562";Tend="1040";Tstart="907";shortTE="F";uid="ec84c212-0fc6-4261-885d-168c7fbfea15"
WOFM01000406.1	RepeatMasker	Unknown	2476383	2478213	14979	+	.	ID="RND-5_FAMILY-5862";Tend="2726";Tstart="888";shortTE="F";uid="25510cc5-a735-4965-9e51-191412493871"
WOFM01000406.1	RepeatMasker	Unknown	4628893	4629196	1867	+	.	ID="RND-5_FAMILY-2402";Tend="1470";Tstart="1172";shortTE="F";uid="52ec6284-f0c0-4a78-b287-8e2a51481108"
WOFM01000406.1	RepeatMasker	Unknown	4315233	4315829	4479	+	.	ID="RND-1_FAMILY-468";Tend="5625";Tstart="5020";shortTE="F";uid="860049c3-5fdc-4593-8c98-712a477fa2ee"
WOFM01000406.1	RepeatMasker	Unknown	3704485	3704707	922	+	.	ID="RND-6_FAMILY-11995";Tend="1582";Tstart="1364";shortTE="F";uid="a795276a-4e30-45c6-b0e6-90135880668b"
WOFM01000406.1	RepeatMasker	DNA/hAT-hAT19	2673831	2674007	434	+	.	ID="RND-6_FAMILY-4704";Tend="1572";Tstart="1391";shortTE="F";uid="090e5c8e-ea5c-449d-ab2c-bc44dcadb80c"
WOFM01000406.1	RepeatMasker	LTR/Gypsy	654779	655320	4197	+	.	ID="RND-1_FAMILY-680";Tend="4416";Tstart="3877";shortTE="F";uid="ee9fbe91-6ed4-4217-af34-6fd7c1218de1"
WOFM01000406.1	RepeatMasker	Unknown	1359418	1359642	509	+	.	ID="RND-1_FAMILY-247";Tend="1072";Tstart="867";shortTE="F";uid="a52bdd9f-7114-4a73-9bbd-02f9281bb3c4"
WOFM01000406.1	RepeatMasker	Unknown	2249467	2249884	2354	+	.	ID="RND-4_FAMILY-231";Tend="1395";Tstart="957";shortTE="F";uid="bd28a963-ff00-41c0-8e5d-d8f4a1b12a6f"
WOFM01000406.1	RepeatMasker	Unknown	2242217	2242418	1257	+	.	ID="RND-1_FAMILY-58";Tend="1173";Tstart="957";shortTE="F";uid="410e9efb-bd33-4f81-8ffb-6f06e2a7f0df"
WOFM01000406.1	RepeatMasker	LTR/Copia	1222733	1222870	1063	+	.	ID="RND-1_FAMILY-1026";Tend="887";Tstart="747";shortTE="F";uid="91833320-bcfc-4663-9109-fed69174044d"
WOFM01000406.1	RepeatMasker	LTR/Gypsy	3755741	3755894	643	+	.	ID="GYPSY-24_DEL-I";Tend="2824";Tstart="2672";shortTE="F";uid="46d20774-5cec-427e-9374-a9d5a41dc8b4"
WOFM01000406.1	RepeatMasker	Unknown	3426395	3426646	930	+	.	ID="RND-4_FAMILY-1370";Tend="1324";Tstart="1066";shortTE="F";uid="95b3997d-1168-4336-8321-67c08f96d775"
WOFM01000406.1	RepeatMasker	Unknown	2725269	2725577	2240	+	.	ID="RND-6_FAMILY-1824";Tend="1265";Tstart="957";shortTE="F";uid="6248196d-8c42-447c-8c98-75da7d622d0a"
WOFM01000406.1	RepeatMasker	LTR/Gypsy	890346	890880	2183	+	.	ID="RND-5_FAMILY-1723";Tend="496";Tstart="16";shortTE="F";uid="e3ab7d6a-f367-4e32-9271-4ab35794b80f"
WOFM01000406.1	RepeatMasker	Unknown	5070814	5070959	1096	+	.	ID="RND-6_FAMILY-3860";Tend="972";Tstart="824";shortTE="F";uid="482c5b78-3c96-4478-b4d4-233b8c8502af"
WOFM01000406.1	RepeatMasker	DNA/Merlin	5273358	5273499	565	+	.	ID="RND-5_FAMILY-944";Tend="1719";Tstart="1536";shortTE="F";uid="502bd96c-1927-433f-bdbd-6515a6012314"
WOFM01000406.1	RepeatMasker	Unknown	2717178	2717437	1564	+	.	ID="RND-1_FAMILY-306";Tend="1219";Tstart="958";shortTE="F";uid="2777dc95-5c74-452b-89a8-81ed90625823"
WOFM01000406.1	RepeatMasker	LTR/Gypsy	5130741	5131183	1103	+	.	ID="RND-1_FAMILY-209";Tend="564";Tstart="139";shortTE="F";uid="6a8ca5f4-bee0-436e-8298-9f9671716f68"
WOFM01000406.1	RepeatMasker	Unknown	1998805	1999164	558	+	.	ID="RND-4_FAMILY-1509";Tend="1249";Tstart="932";shortTE="F";uid="4620fe79-6713-47e5-9312-f20206fbf2b8"
WOFM01000406.1	RepeatMasker	LTR/Gypsy	4955751	4959739	33586	+	.	ID="RND-1_FAMILY-23";Tend="6185";Tstart="2197";shortTE="F";uid="eb480cc4-059a-4e42-b01f-91f7d0c507ce"
WOFM01000406.1	RepeatMasker	Unknown	3930754	3931356	909	+	.	ID="RND-4_FAMILY-1083";Tend="1708";Tstart="1058";shortTE="F";uid="9e272ea0-bf5c-4a3b-9505-d36b4894d458"
WOFM01000406.1	RepeatMasker	LTR/Gypsy	3470552	3470767	916	+	.	ID="GYPSY-24_DEL-I";Tend="2818";Tstart="2607";shortTE="F";uid="31833065-f086-400d-a81b-aa8eaab86532"
WOFM01000406.1	RepeatMasker	LTR/Gypsy	3401787	3402682	5529	+	.	ID="RND-3_FAMILY-160";Tend="1841";Tstart="944";shortTE="F";uid="a330eb00-3e2d-421d-a902-e7f47b5604af"
WOFM01000406.1	RepeatMasker	Unknown	4120470	4120753	1469	+	.	ID="RND-4_FAMILY-488";Tend="1245";Tstart="949";shortTE="F";uid="30c2e231-8778-4325-8cff-1d0a52dfb59d"
WOFM01000406.1	RepeatMasker	DNA/PiggyBac	287161	288828	2929	+	.	ID="RND-6_FAMILY-5128";Tend="3199";Tstart="1524";shortTE="F";uid="e9ac89a3-366a-4652-96a4-ccf422c99ead"
WOFM01000406.1	RepeatMasker	Unknown	975267	975424	1117	+	.	ID="RND-1_FAMILY-75";Tend="1124";Tstart="963";shortTE="F";uid="4fd3f271-5cd1-4e85-9929-42ac2b11437b"
WOFM01000406.1	RepeatMasker	Unknown	3015710	3015954	1008	+	.	ID="RND-1_FAMILY-504";Tend="1151";Tstart="905";shortTE="F";uid="bac8e8b7-a782-458d-87d6-c0a1a53945de"
WOFM01000406.1	RepeatMasker	Unknown	4436747	4437026	1293	+	.	ID="RND-6_FAMILY-3017";Tend="1069";Tstart="794";shortTE="F";uid="a8820a2c-fbeb-493b-b94b-b5ca36d61be8"
WOFM01000406.1	RepeatMasker	Unknown	4880368	4880581	631	+	.	ID="RND-4_FAMILY-455";Tend="1168";Tstart="941";shortTE="F";uid="2d242963-8599-4c0f-9907-b1dd0c5c74e5"
WOFM01000406.1	RepeatMasker	Unknown	1085903	1086090	693	+	.	ID="RND-5_FAMILY-1347";Tend="1254";Tstart="1070";shortTE="F";uid="b8952bc0-17f0-456b-802e-6986cf3d10e4"
WOFM01000406.1	RepeatMasker	Unknown	4852301	4852607	2249	+	.	ID="RND-1_FAMILY-959";Tend="1227";Tstart="923";shortTE="F";uid="2497b0c8-e141-41d4-a6f2-2f254b3fdbaa"
WOFM01000406.1	RepeatMasker	DNA/TcMar-Mariner	1691294	1691638	2118	+	.	ID="RND-1_FAMILY-953";Tend="1677";Tstart="1330";shortTE="F";uid="62df5a1b-7678-4402-aba6-9fce5582367d"
WOFM01000406.1	RepeatMasker	DNA/PiggyBac	5289676	5290081	2369	+	.	ID="RND-5_FAMILY-407";Tend="1616";Tstart="1192";shortTE="F";uid="ba50bfc2-eddb-4093-9797-ba91fb41933a"
WOFM01000406.1	RepeatMasker	Unknown	765652	765798	584	+	.	ID="RND-5_FAMILY-784";Tend="1649";Tstart="1515";shortTE="F";uid="b33b7e91-d4e2-414f-b975-f92614ca8a35"
WOFM01000406.1	RepeatMasker	LTR/Copia	1018605	1018816	677	+	.	ID="RND-5_FAMILY-1807";Tend="6795";Tstart="6584";shortTE="F";uid="9201acff-9b99-4859-9c14-4e4829c2b3d6"
WOFM01000406.1	RepeatMasker	LTR/Copia	4447347	4454614	41624	+	.	ID="RND-1_FAMILY-587";Tend="7682";Tstart="528";shortTE="F";uid="3596c538-9b01-4844-a4c0-8d9a52a79a85"
WOFM01000406.1	RepeatMasker	Unknown	4803954	4804425	1041	+	.	ID="RND-4_FAMILY-2537";Tend="1689";Tstart="845";shortTE="F";uid="9f92cb55-513c-4870-8d31-9b26c00cd2b6"
WOFM01000406.1	RepeatMasker	LTR/Gypsy	2923463	2930368	59235	+	.	ID="RND-5_FAMILY-1715";Tend="6912";Tstart="15";shortTE="F";uid="6b6bac5c-6483-4c45-b5f4-e4eefd350b29"
WOFM01000406.1	RepeatMasker	Unknown	2330802	2331104	2242	+	.	ID="RND-1_FAMILY-517";Tend="1242";Tstart="928";shortTE="F";uid="a601c30b-275a-4113-8f0f-e22308750e5e"
WOFM01000406.1	RepeatMasker	Unknown	1223133	1223277	593	+	.	ID="RND-6_FAMILY-10716";Tend="1414";Tstart="1248";shortTE="F";uid="202ae39c-bb10-4596-90c9-4765217fe669"
WOFM01000406.1	RepeatMasker	LTR/Gypsy	2625588	2626133	3444	+	.	ID="RND-1_FAMILY-259";Tend="6304";Tstart="5828";shortTE="F";uid="4c38e7bf-45f6-45ec-95ba-383160fcc0da"
WOFM01000406.1	RepeatMasker	RC/Helitron	3774351	3774535	500	+	.	ID="RND-5_FAMILY-2792";Tend="1882";Tstart="1688";shortTE="F";uid="4620ed7c-b10a-45b4-8456-22e9fdb19d49"
WOFM01000406.1	RepeatMasker	Unknown	1118645	1118911	582	+	.	ID="RND-1_FAMILY-930";TEgroup="ctg_340%7CRND-1_FAMILY-930%7C1";Tend="1658";Tstart="966";shortTE="T";uid="32f75d44-780e-48b5-8c0a-12ac51509489"
WOFM01000406.1	RepeatMasker	Unknown	430216	430564	1823	+	.	ID="RND-5_FAMILY-647";Tend="1208";Tstart="883";shortTE="F";uid="716f82b8-c79e-4e72-952b-e105e54a253f"
WOFM01000406.1	RepeatMasker	Unknown	1554544	1554752	778	+	.	ID="RND-6_FAMILY-756";Tend="1059";Tstart="854";shortTE="F";uid="93cbacce-05e3-43a8-986f-46b80bf7918e"
WOFM01000406.1	RepeatMasker	LTR/Copia	5109596	5109711	566	+	.	ID="RND-1_FAMILY-335";Tend="8165";Tstart="8024";shortTE="F";uid="6c48d62a-e788-46de-8e09-2aaf13113fbf"
WOFM01000406.1	RepeatMasker	Unknown	2645373	2645558	796	+	.	ID="RND-5_FAMILY-3446";Tend="1535";Tstart="913";shortTE="F";uid="d09f2987-168b-4cdf-a96b-eb890db45cbc"
WOFM01000406.1	RepeatMasker	LTR/Gypsy	1639859	1640316	3569	+	.	ID="RND-6_FAMILY-1552";Tend="1221";Tstart="765";shortTE="F";uid="2ea5b35f-88a7-4d79-b012-abd442ed4f11"
WOFM01000406.1	RepeatMasker	Unknown	4538593	4538856	853	+	.	ID="RND-6_FAMILY-14";Tend="1080";Tstart="809";shortTE="F";uid="7d836b72-8cdf-4718-a92a-dff8686808c3"
WOFM01000406.1	RepeatMasker	Unknown	1228849	1229037	908	+	.	ID="RND-4_FAMILY-488";Tend="1149";Tstart="932";shortTE="F";uid="e63ec6b5-ab84-4a18-8e82-53a07d5827c2"
WOFM01000406.1	RepeatMasker	Unknown	4926104	4926482	704	+	.	ID="RND-6_FAMILY-1324";Tend="1245";Tstart="869";shortTE="F";uid="e8b4293f-d281-4bc6-9a82-f60277e07bfc"
WOFM01000406.1	RepeatMasker	Unknown	543649	545560	14233	+	.	ID="RND-1_FAMILY-233";Tend="2667";Tstart="743";shortTE="F";uid="64a4b47a-0100-44f2-85e7-985acd7bb579"
WOFM01000406.1	RepeatMasker	RC/Helitron	4894153	4894346	477	+	.	ID="RND-5_FAMILY-2192";Tend="1312";Tstart="1125";shortTE="F";uid="5a042989-7924-40f7-9386-5f26dfa6837f"
WOFM01000406.1	RepeatMasker	RC/Helitron	5174487	5174857	1601	+	.	ID="RND-5_FAMILY-2749";Tend="1667";Tstart="1288";shortTE="F";uid="c62d1d65-dab4-46ef-9303-74b1b92044d8"
WOFM01000406.1	RepeatMasker	DNA/CMC-EnSpm	1229886	1230074	654	+	.	ID="RND-1_FAMILY-476";Tend="1870";Tstart="1676";shortTE="F";uid="22be399f-ec18-471d-91c7-7fb7cc3de659"
WOFM01000406.1	RepeatMasker	Unknown	3159344	3159666	1954	+	.	ID="RND-4_FAMILY-1509";Tend="1252";Tstart="925";shortTE="F";uid="65019819-189b-4aa0-b161-60938f22990b"
WOFM01000406.1	RepeatMasker	Unknown	24382	24672	2053	+	.	ID="RND-1_FAMILY-58";Tend="1254";Tstart="953";shortTE="F";uid="7bd18930-d85f-4b27-93b3-e2ea9f290a8a"
WOFM01000406.1	RepeatMasker	Unknown	3833108	3833342	458	+	.	ID="RND-1_FAMILY-26";Tend="1123";Tstart="900";shortTE="F";uid="763fcc9e-79f1-4d3f-bf8b-bb36fe2d2e95"
WOFM01000406.1	RepeatMasker	Unknown	2421804	2421906	572	+	.	ID="RND-6_FAMILY-1037";Tend="1027";Tstart="931";shortTE="F";uid="f4fa4fec-a190-49b9-882c-9173a0e2a39b"
WOFM01000406.1	RepeatMasker	Unknown	4742318	4742532	1364	+	.	ID="RND-1_FAMILY-562";Tend="1116";Tstart="901";shortTE="F";uid="479f0f09-02c4-49de-bb5e-d1b2de81dcb3"
WOFM01000406.1	RepeatMasker	Unknown	501324	502628	805	+	.	ID="RND-6_FAMILY-226";TEgroup="ctg_340%7CRND-6_FAMILY-226%7C1";Tend="1511";Tstart="376";shortTE="F";uid="350bbab4-ff70-4310-85fa-addf0a31eb7d"
WOFM01000406.1	RepeatMasker	Unknown	2307580	2308439	4468	+	.	ID="RND-1_FAMILY-198";TEgroup="ctg_340%7CRND-1_FAMILY-198%7C1";Tend="1471";Tstart="910";shortTE="F";uid="04ad7267-a60a-4faf-a77f-fdfd64ec0c1d"
WOFM01000406.1	RepeatMasker	DNA/Academ-1	4508143	4508585	1783	+	.	ID="RND-5_FAMILY-1536";TEgroup="ctg_340%7CRND-5_FAMILY-1536%7C2";Tend="1651";Tstart="1104";shortTE="F";uid="c87b6391-32cb-498b-abcd-1d425a197f45"
WOFM01000406.1	RepeatMasker	Unknown	2391732	2391942	1278	+	.	ID="RND-3_FAMILY-379";Tend="1171";Tstart="949";shortTE="F";uid="76737f77-a556-41e2-a83b-ea9f4baf8b2e"
WOFM01000406.1	RepeatMasker	Unknown	3947600	3951610	30178	+	.	ID="RND-1_FAMILY-610";Tend="3985";Tstart="15";shortTE="F";uid="6829b6f8-652f-4774-b714-d735e34a3621"
WOFM01000406.1	RepeatMasker	Unknown	465655	465965	420	+	.	ID="RND-6_FAMILY-1076";Tend="2285";Tstart="2015";shortTE="F";uid="5cdab73f-0a98-4b58-b740-acf61d9bcc0f"
WOFM01000406.1	RepeatMasker	Unknown	3513786	3514188	2921	+	.	ID="RND-5_FAMILY-3581";Tend="1376";Tstart="969";shortTE="F";uid="0fc7f150-695e-44a4-b19a-6d47ec8fc933"
WOFM01000406.1	RepeatMasker	DNA/Sola-1	132937	133271	1221	+	.	ID="rnd-5_family-2465";Tend="704";Tstart="427";shortTE="F";uid="e3762b6f-8417-4df6-83af-524072486621"
WOFM01000406.1	RepeatMasker	Unknown	1836745	1836864	535	+	.	ID="RND-6_FAMILY-15";Tend="875";Tstart="764";shortTE="F";uid="4eae6740-d90b-4c7e-a824-16f39013d418"
WOFM01000406.1	RepeatMasker	Unknown	521217	521332	546	+	.	ID="RND-6_FAMILY-681";Tend="934";Tstart="823";shortTE="F";uid="356a2b0f-3548-4550-9d1d-9dbd432ed5e8"
WOFM01000406.1	RepeatMasker	LTR/ERVK	399241	399375	577	+	.	ID="RND-6_FAMILY-73";Tend="1464";Tstart="1327";shortTE="F";uid="9880711e-6d4e-4c61-b0f1-2bbbeda1ad75"
WOFM01000406.1	RepeatMasker	Unknown	94521	94822	761	+	.	ID="RND-1_FAMILY-370";Tend="1346";Tstart="993";shortTE="F";uid="65105785-92b6-411f-9abc-c19b5aacbec1"
WOFM01000406.1	RepeatMasker	DNA	1627124	1627254	694	+	.	ID="RND-5_FAMILY-3205";Tend="1227";Tstart="1093";shortTE="F";uid="be957cdb-9e17-45bc-a532-39d90c810cae"
WOFM01000406.1	RepeatMasker	RC/Helitron	2961498	2962734	9313	+	.	ID="RND-1_FAMILY-190";TEgroup="ctg_340%7CRND-1_FAMILY-190%7C1";Tend="2044";Tstart="908";shortTE="F";uid="e2f64fe7-d71c-46fe-9399-7bb7a00de26e"
WOFM01000406.1	RepeatMasker	LTR/Gypsy	3730190	3735001	12354	+	.	ID="RND-5_FAMILY-1603";Tend="8945";Tstart="4037";shortTE="F";uid="41796737-fdf1-403f-85f7-6a43165ed1a7"
WOFM01000406.1	RepeatMasker	Unknown	2185600	2185950	1874	+	.	ID="RND-4_FAMILY-804";Tend="1321";Tstart="953";shortTE="F";uid="eb2871b8-d854-46f8-880d-8252d44fc372"
WOFM01000406.1	RepeatMasker	RC/Helitron	1293897	1294108	886	+	.	ID="RND-5_FAMILY-1749";Tend="1357";Tstart="1155";shortTE="F";uid="efd195c6-3413-420d-b4e0-a3b2c306fd96"
WOFM01000406.1	RepeatMasker	Unknown	252526	252653	725	+	.	ID="RND-4_FAMILY-1370";Tend="1089";Tstart="962";shortTE="F";uid="9940c530-a9f2-4412-828f-f0996ca0d3e7"
WOFM01000406.1	RepeatMasker	Unknown	1475952	1476585	4197	+	.	ID="RND-1_FAMILY-8";Tend="1817";Tstart="1146";shortTE="F";uid="e0eaaef2-9eca-4c51-a5cb-2e871abb5a6a"
WOFM01000406.1	RepeatMasker	Unknown	1807555	1807708	480	+	.	ID="RND-4_FAMILY-9";Tend="1009";Tstart="848";shortTE="F";uid="fe9c8f40-2c52-40ee-9096-d329f61f328b"
WOFM01000406.1	RepeatMasker	DNA/Kolobok-T2	4138093	4138569	4048	+	.	ID="RND-1_FAMILY-16";Tend="6992";Tstart="6516";shortTE="F";uid="fd7334f7-483b-4fb3-9c54-ba1ce6be998f"
WOFM01000406.1	RepeatMasker	Unknown	11688	12159	3472	+	.	ID="RND-1_FAMILY-1057";Tend="1437";Tstart="967";shortTE="F";uid="a4f8598e-db10-4ccd-8aec-3b7c2946cdf6"
WOFM01000406.1	RepeatMasker	LTR/Gypsy	3519799	3526652	54653	+	.	ID="RND-3_FAMILY-235";Tend="7686";Tstart="805";shortTE="F";uid="1399c061-d919-4356-91d4-6d2379369fe4"
WOFM01000406.1	RepeatMasker	Unknown	1587754	1588280	1366	+	.	ID="RND-4_FAMILY-1083";Tend="1797";Tstart="964";shortTE="F";uid="24b18847-1c3f-4f82-bf90-08b4ecdd57f7"
WOFM01000406.1	RepeatMasker	Unknown	2447565	2447802	981	+	.	ID="RND-1_FAMILY-258";Tend="1711";Tstart="1483";shortTE="F";uid="2a2c40c1-c304-47bd-a15a-f021fac35fd5"
WOFM01000406.1	RepeatMasker	Unknown	2917244	2917542	2026	+	.	ID="RND-1_FAMILY-681";Tend="1316";Tstart="1014";shortTE="F";uid="2d49cad7-1876-4b0c-94f3-788e17d2807b"
WOFM01000406.1	RepeatMasker	Unknown	1931635	1932272	3860	+	.	ID="RND-5_FAMILY-2840";Tend="1554";Tstart="925";shortTE="F";uid="e381e85a-095d-41f4-ad1b-a89bede331d0"
WOFM01000406.1	RepeatMasker	Unknown	2281686	2282253	3411	+	.	ID="RND-1_FAMILY-258";Tend="1452";Tstart="918";shortTE="F";uid="231aca2a-da74-4cf4-adfd-56fd180ebd04"
WOFM01000406.1	RepeatMasker	Unknown	2204235	2204717	2192	+	.	ID="RND-2_FAMILY-36";Tend="1775";Tstart="1267";shortTE="F";uid="c161d9c4-1cbb-4595-89a3-127630c68d9f"
WOFM01000406.1	RepeatMasker	Unknown	1797528	1797719	1520	+	.	ID="RND-1_FAMILY-824";Tend="1199";Tstart="996";shortTE="F";uid="ce4146da-cabd-489c-9124-e0bcb834b184"
WOFM01000406.1	RepeatMasker	Unknown	1092688	1092817	456	+	.	ID="RND-1_FAMILY-98";Tend="1381";Tstart="1249";shortTE="F";uid="03165394-4fc9-4629-be9c-dbbd90f436dd"
WOFM01000406.1	RepeatMasker	Unknown	4032377	4032885	688	+	.	ID="RND-1_FAMILY-6";Tend="1757";Tstart="1241";shortTE="F";uid="f17614d7-8aa1-407a-8b0f-9e6c67aef4a2"
WOFM01000406.1	RepeatMasker	LTR/Gypsy	4754743	4755236	2722	+	.	ID="RND-3_FAMILY-235";Tend="7684";Tstart="7224";shortTE="F";uid="1ed65802-3166-4a8c-a089-af018967f155"
WOFM01000406.1	RepeatMasker	DNA/TcMar-Tc1	4871170	4871927	870	+	.	ID="RND-6_FAMILY-9127";TEgroup="ctg_340%7CRND-6_FAMILY-9127%7C1";Tend="1461";Tstart="785";shortTE="F";uid="37d5c396-9442-4b53-809f-159353d90566"
WOFM01000406.1	RepeatMasker	LTR/Copia	2492398	2492741	2183	+	.	ID="RND-4_FAMILY-344";Tend="7803";Tstart="7546";shortTE="F";uid="9605779d-24ee-4643-a0f1-81d9e6c6741a"
WOFM01000406.1	RepeatMasker	LTR/Gypsy	4997241	4997748	3645	+	.	ID="RND-2_FAMILY-73";Tend="7813";Tstart="7248";shortTE="F";uid="28d1f6e0-fed7-49ff-86d2-8c2834de1479"
WOFM01000406.1	RepeatMasker	Unknown	4264529	4265235	2128	+	.	ID="RND-1_FAMILY-258";TEgroup="ctg_340%7CRND-1_FAMILY-258%7C1";Tend="1671";Tstart="920";shortTE="F";uid="e51961e3-cc18-445b-926d-462d9683d06a"
WOFM01000406.1	RepeatMasker	Unknown	968896	969146	822	+	.	ID="RND-4_FAMILY-1083";Tend="1690";Tstart="1440";shortTE="F";uid="56c57477-6d1b-47b3-ad8d-ae0e2fb54111"
WOFM01000406.1	RepeatMasker	LTR/Copia	1082565	1082713	859	+	.	ID="RND-1_FAMILY-335";Tend="8169";Tstart="8021";shortTE="F";uid="cb29a76e-999d-4204-8c89-6b4089a44c23"
WOFM01000406.1	RepeatMasker	LTR/Copia	1032672	1032784	678	+	.	ID="RND-1_FAMILY-997";Tend="5431";Tstart="5318";shortTE="F";uid="d75b2a7b-2253-40d5-832e-2b21886f6a24"
WOFM01000406.1	RepeatMasker	DNA	2524448	2524860	1548	+	.	ID="RND-6_FAMILY-3129";Tend="1354";Tstart="968";shortTE="F";uid="8a07ae8d-4150-46a7-ac95-cfbb2bbd9439"
WOFM01000406.1	RepeatMasker	DNA/Kolobok-T2?	4566680	4567117	1297	+	.	ID="RND-1_FAMILY-62";Tend="1398";Tstart="942";shortTE="F";uid="00fa5449-524a-472c-976f-62b90e8674e8"
WOFM01000406.1	RepeatMasker	LTR/Gypsy	4641906	4642168	799	+	.	ID="RND-1_FAMILY-150";Tend="432";Tstart="164";shortTE="F";uid="16bd55cd-d8da-4bf2-a918-a62660814545"
WOFM01000406.1	RepeatMasker	Unknown	149572	150042	1957	+	.	ID="RND-3_FAMILY-565";Tend="1480";Tstart="950";shortTE="F";uid="9e420cd4-98f3-42ae-b8f4-1c1d260b585d"
WOFM01000406.1	RepeatMasker	Unknown	5184576	5184779	786	+	.	ID="RND-1_FAMILY-504";Tend="1150";Tstart="949";shortTE="F";uid="35fecf9d-1670-4306-a712-26cdbdc82991"
WOFM01000406.1	RepeatMasker	Unknown	5288678	5289447	2671	+	.	ID="RND-5_FAMILY-4689";Tend="1142";Tstart="374";shortTE="F";uid="46098574-1f56-4641-a508-bc88dbcc49c1"
WOFM01000406.1	RepeatMasker	Unknown	4894439	4894896	864	+	.	ID="RND-4_FAMILY-413";TEgroup="ctg_340%7CRND-4_FAMILY-413%7C1";Tend="1521";Tstart="1246";shortTE="F";uid="ca62868b-8c95-4e81-93fb-2d9ce0cac68e"
WOFM01000406.1	RepeatMasker	Unknown	2792927	2793782	6673	+	.	ID="RND-6_FAMILY-5613";Tend="1823";Tstart="970";shortTE="F";uid="6d704566-b8a8-4e3a-9ce5-50ee58c32462"
WOFM01000406.1	RepeatMasker	Unknown	4059579	4060281	2487	+	.	ID="RND-6_FAMILY-1708";Tend="1596";Tstart="861";shortTE="F";uid="1bf703f8-fc69-4139-b1c6-cf40283f09e2"
WOFM01000406.1	RepeatMasker	LTR/Copia	3615010	3620286	38357	+	.	ID="RND-4_FAMILY-712";Tend="5886";Tstart="600";shortTE="F";uid="5a439cda-736a-45d5-a6b6-1616b7a146c9"
WOFM01000406.1	RepeatMasker	Unknown	4625198	4626173	4294	+	.	ID="RND-1_FAMILY-638";Tend="1962";Tstart="970";shortTE="F";uid="3228f134-4040-4e14-bd49-46b3ccdf10b3"
WOFM01000406.1	RepeatMasker	Unknown	4551764	4552103	1010	+	.	ID="RND-1_FAMILY-387";Tend="1671";Tstart="1333";shortTE="F";uid="3fe28b8a-00af-4796-ba96-12e0450e9eef"
WOFM01000406.1	RepeatMasker	Unknown	21952	22290	904	+	.	ID="RND-4_FAMILY-461";TEgroup="ctg_340%7CRND-4_FAMILY-461%7C1";Tend="1417";Tstart="923";shortTE="F";uid="8fac1f28-bb17-49dd-bb0e-7f4f82dd22ea"
WOFM01000406.1	RepeatMasker	DNA/TcMar-Tc1	3356765	3356882	443	+	.	ID="MARINER-N22_AG";Tend="181";Tstart="63";shortTE="F";uid="413676ad-8e38-4963-bfe9-1c6e52e57a99"
WOFM01000406.1	RepeatMasker	Unknown	754070	754226	435	+	.	ID="RND-1_FAMILY-402";Tend="1213";Tstart="1058";shortTE="F";uid="5d1fea90-33d6-4db3-8bd0-37ead1fb8ab9"
WOFM01000406.1	RepeatMasker	Unknown	1819599	1820262	4247	+	.	ID="RND-1_FAMILY-95";Tend="1644";Tstart="961";shortTE="F";uid="447d03cf-ffac-4dc1-9085-311d934f3335"
WOFM01000406.1	RepeatMasker	Unknown	2658410	2658510	426	+	.	ID="RND-5_FAMILY-784";Tend="1643";Tstart="1544";shortTE="F";uid="54917261-ca53-4e6d-9300-ea71d77ed15a"
WOFM01000406.1	RepeatMasker	LINE/RTE-BovB	3744555	3745083	2475	+	.	ID="RND-3_FAMILY-11";Tend="1465";Tstart="933";shortTE="F";uid="dbb8b4ff-3493-4533-9514-643819ca4a3e"
WOFM01000406.1	RepeatMasker	Unknown	4659251	4659359	716	+	.	ID="RND-1_FAMILY-494";Tend="1049";Tstart="941";shortTE="F";uid="05cfc536-5c7c-4c10-889c-83c9d005d465"
WOFM01000406.1	RepeatMasker	Unknown	518924	519129	532	+	.	ID="RND-1_FAMILY-247";Tend="1073";Tstart="867";shortTE="F";uid="e7b43e84-f7aa-4205-94d6-6b61480ad426"
WOFM01000406.1	RepeatMasker	Unknown	1767389	1767842	2658	+	.	ID="RND-1_FAMILY-383";Tend="1353";Tstart="925";shortTE="F";uid="fed10275-4e61-447e-9c1a-9511df56cb13"
WOFM01000406.1	RepeatMasker	Unknown	3466659	3466860	1081	+	.	ID="RND-1_FAMILY-2";Tend="935";Tstart="745";shortTE="F";uid="58e0c880-7ab8-4474-ba4c-5d8d98d90202"
WOFM01000406.1	RepeatMasker	Unknown	5204589	5204925	754	+	.	ID="RND-6_FAMILY-1512";Tend="1401";Tstart="1094";shortTE="F";uid="22adc987-be5e-444d-96b9-f467845e86ed"
WOFM01000406.1	RepeatMasker	Unknown	2447309	2447567	1818	+	.	ID="RND-5_FAMILY-2154";Tend="1214";Tstart="950";shortTE="F";uid="25030c4a-f415-441e-a607-4e82ea91461d"
WOFM01000406.1	RepeatMasker	Unknown	2401244	2401574	1371	+	.	ID="RND-6_FAMILY-14885";TEgroup="ctg_340%7CRND-6_FAMILY-14885%7C4";Tend="1953";Tstart="845";shortTE="F";uid="4d0a7254-7659-4dc6-b856-1dd8ecc643ff"
WOFM01000406.1	RepeatMasker	Unknown	2863172	2863477	1363	+	.	ID="RND-5_FAMILY-140";Tend="1262";Tstart="952";shortTE="F";uid="39498e29-1fe2-4669-80d6-4870364f02a3"
WOFM01000406.1	RepeatMasker	DNA/Crypton-I	3203711	3203916	761	+	.	ID="rnd-1_family-846";Tend="1061";Tstart="814";shortTE="F";uid="373dff43-6fd2-4bd0-812a-8f97a9b8943e"
WOFM01000406.1	RepeatMasker	Unknown	2705784	2706600	2035	+	.	ID="RND-1_FAMILY-126";Tend="1607";Tstart="766";shortTE="F";uid="7e60f8a8-7b43-4efc-8048-32a93da09414"
WOFM01000406.1	RepeatMasker	Unknown	4186642	4187180	2440	+	.	ID="RND-6_FAMILY-2052";Tend="1303";Tstart="792";shortTE="F";uid="07ddfea5-dfda-48e0-871b-cbd546fe3bde"
WOFM01000406.1	RepeatMasker	LTR/Gypsy	1741569	1742053	2874	+	.	ID="RND-3_FAMILY-235";Tend="1263";Tstart="790";shortTE="F";uid="bf14c7a6-0efc-45c3-9670-54daef86fe71"
WOFM01000406.1	RepeatMasker	DNA	464329	464436	785	+	.	ID="RND-5_FAMILY-4767";Tend="1047";Tstart="940";shortTE="F";uid="36b69b9c-c843-43ae-8d13-bf991914f3f2"
WOFM01000406.1	RepeatMasker	RC/Helitron	5070957	5071351	1967	+	.	ID="RND-4_FAMILY-1280";Tend="1956";Tstart="1545";shortTE="F";uid="a1d699ba-1e3d-46dc-8fc4-9e6431ba174b"
WOFM01000406.1	RepeatMasker	LTR/ERVK	5181049	5181553	3131	+	.	ID="RND-6_FAMILY-73";Tend="1470";Tstart="953";shortTE="F";uid="3fa84b80-4d5b-4334-bf9b-5e42c9305742"
WOFM01000406.1	RepeatMasker	Unknown	4053069	4053338	1615	+	.	ID="RND-4_FAMILY-958";Tend="1239";Tstart="974";shortTE="F";uid="c8da2258-f465-4e41-b8b6-5b737011e741"
WOFM01000406.1	RepeatMasker	DNA/hAT-Ac	276512	277779	4114	+	.	ID="RND-6_FAMILY-14908";Tend="1460";Tstart="197";shortTE="F";uid="8fd8ab76-22b0-47de-a2ee-9f1bead1b876"
WOFM01000406.1	RepeatMasker	Unknown	519462	519744	649	+	.	ID="RND-4_FAMILY-454";Tend="1125";Tstart="851";shortTE="F";uid="5b9019aa-6b36-494c-8dfa-0ee09513ab37"
WOFM01000406.1	RepeatMasker	LTR/Gypsy	2837043	2837710	5610	+	.	ID="RND-6_FAMILY-42";Tend="8906";Tstart="8240";shortTE="F";uid="00002c33-149c-488e-9ca6-862cc89c422e"
WOFM01000406.1	RepeatMasker	Unknown	1353492	1353754	1219	+	.	ID="RND-3_FAMILY-391";Tend="1327";Tstart="1100";shortTE="F";uid="c6481336-3b49-4f70-8e05-3e7ac34b6df1"
WOFM01000406.1	RepeatMasker	Unknown	1658046	1658292	1669	+	.	ID="RND-6_FAMILY-5582";Tend="1121";Tstart="871";shortTE="F";uid="81718e52-1eaf-4dc3-8b47-540d0b6cde7a"
WOFM01000406.1	RepeatMasker	LTR/Copia	651923	652468	2492	+	.	ID="RND-6_FAMILY-1429";Tend="1636";Tstart="1091";shortTE="F";uid="b67314ad-7ec9-4af2-bbf6-2e2508789446"
WOFM01000406.1	RepeatMasker	LTR/Pao	4509854	4509982	431	+	.	ID="RND-6_FAMILY-582";Tend="687";Tstart="558";shortTE="F";uid="e67e4f92-d720-4e87-8271-9445c68ba5bf"
WOFM01000406.1	RepeatMasker	Unknown	1185229	1185446	1417	+	.	ID="RND-1_FAMILY-554";Tend="1275";Tstart="1056";shortTE="F";uid="031dcacf-a2db-4a9a-bca2-ca6f2f36715c"
WOFM01000406.1	RepeatMasker	DNA/Crypton-I	1827738	1827981	1342	+	.	ID="RND-4_FAMILY-246";Tend="1090";Tstart="819";shortTE="F";uid="4fbcb2cf-1c1a-414c-8531-8650498051ad"
WOFM01000406.1	RepeatMasker	RC/Helitron	3311629	3311881	1021	+	.	ID="RND-6_FAMILY-4557";Tend="820";Tstart="556";shortTE="F";uid="2355c4fa-e0ff-40c0-a238-6fbe3ba08390"
WOFM01000406.1	RepeatMasker	Unknown	170102	170415	1954	+	.	ID="RND-6_FAMILY-2885";Tend="1250";Tstart="932";shortTE="F";uid="6cc6384d-ccf7-490c-bcc3-af78b770d5ff"
WOFM01000406.1	RepeatMasker	DNA/PiggyBac	2033386	2033935	3689	+	.	ID="RND-5_FAMILY-407";Tend="1596";Tstart="1050";shortTE="F";uid="6888616f-4298-4275-a225-1112a1657c43"
WOFM01000406.1	RepeatMasker	DNA	995800	995974	1142	+	.	ID="RND-5_FAMILY-4767";Tend="1054";Tstart="887";shortTE="F";uid="fc97abe8-bb2b-41aa-893e-374e7607e1fa"
WOFM01000406.1	RepeatMasker	LTR/Copia	2614403	2621662	60940	+	.	ID="RND-1_FAMILY-587";Tend="7720";Tstart="482";shortTE="F";uid="02c696e3-53bc-45c9-9f69-95c16e78e9eb"
WOFM01000406.1	RepeatMasker	LTR/Pao	2453385	2453914	748	+	.	ID="RND-6_FAMILY-3130";Tend="2018";Tstart="1489";shortTE="F";uid="5d856ad9-da9b-4e3c-83c5-fdeba4198492"
WOFM01000406.1	RepeatMasker	LTR/Gypsy	1262682	1263242	2454	+	.	ID="RND-6_FAMILY-1390";Tend="9371";Tstart="8766";shortTE="F";uid="4cf82ac4-992d-46d7-aae5-6dc6b83db713"
WOFM01000406.1	RepeatMasker	DNA/Merlin	5162296	5162447	477	+	.	ID="RND-5_FAMILY-944";Tend="1718";Tstart="1573";shortTE="F";uid="90440c72-f9d1-4b66-8afe-85cecefd48e5"
WOFM01000406.1	RepeatMasker	Unknown	2539015	2539471	1073	+	.	ID="RND-5_FAMILY-784";Tend="1499";Tstart="1008";shortTE="F";uid="cf44de41-b088-4f3d-a07c-2c03ff66821e"
WOFM01000406.1	RepeatMasker	Unknown	4293384	4294228	3152	+	.	ID="RND-2_FAMILY-36";Tend="1670";Tstart="779";shortTE="F";uid="0e1e5a31-29fa-44e2-90c3-de315d338303"
WOFM01000406.1	RepeatMasker	DNA/Crypton-I	4597904	4598016	419	+	.	ID="RND-1_FAMILY-30";Tend="1641";Tstart="1525";shortTE="F";uid="ee81062e-72d6-4605-ad58-494ac7ca0d97"
WOFM01000406.1	RepeatMasker	Unknown	4382588	4383896	9587	+	.	ID="RND-6_FAMILY-4937";Tend="2115";Tstart="823";shortTE="F";uid="f2cef709-62e7-4f9d-a4e4-3d941766461d"
WOFM01000406.1	RepeatMasker	Unknown	1657222	1657900	5527	+	.	ID="RND-1_FAMILY-95";Tend="1645";Tstart="961";shortTE="F";uid="8540f13e-41da-4ccc-9ddb-4a859f301e1f"
WOFM01000406.1	RepeatMasker	Unknown	1731646	1731889	1437	+	.	ID="RND-4_FAMILY-2443";Tend="1193";Tstart="945";shortTE="F";uid="ca4841a1-7b31-466f-9ad2-f29abdf41260"
WOFM01000406.1	RepeatMasker	LTR/Gypsy	618219	618878	5594	+	.	ID="RND-6_FAMILY-42";Tend="8900";Tstart="8241";shortTE="F";uid="ff2d7f84-3909-4588-a3cf-9c30343ef11e"
WOFM01000406.1	RepeatMasker	LTR/Gypsy	5102715	5109603	52228	+	.	ID="RND-3_FAMILY-275";Tend="7449";Tstart="469";shortTE="F";uid="f483b8db-df97-4912-9b27-ee95ac8749a4"
WOFM01000406.1	RepeatMasker	Unknown	4591279	4591667	1843	+	.	ID="RND-1_FAMILY-554";Tend="1338";Tstart="970";shortTE="F";uid="3c1e4640-9e3b-4ebf-a0c8-04de9d80b301"
WOFM01000406.1	RepeatMasker	LTR/Copia	3488324	3493653	47814	+	.	ID="RND-1_FAMILY-222";Tend="5545";Tstart="216";shortTE="F";uid="c14c89c1-ea74-4349-b846-8933ee5fc5b9"
WOFM01000406.1	RepeatMasker	DNA/Sola-1	2825199	2825328	673	+	.	ID="RND-5_FAMILY-148";Tend="1690";Tstart="1567";shortTE="F";uid="7d6651c3-1b74-4093-b3a7-4c564533ab89"
WOFM01000406.1	RepeatMasker	Unknown	155023	155207	991	+	.	ID="RND-1_FAMILY-75";Tend="1124";Tstart="958";shortTE="F";uid="0f32ea5e-6250-4410-9697-5d208259169e"
WOFM01000406.1	RepeatMasker	Unknown	2474987	2475165	957	+	.	ID="RND-1_FAMILY-70";Tend="1170";Tstart="998";shortTE="F";uid="d299954e-9e7c-43ef-91f9-64c84529cc5c"
WOFM01000406.1	RepeatMasker	Unknown	3028399	3028589	959	+	.	ID="RND-1_FAMILY-438";Tend="1163";Tstart="961";shortTE="F";uid="be9cd901-5dd9-4f6d-88a4-768b8ce72a9c"
WOFM01000406.1	RepeatMasker	Unknown	5240421	5240714	627	+	.	ID="RND-5_FAMILY-2648";TEgroup="ctg_340%7CRND-5_FAMILY-2648%7C1";Tend="1501";Tstart="994";shortTE="F";uid="3b34e248-fcca-4916-8c3e-c1b3424113a2"
WOFM01000406.1	RepeatMasker	LINE/L2	3276892	3277027	551	+	.	ID="RND-1_FAMILY-65";Tend="987";Tstart="818";shortTE="F";uid="f20421c5-79a0-420e-a31a-f3960be082c4"
WOFM01000406.1	RepeatMasker	Unknown	45084	45317	1579	+	.	ID="RND-6_FAMILY-1824";Tend="1259";Tstart="1032";shortTE="F";uid="89bacc9b-4210-4c7a-8274-92a1cfd350c7"
WOFM01000406.1	RepeatMasker	Unknown	1095641	1096056	1245	+	.	ID="RND-6_FAMILY-4110";Tend="2117";Tstart="1513";shortTE="F";uid="5eeb5c00-d3a4-40c5-9a26-8c10fdcceea0"
WOFM01000406.1	RepeatMasker	LTR/Gypsy	4881740	4884737	2647	+	.	ID="RND-1_FAMILY-150";TEgroup="ctg_340%7CRND-1_FAMILY-150%7C1";Tend="5372";Tstart="1119";shortTE="F";uid="807b6e44-6dc7-4631-860c-726627a6ea04"
WOFM01000406.1	RepeatMasker	Unknown	4936478	4936657	890	+	.	ID="RND-6_FAMILY-1182";Tend="1115";Tstart="952";shortTE="F";uid="35a77c79-0605-4b14-a6f9-9cedbf6dcecc"
WOFM01000406.1	RepeatMasker	DNA/Crypton-I	3755883	3756200	2014	+	.	ID="RND-1_FAMILY-240";Tend="1467";Tstart="1132";shortTE="F";uid="b325f586-6e54-4ff5-bfa4-da48adbe7dbf"
WOFM01000406.1	RepeatMasker	Unknown	2678183	2678405	1375	+	.	ID="RND-4_FAMILY-2443";Tend="1195";Tstart="956";shortTE="F";uid="6142c7de-1deb-40e5-948d-15ed47d39625"
WOFM01000406.1	RepeatMasker	Unknown	113446	113647	1242	+	.	ID="RND-5_FAMILY-3330";Tend="1028";Tstart="811";shortTE="F";uid="f726af13-bffc-4631-ac28-baa4c6a043e8"
WOFM01000406.1	RepeatMasker	Unknown	3016901	3017270	998	+	.	ID="RND-1_FAMILY-449";Tend="1582";Tstart="1220";shortTE="F";uid="870d7b72-bfad-45e7-9cee-564b9bf555e5"
WOFM01000406.1	RepeatMasker	RC/Helitron	469084	469225	2639	+	.	ID="RND-1_FAMILY-466";Tend="1566";Tstart="876";shortTE="F";uid="21a885dd-1bd8-459f-8362-17b9fea4352a"
WOFM01000406.1	RepeatMasker	Unknown	3228417	3229267	7009	+	.	ID="RND-1_FAMILY-120";Tend="1791";Tstart="944";shortTE="F";uid="270286f4-5532-4f0b-a193-8b7ab7804efc"
WOFM01000406.1	RepeatMasker	Unknown	701069	701283	1192	+	.	ID="RND-6_FAMILY-134";Tend="715";Tstart="500";shortTE="F";uid="09c5e684-0f29-495e-9cb9-fbfd8e1eb86b"
WOFM01000406.1	RepeatMasker	Unknown	1427207	1427349	949	+	.	ID="RND-1_FAMILY-629";Tend="1361";Tstart="1220";shortTE="F";uid="d0f38472-03c0-4371-b55e-48e6650a46b8"
WOFM01000406.1	RepeatMasker	Unknown	2871010	2871303	694	+	.	ID="RND-1_FAMILY-10";Tend="1342";Tstart="898";shortTE="F";uid="8155db75-f4f5-47b1-8ae9-5a7a79d6dec2"
WOFM01000406.1	RepeatMasker	Unknown	4754225	4754347	419	+	.	ID="RND-1_FAMILY-208";Tend="1382";Tstart="1264";shortTE="F";uid="4f2b4b9a-b84a-43be-8d3b-69aa7c07fcf4"
WOFM01000406.1	RepeatMasker	LTR/Gypsy	1296801	1298059	8037	+	.	ID="RND-3_FAMILY-160";Tend="2197";Tstart="847";shortTE="F";uid="0d0b018a-c29f-4827-8d68-7798df9c9802"
WOFM01000406.1	RepeatMasker	DNA/Academ-1	2645142	2645374	1083	+	.	ID="RND-1_FAMILY-579";Tend="1547";Tstart="1328";shortTE="F";uid="825980aa-84a1-49d4-acfb-ade459ed8317"
WOFM01000406.1	RepeatMasker	DNA	269990	270211	1145	+	.	ID="RND-5_FAMILY-4767";Tend="1072";Tstart="868";shortTE="F";uid="3c72963a-7f25-449a-af95-a5e5a13800bb"
WOFM01000406.1	RepeatMasker	LTR/Gypsy	2751662	2761091	65311	+	.	ID="RND-6_FAMILY-1390";Tend="9352";Tstart="1";shortTE="F";uid="ab06ffb9-6b1d-42e1-8e07-9fdf218d7621"
WOFM01000406.1	RepeatMasker	DNA/P	636683	637378	1413	+	.	ID="RND-1_FAMILY-37";Tend="4075";Tstart="3396";shortTE="F";uid="04bd490b-211d-4c98-ab7a-ea75e5e39234"
WOFM01000406.1	RepeatMasker	DNA/Sola-1	2174710	2175146	645	+	.	ID="RND-5_FAMILY-2465";Tend="1757";Tstart="1336";shortTE="F";uid="3f0c3504-87e7-44a2-86c7-6454b4ee0906"
WOFM01000406.1	RepeatMasker	Unknown	2681106	2681871	1996	+	.	ID="RND-2_FAMILY-36";Tend="1783";Tstart="1113";shortTE="F";uid="9dc3691e-f684-4869-b6e3-c8b363ac8c2c"
WOFM01000406.1	RepeatMasker	LTR/Copia	3484886	3486835	13080	+	.	ID="RND-1_FAMILY-643";Tend="8295";Tstart="6235";shortTE="F";uid="581d0190-cd0c-4161-a328-8999997b79ac"
WOFM01000406.1	RepeatMasker	RC/Helitron	1803150	1804320	9468	+	.	ID="RND-1_FAMILY-190";Tend="2044";Tstart="860";shortTE="F";uid="d6480bbe-241f-46aa-a491-c50273d6ec44"
WOFM01000406.1	RepeatMasker	Unknown	1157092	1157927	3042	+	.	ID="RND-6_FAMILY-1708";Tend="1406";Tstart="842";shortTE="F";uid="0166e85b-e13f-4c1a-99cd-3c57a66d93eb"
WOFM01000406.1	RepeatMasker	LTR/Copia	807670	809595	15640	+	.	ID="RND-5_FAMILY-233";Tend="5518";Tstart="3604";shortTE="F";uid="f45c3159-9479-4455-a2d3-735ec947e4af"
WOFM01000406.1	RepeatMasker	LTR/Pao	197818	199153	1017	+	.	ID="RND-1_FAMILY-1105";Tend="4446";Tstart="3106";shortTE="F";uid="68656042-7491-41f3-80e3-98a3918c8a63"
WOFM01000406.1	RepeatMasker	Unknown	1750592	1751334	3210	+	.	ID="RND-1_FAMILY-529";Tend="1610";Tstart="811";shortTE="F";uid="70e38ec6-ad80-40f6-a03c-69caab6d9a5e"
WOFM01000406.1	RepeatMasker	Unknown	4335000	4335162	573	+	.	ID="RND-1_FAMILY-34";Tend="1106";Tstart="945";shortTE="F";uid="d2bea636-dfb7-421c-864a-9a552ebe46a3"
WOFM01000406.1	RepeatMasker	Unknown	63964	64576	3621	+	.	ID="RND-1_FAMILY-34";Tend="1797";Tstart="1178";shortTE="F";uid="396ed7a5-2355-4df8-a01b-e2d4a1f3e607"
WOFM01000406.1	RepeatMasker	Unknown	4509695	4509807	565	+	.	ID="RND-6_FAMILY-2443";Tend="1165";Tstart="1053";shortTE="F";uid="da42fcb1-136e-4469-9d00-b550911631bc"
WOFM01000406.1	RepeatMasker	Unknown	1619745	1619981	1563	+	.	ID="RND-6_FAMILY-2930";Tend="1145";Tstart="908";shortTE="F";uid="aa40da74-b2db-4193-85c9-b07ee70e7915"
WOFM01000406.1	RepeatMasker	Unknown	3359962	3360210	1635	+	.	ID="RND-6_FAMILY-5582";Tend="1111";Tstart="867";shortTE="F";uid="3eb2dba7-1bf2-4235-a368-216377b18cb1"
WOFM01000406.1	RepeatMasker	Unknown	454953	455425	931	+	.	ID="RND-6_FAMILY-3132";Tend="1752";Tstart="1281";shortTE="F";uid="6fd27ee2-84db-41d0-883f-5e1b50a908f3"
WOFM01000406.1	RepeatMasker	LTR/Gypsy	2511220	2511516	2397	+	.	ID="RND-1_FAMILY-346";Tend="10952";Tstart="10658";shortTE="F";uid="dd83e15a-7d97-47f4-a592-3eaa848d1020"
WOFM01000406.1	RepeatMasker	DNA/Kolobok-T2	3795192	3795674	3180	+	.	ID="RND-1_FAMILY-16";Tend="519";Tstart="40";shortTE="F";uid="2711c165-59b6-47c9-bce6-68f64781a495"
WOFM01000406.1	RepeatMasker	LTR/Pao	4985604	4985907	1890	+	.	ID="RND-1_FAMILY-33";Tend="1241";Tstart="936";shortTE="F";uid="f08b7f67-7753-494e-aad1-71a9ead12192"
WOFM01000406.1	RepeatMasker	LTR/Gypsy	2887587	2888874	8361	+	.	ID="RND-1_FAMILY-11";Tend="2167";Tstart="851";shortTE="F";uid="b86d94fa-6241-41b7-9363-bcb007a5af62"
WOFM01000406.1	RepeatMasker	DNA/TcMar-Mariner	5012855	5013217	978	+	.	ID="RND-5_FAMILY-138";Tend="999";Tstart="636";shortTE="F";uid="c62ab1aa-6bcd-46c3-8c6e-40a56867d12f"
WOFM01000406.1	RepeatMasker	DNA/Crypton-I	556811	557249	2194	+	.	ID="RND-1_FAMILY-846";Tend="1463";Tstart="969";shortTE="F";uid="7ba1f669-db08-4a8c-a2a4-ddfb7e21de2d"
WOFM01000406.1	RepeatMasker	DNA	4158082	4158261	1094	+	.	ID="RND-5_FAMILY-4767";Tend="1052";Tstart="884";shortTE="F";uid="a5642480-ea60-4aab-b47c-66ee11228085"
WOFM01000406.1	RepeatMasker	Unknown	3204678	3204914	1434	+	.	ID="RND-3_FAMILY-213";Tend="1106";Tstart="869";shortTE="F";uid="1c691262-6de8-4819-8729-0ddbeb6ed0d9"
WOFM01000406.1	RepeatMasker	DNA/hAT-Tag1	5048374	5048688	2166	+	.	ID="RND-1_FAMILY-875";Tend="1283";Tstart="938";shortTE="F";uid="ba901cc7-0807-4370-94fd-668bbd1fdf55"
WOFM01000406.1	RepeatMasker	Unknown	4922181	4923489	4388	+	.	ID="RND-2_FAMILY-36";Tend="2188";Tstart="641";shortTE="F";uid="46632185-bed0-4823-827e-dc1f7272110c"
WOFM01000406.1	RepeatMasker	RC/Helitron	4693458	4693643	1156	+	.	ID="RND-4_FAMILY-590";Tend="1169";Tstart="959";shortTE="F";uid="26564904-f8b4-4431-b6e3-161f34805dc3"
WOFM01000406.1	RepeatMasker	Unknown	1122322	1122616	866	+	.	ID="RND-6_FAMILY-2831";Tend="1227";Tstart="931";shortTE="F";uid="31e063a8-e51a-4d2d-8437-7d5a7fdec114"
WOFM01000406.1	RepeatMasker	Unknown	5115271	5115573	2296	+	.	ID="RND-6_FAMILY-7056";Tend="1308";Tstart="1005";shortTE="F";uid="89cf829a-cd59-44cd-8717-abc3ef40d3ce"
WOFM01000406.1	RepeatMasker	LTR/Gypsy	819533	822020	17306	+	.	ID="RND-1_FAMILY-781";Tend="5935";Tstart="3458";shortTE="F";uid="01075a11-11d0-448d-b0a7-b466e0e8e47a"
WOFM01000406.1	RepeatMasker	Unknown	1057859	1058431	1804	+	.	ID="RND-1_FAMILY-287";Tend="1452";Tstart="861";shortTE="F";uid="72080726-67e1-4d6c-ab78-c56ecb2e7c90"
WOFM01000406.1	RepeatMasker	Unknown	4441761	4442590	2582	+	.	ID="RND-4_FAMILY-1083";TEgroup="ctg_340%7CRND-4_FAMILY-1083%7C2";Tend="1756";Tstart="1039";shortTE="F";uid="15491afd-298e-41ae-9f64-861d81861a04"
WOFM01000406.1	RepeatMasker	Unknown	3686208	3686343	514	+	.	ID="RND-2_FAMILY-36";Tend="1775";Tstart="1634";shortTE="F";uid="4fff20f4-21cc-4653-9f01-d76451930c81"
WOFM01000406.1	RepeatMasker	DNA/hAT-Tip100	3274689	3274968	1850	+	.	ID="RND-5_FAMILY-530";Tend="1219";Tstart="953";shortTE="F";uid="4bd882f0-3e54-4175-ab41-885ceb07bb6b"
WOFM01000406.1	RepeatMasker	Unknown	871842	872018	857	+	.	ID="RND-6_FAMILY-1899";Tend="6606";Tstart="6426";shortTE="F";uid="954c9ddc-0410-4846-b408-4e9616eaa68d"
WOFM01000406.1	RepeatMasker	Unknown	2138790	2138993	987	+	.	ID="RND-5_FAMILY-784";Tend="1614";Tstart="1413";shortTE="F";uid="85d182de-9e5e-4e9e-8ca9-4394973c1f4e"
WOFM01000406.1	RepeatMasker	Unknown	4507519	4507677	719	+	.	ID="RND-6_FAMILY-2443";Tend="770";Tstart="582";shortTE="F";uid="c4fb4f6e-add8-4e0c-808f-1a62d7aa19c0"
WOFM01000406.1	RepeatMasker	Unknown	1725544	1725765	808	+	.	ID="RND-5_FAMILY-90";Tend="978";Tstart="723";shortTE="F";uid="e707a7db-5eb0-403b-8947-5f4a0340b57f"
WOFM01000406.1	RepeatMasker	Unknown	2784440	2784632	1000	+	.	ID="RND-5_FAMILY-647";Tend="1200";Tstart="995";shortTE="F";uid="9c13190d-a7e8-405f-bd7c-efeaa95f43d5"
WOFM01000406.1	RepeatMasker	LTR/Gypsy	574617	575935	8501	+	.	ID="RND-3_FAMILY-160";Tend="2207";Tstart="846";shortTE="F";uid="017b791a-2eb9-4df9-b9bb-5785b9f0d593"
WOFM01000406.1	RepeatMasker	Unknown	2267495	2267706	1305	+	.	ID="RND-1_FAMILY-938";Tend="1157";Tstart="944";shortTE="F";uid="87cfbd76-5f0a-49cc-9dc1-eee53252eaf5"
WOFM01000406.1	RepeatMasker	Unknown	1643576	1643752	483	+	.	ID="RND-4_FAMILY-231";Tend="1355";Tstart="1180";shortTE="F";uid="629b7f0b-9fc3-4a67-8c6a-4c4f4d14094c"
WOFM01000406.1	RepeatMasker	Unknown	4717149	4717684	3057	+	.	ID="RND-1_FAMILY-514";Tend="1538";Tstart="835";shortTE="F";uid="9574972e-8e26-49f4-9270-5d5b64488acf"
WOFM01000406.1	RepeatMasker	LTR/Gypsy	1220239	1222737	19579	+	.	ID="RND-1_FAMILY-1062";Tend="5733";Tstart="3233";shortTE="F";uid="b871b417-b5d8-422d-9b19-d25ade74a879"
WOFM01000406.1	RepeatMasker	Unknown	1462695	1463105	1944	+	.	ID="RND-1_FAMILY-34";Tend="1799";Tstart="1409";shortTE="F";uid="af9849a8-b38b-48e3-a6be-d9fc0c02b592"
WOFM01000406.1	RepeatMasker	Unknown	72128	72499	2207	+	.	ID="RND-6_FAMILY-151";Tend="1370";Tstart="1002";shortTE="F";uid="b032cd79-77a2-49a8-8069-30389c0a8ea6"
WOFM01000406.1	RepeatMasker	Unknown	5223894	5224139	1394	+	.	ID="RND-5_FAMILY-1076";Tend="1112";Tstart="868";shortTE="F";uid="95397ced-6ae6-4952-9fec-f65eee8528c5"
WOFM01000406.1	RepeatMasker	Unknown	3724339	3724508	409	+	.	ID="RND-4_FAMILY-900";Tend="1287";Tstart="1124";shortTE="F";uid="42e1dfea-665a-4b35-8aff-7aae274e3a16"
WOFM01000406.1	RepeatMasker	LTR/Gypsy	4376184	4376846	4061	+	.	ID="RND-1_FAMILY-23";Tend="6445";Tstart="5697";shortTE="F";uid="b6bd3863-041f-4934-9f30-3fcbb05b5ddd"
WOFM01000406.1	RepeatMasker	Unknown	979079	979237	674	+	.	ID="RND-4_FAMILY-282";Tend="1126";Tstart="960";shortTE="F";uid="272adf78-5ecd-400b-a464-17d2dcf40a25"
WOFM01000406.1	RepeatMasker	Unknown	172164	172457	1385	+	.	ID="RND-6_FAMILY-4281";Tend="1185";Tstart="914";shortTE="F";uid="df47ceab-af00-47b5-8b2b-29da5b21ca8c"
WOFM01000406.1	RepeatMasker	LINE/RTE-BovB	4980654	4980759	477	+	.	ID="RND-1_FAMILY-691";Tend="988";Tstart="883";shortTE="F";uid="4a7e6eaf-8d09-4796-a40f-d0f857123fe5"
WOFM01000406.1	RepeatMasker	Unknown	276003	276109	410	+	.	ID="RND-5_FAMILY-123";Tend="3203";Tstart="3098";shortTE="F";uid="feaac29e-adcd-4525-bd81-7c9fedad3495"
WOFM01000406.1	RepeatMasker	Unknown	3138192	3138392	461	+	.	ID="RND-6_FAMILY-1370";Tend="2275";Tstart="2074";shortTE="F";uid="b2c10199-e152-454f-87fe-d47609e8af62"
WOFM01000406.1	RepeatMasker	DNA/Academ-1	1337473	1337795	2372	+	.	ID="RND-6_FAMILY-8364";Tend="1093";Tstart="774";shortTE="F";uid="a89f7779-3f0d-40a0-8195-aaf4d42c36ea"
WOFM01000406.1	RepeatMasker	Unknown	3029793	3030034	724	+	.	ID="RND-1_FAMILY-258";Tend="1297";Tstart="915";shortTE="F";uid="e3d12b09-2502-4a51-9cea-46b5c8dc8611"
WOFM01000406.1	RepeatMasker	Unknown	2807535	2807719	1401	+	.	ID="RND-1_FAMILY-264";Tend="1123";Tstart="939";shortTE="F";uid="a5ab2a75-d5a0-42f5-820e-6e677e764a29"
WOFM01000406.1	RepeatMasker	Unknown	2986715	2986910	647	+	.	ID="RND-3_FAMILY-291";Tend="1205";Tstart="968";shortTE="F";uid="b2da4e6f-002c-46e8-b848-da3e75b84d0c"
WOFM01000406.1	RepeatMasker	Unknown	3165160	3165408	910	+	.	ID="RND-5_FAMILY-90";Tend="974";Tstart="723";shortTE="F";uid="682817f1-fcb2-4ef3-8f28-02f07574d81a"
WOFM01000406.1	RepeatMasker	Unknown	3418749	3418965	1424	+	.	ID="RND-6_FAMILY-5871";Tend="1179";Tstart="964";shortTE="F";uid="18c93d42-8a34-4c5d-afe0-ca85c6d10b65"
WOFM01000406.1	RepeatMasker	LTR/Gypsy	230254	231285	2751	+	.	ID="RND-5_FAMILY-2318";Tend="2958";Tstart="1929";shortTE="F";uid="95feb72f-519d-4e81-8c9e-64484293a649"
WOFM01000406.1	RepeatMasker	Unknown	1931469	1931605	438	+	.	ID="RND-5_FAMILY-290";Tend="1083";Tstart="943";shortTE="F";uid="d006940b-e0c1-4f1b-ad30-ea05bfdd52b1"
WOFM01000406.1	RepeatMasker	Unknown	1597933	1598384	2683	+	.	ID="RND-5_FAMILY-784";Tend="1505";Tstart="1055";shortTE="F";uid="871a564a-99b9-4ca6-8376-04bf6e3dc529"
WOFM01000406.1	RepeatMasker	Unknown	3220798	3220927	675	+	.	ID="RND-1_FAMILY-169";Tend="1085";Tstart="957";shortTE="F";uid="8da711ed-05bd-4604-ae92-01f7d1f8057b"
WOFM01000406.1	RepeatMasker	Unknown	1529176	1530258	7011	+	.	ID="RND-5_FAMILY-1688";Tend="1841";Tstart="791";shortTE="F";uid="1fc5621a-7086-40be-a852-00a7091c7c5b"
WOFM01000406.1	RepeatMasker	DNA/Academ-1	2440657	2441155	1551	+	.	ID="RND-5_FAMILY-1536";TEgroup="ctg_340%7CRND-5_FAMILY-1536%7C1";Tend="1575";Tstart="919";shortTE="F";uid="f3bd2437-d397-423a-a49a-2b1f8263ed0e"
WOFM01000406.1	RepeatMasker	Unknown	4866644	4866909	405	+	.	ID="RND-5_FAMILY-104";Tend="1276";Tstart="966";shortTE="F";uid="38e9c55f-9f42-43f7-a01a-5c77a2a5b985"
WOFM01000406.1	RepeatMasker	RC/Helitron	4517729	4517972	1250	+	.	ID="RND-5_FAMILY-2749";Tend="1650";Tstart="1412";shortTE="F";uid="561b9993-70fa-424c-9875-321ef6102c17"
WOFM01000406.1	RepeatMasker	LTR/Gypsy	1110688	1112097	9593	+	.	ID="RND-1_FAMILY-1061";Tend="1993";Tstart="586";shortTE="F";uid="d7d844a4-ef51-4274-ab73-16fdc687e62f"
WOFM01000406.1	RepeatMasker	Unknown	2723290	2723489	902	+	.	ID="RND-1_FAMILY-768";Tend="1298";Tstart="1107";shortTE="F";uid="dfe767b4-f5ae-4ae5-8a5a-0add3443d208"
WOFM01000406.1	RepeatMasker	Unknown	3115518	3115813	1754	+	.	ID="RND-1_FAMILY-126";Tend="1627";Tstart="1327";shortTE="F";uid="0f23bcde-9ffd-4418-8dd8-c41a49ade846"
WOFM01000406.1	RepeatMasker	Unknown	1124610	1125454	5169	+	.	ID="RND-5_FAMILY-2977";Tend="1743";Tstart="904";shortTE="F";uid="af3527bb-e3fb-45ee-baad-b451c7539704"
WOFM01000406.1	RepeatMasker	Unknown	284082	284375	1467	+	.	ID="RND-1_FAMILY-10";Tend="1263";Tstart="966";shortTE="F";uid="3a2159d1-eaef-408f-a068-5656f0754cba"
WOFM01000406.1	RepeatMasker	Unknown	2767740	2768082	907	+	.	ID="RND-6_FAMILY-14429";Tend="1199";Tstart="554";shortTE="F";uid="ad15a9c4-5fb9-4202-a6e2-2b191eef9910"
WOFM01000406.1	RepeatMasker	LINE/R2-NeSL	4203986	4204533	3394	+	.	ID="RND-3_FAMILY-38";Tend="1456";Tstart="941";shortTE="F";uid="6aebc158-6136-434b-97c7-31ea0c7d0b18"
WOFM01000406.1	RepeatMasker	Unknown	2748013	2748318	2440	+	.	ID="RND-1_FAMILY-500";Tend="1360";Tstart="1055";shortTE="F";uid="200f3ddd-d230-497d-b52b-e5f77972c119"
WOFM01000406.1	RepeatMasker	DNA/Academ-1	2831651	2831784	971	+	.	ID="RND-1_FAMILY-73";Tend="1337";Tstart="1204";shortTE="F";uid="26f1385a-4132-4081-8028-6c65e2e5607b"
WOFM01000406.1	RepeatMasker	Unknown	205797	206246	2639	+	.	ID="RND-4_FAMILY-84";Tend="1874";Tstart="1427";shortTE="F";uid="ba218b88-d6db-4306-ae5c-79f01403e6fc"
WOFM01000406.1	RepeatMasker	Unknown	236035	236725	4414	+	.	ID="RND-5_FAMILY-1744";Tend="1677";Tstart="971";shortTE="F";uid="552d2390-0738-42e5-99b8-6d5796d9c244"
WOFM01000406.1	RepeatMasker	Unknown	4849895	4850110	945	+	.	ID="RND-6_FAMILY-13397";Tend="1172";Tstart="965";shortTE="F";uid="20e009ed-bbfd-44e3-9ae9-fa6beb5624a2"
WOFM01000406.1	RepeatMasker	Unknown	1693491	1693954	2253	+	.	ID="RND-2_FAMILY-36";Tend="1079";Tstart="635";shortTE="F";uid="6b32092a-0b42-4595-a639-a0df9d79f3a3"
WOFM01000406.1	RepeatMasker	Unknown	3039893	3040012	773	+	.	ID="RND-1_FAMILY-1120";Tend="1110";Tstart="991";shortTE="F";uid="eb6fc97c-39a6-4b30-aac5-0e6b06a52211"
WOFM01000406.1	RepeatMasker	Unknown	4679603	4679744	1012	+	.	ID="RND-1_FAMILY-75";Tend="1124";Tstart="976";shortTE="F";uid="ff3178cf-bec6-4408-8ebf-7c09952deb75"
WOFM01000406.1	RepeatMasker	DNA/TcMar-Tc4	1537436	1537964	3861	+	.	ID="RND-1_FAMILY-77";Tend="1905";Tstart="1367";shortTE="F";uid="350f2668-40df-42f8-8e3d-a97b952a6a7d"
WOFM01000406.1	RepeatMasker	LTR/Gypsy	1848221	1848396	687	+	.	ID="GYPSY-24_DEL-I";Tend="2800";Tstart="2619";shortTE="F";uid="0804f9a6-b97c-49a7-abbc-113cd8c8cd58"
WOFM01000406.1	RepeatMasker	Unknown	4668962	4670764	9793	+	.	ID="RND-1_FAMILY-313";Tend="2679";Tstart="842";shortTE="F";uid="f18e4130-796d-48d3-8485-6b2f04b544e2"
WOFM01000406.1	RepeatMasker	Unknown	3770479	3770804	1252	+	.	ID="RND-5_FAMILY-647";Tend="1210";Tstart="879";shortTE="F";uid="cd2615f6-841c-417c-a6d0-f503b1ba13ae"
WOFM01000406.1	RepeatMasker	Unknown	5239549	5240420	3701	+	.	ID="RND-1_FAMILY-586";Tend="1719";Tstart="862";shortTE="F";uid="fb14c6bd-65f0-481e-9640-759c0479dfcb"
WOFM01000406.1	RepeatMasker	Unknown	167018	167388	3096	+	.	ID="RND-1_FAMILY-380";Tend="1769";Tstart="1399";shortTE="F";uid="2d60edcd-11f6-4bb8-9d8f-016801e06284"
WOFM01000406.1	RepeatMasker	Unknown	3441374	3441539	619	+	.	ID="RND-2_FAMILY-36";Tend="1774";Tstart="1558";shortTE="F";uid="d84d41b5-98ec-4bb1-a81a-a4b77d7bc697"
WOFM01000406.1	RepeatMasker	LTR/Gypsy	3657029	3657400	470	+	.	ID="RND-6_FAMILY-7355";Tend="1533";Tstart="1197";shortTE="F";uid="6fb230cd-034e-4b46-8c62-8715aa35a6d1"
WOFM01000406.1	RepeatMasker	LTR/Gypsy	1553388	1553896	3585	+	.	ID="RND-1_FAMILY-11";Tend="1506";Tstart="998";shortTE="F";uid="5293a720-6924-4627-8152-49f04bc580bf"
WOFM01000406.1	RepeatMasker	Unknown	2188470	2188862	1580	+	.	ID="RND-1_FAMILY-104";Tend="1679";Tstart="1063";shortTE="F";uid="fda7fcd2-4ac0-4f79-8075-244226abbf2c"
WOFM01000406.1	RepeatMasker	Unknown	1082418	1082563	987	+	.	ID="RND-1_FAMILY-494";Tend="1086";Tstart="939";shortTE="F";uid="3e75ea58-a276-498d-af9e-2d287db18d46"
WOFM01000406.1	RepeatMasker	Unknown	3880954	3881150	1348	+	.	ID="RND-1_FAMILY-117";Tend="1225";Tstart="1007";shortTE="F";uid="b380c785-495f-4350-8261-9330e255b6e4"
WOFM01000406.1	RepeatMasker	RC/Helitron	1871531	1871739	646	+	.	ID="RND-5_FAMILY-2749";Tend="1663";Tstart="1465";shortTE="F";uid="e64f90c1-7f92-40d4-84cc-df768e8f85a4"
WOFM01000406.1	RepeatMasker	Unknown	2670403	2670804	2433	+	.	ID="RND-1_FAMILY-416";Tend="1419";Tstart="975";shortTE="F";uid="4a092ae1-bc28-429b-a4db-e29f2c34d5ce"
WOFM01000406.1	RepeatMasker	Unknown	5189720	5189937	625	+	.	ID="RND-6_FAMILY-734";Tend="1153";Tstart="929";shortTE="F";uid="1d9610a3-cf10-479f-bb39-8f62f36eea99"
WOFM01000406.1	RepeatMasker	DNA/Crypton-I	1950247	1950735	2299	+	.	ID="RND-1_FAMILY-240";Tend="1466";Tstart="933";shortTE="F";uid="c9ba132e-3c4a-4443-9340-8d1cef359394"
WOFM01000406.1	RepeatMasker	LTR/Gypsy	3781429	3781675	949	+	.	ID="RND-1_FAMILY-809";Tend="7539";Tstart="7287";shortTE="F";uid="d03c0d37-3bc8-40d6-8c10-47d8cc978a3d"
WOFM01000406.1	RepeatMasker	Unknown	2103106	2103387	1720	+	.	ID="RND-6_FAMILY-15";Tend="1323";Tstart="1051";shortTE="F";uid="f197f8f1-521a-405d-b660-4d22f2e84c4f"
WOFM01000406.1	RepeatMasker	DNA/Maverick	3210503	3213217	18757	+	.	ID="RND-6_FAMILY-1295";Tend="3085";Tstart="368";shortTE="F";uid="ac9a1e18-5dec-474d-ad53-4e46e3d86e3b"
WOFM01000406.1	RepeatMasker	Unknown	2761825	2761959	863	+	.	ID="RND-5_FAMILY-4056";Tend="1544";Tstart="1413";shortTE="F";uid="294124cb-8631-4ec9-b42c-6b7fe6370951"
WOFM01000406.1	RepeatMasker	LTR/Gypsy	2257372	2264205	51167	+	.	ID="RND-1_FAMILY-156";Tend="7129";Tstart="260";shortTE="F";uid="c7738200-7c8d-421a-b504-4d579405bc01"
WOFM01000406.1	RepeatMasker	DNA/hAT-Blackjack	2378308	2378562	795	+	.	ID="RND-5_FAMILY-3276";Tend="977";Tstart="703";shortTE="F";uid="e4434588-7a7e-461a-96d0-a44a47274b31"
WOFM01000406.1	RepeatMasker	RC/Helitron	4474252	4474678	2678	+	.	ID="RND-1_FAMILY-232";Tend="1350";Tstart="930";shortTE="F";uid="d5184aca-06df-4677-b2e4-39dedb16a9d4"
WOFM01000406.1	RepeatMasker	Unknown	1540938	1541092	717	+	.	ID="RND-1_FAMILY-264";Tend="1090";Tstart="934";shortTE="F";uid="df73c7b7-e153-4398-a213-3452b1e733fb"
WOFM01000406.1	RepeatMasker	Unknown	291172	291392	1060	+	.	ID="RND-1_FAMILY-175";Tend="1061";Tstart="863";shortTE="F";uid="67367ec8-35de-445a-85d2-5c0a077c4405"
WOFM01000406.1	RepeatMasker	RC/Helitron	5269635	5269849	796	+	.	ID="RND-6_FAMILY-1517";Tend="1141";Tstart="936";shortTE="F";uid="42b2a030-2a5f-4e20-8d15-d4665974326d"
WOFM01000406.1	RepeatMasker	LTR/Copia	2294424	2295320	6867	+	.	ID="RND-1_FAMILY-113";Tend="1768";Tstart="874";shortTE="F";uid="c0d3de5b-b9d8-4c50-868a-5995451a49d2"
WOFM01000406.1	RepeatMasker	LTR/Gypsy	2181578	2181761	1251	+	.	ID="RND-1_FAMILY-118";Tend="2132";Tstart="1949";shortTE="F";uid="d94f4722-4fc0-4654-bf26-ec1ad86d0c0e"
WOFM01000406.1	RepeatMasker	Unknown	5239392	5239548	503	+	.	ID="RND-5_FAMILY-2648";Tend="997";Tstart="859";shortTE="F";uid="77dcd205-d79a-47cb-99af-ae10e4670108"
WOFM01000406.1	RepeatMasker	Unknown	2397836	2397969	463	+	.	ID="RND-2_FAMILY-36";Tend="1599";Tstart="1465";shortTE="F";uid="d9bb3083-07ba-4583-83c3-d648a5b313c4"
WOFM01000406.1	RepeatMasker	Unknown	5082552	5083288	5702	+	.	ID="RND-1_FAMILY-674";Tend="5264";Tstart="4527";shortTE="F";uid="c8d4b17f-77cb-4fd5-8dff-caf123d21f98"
WOFM01000406.1	RepeatMasker	LTR/Copia	1216699	1216946	1772	+	.	ID="RND-1_FAMILY-1131";Tend="1059";Tstart="813";shortTE="F";uid="423e8eaa-e613-468a-97e1-0e25ea789d82"
WOFM01000406.1	RepeatMasker	DNA/TcMar-Mariner	2090358	2090628	1683	+	.	ID="RND-4_FAMILY-286";Tend="1179";Tstart="893";shortTE="F";uid="d9e809a2-a4f9-4603-84e2-2a792408faaf"
WOFM01000406.1	RepeatMasker	Unknown	1235206	1235675	2673	+	.	ID="RND-3_FAMILY-565";Tend="1474";Tstart="953";shortTE="F";uid="b0be7076-07a7-4e58-9534-b6191b948042"
WOFM01000406.1	RepeatMasker	DNA/hAT	2267705	2267977	1454	+	.	ID="RND-5_FAMILY-732";Tend="1390";Tstart="1103";shortTE="F";uid="9d01cf8f-5382-499f-90b1-0c4e811df5b5"
WOFM01000406.1	RepeatMasker	Unknown	5178564	5179050	2105	+	.	ID="RND-4_FAMILY-128";Tend="1387";Tstart="925";shortTE="F";uid="604c5643-88da-4bfa-b0a1-622a1062b32b"
WOFM01000406.1	RepeatMasker	Unknown	671346	671761	1481	+	.	ID="RND-5_FAMILY-4056";Tend="1547";Tstart="984";shortTE="F";uid="cc12b2d0-76c1-4c91-bb36-bf86d1f6a6d7"
WOFM01000406.1	RepeatMasker	Unknown	2276507	2276777	2028	+	.	ID="RND-1_FAMILY-959";Tend="1230";Tstart="959";shortTE="F";uid="b2490c5d-d33e-46a8-bc88-f1d7e07f4d7e"
WOFM01000406.1	RepeatMasker	LTR/Copia	771183	776351	40306	+	.	ID="RND-1_FAMILY-1020";Tend="5980";Tstart="763";shortTE="F";uid="9ed023b5-4c5e-4d2c-a358-2363450bf9bf"
WOFM01000406.1	RepeatMasker	Unknown	2784708	2784889	1092	+	.	ID="RND-1_FAMILY-70";TEgroup="ctg_340%7CRND-1_FAMILY-70%7C1";Tend="1183";Tstart="990";shortTE="F";uid="113b83a7-279f-454d-824f-5fd171ea0803"
WOFM01000406.1	RepeatMasker	Unknown	4167751	4167922	1098	+	.	ID="RND-1_FAMILY-70";Tend="1169";Tstart="991";shortTE="F";uid="6902fdaa-846d-459c-97e6-e3b70fe27a26"
WOFM01000406.1	RepeatMasker	Unknown	977901	978499	4487	+	.	ID="RND-6_FAMILY-1182";Tend="1557";Tstart="951";shortTE="F";uid="1d3b730a-c94b-43d5-9ee4-cbbb32de4151"
WOFM01000406.1	RepeatMasker	Unknown	4454700	4455016	1725	+	.	ID="RND-6_FAMILY-14429";Tend="1205";Tstart="898";shortTE="F";uid="f3da3d78-2cc6-4c5b-baa7-03fa7030b68c"
WOFM01000406.1	RepeatMasker	DNA/Kolobok-T2?	1006436	1006897	2032	+	.	ID="RND-1_FAMILY-67";Tend="1185";Tstart="734";shortTE="F";uid="3311f4bf-94fc-437b-a24f-3bc75e3c28ec"
WOFM01000406.1	RepeatMasker	LINE/CR1	5061740	5063875	16533	+	.	ID="RND-1_FAMILY-479";Tend="2187";Tstart="85";shortTE="F";uid="560afed4-c50f-4cb1-aadf-2574254d321e"
WOFM01000406.1	RepeatMasker	LTR/Copia	810288	810550	1838	+	.	ID="RND-3_FAMILY-470";Tend="7829";Tstart="7568";shortTE="F";uid="bb6b9cec-28d1-43e4-a0e3-fe5d3cc0c641"
WOFM01000406.1	RepeatMasker	LTR/Copia	4808989	4809206	1601	+	.	ID="RND-1_FAMILY-1131";Tend="5087";Tstart="4869";shortTE="F";uid="df606a27-3656-493c-886c-788b4410baa4"
WOFM01000406.1	RepeatMasker	Unknown	3782925	3783103	1000	+	.	ID="RND-5_FAMILY-212";Tend="1528";Tstart="1332";shortTE="F";uid="3aa50813-8614-4b40-b62f-66c5a3a70bbe"
WOFM01000406.1	RepeatMasker	DNA	4587564	4587694	985	+	.	ID="RND-5_FAMILY-3205";Tend="1223";Tstart="1089";shortTE="F";uid="ec5d3d34-8fed-404f-9610-da80a069fb7d"
WOFM01000406.1	RepeatMasker	Unknown	1279540	1279712	615	+	.	ID="RND-5_FAMILY-1089";Tend="1308";Tstart="1152";shortTE="F";uid="3b9f3433-9653-405f-bfc5-9aa6032c38da"
WOFM01000406.1	RepeatMasker	Unknown	876360	876543	1407	+	.	ID="RND-1_FAMILY-70";Tend="1171";Tstart="991";shortTE="F";uid="a6955656-e971-443b-9fda-97a3113e1866"
WOFM01000406.1	RepeatMasker	Unknown	3800014	3800670	2926	+	.	ID="RND-1_FAMILY-826";Tend="1569";Tstart="931";shortTE="F";uid="405b758d-7da9-4e5b-9fae-e7d611a9fd18"
WOFM01000406.1	RepeatMasker	Unknown	3747721	3748135	1281	+	.	ID="RND-5_FAMILY-90";Tend="1391";Tstart="985";shortTE="F";uid="329e8ee5-1ade-490f-80df-19660710fcc6"
WOFM01000406.1	RepeatMasker	Unknown	429632	429874	1472	+	.	ID="RND-1_FAMILY-825";Tend="1379";Tstart="1136";shortTE="F";uid="52145bde-7406-434d-b3b8-5bc7c2a66879"
WOFM01000406.1	RepeatMasker	Unknown	2428061	2428217	437	+	.	ID="RND-1_FAMILY-578";Tend="1050";Tstart="888";shortTE="F";uid="f759384d-3276-4f7b-97b6-22216c2c6635"
WOFM01000406.1	RepeatMasker	Unknown	3571642	3572723	8147	+	.	ID="RND-1_FAMILY-139";Tend="1995";Tstart="754";shortTE="F";uid="18df805d-9260-4d1f-9c8a-34744add1372"
WOFM01000406.1	RepeatMasker	Unknown	1883269	1883808	4508	+	.	ID="RND-1_FAMILY-198";Tend="1464";Tstart="925";shortTE="F";uid="af53067d-271c-44c4-afbe-156d3340ff11"
WOFM01000406.1	RepeatMasker	LTR/Copia	2403977	2407513	22613	+	.	ID="RND-6_FAMILY-52";Tend="4377";Tstart="51";shortTE="F";uid="6e8dce08-3da9-4e83-8e46-06e447e53ac0"
WOFM01000406.1	RepeatMasker	Unknown	3828734	3829096	885	+	.	ID="RND-5_FAMILY-2456";Tend="1772";Tstart="1382";shortTE="F";uid="7c90a317-30ed-47f5-9f2f-9475798206dc"
WOFM01000406.1	RepeatMasker	Unknown	982616	983158	3748	+	.	ID="RND-6_FAMILY-2694";Tend="1531";Tstart="967";shortTE="F";uid="946cc760-52d9-46da-b6fd-320b0960675f"
WOFM01000406.1	RepeatMasker	DNA	4131485	4131647	1075	+	.	ID="RND-5_FAMILY-4767";Tend="1050";Tstart="889";shortTE="F";uid="e32d0ef3-2710-4b32-be20-b65858186a2b"
WOFM01000406.1	RepeatMasker	Unknown	670779	671044	1503	+	.	ID="RND-5_FAMILY-2154";Tend="1228";Tstart="948";shortTE="F";uid="18784e3c-289b-46d8-b316-13bc2514f3e2"
WOFM01000406.1	RepeatMasker	Unknown	1774867	1775029	1065	+	.	ID="RND-3_FAMILY-526";Tend="1138";Tstart="976";shortTE="F";uid="8862060e-94c9-4364-912e-9d7bcdd18d8d"
WOFM01000406.1	RepeatMasker	DNA/hAT	48471	49131	5459	+	.	ID="RND-1_FAMILY-66";Tend="2223";Tstart="1563";shortTE="F";uid="e0cc1971-8727-43fc-ae7a-726a4158b59a"
WOFM01000406.1	RepeatMasker	Unknown	4733155	4733527	802	+	.	ID="RND-1_FAMILY-657";Tend="1209";Tstart="891";shortTE="F";uid="a71c7c51-131d-454e-8bcb-1c88812486f9"
WOFM01000406.1	RepeatMasker	Unknown	5059711	5059855	1276	+	.	ID="RND-1_FAMILY-70";Tend="1139";Tstart="995";shortTE="F";uid="dbc1a027-b91f-4bcb-8c03-9bf18c81ff05"
WOFM01000406.1	RepeatMasker	Unknown	982179	982340	936	+	.	ID="RND-1_FAMILY-317";Tend="1083";Tstart="916";shortTE="F";uid="eb3fd138-4388-421e-821a-68d5e7d778ab"
WOFM01000406.1	RepeatMasker	DNA/Crypton-I	2824480	2825091	3606	+	.	ID="RND-1_FAMILY-846";Tend="1465";Tstart="852";shortTE="F";uid="d47d6020-c44b-4afa-9c1d-5bab68573f54"
WOFM01000406.1	RepeatMasker	Unknown	1563076	1563610	2329	+	.	ID="RND-5_FAMILY-3009";Tend="1442";Tstart="932";shortTE="F";uid="5aa2fdbb-9b93-49d7-82d8-df5707ec3659"
WOFM01000406.1	RepeatMasker	Unknown	2431472	2431747	1489	+	.	ID="RND-1_FAMILY-626";Tend="1244";Tstart="965";shortTE="F";uid="3698029e-f297-4f3d-9e3f-24de2075a572"
WOFM01000406.1	RepeatMasker	DNA/hAT-Tip100	2696545	2696810	912	+	.	ID="RND-5_FAMILY-1758";Tend="2067";Tstart="1799";shortTE="F";uid="02b5b90d-5539-45d9-807b-a836e0bcf93d"
WOFM01000406.1	RepeatMasker	LTR/Gypsy	275811	276035	500	+	.	ID="RND-6_FAMILY-2014";Tend="7707";Tstart="7494";shortTE="F";uid="34b837b1-e287-44cf-9e05-a3dd8b9a9a05"
WOFM01000406.1	RepeatMasker	Unknown	1816996	1817126	564	+	.	ID="RND-6_FAMILY-821";Tend="1659";Tstart="1528";shortTE="F";uid="6c9189a3-cce2-459e-a4ee-fe5e1f214832"
WOFM01000406.1	RepeatMasker	Unknown	4359287	4359905	2117	+	.	ID="RND-5_FAMILY-3446";Tend="1560";Tstart="915";shortTE="F";uid="20360a62-e860-4f8f-8f62-c111d3b9321c"
WOFM01000406.1	RepeatMasker	Unknown	4943520	4944749	5416	+	.	ID="RND-4_FAMILY-1114";Tend="1868";Tstart="679";shortTE="F";uid="b328daf0-527a-4847-8924-908abaea15f1"
WOFM01000406.1	RepeatMasker	Unknown	4938175	4938368	1049	+	.	ID="RND-1_FAMILY-521";Tend="2384";Tstart="2193";shortTE="F";uid="82f40f56-9b28-491f-8713-0c9bf9a29000"
WOFM01000406.1	RepeatMasker	Unknown	5177970	5178406	1426	+	.	ID="RND-5_FAMILY-4056";Tend="1524";Tstart="1101";shortTE="F";uid="9d51949a-42da-4d63-a379-8154d045de29"
WOFM01000406.1	RepeatMasker	DNA/Kolobok-T2	1807960	1808476	2098	+	.	ID="RND-1_FAMILY-16";Tend="539";Tstart="40";shortTE="F";uid="c498261e-9817-40d2-9d96-9990b9ebbb05"
WOFM01000406.1	RepeatMasker	DNA	1340044	1340625	3367	+	.	ID="RND-5_FAMILY-3205";Tend="1511";Tstart="913";shortTE="F";uid="658097c5-7870-465c-a8f9-fb098d37fe81"
WOFM01000406.1	RepeatMasker	Unknown	4494313	4494663	1323	+	.	ID="RND-5_FAMILY-784";Tend="1444";Tstart="1116";shortTE="F";uid="a134719c-55a8-4e75-9bcc-ddef9dd4b479"
WOFM01000406.1	RepeatMasker	Unknown	1930194	1930454	947	+	.	ID="RND-1_FAMILY-8";Tend="1817";Tstart="1553";shortTE="F";uid="2cec7963-f285-4e0a-8e92-43728fa90894"
WOFM01000406.1	RepeatMasker	LTR/Gypsy	906843	907076	2047	+	.	ID="RND-4_FAMILY-373";Tend="1108";Tstart="875";shortTE="F";uid="567cec05-54ea-4583-8f8c-1ee4f48d917e"
WOFM01000406.1	RepeatMasker	Unknown	28854	28962	955	+	.	ID="RND-5_FAMILY-123";Tend="3239";Tstart="2981";shortTE="F";uid="62f57370-e063-49e2-a065-4757e3265673"
WOFM01000406.1	RepeatMasker	Unknown	696255	698015	3673	+	.	ID="RND-6_FAMILY-5472";Tend="1714";Tstart="90";shortTE="F";uid="a85839f5-ff59-489e-a842-224ac102fa95"
WOFM01000406.1	RepeatMasker	Unknown	3115790	3116321	2368	+	.	ID="RND-1_FAMILY-590";Tend="1459";Tstart="909";shortTE="F";uid="46beb45e-d87c-4244-a624-f986cb0d1fd4"
WOFM01000406.1	RepeatMasker	DNA/Academ-1	2603333	2604095	1646	+	.	ID="RND-6_FAMILY-4387";Tend="1587";Tstart="841";shortTE="F";uid="6a46ec84-c57b-4872-b856-599f53fe877d"
WOFM01000406.1	RepeatMasker	Unknown	1110037	1110694	4770	+	.	ID="RND-1_FAMILY-1015";Tend="1573";Tstart="937";shortTE="F";uid="19bc6007-71c9-4113-bd42-f20530014769"
WOFM01000406.1	RepeatMasker	DNA/TcMar-Tc1	3561024	3561600	4049	+	.	ID="RND-4_FAMILY-1317";Tend="1443";Tstart="860";shortTE="F";uid="e8fdd630-083d-474a-8717-001f392e8132"
WOFM01000406.1	RepeatMasker	Unknown	1931048	1931283	1616	+	.	ID="RND-6_FAMILY-5582";Tend="1110";Tstart="874";shortTE="F";uid="224335f5-cb0e-4690-a761-a175cd469110"
WOFM01000406.1	RepeatMasker	Unknown	1911404	1911863	1566	+	.	ID="RND-1_FAMILY-468";Tend="5450";Tstart="5000";shortTE="F";uid="3af8d9e8-6173-4d06-a97e-0a18754f4fca"
WOFM01000406.1	RepeatMasker	Unknown	52113	52281	1158	+	.	ID="RND-1_FAMILY-70";Tend="1172";Tstart="988";shortTE="F";uid="5d521320-fedd-453c-a6ec-027d9ac00105"
WOFM01000406.1	RepeatMasker	DNA/hAT-Pegasus	965122	966630	1030	+	.	ID="RND-1_FAMILY-316";TEgroup="ctg_340%7CRND-1_FAMILY-316%7C1";Tend="2510";Tstart="844";shortTE="F";uid="a1b5010e-70c3-4785-b505-a5d3d1bc1948"
WOFM01000406.1	RepeatMasker	LTR/Gypsy	749227	749633	1382	+	.	ID="RND-6_FAMILY-7186";Tend="1000";Tstart="615";shortTE="F";uid="37dedbc9-8781-45a8-aa49-df4e5a78ec36"
WOFM01000406.1	RepeatMasker	DNA/Crypton-I	4819335	4819889	2375	+	.	ID="RND-1_FAMILY-254";Tend="1492";Tstart="901";shortTE="F";uid="bcb28630-501b-49a0-b8cc-21044453719c"
WOFM01000406.1	RepeatMasker	LTR/Gypsy	3804933	3816067	82167	+	.	ID="RND-1_FAMILY-346";Tend="10952";Tstart="1";shortTE="F";uid="dbf926a2-baf4-4253-b8f7-fe60e7d6e59c"
WOFM01000406.1	RepeatMasker	Unknown	2544320	2544495	1313	+	.	ID="RND-1_FAMILY-435";Tend="1106";Tstart="930";shortTE="F";uid="80984d53-9534-45dc-a7b7-c5e8ab1b3371"
WOFM01000406.1	RepeatMasker	Unknown	981737	981929	1087	+	.	ID="RND-6_FAMILY-9120";Tend="1142";Tstart="951";shortTE="F";uid="8b7b6704-a5ea-4afd-8c34-36bfce97b2e1"
WOFM01000406.1	RepeatMasker	DNA	208734	208913	1127	+	.	ID="RND-5_FAMILY-4767";Tend="1053";Tstart="874";shortTE="F";uid="3711194a-1e23-4d03-8aed-0a4dbdd4ce60"
WOFM01000406.1	RepeatMasker	LTR/Gypsy	3682427	3682712	534	+	.	ID="RND-6_FAMILY-5541";Tend="7093";Tstart="6782";shortTE="F";uid="574dd3a0-124f-49fd-8d13-5abbb2811a9a"
WOFM01000406.1	RepeatMasker	Unknown	2799980	2800195	1778	+	.	ID="RND-6_FAMILY-134";Tend="690";Tstart="476";shortTE="F";uid="e9770663-0d90-436d-80ce-47c2d6ca2010"
WOFM01000406.1	RepeatMasker	Unknown	3777547	3777713	530	+	.	ID="RND-1_FAMILY-852";Tend="1191";Tstart="935";shortTE="F";uid="3ad8b7ee-cfc4-4b09-91f4-8e6c16632785"
WOFM01000406.1	RepeatMasker	DNA/hAT-Blackjack	4682452	4682651	753	+	.	ID="RND-5_FAMILY-3276";Tend="892";Tstart="694";shortTE="F";uid="7e0af12f-e7de-4af4-9504-7ddb84211890"
WOFM01000406.1	RepeatMasker	RC/Helitron	1907978	1908689	3654	+	.	ID="RND-5_FAMILY-2749";Tend="1623";Tstart="937";shortTE="F";uid="359f5e56-e49b-4f5e-bf7b-ef70ecc39026"
WOFM01000406.1	RepeatMasker	Unknown	2738223	2738569	1938	-	.	ID="RND-4_FAMILY-454";Tend="1234";Tstart="828";shortTE="F";uid="acc62d3e-7417-4bfe-96c6-4c9d3b78de57"
WOFM01000406.1	RepeatMasker	LTR/Copia	1020803	1022476	10332	-	.	ID="RND-5_FAMILY-1809";Tend="3357";Tstart="1683";shortTE="F";uid="9c023d27-e45c-42f2-8d9b-953dbbd45f13"
WOFM01000406.1	RepeatMasker	Unknown	1597108	1597265	804	-	.	ID="RND-1_FAMILY-258";Tend="1681";Tstart="1503";shortTE="F";uid="3992ea7e-707d-4939-bccf-087eea416958"
WOFM01000406.1	RepeatMasker	Unknown	2876843	2877028	1180	-	.	ID="RND-1_FAMILY-264";Tend="1123";Tstart="939";shortTE="F";uid="1f331c5a-3a10-41b2-8e17-2ef55d7cccc8"
WOFM01000406.1	RepeatMasker	Unknown	1542014	1542254	1488	-	.	ID="RND-5_FAMILY-268";Tend="1325";Tstart="1078";shortTE="F";uid="6948b276-e323-4dbc-bdb0-958166274566"
WOFM01000406.1	RepeatMasker	Unknown	3266734	3267005	917	-	.	ID="RND-4_FAMILY-1370";Tend="1259";Tstart="964";shortTE="F";uid="4d9e20dd-27ef-4ec4-b285-c3d2ea5c79ed"
WOFM01000406.1	RepeatMasker	LTR/Gypsy	49121	49603	4309	-	.	ID="RND-5_FAMILY-1723";Tend="500";Tstart="18";shortTE="F";uid="8f1c71e9-c08a-4c66-866e-c1caec4d6911"
WOFM01000406.1	RepeatMasker	Unknown	657196	657966	3690	-	.	ID="RND-6_FAMILY-1182";Tend="1786";Tstart="1007";shortTE="F";uid="e2ceb186-7fc9-4064-bd7e-fdeaf340cbe1"
WOFM01000406.1	RepeatMasker	LINE/I	2492017	2492479	3877	-	.	ID="RND-1_FAMILY-1098";Tend="7869";Tstart="7406";shortTE="F";uid="ff9853fe-bee6-4981-a32d-2585e8a141a6"
WOFM01000406.1	RepeatMasker	Unknown	2598895	2599039	869	-	.	ID="RND-1_FAMILY-416";Tend="1115";Tstart="975";shortTE="F";uid="0424a199-8d6c-46ea-a087-2e0ba657a086"
WOFM01000406.1	RepeatMasker	Unknown	2103841	2104179	1675	-	.	ID="RND-4_FAMILY-2362";Tend="1259";Tstart="862";shortTE="F";uid="d67ef4df-8b02-45b7-b80e-22ae3ce70c83"
WOFM01000406.1	RepeatMasker	Unknown	712386	712775	1981	-	.	ID="RND-6_FAMILY-3053";Tend="2195";Tstart="1775";shortTE="F";uid="aaaa5db2-4f91-4336-a5d5-9f79d937533c"
WOFM01000406.1	RepeatMasker	DNA	1158845	1159315	1624	-	.	ID="RND-5_FAMILY-3205";Tend="1227";Tstart="754";shortTE="F";uid="7b14da42-81af-426c-b72b-94d9869d9ab1"
WOFM01000406.1	RepeatMasker	Unknown	1481997	1482509	2016	-	.	ID="RND-3_FAMILY-391";Tend="1804";Tstart="1236";shortTE="F";uid="19942509-3488-4a55-aa23-ca8ee6542cf5"
WOFM01000406.1	RepeatMasker	Unknown	2097715	2098063	1626	-	.	ID="RND-1_FAMILY-566";Tend="1508";Tstart="1162";shortTE="F";uid="73c410ce-fc29-43c2-a762-0cf16289c080"
WOFM01000406.1	RepeatMasker	DNA/Academ-1	2027493	2028026	3350	-	.	ID="RND-1_FAMILY-243";Tend="1817";Tstart="1292";shortTE="F";uid="bfc69dfd-820b-4c8b-a55b-73188f642736"
WOFM01000406.1	RepeatMasker	Unknown	5165302	5165510	1210	-	.	ID="RND-6_FAMILY-5100";Tend="1544";Tstart="1326";shortTE="F";uid="bc910ae2-352a-4133-b591-5d71de13f0b9"
WOFM01000406.1	RepeatMasker	Unknown	3602300	3603542	10581	-	.	ID="RND-1_FAMILY-313";Tend="2046";Tstart="802";shortTE="F";uid="1ebacd99-c7dd-4c2b-b3cc-f35d83a91b78"
WOFM01000406.1	RepeatMasker	LTR/Gypsy	2955951	2956374	1415	-	.	ID="RND-5_FAMILY-2269";Tend="1255";Tstart="779";shortTE="F";uid="0b71fd8a-6644-4ebc-b635-1cffefa9cdd5"
WOFM01000406.1	RepeatMasker	Unknown	2093830	2094183	1828	-	.	ID="RND-2_FAMILY-36";Tend="1777";Tstart="1426";shortTE="F";uid="5c6a6b99-40d4-439c-b142-bd400710d9b9"
WOFM01000406.1	RepeatMasker	Unknown	3325691	3325806	1011	-	.	ID="RND-5_FAMILY-2131";Tend="2982";Tstart="2867";shortTE="F";uid="0c5f85a8-d8c2-4c47-b581-e6f9479f7c84"
WOFM01000406.1	RepeatMasker	Unknown	2869143	2869367	548	-	.	ID="RND-5_FAMILY-246";Tend="1186";Tstart="953";shortTE="F";uid="457f3747-5445-4bfb-a094-5d631b613a62"
WOFM01000406.1	RepeatMasker	Unknown	5237040	5237270	1330	-	.	ID="RND-4_FAMILY-265";Tend="1796";Tstart="1544";shortTE="F";uid="bb9d462f-0afa-4873-8753-11198e947bfc"
WOFM01000406.1	RepeatMasker	Unknown	445771	446180	2697	-	.	ID="RND-5_FAMILY-383";Tend="1364";Tstart="955";shortTE="F";uid="3457761a-ea86-4b24-b900-cfeaab6d48f9"
WOFM01000406.1	RepeatMasker	Unknown	562287	563014	3933	-	.	ID="RND-2_FAMILY-36";Tend="1777";Tstart="1114";shortTE="F";uid="0e50b4c8-9895-4e68-ae47-33635f7071ca"
WOFM01000406.1	RepeatMasker	Unknown	4221745	4221960	1251	-	.	ID="RND-3_FAMILY-379";Tend="1172";Tstart="956";shortTE="F";uid="ff2ebec3-0776-4e92-8762-96d96a09dd46"
WOFM01000406.1	RepeatMasker	Unknown	4960110	4960287	753	-	.	ID="RND-4_FAMILY-411";Tend="1299";Tstart="1108";shortTE="F";uid="1262bd78-dea0-4e6b-b394-b2b222d77311"
WOFM01000406.1	RepeatMasker	Unknown	3917314	3918056	4295	-	.	ID="RND-1_FAMILY-826";Tend="1718";Tstart="977";shortTE="F";uid="95c9a302-be1a-48b5-8a76-730765e6768b"
WOFM01000406.1	RepeatMasker	Unknown	1510115	1510329	1064	-	.	ID="RND-1_FAMILY-438";Tend="1172";Tstart="952";shortTE="F";uid="775b86db-5a3a-45e7-b81a-b36eb685b0bb"
WOFM01000406.1	RepeatMasker	DNA/Kolobok-T2	5155831	5156307	3434	-	.	ID="RND-4_FAMILY-21";Tend="7759";Tstart="7284";shortTE="F";uid="a6ae6995-fef3-4da3-ace8-358b495b8fb5"
WOFM01000406.1	RepeatMasker	Unknown	888049	888511	3001	-	.	ID="RND-3_FAMILY-391";Tend="1334";Tstart="877";shortTE="F";uid="a89320ff-da74-4a43-905b-cf43dcfaae1a"
WOFM01000406.1	RepeatMasker	LTR/Gypsy	4868788	4869904	4266	-	.	ID="RND-3_FAMILY-160";TEgroup="ctg_340%7CRND-3_FAMILY-160%7C2";Tend="2198";Tstart="848";shortTE="F";uid="1c144e86-ca8a-4cb8-8a54-f12d9b8c3af8"
WOFM01000406.1	RepeatMasker	Unknown	4633678	4633929	1688	-	.	ID="RND-6_FAMILY-5582";Tend="1120";Tstart="869";shortTE="F";uid="76b79494-08aa-4ae0-855a-33945e5814fb"
WOFM01000406.1	RepeatMasker	Unknown	3542298	3542507	838	-	.	ID="RND-5_FAMILY-123";Tend="3195";Tstart="2983";shortTE="F";uid="a8b73a14-6f09-464e-b123-fa5b35fbd760"
WOFM01000406.1	RepeatMasker	DNA	2316844	2317024	467	-	.	ID="RND-6_FAMILY-4595";Tend="1451";Tstart="1267";shortTE="F";uid="21ea986a-d023-4e05-a159-801d599bc759"
WOFM01000406.1	RepeatMasker	Unknown	1360511	1360896	1490	-	.	ID="RND-6_FAMILY-1324";Tend="1262";Tstart="877";shortTE="F";uid="88547b1d-aac6-405d-8aab-bd4b27650280"
WOFM01000406.1	RepeatMasker	LTR/Gypsy	4612625	4612753	1015	-	.	ID="RND-5_FAMILY-2269";Tend="1262";Tstart="680";shortTE="F";uid="dc81087d-1cf6-469e-b52f-40d824076e8e"
WOFM01000406.1	RepeatMasker	Unknown	1825537	1825789	568	-	.	ID="RND-4_FAMILY-1114";TEgroup="ctg_340%7CRND-4_FAMILY-1114%7C1";Tend="1865";Tstart="703";shortTE="F";uid="40da7750-83cc-4bfc-b7c7-7d3c2f50881c"
WOFM01000406.1	RepeatMasker	Unknown	1437113	1437387	1229	-	.	ID="RND-6_FAMILY-9120";Tend="1180";Tstart="928";shortTE="F";uid="912fdd85-a6b9-4f55-a629-e26d5398914e"
WOFM01000406.1	RepeatMasker	DNA/hAT-Pegasus	5252937	5253837	4376	-	.	ID="RND-1_FAMILY-316";TEgroup="ctg_340%7CRND-1_FAMILY-316%7C2";Tend="2518";Tstart="833";shortTE="F";uid="6a30f750-f078-4f35-9c72-2b4dda3e92f2"
WOFM01000406.1	RepeatMasker	LTR/Gypsy	4655846	4657086	7199	-	.	ID="RND-1_FAMILY-11";Tend="2157";Tstart="817";shortTE="F";uid="ccd743b3-b9ff-4b6d-927c-6f00ec9cfaf2"
WOFM01000406.1	RepeatMasker	Unknown	3457914	3458127	505	-	.	ID="RND-1_FAMILY-387";Tend="1338";Tstart="1091";shortTE="F";uid="740f4cc8-5ec9-4cc0-aa78-2a8f8feb10ca"
WOFM01000406.1	RepeatMasker	Unknown	307647	307811	1295	-	.	ID="RND-1_FAMILY-70";Tend="1165";Tstart="996";shortTE="F";uid="20ce6472-4d67-4bde-87d1-e68d6c74bf9e"
WOFM01000406.1	RepeatMasker	DNA/Academ-1	1146178	1146293	896	-	.	ID="RND-5_FAMILY-1102";Tend="709";Tstart="370";shortTE="F";uid="64b76e36-f1ef-4749-ba61-9fa7256aaa88"
WOFM01000406.1	RepeatMasker	Unknown	2235755	2236123	1090	-	.	ID="RND-5_FAMILY-4056";Tend="1547";Tstart="996";shortTE="F";uid="f699c41d-6d53-4d1b-a439-6f9b883af17b"
WOFM01000406.1	RepeatMasker	Unknown	3827961	3828264	2127	-	.	ID="RND-1_FAMILY-58";Tend="1257";Tstart="957";shortTE="F";uid="09ee982e-7c24-4440-85a2-7babf8c9e2a7"
WOFM01000406.1	RepeatMasker	DNA/hAT-Tip100	5232560	5232811	523	-	.	ID="RND-4_FAMILY-1429";TEgroup="ctg_340%7CRND-4_FAMILY-1429%7C1";Tend="1289";Tstart="939";shortTE="F";uid="7cef90e1-2537-45c3-80d1-fd8869330b26"
WOFM01000406.1	RepeatMasker	Unknown	4678796	4679602	3296	-	.	ID="RND-2_FAMILY-36";Tend="1451";Tstart="619";shortTE="F";uid="169d72e4-a18b-4254-982a-d0e73521ce4f"
WOFM01000406.1	RepeatMasker	LTR/Gypsy	4785554	4796544	63067	-	.	ID="RND-1_FAMILY-346";Tend="10952";Tstart="4";shortTE="F";uid="01917f69-d344-4485-8181-66ec91ec1638"
WOFM01000406.1	RepeatMasker	DNA/Academ-1	668596	669220	4152	-	.	ID="RND-5_FAMILY-1536";Tend="1907";Tstart="1267";shortTE="F";uid="07c3058f-81b5-406b-af56-6aba8c009225"
WOFM01000406.1	RepeatMasker	Unknown	5229755	5230195	2855	-	.	ID="RND-5_FAMILY-782";Tend="1913";Tstart="1479";shortTE="F";uid="679d78a0-990d-44ae-bfd4-652f1f4f8c7f"
WOFM01000406.1	RepeatMasker	Unknown	3531880	3532087	876	-	.	ID="RND-6_FAMILY-1899";Tend="6610";Tstart="6402";shortTE="F";uid="4fe00f00-65ec-49f2-bc79-a880cefcc518"
WOFM01000406.1	RepeatMasker	DNA/hAT-hAT19	3529916	3530098	908	-	.	ID="RND-6_FAMILY-4704";Tend="1572";Tstart="1391";shortTE="F";uid="0335d1fc-1027-4905-9fa8-18b23bed4709"
WOFM01000406.1	RepeatMasker	LTR/Pao	3760051	3760274	1231	-	.	ID="RND-1_FAMILY-1032";Tend="881";Tstart="659";shortTE="F";uid="8b71d6bb-28a8-41ec-8e18-cbb437df9049"
WOFM01000406.1	RepeatMasker	Unknown	3346956	3347194	1328	-	.	ID="RND-4_FAMILY-305";Tend="1143";Tstart="909";shortTE="F";uid="daca37fc-a163-46c0-86ba-e5d3f7e06845"
WOFM01000406.1	RepeatMasker	LINE/R2-NeSL	610193	610685	3438	-	.	ID="RND-3_FAMILY-38";Tend="1456";Tstart="966";shortTE="F";uid="bfa27022-3b3b-45a2-9d04-94ee5dd06d23"
WOFM01000406.1	RepeatMasker	LTR/Gypsy	1161738	1162214	2485	-	.	ID="RND-5_FAMILY-950";Tend="1236";Tstart="750";shortTE="F";uid="6c837e12-7a6d-45e3-8596-bf9dbe3165bd"
WOFM01000406.1	RepeatMasker	Unknown	599743	600112	1988	-	.	ID="RND-4_FAMILY-1521";Tend="1305";Tstart="940";shortTE="F";uid="9e2fcc34-9dee-4a5e-9022-5f8a935a75b2"
WOFM01000406.1	RepeatMasker	DNA	1660748	1660929	1025	-	.	ID="RND-5_FAMILY-4767";Tend="1050";Tstart="882";shortTE="F";uid="31712503-1d24-4d53-b07c-c548428cd14a"
WOFM01000406.1	RepeatMasker	DNA/TcMar-Fot1	2900617	2901618	5940	-	.	ID="RND-1_FAMILY-655";Tend="1963";Tstart="998";shortTE="F";uid="565669e8-d2da-44de-ad72-859b9f35757c"
WOFM01000406.1	RepeatMasker	DNA/Academ-1	1998079	1998279	770	-	.	ID="RND-1_FAMILY-243";Tend="1852";Tstart="1656";shortTE="F";uid="dd42bb39-21bf-43f4-a47b-fdd651a56858"
WOFM01000406.1	RepeatMasker	Unknown	914135	914705	1985	-	.	ID="RND-1_FAMILY-295";TEgroup="ctg_340%7CRND-1_FAMILY-295%7C1";Tend="1376";Tstart="922";shortTE="F";uid="d71bfe9b-7a34-4d7a-b4b3-a68b02e30fa8"
WOFM01000406.1	RepeatMasker	DNA	2658295	2658412	692	-	.	ID="RND-5_FAMILY-3205";Tend="1224";Tstart="1097";shortTE="F";uid="df8e2222-54a9-4f8a-8e06-b4f3ca94a821"
WOFM01000406.1	RepeatMasker	Unknown	254365	254994	2759	-	.	ID="RND-4_FAMILY-1370";Tend="1578";Tstart="961";shortTE="F";uid="4086de01-354c-4a39-a5d0-5da4ed824c1a"
WOFM01000406.1	RepeatMasker	Unknown	529487	529904	2187	-	.	ID="RND-4_FAMILY-84";Tend="1736";Tstart="1378";shortTE="F";uid="f082b140-51c1-40c2-b570-d1683ebe5da3"
WOFM01000406.1	RepeatMasker	Unknown	2975688	2976898	3821	-	.	ID="RND-5_FAMILY-852";Tend="2189";Tstart="964";shortTE="F";uid="58d54ffa-da5a-4af3-aed9-c398d5eb436d"
WOFM01000406.1	RepeatMasker	DNA/Crypton-I	2577255	2577491	3262	-	.	ID="rnd-3_family-131";Tend="1286";Tstart="954";shortTE="F";uid="5853d630-2570-442e-825f-742feae31606"
WOFM01000406.1	RepeatMasker	Unknown	2728517	2728722	873	-	.	ID="RND-1_FAMILY-306";Tend="1223";Tstart="990";shortTE="F";uid="3ce73f71-2ee2-438a-9a5b-9ff437455713"
WOFM01000406.1	RepeatMasker	Unknown	1067085	1067945	6827	-	.	ID="RND-6_FAMILY-3327";Tend="1815";Tstart="941";shortTE="F";uid="41409198-fc04-44c8-a6ca-0ef0a4eb1542"
WOFM01000406.1	RepeatMasker	Unknown	4390480	4390715	851	-	.	ID="RND-1_FAMILY-383";Tend="1343";Tstart="1118";shortTE="F";uid="3e28857b-5b34-4461-8bee-ffba2c45e0bd"
WOFM01000406.1	RepeatMasker	Unknown	3418964	3419312	1309	-	.	ID="RND-5_FAMILY-129";Tend="1361";Tstart="948";shortTE="F";uid="6da861e1-9a6f-4aa3-a63b-6063f295ec21"
WOFM01000406.1	RepeatMasker	LTR/Gypsy	3951460	3954688	25097	-	.	ID="RND-5_FAMILY-2318";Tend="3952";Tstart="745";shortTE="F";uid="daa5fc88-ead3-430a-bd1b-85b3e30a5e66"
WOFM01000406.1	RepeatMasker	LTR	1448263	1448694	625	-	.	ID="RND-5_FAMILY-828";Tend="1295";Tstart="849";shortTE="F";uid="f96b624e-2a22-43ce-a370-b18c9b83f600"
WOFM01000406.1	RepeatMasker	Unknown	5222793	5223318	682	-	.	ID="RND-1_FAMILY-924";Tend="1709";Tstart="1131";shortTE="F";uid="1a7cd27e-ccb3-47a9-9c60-77b63534d88b"
WOFM01000406.1	RepeatMasker	Unknown	2665349	2665693	1843	-	.	ID="RND-1_FAMILY-562";Tend="1194";Tstart="903";shortTE="F";uid="28f850ec-e813-481b-9545-969e0949a54d"
WOFM01000406.1	RepeatMasker	Unknown	3526976	3527386	761	-	.	ID="RND-6_FAMILY-1708";Tend="1397";Tstart="1004";shortTE="F";uid="0f174226-32e0-454c-9be4-8f34ca9e1675"
WOFM01000406.1	RepeatMasker	Unknown	3777859	3778135	1758	-	.	ID="RND-4_FAMILY-804";Tend="1323";Tstart="1046";shortTE="F";uid="249b5387-ec17-422b-a6ae-17d5f9a22e52"
WOFM01000406.1	RepeatMasker	Unknown	4719880	4720381	3164	-	.	ID="RND-6_FAMILY-7056";Tend="1411";Tstart="913";shortTE="F";uid="e190f785-257e-4566-85fa-4e93426f3f3f"
WOFM01000406.1	RepeatMasker	Unknown	3473063	3473505	3067	-	.	ID="RND-1_FAMILY-56";Tend="1396";Tstart="899";shortTE="F";uid="cfe873ca-25a5-4c75-88e4-cdb51d9d19aa"
WOFM01000406.1	RepeatMasker	Unknown	4021025	4021414	1672	-	.	ID="RND-1_FAMILY-525";Tend="1537";Tstart="1149";shortTE="F";uid="50dc58f8-636f-41b7-bd4b-f812a9fec47d"
WOFM01000406.1	RepeatMasker	Unknown	920641	920861	1073	-	.	ID="RND-6_FAMILY-2720";Tend="1354";Tstart="1127";shortTE="F";uid="aec61d7b-5c9d-4b0f-97c3-85990b53335d"
WOFM01000406.1	RepeatMasker	Unknown	4062123	4062504	655	-	.	ID="RND-1_FAMILY-103";Tend="1523";Tstart="1063";shortTE="F";uid="2aa67681-0ffe-4290-9f98-5ce581fb6c3f"
WOFM01000406.1	RepeatMasker	Unknown	2930415	2930658	997	-	.	ID="RND-1_FAMILY-117";Tend="1242";Tstart="954";shortTE="F";uid="daca01c8-f90f-43a8-84ff-b860212c0664"
WOFM01000406.1	RepeatMasker	Unknown	159896	160099	769	-	.	ID="RND-5_FAMILY-129";Tend="1326";Tstart="1119";shortTE="F";uid="b6d132e2-7fdd-4434-85ca-ff77123697bb"
WOFM01000406.1	RepeatMasker	LTR/Gypsy	427315	427899	4690	-	.	ID="RND-6_FAMILY-1390";Tend="9348";Tstart="8767";shortTE="F";uid="e33c6e53-5d8c-4036-bbbe-62c84ffd37fa"
WOFM01000406.1	RepeatMasker	Unknown	3763789	3764114	660	-	.	ID="RND-5_FAMILY-3816";Tend="1576";Tstart="1269";shortTE="F";uid="cd742b74-f2fc-48a7-8361-f516d8af7f55"
WOFM01000406.1	RepeatMasker	LTR/Pao	4743471	4743719	845	-	.	ID="RND-5_FAMILY-2768";Tend="1215";Tstart="948";shortTE="F";uid="5688610e-aed2-4589-a717-b59da4fc7c1a"
WOFM01000406.1	RepeatMasker	Unknown	1905885	1906302	1701	-	.	ID="RND-5_FAMILY-177";Tend="1346";Tstart="927";shortTE="F";uid="76040ec7-3938-41d9-a58f-9ef37ee37658"
WOFM01000406.1	RepeatMasker	DNA/hAT-Tip100	3548892	3549111	1066	-	.	ID="RND-4_FAMILY-959";Tend="1530";Tstart="1320";shortTE="F";uid="c6eed0b9-7d59-490f-a517-81254cb05b4a"
WOFM01000406.1	RepeatMasker	Unknown	1798552	1799023	2799	-	.	ID="RND-4_FAMILY-2362";Tend="1334";Tstart="862";shortTE="F";uid="8deaba60-2312-4402-b648-685c7f1d5737"
WOFM01000406.1	RepeatMasker	RC/Helitron	1288794	1289338	716	-	.	ID="RND-1_FAMILY-636";Tend="1494";Tstart="948";shortTE="F";uid="5056bda6-fb80-4707-aa19-8895bc908f72"
WOFM01000406.1	RepeatMasker	Unknown	4756406	4756835	1297	-	.	ID="RND-6_FAMILY-391";Tend="1438";Tstart="980";shortTE="F";uid="8a770972-06e1-413d-be75-e3072e4d4005"
WOFM01000406.1	RepeatMasker	DNA/Sola-1	2433468	2433729	417	-	.	ID="RND-5_FAMILY-2465";Tend="1694";Tstart="1411";shortTE="F";uid="16b9d18e-27ad-43f1-98e3-7b4dd64da9ab"
WOFM01000406.1	RepeatMasker	DNA/Crypton-I	2696008	2696412	1425	-	.	ID="RND-6_FAMILY-470";Tend="1757";Tstart="1336";shortTE="F";uid="43e606fe-7afa-4f51-b6bc-cabb06c6cd0b"
WOFM01000406.1	RepeatMasker	LINE/L2	1877892	1878038	712	-	.	ID="RND-5_FAMILY-2134";Tend="984";Tstart="836";shortTE="F";uid="d0d636d8-3e5d-422a-8ffb-80476a0b38ad"
WOFM01000406.1	RepeatMasker	LINE/L2	898523	898623	401	-	.	ID="RND-1_FAMILY-250";Tend="4967";Tstart="4864";shortTE="F";uid="fa07670f-b766-48e1-b8f9-b77399ffae98"
WOFM01000406.1	RepeatMasker	Unknown	3674597	3675933	5913	-	.	ID="RND-4_FAMILY-1467";Tend="2138";Tstart="580";shortTE="F";uid="b07713ab-4b33-40a8-b4da-ddd0bd4a8951"
WOFM01000406.1	RepeatMasker	DNA/Crypton-I	2800692	2801189	2719	-	.	ID="RND-1_FAMILY-337";Tend="1421";Tstart="920";shortTE="F";uid="360758d3-4514-47c4-9a54-d0a96ae0c732"
WOFM01000406.1	RepeatMasker	LTR/ERVL-MaLR	2970163	2971145	5999	-	.	ID="RND-5_FAMILY-1669";Tend="1884";Tstart="916";shortTE="F";uid="7cfdc53e-cb7a-484a-b845-ff07a415079f"
WOFM01000406.1	RepeatMasker	LTR/Gypsy	3878192	3878537	1492	-	.	ID="RND-6_FAMILY-6140";Tend="1799";Tstart="1474";shortTE="F";uid="6cca0b7a-0d6f-48a7-bcbd-2e07046d3d3a"
WOFM01000406.1	RepeatMasker	LTR/Copia	410813	416076	47004	-	.	ID="RND-1_FAMILY-510";Tend="6104";Tstart="840";shortTE="F";uid="56abc234-031d-4f22-a786-92ac5c831576"
WOFM01000406.1	RepeatMasker	Unknown	1295361	1295702	1118	-	.	ID="RND-1_FAMILY-52";Tend="1271";Tstart="926";shortTE="F";uid="436c7fe2-d063-4094-ad33-909adca9cce3"
WOFM01000406.1	RepeatMasker	Unknown	398845	399612	2625	-	.	ID="RND-5_FAMILY-6275";TEgroup="ctg_340%7CRND-5_FAMILY-6275%7C1";Tend="1908";Tstart="1266";shortTE="F";uid="565f6d6e-78ee-4536-8407-b4a7380de764"
WOFM01000406.1	RepeatMasker	LINE/RTE-BovB	3445407	3445840	2165	-	.	ID="RND-3_FAMILY-11";Tend="1356";Tstart="935";shortTE="F";uid="9ee7cac2-d949-410a-a3ef-ebd6cdefdfd0"
WOFM01000406.1	RepeatMasker	Unknown	5261374	5261579	1081	-	.	ID="RND-1_FAMILY-438";Tend="1159";Tstart="960";shortTE="F";uid="9e7c96cb-f716-43a6-b346-fe5697023202"
WOFM01000406.1	RepeatMasker	Unknown	2726114	2726232	620	-	.	ID="RND-5_FAMILY-4107";Tend="1036";Tstart="919";shortTE="F";uid="36362563-35ad-49e5-be2e-60b99aa530ed"
WOFM01000406.1	RepeatMasker	Unknown	1566632	1567006	2263	-	.	ID="RND-1_FAMILY-868";Tend="1275";Tstart="924";shortTE="F";uid="c81cd28f-73c3-48a7-afb4-efbe176e2c61"
WOFM01000406.1	RepeatMasker	Unknown	3713209	3713460	517	-	.	ID="RND-1_FAMILY-504";Tend="1149";Tstart="948";shortTE="F";uid="18e55f94-552b-45dc-afdb-b97baa73bcc5"
WOFM01000406.1	RepeatMasker	Unknown	531111	531240	530	-	.	ID="RND-1_FAMILY-10";Tend="1101";Tstart="969";shortTE="F";uid="d3b626b3-4d45-44ea-8b4d-f2aa05077ac3"
WOFM01000406.1	RepeatMasker	LINE/R2-NeSL	1106602	1107012	2931	-	.	ID="RND-3_FAMILY-38";Tend="1338";Tstart="928";shortTE="F";uid="9bff058b-665d-4144-b777-8959e1d63113"
WOFM01000406.1	RepeatMasker	Unknown	1797716	1798073	1458	-	.	ID="RND-1_FAMILY-1072";TEgroup="ctg_340%7CRND-1_FAMILY-1072%7C1";Tend="1262";Tstart="1081";shortTE="F";uid="2eea73e6-6a17-434c-9fb3-db2e637cee31"
WOFM01000406.1	RepeatMasker	Unknown	1394645	1394907	964	-	.	ID="RND-1_FAMILY-814";Tend="1517";Tstart="1226";shortTE="F";uid="e31e3d8c-581f-4add-871f-70f45860cefc"
WOFM01000406.1	RepeatMasker	RC/Helitron	3649211	3649422	1282	-	.	ID="RND-5_FAMILY-2749";Tend="1146";Tstart="922";shortTE="F";uid="7d8afbcd-5e23-4d75-84f7-a00b100ebc4c"
WOFM01000406.1	RepeatMasker	Unknown	4373041	4373271	1259	-	.	ID="RND-1_FAMILY-306";Tend="1220";Tstart="991";shortTE="F";uid="4a5a4287-5134-4da0-bbcd-675cda1e0573"
WOFM01000406.1	RepeatMasker	Unknown	2967358	2967758	2972	-	.	ID="RND-1_FAMILY-500";Tend="1390";Tstart="977";shortTE="F";uid="478c29c4-b23a-4fe9-8d40-57f603f57121"
WOFM01000406.1	RepeatMasker	Unknown	4431498	4432902	7487	-	.	ID="RND-1_FAMILY-493";Tend="2163";Tstart="712";shortTE="F";uid="5d2c85ee-f139-469b-a091-2ac8bc1d9eef"
WOFM01000406.1	RepeatMasker	Unknown	1281900	1282092	934	-	.	ID="RND-1_FAMILY-75";Tend="1118";Tstart="929";shortTE="F";uid="32c603e4-f090-4e4c-9a99-1f8619f080d5"
WOFM01000406.1	RepeatMasker	LTR/Pao	4344136	4344604	2033	-	.	ID="RND-1_FAMILY-28";Tend="1413";Tstart="949";shortTE="F";uid="f1060c43-887c-4c87-bc0d-36586a32d1b2"
WOFM01000406.1	RepeatMasker	LTR/Copia	319594	322548	24064	-	.	ID="RND-3_FAMILY-470";Tend="7822";Tstart="4894";shortTE="F";uid="7c0506de-b27f-4e37-9d2a-c4ab1a982856"
WOFM01000406.1	RepeatMasker	Unknown	4545662	4546463	4212	-	.	ID="RND-5_FAMILY-2744";Tend="1592";Tstart="744";shortTE="F";uid="615501ce-ce4e-4082-bf23-a278da351e4d"
WOFM01000406.1	RepeatMasker	Unknown	1844520	1845077	649	-	.	ID="RND-1_FAMILY-6";Tend="1747";Tstart="1185";shortTE="F";uid="85dbfd8f-407a-4a74-93e3-036fa75e9a06"
WOFM01000406.1	RepeatMasker	RC/Helitron	5229608	5229754	794	-	.	ID="RND-6_FAMILY-1361";Tend="1399";Tstart="1255";shortTE="F";uid="cc75b9c4-7cfc-46d3-bd62-8ee83568bbfe"
WOFM01000406.1	RepeatMasker	Unknown	3162569	3162903	2022	-	.	ID="RND-1_FAMILY-195";Tend="1387";Tstart="1045";shortTE="F";uid="f4ff9d98-5970-47d9-b555-cf4268afae3e"
WOFM01000406.1	RepeatMasker	Unknown	4660794	4660936	837	-	.	ID="RND-4_FAMILY-2362";Tend="1005";Tstart="862";shortTE="F";uid="a7f92f10-10f3-4ff8-99e5-9cccbb707f30"
WOFM01000406.1	RepeatMasker	Unknown	4521804	4522065	1610	-	.	ID="RND-5_FAMILY-4056";Tend="1237";Tstart="980";shortTE="F";uid="3fb4dfe3-20e9-452d-8d91-eee8159adc1e"
WOFM01000406.1	RepeatMasker	LTR/Copia	787758	793043	26165	-	.	ID="RND-6_FAMILY-57";TEgroup="ctg_340%7CRND-6_FAMILY-57%7C1";Tend="6224";Tstart="756";shortTE="F";uid="3bc937b4-266e-4d18-a484-05c79e77d800"
WOFM01000406.1	RepeatMasker	Unknown	2094473	2094584	659	-	.	ID="RND-2_FAMILY-36";Tend="763";Tstart="654";shortTE="F";uid="fa439ff7-dcfd-4f35-a07b-e6d43670f0cf"
WOFM01000406.1	RepeatMasker	Unknown	600773	600875	633	-	.	ID="RND-1_FAMILY-126";Tend="1720";Tstart="1618";shortTE="F";uid="0434dec9-c367-47d6-9274-9d53db9257d1"
WOFM01000406.1	RepeatMasker	Unknown	3827021	3827228	853	-	.	ID="RND-6_FAMILY-1019";Tend="1184";Tstart="971";shortTE="F";uid="80207cc3-b0ac-4e9b-bb07-6bb852c0cc11"
WOFM01000406.1	RepeatMasker	Unknown	1652617	1652810	755	-	.	ID="RND-6_FAMILY-756";Tend="1059";Tstart="864";shortTE="F";uid="2d1a4a70-2f72-408f-b610-e118998abb74"
WOFM01000406.1	RepeatMasker	Unknown	1590055	1590332	1547	-	.	ID="RND-4_FAMILY-449";Tend="1225";Tstart="948";shortTE="F";uid="8982c610-1651-4b50-8bf1-c1354f992fa1"
WOFM01000406.1	RepeatMasker	Unknown	135821	136105	2019	-	.	ID="RND-1_FAMILY-377";Tend="1300";Tstart="1016";shortTE="F";uid="293ef600-43ba-438f-b369-2ea951561047"
WOFM01000406.1	RepeatMasker	LTR/Copia	1027143	1029249	18038	-	.	ID="RND-4_FAMILY-712";Tend="5886";Tstart="3782";shortTE="F";uid="4ac5f104-ce94-4514-8e19-058f28fb843f"
WOFM01000406.1	RepeatMasker	DNA/Sola-1	2175627	2175991	477	-	.	ID="RND-5_FAMILY-2465";Tend="1669";Tstart="1330";shortTE="F";uid="6f5411ce-27d2-4a68-acbe-bd798c02544d"
WOFM01000406.1	RepeatMasker	LTR/Copia	3600962	3601567	4416	-	.	ID="RND-6_FAMILY-152";Tend="6357";Tstart="5747";shortTE="F";uid="df286516-3c85-493f-8370-ca3549a94d61"
WOFM01000406.1	RepeatMasker	Unknown	2651252	2651353	652	-	.	ID="RND-2_FAMILY-36";Tend="1674";Tstart="1573";shortTE="F";uid="1e5948a0-1412-4e56-8fe9-b97d08e4e309"
WOFM01000406.1	RepeatMasker	LINE/L2	4313878	4314018	1002	-	.	ID="RND-5_FAMILY-2134";Tend="985";Tstart="844";shortTE="F";uid="a496879d-3ddc-42b0-91c9-4352288ae7f9"
WOFM01000406.1	RepeatMasker	Unknown	1125511	1125676	1105	-	.	ID="RND-1_FAMILY-75";Tend="1124";Tstart="958";shortTE="F";uid="bef4125e-d8b3-4073-8bc6-84fcad476edf"
WOFM01000406.1	RepeatMasker	Unknown	2766694	2767238	3866	-	.	ID="RND-1_FAMILY-98";Tend="1475";Tstart="934";shortTE="F";uid="40240a32-df3b-4a36-9377-e48e19fd74d4"
WOFM01000406.1	RepeatMasker	LTR/Gypsy	1863501	1863654	677	-	.	ID="GYPSY68-I_AG";Tend="2265";Tstart="2114";shortTE="F";uid="e9f7fb0f-5b2a-417c-a816-c98e6685ff61"
WOFM01000406.1	RepeatMasker	LTR/Gypsy	2664087	2664308	544	-	.	ID="RND-6_FAMILY-112";Tend="2379";Tstart="2161";shortTE="F";uid="c0a15ea0-ac90-49c4-964e-7c2de5d5b728"
WOFM01000406.1	RepeatMasker	DNA/hAT-Tip100	1802508	1802790	957	-	.	ID="RND-5_FAMILY-530";Tend="1218";Tstart="942";shortTE="F";uid="a352c9cf-e934-4aec-b7e3-b162d57e7b73"
WOFM01000406.1	RepeatMasker	Unknown	45317	47926	21410	-	.	ID="RND-6_FAMILY-1914";Tend="2577";Tstart="7";shortTE="F";uid="e5fe866f-5f5a-4a8f-993a-e67dc1d95725"
WOFM01000406.1	RepeatMasker	Unknown	3916059	3916422	1399	-	.	ID="RND-5_FAMILY-777";Tend="1450";Tstart="1066";shortTE="F";uid="d1d2bf77-cac5-4796-a3eb-f8675a91fff6"
WOFM01000406.1	RepeatMasker	Unknown	71307	71579	1750	-	.	ID="RND-6_FAMILY-2831";Tend="1229";Tstart="957";shortTE="F";uid="882e4e01-20b5-48fa-a458-7d15bbd81351"
WOFM01000406.1	RepeatMasker	DNA/Maverick	1185765	1194547	74161	-	.	ID="RND-5_FAMILY-1427";Tend="8744";Tstart="1";shortTE="F";uid="236b3509-d413-407d-bb13-229de5a85dd2"
WOFM01000406.1	RepeatMasker	DNA/Crypton-I	4499219	4499620	2500	-	.	ID="RND-1_FAMILY-337";Tend="1418";Tstart="1012";shortTE="F";uid="af28f4d6-58d3-485d-81a3-d7c2e0e62b00"
WOFM01000406.1	RepeatMasker	Unknown	2645559	2645974	1141	-	.	ID="RND-5_FAMILY-4307";Tend="1322";Tstart="906";shortTE="F";uid="178271d9-a2b9-4f56-abc0-59100b4d0bda"
WOFM01000406.1	RepeatMasker	Unknown	4898949	4899424	3323	-	.	ID="RND-1_FAMILY-679";Tend="1404";Tstart="923";shortTE="F";uid="f01eca0d-01e8-4896-8a86-d7c7bffec2b5"
WOFM01000406.1	RepeatMasker	Unknown	2223094	2223324	1786	-	.	ID="RND-1_FAMILY-105";Tend="1066";Tstart="838";shortTE="F";uid="cb4d9e49-3f0b-47e5-99c4-439919e5eb88"
WOFM01000406.1	RepeatMasker	Unknown	416099	416532	2550	-	.	ID="RND-3_FAMILY-391";Tend="1342";Tstart="896";shortTE="F";uid="08761386-e94d-4b60-a5d5-595e991b0daa"
WOFM01000406.1	RepeatMasker	DNA/TcMar-Tc1	1041661	1041943	1403	-	.	ID="RND-5_FAMILY-682";Tend="1716";Tstart="1434";shortTE="F";uid="5fe83d1c-337e-41bb-9a8a-080d74dd1df7"
WOFM01000406.1	RepeatMasker	Unknown	3164218	3164387	624	-	.	ID="RND-1_FAMILY-328";Tend="1282";Tstart="1105";shortTE="F";uid="6fd0ae46-4374-40f3-a3a1-b7ae1543f3c8"
WOFM01000406.1	RepeatMasker	LTR/Copia	3827379	3827641	1468	-	.	ID="RND-6_FAMILY-3428";Tend="993";Tstart="726";shortTE="F";uid="cab07a0a-a51d-4e48-9f46-b17c5103721d"
WOFM01000406.1	RepeatMasker	DNA	3835373	3835742	1097	-	.	ID="RND-1_FAMILY-134";Tend="1254";Tstart="929";shortTE="F";uid="aee3e2d2-dcf2-4a2b-9146-33f445742078"
WOFM01000406.1	RepeatMasker	DNA	1000991	1001148	1033	-	.	ID="RND-5_FAMILY-4767";Tend="1051";Tstart="892";shortTE="F";uid="130dea9d-9a10-4e53-ab3b-eddf8d67fbac"
WOFM01000406.1	RepeatMasker	Unknown	3036712	3037072	1700	-	.	ID="RND-5_FAMILY-784";Tend="1507";Tstart="1150";shortTE="F";uid="2bef6110-5ac7-4873-9015-22eb5bda7100"
WOFM01000406.1	RepeatMasker	Unknown	4721190	4721408	741	-	.	ID="RND-5_FAMILY-1731";Tend="1117";Tstart="875";shortTE="F";uid="cc96ea1c-897f-48f9-96dc-b429aff2aee6"
WOFM01000406.1	RepeatMasker	Unknown	2639663	2640038	457	-	.	ID="RND-1_FAMILY-705";Tend="1292";Tstart="932";shortTE="F";uid="2fe3ce69-fa51-4fbe-be8c-0b083027c92f"
WOFM01000406.1	RepeatMasker	LTR/Pao	1266672	1268328	21021	-	.	ID="RND-1_FAMILY-487";Tend="10357";Tstart="4989";shortTE="F";uid="26be3413-1f59-4919-99c9-067bb5bd1d93"
WOFM01000406.1	RepeatMasker	DNA/Crypton-I	4269013	4269417	710	-	.	ID="RND-1_FAMILY-240";Tend="1469";Tstart="1089";shortTE="F";uid="c98b900c-19d8-4de4-b2e2-863ed1c953ab"
WOFM01000406.1	RepeatMasker	Unknown	2185372	2185598	1317	-	.	ID="RND-5_FAMILY-3224";Tend="1142";Tstart="938";shortTE="F";uid="f8a9b974-4485-4f0b-9e75-ffd2add58763"
WOFM01000406.1	RepeatMasker	Unknown	4769993	4770281	1506	-	.	ID="RND-4_FAMILY-282";Tend="1262";Tstart="960";shortTE="F";uid="0aaa9435-e313-4cfd-b923-ae746f69c281"
WOFM01000406.1	RepeatMasker	Unknown	298020	298150	583	-	.	ID="RND-6_FAMILY-756";Tend="653";Tstart="519";shortTE="F";uid="55932a8f-1422-4176-9a1b-529c5ea4acb3"
WOFM01000406.1	RepeatMasker	Unknown	1418972	1419783	4985	-	.	ID="RND-1_FAMILY-814";Tend="1627";Tstart="816";shortTE="F";uid="a6c27f3d-d397-4ceb-8504-0d16b4af53a1"
WOFM01000406.1	RepeatMasker	DNA/Crypton-I	2052111	2052446	2099	-	.	ID="RND-6_FAMILY-4026";Tend="1275";Tstart="915";shortTE="F";uid="97a6ad00-26a3-4b15-8e6b-2e5a5e73ee41"
WOFM01000406.1	RepeatMasker	Unknown	4478626	4478868	1126	-	.	ID="RND-4_FAMILY-305";Tend="1143";Tstart="881";shortTE="F";uid="d3bb811c-12fb-4a55-9260-1d514f2fbcce"
WOFM01000406.1	RepeatMasker	Unknown	4805806	4805970	846	-	.	ID="RND-5_FAMILY-3473";Tend="1383";Tstart="1227";shortTE="F";uid="5857ff50-fdf5-474f-b33c-8c845af70166"
WOFM01000406.1	RepeatMasker	Unknown	4491084	4494298	24572	-	.	ID="RND-6_FAMILY-6361";Tend="3650";Tstart="420";shortTE="F";uid="06fa4090-92e2-472a-a9f8-05c3e06078d2"
WOFM01000406.1	RepeatMasker	Unknown	3172871	3173845	7071	-	.	ID="RND-6_FAMILY-15699";Tend="1868";Tstart="918";shortTE="F";uid="ba5a8976-985d-4706-87ac-6e4a14c50031"
WOFM01000406.1	RepeatMasker	Unknown	4233047	4234119	2058	-	.	ID="RND-5_FAMILY-246";Tend="1826";Tstart="919";shortTE="F";uid="75cab870-88ef-4b48-bb07-769044d1c99f"
WOFM01000406.1	RepeatMasker	Unknown	3689657	3690020	1537	-	.	ID="RND-6_FAMILY-7056";Tend="1262";Tstart="906";shortTE="F";uid="5c7e81ae-f18c-44f0-989e-515fa8722601"
WOFM01000406.1	RepeatMasker	DNA/Academ-1	5220692	5221178	1281	-	.	ID="RND-5_FAMILY-1102";Tend="1175";Tstart="648";shortTE="F";uid="4f357465-e5a8-47e3-9aaa-5350c378ce06"
WOFM01000406.1	RepeatMasker	Unknown	2142924	2143209	1788	-	.	ID="RND-1_FAMILY-328";Tend="1284";Tstart="994";shortTE="F";uid="9c1dc5d3-4a50-4faf-807c-86a8163acb18"
WOFM01000406.1	RepeatMasker	LTR/Pao	5164991	5165232	955	-	.	ID="RND-6_FAMILY-2687";Tend="485";Tstart="240";shortTE="F";uid="ce76f47c-7363-4c71-b28a-1d48e89e4147"
WOFM01000406.1	RepeatMasker	Unknown	5230192	5230687	2995	-	.	ID="RND-6_FAMILY-11075";Tend="1457";Tstart="966";shortTE="F";uid="35f67e89-bd63-429b-9e1f-ed7087c12c60"
WOFM01000406.1	RepeatMasker	Unknown	3387700	3387873	426	-	.	ID="RND-6_FAMILY-835";Tend="500";Tstart="317";shortTE="F";uid="c5ff4b18-973e-4fe8-aa26-3f69b505db09"
WOFM01000406.1	RepeatMasker	Unknown	3570820	3571095	1905	-	.	ID="RND-1_FAMILY-128";Tend="1259";Tstart="982";shortTE="F";uid="5698ae89-8184-4596-8173-b4383eadc84f"
WOFM01000406.1	RepeatMasker	Unknown	3742736	3743832	7161	-	.	ID="RND-1_FAMILY-796";Tend="1940";Tstart="801";shortTE="F";uid="49370c12-d57b-4d14-80b3-c440d0d888ab"
WOFM01000406.1	RepeatMasker	Unknown	4660203	4660523	1641	-	.	ID="RND-4_FAMILY-2362";Tend="1319";Tstart="991";shortTE="F";uid="ff87cc05-16b8-49d4-8394-e3f985c519c5"
WOFM01000406.1	RepeatMasker	Unknown	333593	333739	1193	-	.	ID="RND-1_FAMILY-105";Tend="2018";Tstart="1872";shortTE="F";uid="22707312-ced1-4fad-b000-4c5e98b06f9a"
WOFM01000406.1	RepeatMasker	Unknown	1877196	1877895	1961	-	.	ID="RND-1_FAMILY-1126";Tend="1436";Tstart="195";shortTE="F";uid="643180d8-e802-45e5-bd66-c8522008eae5"
WOFM01000406.1	RepeatMasker	Unknown	2569584	2569734	638	-	.	ID="RND-6_FAMILY-5871";Tend="1170";Tstart="1044";shortTE="F";uid="78c50d5b-818b-441e-8281-f73df764177b"
WOFM01000406.1	RepeatMasker	Unknown	1555393	1555508	459	-	.	ID="RND-5_FAMILY-3473";Tend="1074";Tstart="959";shortTE="F";uid="32db15e6-43bc-4e8e-8660-43a9f4a60b03"
WOFM01000406.1	RepeatMasker	DNA	5274280	5274421	1001	-	.	ID="RND-5_FAMILY-3205";Tend="1224";Tstart="1083";shortTE="F";uid="c9bbe2aa-5051-4bcb-8d78-713e01cb4af1"
WOFM01000406.1	RepeatMasker	Unknown	3711340	3711680	1666	-	.	ID="RND-1_FAMILY-670";Tend="1280";Tstart="940";shortTE="F";uid="a4853429-2946-43e4-b0d7-3d9f467f83b8"
WOFM01000406.1	RepeatMasker	Unknown	5120418	5120769	1504	-	.	ID="RND-1_FAMILY-387";Tend="1700";Tstart="1342";shortTE="F";uid="409e4b1c-5409-4ad5-a8a1-0363928979e7"
WOFM01000406.1	RepeatMasker	LTR/Copia	2742352	2748065	33260	-	.	ID="RND-1_FAMILY-587";Tend="6253";Tstart="502";shortTE="F";uid="0b7c8192-ae3d-4fda-b3f4-f43319ef1af0"
WOFM01000406.1	RepeatMasker	Unknown	3432679	3432886	1372	-	.	ID="RND-1_FAMILY-1099";Tend="1065";Tstart="856";shortTE="F";uid="b9fe7a13-5aa4-4a24-be6a-227bde502f4c"
WOFM01000406.1	RepeatMasker	Unknown	2762070	2762224	830	-	.	ID="RND-1_FAMILY-249";Tend="1494";Tstart="1338";shortTE="F";uid="97d6c85a-1728-47f2-b08d-d4252fad4bda"
WOFM01000406.1	RepeatMasker	LTR/Gypsy	425315	425563	889	-	.	ID="RND-1_FAMILY-794";Tend="7566";Tstart="7307";shortTE="F";uid="01f76ba5-8643-495c-a2e6-9917eb31216e"
WOFM01000406.1	RepeatMasker	LTR/Copia	1575696	1582618	7842	-	.	ID="RND-6_FAMILY-1438";TEgroup="ctg_340%7CRND-6_FAMILY-1438%7C1";Tend="7850";Tstart="727";shortTE="F";uid="84073248-1250-4103-a58d-b2b9a2463a04"
WOFM01000406.1	RepeatMasker	Unknown	4838551	4838681	647	-	.	ID="RND-5_FAMILY-140";Tend="1235";Tstart="1105";shortTE="F";uid="c3869964-0650-4e01-b9d3-9718f4b7c92d"
WOFM01000406.1	RepeatMasker	LINE/RTE-BovB	3444953	3445084	1067	-	.	ID="RND-3_FAMILY-11";Tend="1470";Tstart="1339";shortTE="F";uid="f9643234-6443-4368-8c70-acfc4875bc8f"
WOFM01000406.1	RepeatMasker	Unknown	1555563	1555680	862	-	.	ID="RND-6_FAMILY-2894";Tend="1897";Tstart="1780";shortTE="F";uid="11b6f268-5265-4082-96b7-ebfd942dfbcc"
WOFM01000406.1	RepeatMasker	RC/Helitron	3973852	3974067	424	-	.	ID="RND-5_FAMILY-2192";Tend="882";Tstart="691";shortTE="F";uid="3c1749d1-b813-4efe-adc8-c0af74488010"
WOFM01000406.1	RepeatMasker	Unknown	1567067	1567208	915	-	.	ID="RND-1_FAMILY-328";Tend="1129";Tstart="988";shortTE="F";uid="8c4362fd-cb87-4586-afda-74118df66dec"
WOFM01000406.1	RepeatMasker	Unknown	4660519	4660822	1096	-	.	ID="RND-1_FAMILY-117";Tend="1221";Tstart="885";shortTE="F";uid="b180e300-bd3b-43aa-ae81-ecb5f2ea239a"
WOFM01000406.1	RepeatMasker	Unknown	1379898	1380251	2187	-	.	ID="RND-4_FAMILY-804";Tend="1291";Tstart="918";shortTE="F";uid="f37b6be9-61d6-44e1-b173-6ae8ab51ec11"
WOFM01000406.1	RepeatMasker	DNA/hAT	286241	286472	1246	-	.	ID="RND-5_FAMILY-1560";Tend="1476";Tstart="1247";shortTE="F";uid="08b84383-a947-420e-afca-97358df86cb6"
WOFM01000406.1	RepeatMasker	DNA/hAT-Pegasus	64999	66521	9495	-	.	ID="RND-1_FAMILY-316";Tend="2379";Tstart="842";shortTE="F";uid="26c3bb5b-43d9-4a3a-9879-eb94534fc36d"
WOFM01000406.1	RepeatMasker	DNA	1878096	1878235	805	-	.	ID="RND-5_FAMILY-4767";Tend="1050";Tstart="912";shortTE="F";uid="6b940eee-bcb5-415a-8e65-d53071083070"
WOFM01000406.1	RepeatMasker	Unknown	4253795	4253981	954	-	.	ID="RND-4_FAMILY-1083";Tend="1254";Tstart="1078";shortTE="F";uid="22c8c377-e29b-48b9-956a-ef572ed2aa82"
WOFM01000406.1	RepeatMasker	Unknown	4151312	4151621	1733	-	.	ID="RND-4_FAMILY-1509";Tend="1244";Tstart="933";shortTE="F";uid="cdd7a390-a573-41bc-badc-c5a0b774fc0e"
WOFM01000406.1	RepeatMasker	LTR/Gypsy	5132872	5133863	6104	-	.	ID="RND-6_FAMILY-11195";Tend="1709";Tstart="684";shortTE="F";uid="15b9d537-4ff5-4613-9f08-220be416c4e0"
WOFM01000406.1	RepeatMasker	Unknown	572929	573258	912	-	.	ID="RND-4_FAMILY-461";TEgroup="ctg_340%7CRND-4_FAMILY-461%7C2";Tend="1417";Tstart="925";shortTE="F";uid="9695a300-9e0f-450d-8b0b-8c122feef14d"
WOFM01000406.1	RepeatMasker	RC/Helitron	3311674	3312115	2725	-	.	ID="RND-1_FAMILY-190";Tend="2009";Tstart="1552";shortTE="F";uid="032c442c-9f32-4f9d-9301-8dd85884b047"
WOFM01000406.1	RepeatMasker	Unknown	1035089	1035361	1303	-	.	ID="RND-6_FAMILY-108";Tend="1420";Tstart="1146";shortTE="F";uid="cf6a3e8a-c80d-4d20-a22b-c0b2e125b8aa"
WOFM01000406.1	RepeatMasker	Unknown	3547095	3547212	480	-	.	ID="RND-4_FAMILY-1098";Tend="1736";Tstart="1593";shortTE="F";uid="15d7edfb-345e-4ae0-ab7b-6a5a8875b54a"
WOFM01000406.1	RepeatMasker	Unknown	4415280	4415458	1095	-	.	ID="RND-1_FAMILY-70";Tend="1179";Tstart="992";shortTE="F";uid="28d5d94e-3715-4c98-9b95-e3baadf53aa0"
WOFM01000406.1	RepeatMasker	Unknown	1630349	1631413	7653	-	.	ID="RND-1_FAMILY-1088";Tend="1819";Tstart="763";shortTE="F";uid="138136e9-e37a-492d-80c7-6b9cebf70fb4"
WOFM01000406.1	RepeatMasker	Unknown	4832037	4832174	780	-	.	ID="RND-5_FAMILY-4056";Tend="1548";Tstart="1412";shortTE="F";uid="f86e377c-22de-4f3c-bd67-5db5c4c85990"
WOFM01000406.1	RepeatMasker	Unknown	2895540	2895965	1374	-	.	ID="RND-6_FAMILY-5582";TEgroup="ctg_340%7CRND-6_FAMILY-5582%7C2";Tend="1132";Tstart="873";shortTE="F";uid="a4a1f4b1-c5dc-4697-ba13-feba1bcf2c30"
WOFM01000406.1	RepeatMasker	LTR/Gypsy	4013870	4015352	1193	-	.	ID="GYPSY-24_DEL-I";Tend="2821";Tstart="2533";shortTE="F";uid="0a198b7c-fa80-4b5d-92d8-0011b61a4c9e"
WOFM01000406.1	RepeatMasker	Unknown	1051222	1051500	746	-	.	ID="RND-1_FAMILY-328";Tend="1284";Tstart="996";shortTE="F";uid="ff061d6b-c6a0-4923-821f-3dcf1afe7d43"
WOFM01000406.1	RepeatMasker	Unknown	2183062	2183215	539	-	.	ID="RND-1_FAMILY-58";Tend="1247";Tstart="1098";shortTE="F";uid="3de83522-8435-47ff-82d9-eb0e7e702f61"
WOFM01000406.1	RepeatMasker	Unknown	4151144	4151292	446	-	.	ID="RND-6_FAMILY-6747";Tend="1767";Tstart="1620";shortTE="F";uid="a2c2894c-a5c2-42e4-91a3-c95a45e01ad5"
WOFM01000406.1	RepeatMasker	LTR/Gypsy	3516637	3517083	2497	-	.	ID="RND-4_FAMILY-1433";Tend="1344";Tstart="868";shortTE="F";uid="8aa34509-0bc7-415d-b07e-1679bd6ce154"
WOFM01000406.1	RepeatMasker	Unknown	2312379	2312713	2042	-	.	ID="RND-1_FAMILY-679";Tend="1390";Tstart="1062";shortTE="F";uid="7c0ccee4-5824-4b05-ac0f-7562092cf60c"
WOFM01000406.1	RepeatMasker	DNA/Crypton-I	2985683	2986170	2593	-	.	ID="RND-1_FAMILY-337";Tend="1421";Tstart="924";shortTE="F";uid="ce9d106d-ac60-48ba-9b0a-3d2a7e0494e9"
WOFM01000406.1	RepeatMasker	Unknown	1091338	1092689	7303	-	.	ID="RND-1_FAMILY-832";Tend="2646";Tstart="1212";shortTE="F";uid="5fcc168b-7790-40f5-9b2e-9352e8d5244e"
WOFM01000406.1	RepeatMasker	Unknown	1234235	1234660	3034	-	.	ID="RND-1_FAMILY-56";Tend="1396";Tstart="903";shortTE="F";uid="ab5fb0d9-46dc-46df-981b-0a480dfbff3e"
WOFM01000406.1	RepeatMasker	LTR/Gypsy	4444113	4444650	4271	-	.	ID="RND-1_FAMILY-25";Tend="1498";Tstart="1019";shortTE="F";uid="45b65fe1-4787-4982-969b-5fe8b90960c6"
WOFM01000406.1	RepeatMasker	LINE/R2-NeSL	3345506	3345979	2067	-	.	ID="RND-3_FAMILY-38";Tend="1458";Tstart="977";shortTE="F";uid="ee61b2fb-f3c0-4164-b64a-755da07eaf2a"
WOFM01000406.1	RepeatMasker	Unknown	2735631	2736552	5434	-	.	ID="RND-4_FAMILY-454";Tend="2167";Tstart="1233";shortTE="F";uid="88121346-1cbf-4de4-acc8-44f4c0c37ce4"
WOFM01000406.1	RepeatMasker	RC/Helitron	2718032	2718330	919	-	.	ID="RND-1_FAMILY-466";Tend="1490";Tstart="1175";shortTE="F";uid="ff61a114-8e5e-4132-81d6-2b3e83f0eab4"
WOFM01000406.1	RepeatMasker	DNA	1502532	1502740	1058	-	.	ID="RND-5_FAMILY-4767";Tend="1051";Tstart="852";shortTE="F";uid="407c3d48-3811-47e9-8afc-668b58b97df4"
WOFM01000406.1	RepeatMasker	DNA/Academ-1	3463630	3464414	1934	-	.	ID="RND-1_FAMILY-579";TEgroup="ctg_340%7CRND-1_FAMILY-579%7C1";Tend="1802";Tstart="793";shortTE="F";uid="438c7c0c-c7d3-4584-855b-4801ffe69e3e"
WOFM01000406.1	RepeatMasker	LINE/R2-NeSL	3515515	3516023	3014	-	.	ID="RND-3_FAMILY-38";Tend="1454";Tstart="930";shortTE="F";uid="41f4bdcf-e3d2-42d7-97b1-9fe131a60d30"
WOFM01000406.1	RepeatMasker	LTR/Gypsy	1302048	1302286	1036	-	.	ID="RND-1_FAMILY-651";Tend="8114";Tstart="7875";shortTE="F";uid="1e4804fe-52a2-4dcd-ac74-05cec4e97de8"
WOFM01000406.1	RepeatMasker	Unknown	350627	350770	809	-	.	ID="RND-1_FAMILY-264";Tend="1081";Tstart="937";shortTE="F";uid="f78b774e-6a40-40d1-a6f3-57fa40c31145"
WOFM01000406.1	RepeatMasker	Unknown	2301712	2301835	982	-	.	ID="RND-1_FAMILY-105";Tend="2014";Tstart="1891";shortTE="F";uid="9f70d53a-df48-493d-819b-31b145208ed6"
WOFM01000406.1	RepeatMasker	Unknown	185518	186071	2847	-	.	ID="RND-3_FAMILY-764";Tend="1614";Tstart="1059";shortTE="F";uid="4b7e38ff-c4be-4e4b-98ec-ce4cfbfc54cf"
WOFM01000406.1	RepeatMasker	Unknown	2613567	2613819	910	-	.	ID="RND-1_FAMILY-117";Tend="1237";Tstart="955";shortTE="F";uid="aef39fb8-59d1-4fd3-aa17-adc5c8dba9c2"
WOFM01000406.1	RepeatMasker	Unknown	5152035	5152511	3667	-	.	ID="RND-1_FAMILY-247";Tend="1344";Tstart="867";shortTE="F";uid="5e8c50b6-27cd-488c-800f-e8c5034a8632"
WOFM01000406.1	RepeatMasker	Unknown	4335159	4335436	1720	-	.	ID="RND-1_FAMILY-52";Tend="1284";Tstart="995";shortTE="F";uid="7db4e082-5df7-49f9-904a-c837a8877301"
WOFM01000406.1	RepeatMasker	Unknown	1006895	1006997	683	-	.	ID="RND-5_FAMILY-1447";Tend="1060";Tstart="958";shortTE="F";uid="a5b508c2-0df2-43f3-b4b6-4c4338b3a95f"
WOFM01000406.1	RepeatMasker	LTR/Pao	5052932	5053204	1903	-	.	ID="RND-1_FAMILY-137";Tend="6414";Tstart="6177";shortTE="F";uid="3cb6354b-b219-4a5b-80fd-a2c209e2414c"
WOFM01000406.1	RepeatMasker	Unknown	4504760	4505005	1593	-	.	ID="RND-4_FAMILY-2443";Tend="1196";Tstart="953";shortTE="F";uid="6f80e767-2381-49fe-a43c-8bad9c41d0cb"
WOFM01000406.1	RepeatMasker	Unknown	1166076	1167038	5538	-	.	ID="RND-5_FAMILY-1190";Tend="1906";Tstart="923";shortTE="F";uid="b2527fe1-50ad-4789-a693-3e4a1da7b9aa"
WOFM01000406.1	RepeatMasker	LTR/Gypsy	4097165	4097532	706	-	.	ID="RND-5_FAMILY-1656";Tend="1488";Tstart="1121";shortTE="F";uid="17c41e0f-7e8d-4263-b73c-ed00e160510d"
WOFM01000406.1	RepeatMasker	Unknown	2688812	2689045	1075	-	.	ID="RND-4_FAMILY-580";Tend="1193";Tstart="974";shortTE="F";uid="03dd5622-bf90-4781-825f-9f0407b60d34"
WOFM01000406.1	RepeatMasker	Unknown	2411556	2412256	4264	-	.	ID="RND-6_FAMILY-1708";Tend="1596";Tstart="865";shortTE="F";uid="f1b135dc-37d4-43d0-8172-44b9c64a3f0c"
WOFM01000406.1	RepeatMasker	DNA/Crypton-I	2577720	2577871	644	-	.	ID="RND-3_FAMILY-131";Tend="947";Tstart="787";shortTE="F";uid="bc9f30e2-b38f-4106-9bbc-dc69f1e364fa"
WOFM01000406.1	RepeatMasker	Unknown	3627672	3627854	874	-	.	ID="RND-1_FAMILY-413";Tend="1539";Tstart="1362";shortTE="F";uid="1a4f505c-9545-4800-a5db-e753ed3898fa"
WOFM01000406.1	RepeatMasker	Unknown	90851	91129	1617	-	.	ID="RND-1_FAMILY-126";Tend="1034";Tstart="766";shortTE="F";uid="4cf48d8e-ec08-4ae5-9692-efdd73dad963"
WOFM01000406.1	RepeatMasker	Unknown	1541674	1541919	1790	-	.	ID="RND-6_FAMILY-5582";Tend="1118";Tstart="873";shortTE="F";uid="e2436edd-2b1a-44a7-8014-c8c6a57b71c4"
WOFM01000406.1	RepeatMasker	Unknown	3102954	3103573	1657	-	.	ID="RND-5_FAMILY-104";Tend="1644";Tstart="995";shortTE="F";uid="bc6277a7-2084-4503-8582-c5797cdd23b8"
WOFM01000406.1	RepeatMasker	DNA/Academ-1	1289470	1290055	3415	-	.	ID="RND-6_FAMILY-491";Tend="1289";Tstart="684";shortTE="F";uid="41107cd8-b3d6-424b-a51a-69b8c0379dcc"
WOFM01000406.1	RepeatMasker	Unknown	2231300	2231602	1709	-	.	ID="RND-1_FAMILY-251";Tend="1229";Tstart="936";shortTE="F";uid="9c808656-28c5-4cfe-b67c-cd8201acab91"
WOFM01000406.1	RepeatMasker	DNA/hAT-Charlie	4814480	4814589	665	-	.	ID="RND-4_FAMILY-4173";Tend="1245";Tstart="1131";shortTE="F";uid="d328a927-1670-4b98-a615-3d98ea23b93b"
WOFM01000406.1	RepeatMasker	LTR/Gypsy	4615165	4615434	1705	-	.	ID="RND-1_FAMILY-118";Tend="1049";Tstart="783";shortTE="F";uid="59ba7aa7-d997-45b7-b7c9-4ea06fb8c719"
WOFM01000406.1	RepeatMasker	DNA/CMC-EnSpm	4593096	4594077	2153	-	.	ID="RND-6_FAMILY-476";TEgroup="ctg_340%7CRND-6_FAMILY-476%7C1";Tend="1894";Tstart="830";shortTE="F";uid="8696f536-2299-4183-adfd-a2a490ae8f1c"
WOFM01000406.1	RepeatMasker	LTR/Copia	1032685	1032796	665	-	.	ID="RND-1_FAMILY-713";Tend="5644";Tstart="5536";shortTE="F";uid="e98ebe36-34e1-49d2-928d-78e12559a9be"
WOFM01000406.1	RepeatMasker	Unknown	1181199	1181481	990	-	.	ID="RND-5_FAMILY-647";Tend="1185";Tstart="893";shortTE="F";uid="249c32a0-8d78-4005-83e6-725ecc95ecd6"
WOFM01000406.1	RepeatMasker	Unknown	4300634	4300747	484	-	.	ID="RND-6_FAMILY-9706";Tend="1040";Tstart="924";shortTE="F";uid="bb0e70cd-f504-44d6-ad63-604e15eaa16e"
WOFM01000406.1	RepeatMasker	LINE/RTE-BovB	3035245	3036188	5837	-	.	ID="RND-6_FAMILY-2155";Tend="1236";Tstart="348";shortTE="F";uid="75b273bb-a754-4c97-9a55-6d0aebe4a5f7"
WOFM01000406.1	RepeatMasker	Unknown	1753941	1754182	1489	-	.	ID="RND-4_FAMILY-2443";Tend="1194";Tstart="953";shortTE="F";uid="86a95ff4-aa87-4cd9-bbd5-e327969c9dc1"
WOFM01000406.1	RepeatMasker	Unknown	4724532	4724844	2096	-	.	ID="RND-1_FAMILY-947";Tend="1391";Tstart="1068";shortTE="F";uid="db2ee641-55e5-4477-ae31-bab3147f0e13"
WOFM01000406.1	RepeatMasker	Unknown	5140917	5141042	625	-	.	ID="RND-6_FAMILY-2705";Tend="906";Tstart="781";shortTE="F";uid="c7ecd3fa-e846-4b82-a766-9ab96d737f50"
WOFM01000406.1	RepeatMasker	LTR/Copia	658293	660030	7151	-	.	ID="RND-1_FAMILY-229";Tend="5029";Tstart="3261";shortTE="F";uid="bef04e84-258d-4acc-8cd5-9b4fab7b028c"
WOFM01000406.1	RepeatMasker	DNA	2416658	2416776	788	-	.	ID="RND-5_FAMILY-4767";Tend="1057";Tstart="940";shortTE="F";uid="092c12d5-c64b-47c5-a6ab-f8c0cb6a34d8"
WOFM01000406.1	RepeatMasker	DNA/Academ-1	1881680	1882061	2298	-	.	ID="RND-1_FAMILY-656";Tend="1615";Tstart="1221";shortTE="F";uid="e9702449-d794-4124-a50b-bfa43c2bc5ca"
WOFM01000406.1	RepeatMasker	Unknown	1178278	1178444	962	-	.	ID="RND-1_FAMILY-75";Tend="1121";Tstart="956";shortTE="F";uid="473ee4c4-98e2-4140-831e-6d8e9ddf31f1"
WOFM01000406.1	RepeatMasker	DNA/Crypton-I	892023	892354	770	-	.	ID="RND-4_FAMILY-334";TEgroup="ctg_340%7CRND-4_FAMILY-334%7C1";Tend="1680";Tstart="989";shortTE="F";uid="52dc3933-f641-4735-9d41-606996d82bc4"
WOFM01000406.1	RepeatMasker	Unknown	882031	882310	1810	-	.	ID="RND-1_FAMILY-58";Tend="1251";Tstart="976";shortTE="F";uid="ac534787-d349-46ab-a5c5-b2f621c440b9"
WOFM01000406.1	RepeatMasker	Unknown	3108843	3109078	947	-	.	ID="RND-6_FAMILY-756";Tend="730";Tstart="519";shortTE="F";uid="9ffc9443-23c4-4c7c-99a3-dfe0c4f3463f"
WOFM01000406.1	RepeatMasker	Unknown	4841959	4842862	5018	-	.	ID="RND-6_FAMILY-1641";Tend="1667";Tstart="704";shortTE="F";uid="fc5142e7-ffaa-42b1-98cc-01ebc4eb5e82"
WOFM01000406.1	RepeatMasker	Unknown	4760433	4760639	1133	-	.	ID="RND-5_FAMILY-688";Tend="1229";Tstart="1005";shortTE="F";uid="f43db504-93be-44df-82de-0f47246c7e35"
WOFM01000406.1	RepeatMasker	LTR/Pao	862798	862900	486	-	.	ID="RND-6_FAMILY-1230";Tend="10023";Tstart="9919";shortTE="F";uid="8792d18a-8794-446e-a8dd-8130f9b28774"
WOFM01000406.1	RepeatMasker	Unknown	2598610	2598898	1826	-	.	ID="RND-1_FAMILY-58";Tend="1253";Tstart="954";shortTE="F";uid="f7c07d7a-d285-4323-b3d2-49ab6d858293"
WOFM01000406.1	RepeatMasker	Unknown	4741887	4742285	1895	-	.	ID="RND-4_FAMILY-2415";Tend="1016";Tstart="613";shortTE="F";uid="ade2a70b-ba70-420e-ad29-e5912f0566e8"
WOFM01000406.1	RepeatMasker	Unknown	4981254	4981416	918	-	.	ID="RND-1_FAMILY-486";Tend="1044";Tstart="891";shortTE="F";uid="45682f38-dda2-4f37-84ab-1d30ce318f3b"
WOFM01000406.1	RepeatMasker	Unknown	95840	96271	1809	-	.	ID="RND-6_FAMILY-1324";Tend="1260";Tstart="830";shortTE="F";uid="ae2410a5-0315-409e-afba-5df370bb0e86"
WOFM01000406.1	RepeatMasker	Unknown	4809260	4809446	641	-	.	ID="RND-4_FAMILY-986";Tend="1221";Tstart="1020";shortTE="F";uid="9f9d9772-ddfd-4883-be6b-0381ab11a81f"
WOFM01000406.1	RepeatMasker	Unknown	2649362	2649592	863	-	.	ID="RND-1_FAMILY-338";Tend="1214";Tstart="970";shortTE="F";uid="6260c789-6e25-46d5-9f82-a10f47d2e8f9"
WOFM01000406.1	RepeatMasker	Unknown	4733594	4733883	540	-	.	ID="RND-4_FAMILY-2415";TEgroup="ctg_340%7CRND-4_FAMILY-2415%7C1";Tend="1615";Tstart="565";shortTE="F";uid="a334c8a8-10c4-43f9-b275-9bda6e89a644"
WOFM01000406.1	RepeatMasker	Unknown	2155499	2155670	852	-	.	ID="RND-1_FAMILY-75";Tend="1128";Tstart="896";shortTE="F";uid="ddf9ac21-7a48-431d-a2e3-7e96c0b8bc8a"
WOFM01000406.1	RepeatMasker	Unknown	1183269	1183464	1127	-	.	ID="RND-1_FAMILY-133";Tend="1149";Tstart="954";shortTE="F";uid="39b8485b-c15f-42b9-ad17-4efa55bd1783"
WOFM01000406.1	RepeatMasker	Unknown	2052524	2052859	894	-	.	ID="RND-4_FAMILY-1923";Tend="1276";Tstart="970";shortTE="F";uid="1163ec1e-9139-4bb7-b5ff-d2d3e69176ac"
WOFM01000406.1	RepeatMasker	Unknown	3561588	3562365	4198	-	.	ID="RND-4_FAMILY-1083";Tend="1755";Tstart="954";shortTE="F";uid="0167e9a7-ff85-4d34-b4cd-ccb94347bc97"
WOFM01000406.1	RepeatMasker	DNA/Kolobok-T2?	2263933	2264245	1393	-	.	ID="RND-1_FAMILY-62";Tend="1282";Tstart="959";shortTE="F";uid="bc0c0dc8-c34f-4b3e-bc0c-66456609540e"
WOFM01000406.1	RepeatMasker	DNA	4161218	4161384	1213	-	.	ID="RND-5_FAMILY-4767";Tend="1046";Tstart="881";shortTE="F";uid="dc014ab0-1a12-415a-9703-114c3125d335"
WOFM01000406.1	RepeatMasker	Unknown	4844742	4845150	2222	-	.	ID="RND-4_FAMILY-128";Tend="1393";Tstart="936";shortTE="F";uid="637febda-58ce-472e-9352-b99818328d49"
WOFM01000406.1	RepeatMasker	Unknown	1238082	1238199	875	-	.	ID="RND-6_FAMILY-3860";Tend="1735";Tstart="1616";shortTE="F";uid="9ccaeae1-6893-4c1a-97e9-ca93ef72e685"
WOFM01000406.1	RepeatMasker	Unknown	141465	141598	847	-	.	ID="RND-1_FAMILY-70";Tend="1180";Tstart="1051";shortTE="F";uid="db44133f-2b52-4f7a-8811-e3c3e1405ebf"
WOFM01000406.1	RepeatMasker	DNA/Crypton-I	3560606	3561001	2100	-	.	ID="RND-6_FAMILY-470";Tend="1848";Tstart="1461";shortTE="F";uid="451d9078-2ab7-44a0-bb94-178aea6165f3"
WOFM01000406.1	RepeatMasker	LTR/Gypsy	2951246	2951744	1705	-	.	ID="RND-1_FAMILY-723";Tend="2770";Tstart="2270";shortTE="F";uid="1461ad7c-90b1-43de-844a-99ce22048990"
WOFM01000406.1	RepeatMasker	Unknown	595662	596863	4497	-	.	ID="RND-4_FAMILY-527";Tend="1844";Tstart="624";shortTE="F";uid="923c710e-c123-41f9-abec-c99ae416ecb7"
WOFM01000406.1	RepeatMasker	Unknown	3116310	3116572	1120	-	.	ID="RND-1_FAMILY-117";Tend="1226";Tstart="956";shortTE="F";uid="fd9cf65d-b639-4e59-818b-4a6391eb894e"
WOFM01000406.1	RepeatMasker	LTR/Copia	1022551	1025631	20726	-	.	ID="RND-1_FAMILY-672";Tend="3838";Tstart="708";shortTE="F";uid="67d9caf6-e92b-4434-b306-943af78b848b"
WOFM01000406.1	RepeatMasker	LTR/Gypsy	285360	285700	2229	-	.	ID="RND-1_FAMILY-378";Tend="11450";Tstart="11109";shortTE="F";uid="1ce14b5e-e416-4aa4-96e5-e4cf8931744c"
WOFM01000406.1	RepeatMasker	Unknown	1851002	1851178	407	-	.	ID="RND-1_FAMILY-570";Tend="2124";Tstart="1981";shortTE="F";uid="0fbb543b-b212-4da2-9245-4f14230a1857"
WOFM01000406.1	RepeatMasker	Unknown	1814719	1814838	448	-	.	ID="RND-6_FAMILY-821";Tend="1661";Tstart="1543";shortTE="F";uid="338196e5-c9f2-4d0b-9f3e-b10659b0c5bd"
WOFM01000406.1	RepeatMasker	DNA/Crypton-I	2029660	2029775	522	-	.	ID="RND-1_FAMILY-240";Tend="1475";Tstart="1359";shortTE="F";uid="7321949a-7247-401c-b1f2-ef187832e21d"
WOFM01000406.1	RepeatMasker	Unknown	2724927	2725150	1013	-	.	ID="RND-5_FAMILY-4107";Tend="1295";Tstart="1056";shortTE="F";uid="229b1035-5255-4dc2-bd85-4f4560ed105f"
WOFM01000406.1	RepeatMasker	Unknown	3840062	3840198	581	-	.	ID="RND-6_FAMILY-287";Tend="1035";Tstart="886";shortTE="F";uid="6ff1fb73-5ffd-45e1-a3d5-09b152b56b6b"
WOFM01000406.1	RepeatMasker	LTR/Gypsy	3257455	3257756	1026	-	.	ID="RND-6_FAMILY-2227";Tend="763";Tstart="463";shortTE="F";uid="94b82bf3-e5cc-4b73-83de-ea3a2d2eb8d5"
WOFM01000406.1	RepeatMasker	Unknown	3466655	3466818	1111	-	.	ID="RND-6_FAMILY-2894";Tend="1927";Tstart="1764";shortTE="F";uid="10570134-787e-475f-8bc6-a2cc5ee685c0"
WOFM01000406.1	RepeatMasker	RC/Helitron	3757841	3758037	467	-	.	ID="RND-5_FAMILY-2192";Tend="1037";Tstart="825";shortTE="F";uid="ef54ee5f-956e-427d-9473-485295109b61"
WOFM01000406.1	RepeatMasker	Unknown	1924925	1925254	2010	-	.	ID="RND-5_FAMILY-1958";Tend="1212";Tstart="894";shortTE="F";uid="4401d26a-ba78-41cf-9d11-32093fa7a99d"
WOFM01000406.1	RepeatMasker	LTR/Gypsy	1029249	1032310	20865	-	.	ID="RND-1_FAMILY-698";Tend="3136";Tstart="72";shortTE="F";uid="3c51a5f0-ea90-4f59-ad73-1788e7351119"
WOFM01000406.1	RepeatMasker	Unknown	2120246	2120483	1381	-	.	ID="RND-6_FAMILY-5826";Tend="1162";Tstart="916";shortTE="F";uid="b9e4c1ad-eb1d-4f8b-880d-9734f07e4bcf"
WOFM01000406.1	RepeatMasker	Unknown	2797665	2797979	1917	-	.	ID="RND-1_FAMILY-306";Tend="1222";Tstart="911";shortTE="F";uid="473e3580-ae36-4fc5-bf22-513bf828b5d4"
WOFM01000406.1	RepeatMasker	Unknown	1157085	1157218	3391	-	.	ID="RND-1_FAMILY-10";Tend="1886";Tstart="972";shortTE="F";uid="a456fbaa-ee1e-4826-860c-4ca9c03b3229"
WOFM01000406.1	RepeatMasker	Unknown	4066394	4066854	1036	-	.	ID="RND-5_FAMILY-90";Tend="1292";Tstart="723";shortTE="F";uid="831cf300-b7c6-459d-91bd-7b2273674bb5"
WOFM01000406.1	RepeatMasker	Unknown	140677	140942	1758	-	.	ID="RND-1_FAMILY-1120";Tend="1282";Tstart="1026";shortTE="F";uid="a4683623-5ca8-492c-b5f1-80885a8dcc4c"
WOFM01000406.1	RepeatMasker	Unknown	886569	886883	2067	-	.	ID="RND-4_FAMILY-455";Tend="1275";Tstart="963";shortTE="F";uid="81237559-8536-4e0a-9009-b4559fb77917"
WOFM01000406.1	RepeatMasker	DNA/Crypton-I	352518	353021	3449	-	.	ID="rnd-1_family-337";Tend="1421";Tstart="796";shortTE="F";uid="456e2d00-3457-4fbc-bc89-961dcf52eab3"
WOFM01000406.1	RepeatMasker	DNA/Academ-1	4739356	4739585	890	-	.	ID="RND-5_FAMILY-1536";Tend="903";Tstart="674";shortTE="F";uid="03bd7bfc-3803-40b8-a71d-c23426bbcdfe"
WOFM01000406.1	RepeatMasker	LTR/Gypsy	5081788	5082552	5691	-	.	ID="RND-6_FAMILY-4390";Tend="8001";Tstart="7240";shortTE="F";uid="cad835b7-5f8c-44a3-8814-763ac728ccde"
WOFM01000406.1	RepeatMasker	LTR/Copia	5294273	5298020	24825	-	.	ID="RND-1_FAMILY-136";Tend="4567";Tstart="813";shortTE="F";uid="1b124c02-1ce8-4df1-9d62-08565bbfd719"
WOFM01000406.1	RepeatMasker	Unknown	4673720	4674013	2188	-	.	ID="RND-1_FAMILY-562";Tend="1192";Tstart="903";shortTE="F";uid="f1d200af-3e3c-44ae-ba9f-667491ceb559"
WOFM01000406.1	RepeatMasker	DNA/Maverick	2407713	2408796	8683	-	.	ID="RND-6_FAMILY-9704";Tend="2117";Tstart="1016";shortTE="F";uid="1b66e57e-15f0-484b-8713-c3a520a685aa"
WOFM01000406.1	RepeatMasker	Unknown	1827990	1828586	2140	-	.	ID="RND-1_FAMILY-468";Tend="5572";Tstart="5000";shortTE="F";uid="be443c52-ae41-47d9-a45f-e67f5b9a7e93"
WOFM01000406.1	RepeatMasker	Unknown	3203899	3204191	1880	-	.	ID="RND-1_FAMILY-306";Tend="1221";Tstart="922";shortTE="F";uid="4fe63a74-8ac0-4420-9458-8986ff7a1629"
WOFM01000406.1	RepeatMasker	Unknown	915439	915765	474	-	.	ID="RND-5_FAMILY-1425";Tend="492";Tstart="166";shortTE="F";uid="7425e067-948c-4846-b97f-f403a2808dc3"
WOFM01000406.1	RepeatMasker	Unknown	5205324	5206059	3027	-	.	ID="RND-5_FAMILY-473";Tend="1610";Tstart="885";shortTE="F";uid="3e56afc8-27ed-4535-b1b2-794fdf93938a"
WOFM01000406.1	RepeatMasker	DNA/TcMar-Tigger	1318479	1318978	1311	-	.	ID="RND-4_FAMILY-740";Tend="1491";Tstart="985";shortTE="F";uid="ead76c8d-a311-46f9-9411-628d2d1aa1cf"
WOFM01000406.1	RepeatMasker	Unknown	2630465	2630713	1659	-	.	ID="RND-4_FAMILY-2443";Tend="1199";Tstart="953";shortTE="F";uid="5220821d-9677-4bcf-8c34-c6f4dcf00c41"
WOFM01000406.1	RepeatMasker	LTR/Gypsy	4747585	4748123	3995	-	.	ID="RND-1_FAMILY-680";Tend="4416";Tstart="3879";shortTE="F";uid="d9f85c43-8135-42fc-905b-450544cd132e"
WOFM01000406.1	RepeatMasker	LINE/RTE-BovB	2922380	2922548	818	-	.	ID="RND-3_FAMILY-11";Tend="1475";Tstart="1293";shortTE="F";uid="1b5fa44a-680f-4ba6-b03c-a76122abce1e"
WOFM01000406.1	RepeatMasker	Unknown	2291617	2291722	582	-	.	ID="RND-3_FAMILY-391";Tend="1333";Tstart="1228";shortTE="F";uid="52b59909-5a78-49f3-a277-6b7eb0fe0e76"
WOFM01000406.1	RepeatMasker	Unknown	3896088	3896678	3260	-	.	ID="RND-5_FAMILY-777";TEgroup="ctg_340%7CRND-5_FAMILY-777%7C1";Tend="1588";Tstart="1049";shortTE="F";uid="022865cf-62ab-4fce-b143-c6d009022978"
WOFM01000406.1	RepeatMasker	LTR/Gypsy	2844302	2848053	25632	-	.	ID="RND-6_FAMILY-3881";Tend="8485";Tstart="4725";shortTE="F";uid="2bcb11c8-7754-4f34-bdee-a35245385d36"
WOFM01000406.1	RepeatMasker	Unknown	3016781	3017134	582	-	.	ID="RND-1_FAMILY-34";Tend="1587";Tstart="1214";shortTE="F";uid="7d012bb5-5ed5-4951-9d58-3593762259c5"
WOFM01000406.1	RepeatMasker	DNA/hAT	3511029	3511232	1025	-	.	ID="RND-5_FAMILY-1560";Tend="1176";Tstart="983";shortTE="F";uid="73a23ef8-bd47-4073-beab-718dc311137a"
WOFM01000406.1	RepeatMasker	Unknown	1290096	1290210	587	-	.	ID="RND-1_FAMILY-70";Tend="1169";Tstart="1045";shortTE="F";uid="e54684ca-3543-4f75-9960-4d96dfa4b197"
WOFM01000406.1	RepeatMasker	Unknown	4380196	4380456	1351	-	.	ID="RND-4_FAMILY-2443";Tend="1199";Tstart="943";shortTE="F";uid="a0c8e0a0-5642-4e7c-946e-910ebffb18a9"
WOFM01000406.1	RepeatMasker	Unknown	2736589	2738243	10727	-	.	ID="RND-5_FAMILY-319";Tend="2331";Tstart="680";shortTE="F";uid="c05c43d8-c430-4a65-9dff-a848638607b1"
WOFM01000406.1	RepeatMasker	LINE/R2-NeSL	3262036	3262507	1905	-	.	ID="RND-3_FAMILY-38";Tend="1458";Tstart="939";shortTE="F";uid="183569ba-3239-40fb-a13f-1cc62426ffe4"
WOFM01000406.1	RepeatMasker	Unknown	4629971	4630112	704	-	.	ID="RND-5_FAMILY-784";Tend="1634";Tstart="1495";shortTE="F";uid="1ea69caf-db26-45c8-afbc-7297b71aaaeb"
WOFM01000406.1	RepeatMasker	Unknown	3247425	3247904	3087	-	.	ID="RND-3_FAMILY-764";Tend="1818";Tstart="1312";shortTE="F";uid="67b0bb24-1e3f-40b8-a329-a9214181c7aa"
WOFM01000406.1	RepeatMasker	Unknown	1018939	1019174	1530	-	.	ID="RND-6_FAMILY-5582";Tend="1112";Tstart="876";shortTE="F";uid="2e437b60-6996-461a-9fd7-049cffc2efa5"
WOFM01000406.1	RepeatMasker	DNA	1279899	1280061	1110	-	.	ID="RND-5_FAMILY-4767";Tend="1047";Tstart="888";shortTE="F";uid="21028e82-6f8c-4a43-b6e7-c31189484958"
WOFM01000406.1	RepeatMasker	Unknown	2280225	2280754	3825	-	.	ID="RND-1_FAMILY-461";Tend="1423";Tstart="893";shortTE="F";uid="b7b6b384-6337-4f69-865e-96ae86cfd16f"
WOFM01000406.1	RepeatMasker	Unknown	2637004	2637153	919	-	.	ID="RND-1_FAMILY-486";Tend="1046";Tstart="875";shortTE="F";uid="b217e143-3fbd-4f1d-9875-715ce0e876fa"
WOFM01000406.1	RepeatMasker	Unknown	1424889	1425060	1319	-	.	ID="RND-5_FAMILY-2131";Tend="1035";Tstart="862";shortTE="F";uid="1634d2c2-009f-4c49-9ab7-b239b64131e2"
WOFM01000406.1	RepeatMasker	Unknown	4960296	4960605	2478	-	.	ID="RND-5_FAMILY-646";Tend="1299";Tstart="989";shortTE="F";uid="76d0e698-b97c-450e-a13f-6f53549bd87c"
WOFM01000406.1	RepeatMasker	Unknown	2274774	2274983	1586	-	.	ID="RND-1_FAMILY-197";Tend="1128";Tstart="920";shortTE="F";uid="d834280c-781c-4859-83d6-94ec76223851"
WOFM01000406.1	RepeatMasker	Unknown	5017894	5018321	2452	-	.	ID="RND-4_FAMILY-454";Tend="2274";Tstart="1879";shortTE="F";uid="2808cb2f-f86b-41c1-b17c-209cb6f35055"
WOFM01000406.1	RepeatMasker	Unknown	1528179	1528543	1734	-	.	ID="RND-5_FAMILY-830";Tend="1292";Tstart="936";shortTE="F";uid="5b6470c8-6de0-4d95-893d-43cea3c02974"
WOFM01000406.1	RepeatMasker	DNA	3390838	3390996	1114	-	.	ID="RND-5_FAMILY-4767";Tend="1047";Tstart="889";shortTE="F";uid="102ae045-90fc-4ed4-a422-f030a6dc8fa9"
WOFM01000406.1	RepeatMasker	Unknown	3920965	3921437	2520	-	.	ID="RND-2_FAMILY-36";Tend="1092";Tstart="617";shortTE="F";uid="1667aa20-8b24-4fb7-bdc9-b1c7ba973be3"
WOFM01000406.1	RepeatMasker	Unknown	3546774	3547043	1659	-	.	ID="RND-5_FAMILY-397";Tend="1122";Tstart="850";shortTE="F";uid="5a35b70f-f3e9-44f5-8a3d-c4b857bd8ccf"
WOFM01000406.1	RepeatMasker	Unknown	2246854	2247059	551	-	.	ID="RND-5_FAMILY-1731";Tend="1098";Tstart="881";shortTE="F";uid="e1f431ed-d2fc-42df-aa0e-d09f8095e70e"
WOFM01000406.1	RepeatMasker	DNA/Crypton-I	2866975	2867125	525	-	.	ID="rnd-1_family-337";Tend="1025";Tstart="747";shortTE="F";uid="669d07d1-26bb-4d2d-b82c-d7808a3fd5cd"
WOFM01000406.1	RepeatMasker	Unknown	3588367	3588503	594	-	.	ID="RND-5_FAMILY-777";Tend="1445";Tstart="1309";shortTE="F";uid="52ab268d-6982-4c28-ba0a-50777a81aebf"
WOFM01000406.1	RepeatMasker	DNA/CMC-Chapaev-3	4694806	4695207	2348	-	.	ID="RND-1_FAMILY-472";Tend="1364";Tstart="947";shortTE="F";uid="1d40c95f-7eee-4e52-98c7-4fa901a78dba"
WOFM01000406.1	RepeatMasker	DNA/hAT-Blackjack	3782016	3782583	4166	-	.	ID="RND-6_FAMILY-8908";Tend="1480";Tstart="893";shortTE="F";uid="9b6490cf-e232-44b6-ad26-975132f725b5"
WOFM01000406.1	RepeatMasker	Unknown	3076495	3077001	1736	-	.	ID="RND-4_FAMILY-1098";TEgroup="ctg_340%7CRND-4_FAMILY-1098%7C2";Tend="1700";Tstart="947";shortTE="F";uid="1df6c139-3a41-4211-a44e-c11309a2113f"
WOFM01000406.1	RepeatMasker	Unknown	3750194	3750376	1020	-	.	ID="RND-1_FAMILY-58";Tend="1115";Tstart="826";shortTE="F";uid="391ac627-6f6a-4dbf-9a19-ada3e72eb504"
WOFM01000406.1	RepeatMasker	Unknown	4381749	4382077	652	-	.	ID="RND-6_FAMILY-3407";Tend="1452";Tstart="1127";shortTE="F";uid="e46a1851-3d6c-49ee-94d3-7af9442bf4c3"
WOFM01000406.1	RepeatMasker	DNA/hAT-Blackjack	707812	707938	440	-	.	ID="RND-5_FAMILY-3276";Tend="983";Tstart="851";shortTE="F";uid="a090c366-d732-40f2-b77a-03866ec86a8e"
WOFM01000406.1	RepeatMasker	Unknown	2885311	2885712	3177	-	.	ID="RND-1_FAMILY-609";Tend="1700";Tstart="1299";shortTE="F";uid="37394ab5-43cc-4e1c-a824-80764d91cf56"
WOFM01000406.1	RepeatMasker	LTR/Gypsy	4770992	4771739	6058	-	.	ID="RND-1_FAMILY-167";Tend="8125";Tstart="7377";shortTE="F";uid="0bb51754-591e-4e8b-a92a-26ca4bb4a5fd"
WOFM01000406.1	RepeatMasker	LTR/Gypsy	705875	706509	2006	-	.	ID="RND-6_FAMILY-2735";Tend="8001";Tstart="7333";shortTE="F";uid="c0729879-8975-49e2-8be6-c6333e338aa7"
WOFM01000406.1	RepeatMasker	Unknown	2389958	2390077	840	-	.	ID="RND-1_FAMILY-554";Tend="1327";Tstart="1204";shortTE="F";uid="b2b6becd-abea-4ec9-bb69-b81eb29fe1e2"
WOFM01000406.1	RepeatMasker	Unknown	1052514	1053069	1396	-	.	ID="RND-4_FAMILY-1083";Tend="1445";Tstart="944";shortTE="F";uid="75025b27-11ed-4849-ae33-61ea10e50c08"
WOFM01000406.1	RepeatMasker	Unknown	252653	252774	646	-	.	ID="RND-1_FAMILY-10";Tend="1219";Tstart="1101";shortTE="F";uid="85c3ed2f-e0f9-476a-971f-79789b925741"
WOFM01000406.1	RepeatMasker	Unknown	2597500	2597853	896	-	.	ID="RND-6_FAMILY-14429";Tend="1199";Tstart="850";shortTE="F";uid="eae75ba9-dff2-4d2a-bb10-9e975c511e3f"
WOFM01000406.1	RepeatMasker	Unknown	4222364	4222500	475	-	.	ID="RND-4_FAMILY-1083";Tend="1802";Tstart="1647";shortTE="F";uid="b7b999be-46e2-4612-a948-4abac6768459"
WOFM01000406.1	RepeatMasker	Unknown	4318813	4320096	8355	-	.	ID="RND-1_FAMILY-0";Tend="2157";Tstart="860";shortTE="F";uid="045b6ce4-7d2a-4e07-b3da-2008fcfcb08e"
WOFM01000406.1	RepeatMasker	DNA/Crypton-I	2576439	2576702	3262	-	.	ID="rnd-3_family-131";Tend="1654";Tstart="1287";shortTE="F";uid="94e0c547-f274-4d2c-b122-24d86f83496a"
WOFM01000406.1	RepeatMasker	Unknown	4197424	4197588	688	-	.	ID="RND-6_FAMILY-902";Tend="1118";Tstart="900";shortTE="F";uid="f2cf4470-46d1-4bf2-8b2c-62b23be455ea"
WOFM01000406.1	RepeatMasker	Unknown	1734209	1734495	1938	-	.	ID="RND-6_FAMILY-307";Tend="1210";Tstart="925";shortTE="F";uid="ef3f18d5-5e56-465b-a58e-64b7624e01c0"
WOFM01000406.1	RepeatMasker	Unknown	2819878	2820186	1372	-	.	ID="RND-6_FAMILY-1098";Tend="1152";Tstart="849";shortTE="F";uid="054766ae-fe2d-4e99-8464-d53450c081a5"
WOFM01000406.1	RepeatMasker	Unknown	210268	210447	629	-	.	ID="RND-1_FAMILY-370";Tend="1350";Tstart="1171";shortTE="F";uid="5c755525-8590-40c4-a1ff-c35f052cd1bc"
WOFM01000406.1	RepeatMasker	DNA/TcMar-Tc1	3292794	3293193	1437	-	.	ID="RND-4_FAMILY-1317";Tend="1438";Tstart="1028";shortTE="F";uid="533f5b90-2432-4550-be27-d6f358325af9"
WOFM01000406.1	RepeatMasker	Unknown	688807	689132	910	-	.	ID="RND-1_FAMILY-383";Tend="1347";Tstart="1006";shortTE="F";uid="172c5cc6-3118-47c7-a58c-1c802ce4cbb4"
WOFM01000406.1	RepeatMasker	Unknown	2964340	2965850	11575	-	.	ID="RND-1_FAMILY-1099";Tend="1831";Tstart="271";shortTE="F";uid="a48efdb1-b2d4-4b21-a1b3-bac083c64db8"
WOFM01000406.1	RepeatMasker	LTR/Pao	4439303	4439540	1111	-	.	ID="RND-1_FAMILY-168";Tend="589";Tstart="355";shortTE="F";uid="fab8f91d-8546-41ec-bb3d-ea7893612c38"
WOFM01000406.1	RepeatMasker	LTR/Gypsy	1840411	1840863	3999	-	.	ID="RND-1_FAMILY-13";Tend="6891";Tstart="6439";shortTE="F";uid="e431ecc1-9697-40be-8b2d-23fc3d55fe51"
WOFM01000406.1	RepeatMasker	DNA/Sola-1	2177840	2178280	672	-	.	ID="RND-5_FAMILY-2465";Tend="1703";Tstart="1318";shortTE="F";uid="702ca5d8-a271-43b4-a76f-53f7caea1e38"
WOFM01000406.1	RepeatMasker	Unknown	1575076	1575385	1829	-	.	ID="RND-1_FAMILY-880";TEgroup="ctg_340%7CRND-1_FAMILY-880%7C1";Tend="2013";Tstart="844";shortTE="F";uid="deb950fa-42d8-4afb-8649-4220a5746156"
WOFM01000406.1	RepeatMasker	LTR/Gypsy	4862348	4862809	3853	-	.	ID="RND-1_FAMILY-503";Tend="7612";Tstart="7153";shortTE="F";uid="3a275868-1cc5-4bf3-b9bd-c39aa9a156de"
WOFM01000406.1	RepeatMasker	DNA/Sola-1	1863344	1863514	906	-	.	ID="RND-4_FAMILY-2904";Tend="1121";Tstart="954";shortTE="F";uid="aaeb733f-5c6e-45d7-aded-9beeb3c45950"
WOFM01000406.1	RepeatMasker	Unknown	4035811	4036087	1151	-	.	ID="RND-3_FAMILY-213";Tend="1242";Tstart="898";shortTE="F";uid="f6624478-e6c0-43ae-8110-462366252200"
WOFM01000406.1	RepeatMasker	DNA/hAT-Blackjack	4141244	4141375	637	-	.	ID="RND-5_FAMILY-3276";Tend="819";Tstart="691";shortTE="F";uid="22089cde-911d-4a75-aebf-cc0f708504a8"
WOFM01000406.1	RepeatMasker	Unknown	5222066	5222237	1453	-	.	ID="RND-6_FAMILY-134";Tend="689";Tstart="519";shortTE="F";uid="719a2031-0397-455e-9d17-687d978d5e98"
WOFM01000406.1	RepeatMasker	Unknown	4723944	4724130	1344	-	.	ID="RND-1_FAMILY-2";Tend="2428";Tstart="2238";shortTE="F";uid="1a86dacd-abd2-4112-8949-3e233f94326e"
WOFM01000406.1	RepeatMasker	Unknown	1409406	1409784	1466	-	.	ID="RND-5_FAMILY-3801";Tend="1796";Tstart="1442";shortTE="F";uid="237e0d18-4b2b-41bc-ba25-ee318b7fdcef"
WOFM01000406.1	RepeatMasker	Unknown	4356148	4356396	1061	-	.	ID="RND-4_FAMILY-715";Tend="1253";Tstart="994";shortTE="F";uid="3f3eceff-d074-482b-9cf4-6af24cf798f8"
WOFM01000406.1	RepeatMasker	Unknown	3681545	3681720	426	-	.	ID="RND-6_FAMILY-1029";Tend="1883";Tstart="1711";shortTE="F";uid="c89a1e94-ba1a-4e76-ab59-5d96250ed695"
WOFM01000406.1	RepeatMasker	LTR/Gypsy	2652883	2653215	2020	-	.	ID="RND-4_FAMILY-1433";Tend="1197";Tstart="848";shortTE="F";uid="7284a3e3-1133-47da-8e0e-4e8fb05ea993"
WOFM01000406.1	RepeatMasker	Unknown	1387489	1387744	1144	-	.	ID="RND-5_FAMILY-4398";Tend="993";Tstart="740";shortTE="F";uid="a3fb75b6-44bf-4539-9939-928631e1da2f"
WOFM01000406.1	RepeatMasker	Unknown	3259122	3259736	2152	-	.	ID="RND-1_FAMILY-8";Tend="1836";Tstart="1091";shortTE="F";uid="512e1577-dc29-424d-97bb-2a320aaf43b5"
WOFM01000406.1	RepeatMasker	LTR/Copia	657936	658277	926	-	.	ID="RND-1_FAMILY-68";Tend="6191";Tstart="5850";shortTE="F";uid="0be012da-dfcf-4fa1-9b02-b62e33f00441"
WOFM01000406.1	RepeatMasker	DNA/Merlin	655525	655806	1107	-	.	ID="RND-4_FAMILY-263";Tend="1090";Tstart="787";shortTE="F";uid="a9a5b46e-d99e-4bb4-af67-98cd79fcdf70"
WOFM01000406.1	RepeatMasker	Unknown	44631	45104	4041	-	.	ID="RND-1_FAMILY-295";Tend="1383";Tstart="910";shortTE="F";uid="1a988a24-ffad-4b28-956c-a6e3b01e8ef3"
WOFM01000406.1	RepeatMasker	Unknown	3899193	3899379	1007	-	.	ID="RND-1_FAMILY-264";Tend="1125";Tstart="937";shortTE="F";uid="54eeb26c-856c-4735-b883-916bedb02082"
WOFM01000406.1	RepeatMasker	Unknown	3144743	3145140	1292	-	.	ID="RND-6_FAMILY-1029";Tend="1806";Tstart="1451";shortTE="F";uid="ade6e6e5-a613-43f4-a4b6-0c1dc11c3a43"
WOFM01000406.1	RepeatMasker	Unknown	1914573	1915419	4855	-	.	ID="RND-4_FAMILY-2537";Tend="1791";Tstart="923";shortTE="F";uid="e5aac49a-64a7-4f7e-bf03-d94fccf0f5f0"
WOFM01000406.1	RepeatMasker	LTR/Gypsy	116332	119805	27008	-	.	ID="RND-6_FAMILY-550";Tend="7799";Tstart="4256";shortTE="F";uid="c78a4777-bb60-4808-842c-c63c7e2fcb72"
WOFM01000406.1	RepeatMasker	Unknown	1430428	1430591	922	-	.	ID="RND-1_FAMILY-39";Tend="1591";Tstart="1434";shortTE="F";uid="33db6961-e4ca-4036-9ed5-5f05e380c729"
WOFM01000406.1	RepeatMasker	DNA/hAT-hATm	3018174	3018347	742	-	.	ID="rnd-6_family-9012";Tend="1229";Tstart="993";shortTE="F";uid="f0678bb9-7323-4ad6-b82e-39a4c9e3ed68"
WOFM01000406.1	RepeatMasker	DNA/Kolobok-T2	4134129	4137857	2112	-	.	ID="RND-4_FAMILY-21";TEgroup="ctg_340%7CRND-4_FAMILY-21%7C1";Tend="7770";Tstart="790";shortTE="F";uid="6fd8abd8-751e-42cc-b020-d1883bfd1e97"
WOFM01000406.1	RepeatMasker	Unknown	1843115	1843392	1328	-	.	ID="RND-5_FAMILY-836";Tend="1233";Tstart="926";shortTE="F";uid="8b25fc5e-8232-4ebd-9dd1-9b75f8adf536"
WOFM01000406.1	RepeatMasker	Unknown	963552	963697	614	-	.	ID="RND-4_FAMILY-2229";Tend="1084";Tstart="936";shortTE="F";uid="21193343-2fbf-4811-bd39-8be4bf4bc83c"
WOFM01000406.1	RepeatMasker	Unknown	129696	129991	2054	-	.	ID="RND-1_FAMILY-306";Tend="1218";Tstart="923";shortTE="F";uid="7d475fbe-5d9c-4b53-8733-a7706fe97d14"
WOFM01000406.1	RepeatMasker	Unknown	4760295	4760436	1189	-	.	ID="RND-6_FAMILY-2287";Tend="1074";Tstart="933";shortTE="F";uid="2d6b503e-0656-4c1d-bfaf-8ba975f44d09"
WOFM01000406.1	RepeatMasker	LTR/Gypsy	1911883	1912103	1569	-	.	ID="RND-4_FAMILY-1540";Tend="2789";Tstart="2568";shortTE="F";uid="c41fc4f8-df10-4994-b8f7-2a1f766286da"
WOFM01000406.1	RepeatMasker	Unknown	3851709	3852286	3255	-	.	ID="RND-6_FAMILY-10884";Tend="1577";Tstart="996";shortTE="F";uid="a59688dd-5c9a-4ba4-b67a-95f7f0412124"
WOFM01000406.1	RepeatMasker	Unknown	2084625	2084939	406	-	.	ID="RND-4_FAMILY-2362";Tend="1856";Tstart="1585";shortTE="F";uid="52257054-9c7b-4847-8430-204c062fb9ba"
WOFM01000406.1	RepeatMasker	Unknown	920151	920650	3310	-	.	ID="RND-5_FAMILY-1127";Tend="1404";Tstart="915";shortTE="F";uid="be8d3e23-b857-4c6d-a3f5-7538112b69ed"
WOFM01000406.1	RepeatMasker	LTR/Gypsy	4067637	4068888	5647	-	.	ID="RND-6_FAMILY-42";TEgroup="ctg_340%7CRND-6_FAMILY-42%7C1";Tend="8907";Tstart="7119";shortTE="F";uid="5f8e16e6-7021-41f6-9446-3c2731817c2f"
WOFM01000406.1	RepeatMasker	Unknown	3706852	3707284	2937	-	.	ID="RND-5_FAMILY-1796";Tend="1361";Tstart="939";shortTE="F";uid="fc60d721-b71b-40b9-a74e-ab5619d6409a"
WOFM01000406.1	RepeatMasker	Unknown	4910305	4910506	1075	-	.	ID="RND-1_FAMILY-75";Tend="1218";Tstart="946";shortTE="F";uid="3225417e-ceed-45a3-86e5-a48d161c602b"
WOFM01000406.1	RepeatMasker	DNA/TcMar-Fot1	2939231	2940136	7005	-	.	ID="RND-5_FAMILY-1163";Tend="1913";Tstart="1012";shortTE="F";uid="310e1278-a750-4c29-8fd4-9f2641c1a5e3"
WOFM01000406.1	RepeatMasker	RC/Helitron	4483347	4483906	3285	-	.	ID="RND-6_FAMILY-1517";Tend="1485";Tstart="915";shortTE="F";uid="065e47fd-34be-4b7e-806e-d4278e144ff2"
WOFM01000406.1	RepeatMasker	DNA/Kolobok-Hydra	5262719	5262988	748	-	.	ID="RND-5_FAMILY-198";Tend="2101";Tstart="1849";shortTE="F";uid="b5c329c4-568a-4311-890f-50326db3160d"
WOFM01000406.1	RepeatMasker	Unknown	3248270	3248817	3070	-	.	ID="RND-1_FAMILY-195";Tend="1483";Tstart="928";shortTE="F";uid="072af083-42a2-4e2b-832e-c0ee06992497"
WOFM01000406.1	RepeatMasker	Unknown	1115490	1115742	1408	-	.	ID="RND-6_FAMILY-3860";Tend="1767";Tstart="1504";shortTE="F";uid="23ccf921-00f0-467c-8536-229356a3d8ed"
WOFM01000406.1	RepeatMasker	Unknown	2425639	2426298	3405	-	.	ID="RND-1_FAMILY-207";Tend="1612";Tstart="950";shortTE="F";uid="2bb90935-110a-4b45-b23b-400d901b9d63"
WOFM01000406.1	RepeatMasker	DNA/Kolobok-T2	1915605	1916080	4110	-	.	ID="RND-1_FAMILY-16";Tend="6992";Tstart="6516";shortTE="F";uid="b9732dd2-cbea-4caf-a1f8-105783130ab3"
WOFM01000406.1	RepeatMasker	DNA/Crypton-I	4332736	4333019	676	-	.	ID="rnd-4_family-246";Tend="1271";Tstart="828";shortTE="F";uid="99907156-3549-4006-8af7-1c15389931bf"
WOFM01000406.1	RepeatMasker	Unknown	3291718	3291840	784	-	.	ID="RND-5_FAMILY-1089";Tend="1513";Tstart="1391";shortTE="F";uid="52710e6c-633f-4ffa-a015-f413b837289c"
WOFM01000406.1	RepeatMasker	LTR/Gypsy	3556318	3559968	26193	-	.	ID="RND-1_FAMILY-1001";Tend="4311";Tstart="647";shortTE="F";uid="06eb9cb4-1306-469d-a663-88b0ccdc32ae"
WOFM01000406.1	RepeatMasker	Unknown	29717	30345	3834	-	.	ID="RND-3_FAMILY-526";Tend="1437";Tstart="814";shortTE="F";uid="099a48e0-aa39-4207-a931-8a3d02ca6fc3"
WOFM01000406.1	RepeatMasker	Unknown	1822523	1823330	6470	-	.	ID="RND-5_FAMILY-515";Tend="1769";Tstart="940";shortTE="F";uid="bab4fc6c-d8f0-4f2e-b4b4-19d31f60593f"
WOFM01000406.1	RepeatMasker	Unknown	701262	701590	2528	-	.	ID="RND-1_FAMILY-884";Tend="1251";Tstart="923";shortTE="F";uid="3ce3531d-68be-48a3-94d0-050c1291eff7"
WOFM01000406.1	RepeatMasker	Unknown	1403060	1403697	3152	-	.	ID="RND-5_FAMILY-3066";Tend="1795";Tstart="1207";shortTE="F";uid="0608c6b3-3235-4a68-850b-ee5aae8c1c2d"
WOFM01000406.1	RepeatMasker	DNA/TcMar-Tc1	601469	602200	1710	-	.	ID="rnd-6_family-597";Tend="1047";Tstart="279";shortTE="F";uid="1673d0dc-35c0-45a0-be48-2888c78ca617"
WOFM01000406.1	RepeatMasker	Unknown	2276769	2276944	1233	-	.	ID="RND-1_FAMILY-48";Tend="1600";Tstart="1425";shortTE="F";uid="95a52a84-5448-46a6-8f9d-933701cec7c0"
WOFM01000406.1	RepeatMasker	Unknown	256458	256854	1385	-	.	ID="RND-4_FAMILY-84";Tend="1874";Tstart="1446";shortTE="F";uid="29051807-28b2-4158-98dd-471d05eae07d"
WOFM01000406.1	RepeatMasker	DNA/Maverick	167429	170105	22354	-	.	ID="RND-6_FAMILY-9704";Tend="3421";Tstart="757";shortTE="F";uid="05c56098-fb7c-4254-90b0-4dddab529bbd"
WOFM01000406.1	RepeatMasker	Unknown	3737562	3738062	1133	-	.	ID="RND-5_FAMILY-2744";Tend="2341";Tstart="1876";shortTE="F";uid="dec6b610-2b88-4529-91a2-4c79591225f5"
WOFM01000406.1	RepeatMasker	Unknown	4628821	4628925	636	-	.	ID="RND-1_FAMILY-880";Tend="926";Tstart="820";shortTE="F";uid="2a789194-ca7d-4be1-9dfc-8078927c0b72"
WOFM01000406.1	RepeatMasker	Unknown	2282263	2282364	423	-	.	ID="RND-4_FAMILY-1923";Tend="1065";Tstart="969";shortTE="F";uid="271557c4-ca07-4199-8e63-998864756f6b"
WOFM01000406.1	RepeatMasker	Unknown	812538	812709	1377	-	.	ID="RND-1_FAMILY-70";Tend="1166";Tstart="995";shortTE="F";uid="60dd296e-e5c4-4053-9d6e-c3504e5a7daf"
WOFM01000406.1	RepeatMasker	Unknown	1430716	1431081	2460	-	.	ID="RND-1_FAMILY-903";Tend="1275";Tstart="905";shortTE="F";uid="e0ca4cca-bced-4ed0-8d90-73fa6ebe5ae9"
WOFM01000406.1	RepeatMasker	Unknown	3466432	3466663	1750	-	.	ID="RND-1_FAMILY-306";Tend="1221";Tstart="990";shortTE="F";uid="16573b57-d140-4588-a045-31b21ae1ab5b"
WOFM01000406.1	RepeatMasker	LTR/Pao	2478442	2478902	3299	-	.	ID="RND-1_FAMILY-33";Tend="1399";Tstart="936";shortTE="F";uid="373b10e6-199f-4ce7-bbfa-19cd98b472a2"
WOFM01000406.1	RepeatMasker	LINE/CR1	3053459	3054074	2411	-	.	ID="RND-5_FAMILY-655";Tend="1387";Tstart="798";shortTE="F";uid="5a424d1d-03ad-4668-86a5-861eb0bbd4ff"
WOFM01000406.1	RepeatMasker	LTR/Gypsy	84062	84871	4041	-	.	ID="RND-1_FAMILY-1078";Tend="1315";Tstart="519";shortTE="F";uid="1a629e83-4e3c-4ea8-acbb-61890ce2276a"
WOFM01000406.1	RepeatMasker	LTR/Gypsy	4456172	4460988	36021	-	.	ID="RND-1_FAMILY-1078";Tend="6131";Tstart="1316";shortTE="F";uid="ae0d177f-ec85-488a-915f-d55496df7bd6"
WOFM01000406.1	RepeatMasker	LTR/Copia	909681	914011	16530	-	.	ID="RND-1_FAMILY-238";TEgroup="ctg_340%7CRND-1_FAMILY-238%7C1";Tend="5445";Tstart="802";shortTE="F";uid="6b464eb8-2f49-405e-84a4-7144b38587c9"
WOFM01000406.1	RepeatMasker	Unknown	2426300	2426695	2617	-	.	ID="RND-1_FAMILY-924";Tend="2324";Tstart="1916";shortTE="F";uid="dd42f9ee-1a0f-4659-b546-2a9d3ae2dcea"
WOFM01000406.1	RepeatMasker	LINE/I	4153127	4153492	2996	-	.	ID="RND-5_FAMILY-5492";Tend="4150";Tstart="3784";shortTE="F";uid="21fcffe8-a22d-4dfc-9da7-a54c64c5f4b2"
WOFM01000406.1	RepeatMasker	Unknown	3219028	3219872	1372	-	.	ID="RND-6_FAMILY-4502";TEgroup="ctg_340%7CRND-6_FAMILY-4502%7C1";Tend="4566";Tstart="654";shortTE="F";uid="91ee8632-3bb6-4682-ada8-0e06c351ebfe"
WOFM01000406.1	RepeatMasker	Unknown	971772	972241	584	-	.	ID="RND-4_FAMILY-231";Tend="1453";Tstart="1020";shortTE="F";uid="9d0b673a-8345-4719-b1c8-4bc57f2c8446"
WOFM01000406.1	RepeatMasker	Unknown	5139870	5140348	655	-	.	ID="RND-2_FAMILY-36";TEgroup="ctg_340%7CRND-2_FAMILY-36%7C2";Tend="1279";Tstart="754";shortTE="F";uid="ec1caab6-0e4c-453a-9e6c-e70bcf5f104a"
WOFM01000406.1	RepeatMasker	Unknown	2953233	2954085	5979	-	.	ID="RND-4_FAMILY-1347";Tend="1810";Tstart="938";shortTE="F";uid="1e6f849f-70f4-48f9-917e-583f106db469"
WOFM01000406.1	RepeatMasker	LTR/Copia	4405583	4406978	9972	-	.	ID="RND-1_FAMILY-201";Tend="7085";Tstart="5659";shortTE="F";uid="4b28847a-61d1-4686-8809-8a453aed70a0"
WOFM01000406.1	RepeatMasker	Unknown	184056	184483	2660	-	.	ID="RND-4_FAMILY-1024";Tend="1329";Tstart="895";shortTE="F";uid="dae24601-d984-4ad7-87a4-af8f39216fc7"
WOFM01000406.1	RepeatMasker	RC/Helitron	3029989	3034766	19071	-	.	ID="RND-5_FAMILY-1275";Tend="6116";Tstart="1387";shortTE="F";uid="585c0831-081a-4b09-8923-db883dbff089"
WOFM01000406.1	RepeatMasker	Unknown	1336844	1337108	555	-	.	ID="RND-5_FAMILY-129";Tend="1331";Tstart="1040";shortTE="F";uid="66761cdd-69cd-44a4-9e0e-42a6f6fc6423"
WOFM01000406.1	RepeatMasker	Unknown	2283016	2283338	1075	-	.	ID="RND-5_FAMILY-536";Tend="519";Tstart="194";shortTE="F";uid="27cbef02-e225-47d9-9116-5d8ea31389c4"
WOFM01000406.1	RepeatMasker	Unknown	3224080	3224225	743	-	.	ID="RND-5_FAMILY-1247";Tend="1083";Tstart="925";shortTE="F";uid="5e54f345-b441-4e1a-abc8-73fa15af531f"
WOFM01000406.1	RepeatMasker	LTR/Copia	3487152	3487398	1550	-	.	ID="RND-6_FAMILY-413";Tend="5003";Tstart="4759";shortTE="F";uid="6994642c-be8d-4cc4-8cb6-629be5d4d14c"
WOFM01000406.1	RepeatMasker	RC/Helitron	3779807	3780410	2550	-	.	ID="RND-1_FAMILY-716";Tend="1469";Tstart="863";shortTE="F";uid="3e8b4d84-2445-4dc2-8af7-6cce6c0a51fc"
WOFM01000406.1	RepeatMasker	Unknown	37315	37455	579	-	.	ID="RND-5_FAMILY-777";Tend="1063";Tstart="928";shortTE="F";uid="153407ee-08fe-4619-a402-7eda3ac1fe7b"
WOFM01000406.1	RepeatMasker	DNA/hAT-hAT19	4898127	4898493	718	-	.	ID="RND-6_FAMILY-4704";TEgroup="ctg_340%7CRND-6_FAMILY-4704%7C1";Tend="1845";Tstart="1107";shortTE="F";uid="2f901058-fecc-407c-93bd-c736d71d2beb"
WOFM01000406.1	RepeatMasker	DNA/Crypton-I	4397818	4398869	6569	-	.	ID="rnd-1_family-30";Tend="1863";Tstart="819";shortTE="F";uid="21a30cad-abd3-4eba-bb45-9b1d8e72ed7a"
WOFM01000406.1	RepeatMasker	Unknown	4289901	4290673	2034	-	.	ID="RND-1_FAMILY-877";Tend="1736";Tstart="963";shortTE="F";uid="6b3482c2-6872-47d0-8b41-935722b5ddfb"
WOFM01000406.1	RepeatMasker	RC/Helitron	1106146	1106620	3692	-	.	ID="RND-1_FAMILY-636";Tend="1479";Tstart="962";shortTE="F";uid="580c560b-caf9-4e63-8413-a9300be306a3"
WOFM01000406.1	RepeatMasker	Unknown	2164384	2164618	1012	-	.	ID="RND-6_FAMILY-3674";Tend="1385";Tstart="1162";shortTE="F";uid="22f64e9a-ee49-4867-8382-2ade4dc19844"
WOFM01000406.1	RepeatMasker	LINE/R2-NeSL	3357899	3358374	3419	-	.	ID="RND-3_FAMILY-38";Tend="1432";Tstart="940";shortTE="F";uid="ccf6760a-b99c-4f5a-9558-55d54ae8c2b8"
WOFM01000406.1	RepeatMasker	DNA/Crypton-I	4760633	4760985	1832	-	.	ID="RND-4_FAMILY-334";Tend="1252";Tstart="886";shortTE="F";uid="71b80eca-89c3-4752-bbe0-afa0b214cc9d"
WOFM01000406.1	RepeatMasker	Unknown	583086	584592	8559	-	.	ID="RND-1_FAMILY-521";Tend="2376";Tstart="773";shortTE="F";uid="0b017b6a-c8d1-479e-bcb7-3f52813ce220"
WOFM01000406.1	RepeatMasker	Unknown	860097	860324	1733	-	.	ID="RND-6_FAMILY-5582";Tend="1102";Tstart="875";shortTE="F";uid="6b0bd23a-f508-4a7a-9375-3ff3b7177a24"
WOFM01000406.1	RepeatMasker	LTR/Gypsy	2821938	2822505	3447	-	.	ID="RND-1_FAMILY-25";Tend="1552";Tstart="985";shortTE="F";uid="e3f3deae-8a87-40ea-a158-68675d7d0b47"
WOFM01000406.1	RepeatMasker	Unknown	4904872	4905249	423	-	.	ID="RND-6_FAMILY-1076";TEgroup="ctg_340%7CRND-6_FAMILY-1076%7C1";Tend="2402";Tstart="2162";shortTE="F";uid="c91bdce5-b4bc-4af1-91cc-38b21dee57bb"
WOFM01000406.1	RepeatMasker	LTR/Gypsy	5040855	5041501	3038	-	.	ID="RND-6_FAMILY-2734";Tend="9248";Tstart="8566";shortTE="F";uid="90f1661e-0237-4e09-a00d-37d021e5d90b"
WOFM01000406.1	RepeatMasker	Unknown	3432894	3433173	1255	-	.	ID="RND-1_FAMILY-34";Tend="1626";Tstart="1346";shortTE="F";uid="e68883b6-efd5-4f7c-b483-9b5d83fbe401"
WOFM01000406.1	RepeatMasker	DNA/hAT-Tip100	4771772	4771993	1195	-	.	ID="RND-4_FAMILY-959";Tend="1127";Tstart="904";shortTE="F";uid="1b90f609-9dc0-4e4d-b19c-462e2375be4e"
WOFM01000406.1	RepeatMasker	Unknown	907609	907942	2872	-	.	ID="RND-1_FAMILY-295";Tend="1376";Tstart="1043";shortTE="F";uid="4bb84297-d765-461e-8b38-322cd1e9b00a"
WOFM01000406.1	RepeatMasker	DNA/hAT-Ac	1181501	1181938	2702	-	.	ID="RND-5_FAMILY-3076";Tend="1302";Tstart="865";shortTE="F";uid="5d717a52-0b98-4895-950e-d6dbf1335a3d"
WOFM01000406.1	RepeatMasker	LTR/Gypsy	4076689	4077844	8264	-	.	ID="RND-6_FAMILY-42";Tend="7124";Tstart="5934";shortTE="F";uid="b3ab4034-b284-4803-ad9a-4037e3ae9b58"
WOFM01000406.1	RepeatMasker	LINE/L2	2601048	2602008	7180	-	.	ID="RND-1_FAMILY-253";Tend="1618";Tstart="656";shortTE="F";uid="0f638b9c-1649-4d9a-aea1-2831615e2f3c"
WOFM01000406.1	RepeatMasker	Unknown	3749168	3749327	1200	-	.	ID="RND-1_FAMILY-58";Tend="1257";Tstart="1098";shortTE="F";uid="dc2709cb-56cd-4dcd-a64e-8bb8d3d26354"
WOFM01000406.1	RepeatMasker	DNA/hAT-Tip100	4735343	4735580	968	-	.	ID="RND-5_FAMILY-530";Tend="1219";Tstart="979";shortTE="F";uid="cf33b09b-efe2-4df4-a3cc-0241a36b308d"
WOFM01000406.1	RepeatMasker	Unknown	4439870	4440672	1560	-	.	ID="RND-5_FAMILY-4970";TEgroup="ctg_340%7CRND-5_FAMILY-4970%7C1";Tend="1145";Tstart="666";shortTE="F";uid="33968268-1077-43fa-8f24-5666e44947a5"
WOFM01000406.1	RepeatMasker	Unknown	1713839	1714119	1439	-	.	ID="RND-4_FAMILY-455";Tend="1273";Tstart="963";shortTE="F";uid="0bca7689-e8fe-4a38-8384-ed204e0314c1"
WOFM01000406.1	RepeatMasker	LTR/ERV1	9658	11146	6576	-	.	ID="RND-5_FAMILY-289";Tend="1670";Tstart="196";shortTE="F";uid="803156c1-dbbd-4c5f-b603-4af2660986ab"
WOFM01000406.1	RepeatMasker	Unknown	715905	716117	1106	-	.	ID="RND-4_FAMILY-9";Tend="1298";Tstart="1083";shortTE="F";uid="788edf98-fc71-4cb6-8a3f-e3ae50a5a917"
WOFM01000406.1	RepeatMasker	Unknown	3551867	3552043	1132	-	.	ID="RND-1_FAMILY-27";Tend="1036";Tstart="762";shortTE="F";uid="32553046-c375-4845-8375-7f3549d05350"
WOFM01000406.1	RepeatMasker	Unknown	4867679	4867899	960	-	.	ID="RND-5_FAMILY-1076";Tend="1087";Tstart="870";shortTE="F";uid="7880a3c2-046a-493c-a0ff-786a271f690b"
WOFM01000406.1	RepeatMasker	Unknown	4891481	4891846	1978	-	.	ID="RND-6_FAMILY-1607";Tend="1364";Tstart="980";shortTE="F";uid="5977f944-fbaa-41fc-81d3-0c56f35140f7"
WOFM01000406.1	RepeatMasker	Unknown	3075900	3076507	4016	-	.	ID="RND-1_FAMILY-718";Tend="1521";Tstart="910";shortTE="F";uid="7a3b1f8e-f198-427d-bbd2-5b8d6d1df622"
WOFM01000406.1	RepeatMasker	LTR/Gypsy	708147	708764	1554	-	.	ID="RND-6_FAMILY-2734";Tend="9234";Tstart="8573";shortTE="F";uid="d2dcd5c3-ced9-4122-b18e-984cbb3d3301"
WOFM01000406.1	RepeatMasker	DNA/hAT-Tip100	3401557	3401784	1575	-	.	ID="RND-5_FAMILY-530";Tend="1219";Tstart="953";shortTE="F";uid="34bc123b-7092-4dc3-bda4-5accf351ef87"
WOFM01000406.1	RepeatMasker	Unknown	2252113	2252574	2499	-	.	ID="RND-5_FAMILY-2538";Tend="1464";Tstart="991";shortTE="F";uid="ee9e14a5-b73d-4eb9-9df0-ec25560ddc7e"
WOFM01000406.1	RepeatMasker	Unknown	3370364	3370808	2125	-	.	ID="RND-5_FAMILY-4056";Tend="1421";Tstart="979";shortTE="F";uid="5c2f6bfd-a678-4e20-8c26-87c4de94dbdd"
WOFM01000406.1	RepeatMasker	Unknown	1495256	1495688	1630	-	.	ID="RND-5_FAMILY-4093";Tend="1830";Tstart="1125";shortTE="F";uid="643a3c12-7655-451b-ad5d-67a6fcedaf3a"
WOFM01000406.1	RepeatMasker	Unknown	1659018	1659293	1973	-	.	ID="RND-1_FAMILY-58";Tend="1232";Tstart="957";shortTE="F";uid="f8b59e0f-cc40-4a70-9a48-df2b87aa4c5a"
WOFM01000406.1	RepeatMasker	Unknown	5173244	5173804	4807	-	.	ID="RND-1_FAMILY-767";Tend="1511";Tstart="953";shortTE="F";uid="473f9eac-0387-40b5-a070-894f7c27cf77"
WOFM01000406.1	RepeatMasker	Unknown	28702	28853	998	-	.	ID="RND-1_FAMILY-247";Tend="1346";Tstart="1195";shortTE="F";uid="2a97945f-baeb-4731-a6d3-3be8226158c8"
WOFM01000406.1	RepeatMasker	Unknown	1152699	1152936	873	-	.	ID="RND-6_FAMILY-756";Tend="730";Tstart="519";shortTE="F";uid="85774c4b-f053-4676-9842-4855c4a28f42"
WOFM01000406.1	RepeatMasker	DNA/TcMar-Tc4	1878228	1879307	7055	-	.	ID="RND-1_FAMILY-77";Tend="1858";Tstart="785";shortTE="F";uid="65d8cba4-cd7b-441b-81cd-31947db4a8b0"
WOFM01000406.1	RepeatMasker	Unknown	852222	852563	2108	-	.	ID="RND-1_FAMILY-554";Tend="1328";Tstart="963";shortTE="F";uid="67a87e67-5f16-449e-9e22-74efb2cfbd98"
WOFM01000406.1	RepeatMasker	Unknown	2292859	2293316	686	-	.	ID="RND-3_FAMILY-391";TEgroup="ctg_340%7CRND-3_FAMILY-391%7C1";Tend="1195";Tstart="857";shortTE="F";uid="f9faab12-ca2c-48a8-bfbd-254ad26aa520"
WOFM01000406.1	RepeatMasker	Unknown	1371696	1371983	1701	-	.	ID="RND-1_FAMILY-251";Tend="1229";Tstart="901";shortTE="F";uid="8d68f7e2-5029-4480-98d7-182b8f4296a9"
WOFM01000406.1	RepeatMasker	Unknown	2071833	2072267	1436	-	.	ID="RND-1_FAMILY-449";Tend="1824";Tstart="1366";shortTE="F";uid="0b6a1b71-c801-4428-860d-d3e8a6713bf9"
WOFM01000406.1	RepeatMasker	DNA/TcMar-Tigger	4632166	4632702	1607	-	.	ID="RND-4_FAMILY-740";Tend="1508";Tstart="975";shortTE="F";uid="8ad09016-1b84-430c-bb59-05851650ea00"
WOFM01000406.1	RepeatMasker	Unknown	2276945	2277242	2311	-	.	ID="RND-1_FAMILY-959";Tend="1223";Tstart="923";shortTE="F";uid="670e94ed-9cb5-47dc-bc49-d87fde368194"
WOFM01000406.1	RepeatMasker	DNA/Kolobok-T2?	545546	545988	1918	-	.	ID="RND-1_FAMILY-67";Tend="1195";Tstart="734";shortTE="F";uid="7727407c-9bc3-4fa8-898b-e702daacd73c"
WOFM01000406.1	RepeatMasker	Unknown	3313681	3313880	685	-	.	ID="RND-4_FAMILY-305";Tend="1150";Tstart="910";shortTE="F";uid="9cf36157-eff1-471d-8fcc-3c6ec6aaabe3"
WOFM01000406.1	RepeatMasker	RC/Helitron	311383	311808	463	-	.	ID="RND-4_FAMILY-618";TEgroup="ctg_340%7CRND-4_FAMILY-618%7C1";Tend="1431";Tstart="1217";shortTE="F";uid="47739855-ed3a-4f7c-819d-f20bb2c97419"
WOFM01000406.1	RepeatMasker	Unknown	4173073	4173373	2065	-	.	ID="RND-1_FAMILY-58";Tend="1257";Tstart="957";shortTE="F";uid="b88ed807-e8ed-405a-8e73-029070965c04"
WOFM01000406.1	RepeatMasker	LINE/I	3065661	3066900	5796	-	.	ID="RND-5_FAMILY-4959";Tend="2052";Tstart="858";shortTE="F";uid="48bbd2ad-daf2-48fc-84ec-55c4c50d23b6"
WOFM01000406.1	RepeatMasker	Unknown	2452441	2452542	647	-	.	ID="RND-1_FAMILY-383";Tend="1350";Tstart="1246";shortTE="F";uid="0e0b099b-5814-4b5b-a0ba-565aea7ef186"
WOFM01000406.1	RepeatMasker	Unknown	108994	109478	2802	-	.	ID="RND-1_FAMILY-933";Tend="1459";Tstart="980";shortTE="F";uid="0493f79d-27e0-408a-8ee7-a01a3969e7d0"
WOFM01000406.1	RepeatMasker	Unknown	2606544	2607925	9051	-	.	ID="RND-6_FAMILY-517";Tend="2227";Tstart="831";shortTE="F";uid="f248f71f-8843-4ea0-83e7-b095c42268f3"
WOFM01000406.1	RepeatMasker	Unknown	4892468	4893401	4186	-	.	ID="RND-1_FAMILY-2";Tend="2428";Tstart="800";shortTE="F";uid="a47b43cb-abd2-4098-b47e-cef1dc603a01"
WOFM01000406.1	RepeatMasker	Unknown	4808528	4808654	406	-	.	ID="RND-4_FAMILY-986";Tend="1373";Tstart="1223";shortTE="F";uid="261b738c-9760-46f8-b467-c7c019a78294"
WOFM01000406.1	RepeatMasker	Unknown	3353476	3353667	2880	-	.	ID="RND-4_FAMILY-702";Tend="2022";Tstart="1530";shortTE="F";uid="af0558cf-b329-4a53-8684-df9e20e9d0ec"
WOFM01000406.1	RepeatMasker	LTR/Gypsy	1557338	1557471	409	-	.	ID="RND-6_FAMILY-7355";Tend="1895";Tstart="1762";shortTE="F";uid="713ee806-191e-4ba1-9fe3-4f9af7b68963"
WOFM01000406.1	RepeatMasker	LTR/Copia	4407487	4413129	39412	-	.	ID="RND-1_FAMILY-113";Tend="6530";Tstart="876";shortTE="F";uid="48275714-da19-40dd-b45f-fe535f0426a5"
WOFM01000406.1	RepeatMasker	DNA/hAT-Tip100	4753864	4754143	993	-	.	ID="RND-5_FAMILY-530";Tend="1233";Tstart="949";shortTE="F";uid="ea5f8f77-3ddf-4e84-8a55-64a9815e2c74"
WOFM01000406.1	RepeatMasker	Unknown	3410997	3411357	1060	-	.	ID="RND-5_FAMILY-1463";Tend="1391";Tstart="1026";shortTE="F";uid="aeb9630f-68ad-49ff-ba98-f61577074b3b"
WOFM01000406.1	RepeatMasker	LINE/R2-NeSL	1510430	1510949	3549	-	.	ID="RND-3_FAMILY-38";Tend="1456";Tstart="943";shortTE="F";uid="230e9891-90f0-4b59-9f29-4c0bf22b2437"
WOFM01000406.1	RepeatMasker	Unknown	4391081	4391312	1380	-	.	ID="RND-6_FAMILY-9120";Tend="1181";Tstart="949";shortTE="F";uid="cf7b44bf-04f8-451d-9d10-6dc68e68d766"
WOFM01000406.1	RepeatMasker	Unknown	3179087	3179213	572	-	.	ID="RND-1_FAMILY-258";Tend="1060";Tstart="920";shortTE="F";uid="15812017-d0d8-4877-8427-5598cf385bd0"
WOFM01000406.1	RepeatMasker	Unknown	3926240	3926844	2989	-	.	ID="RND-5_FAMILY-6275";Tend="764";Tstart="195";shortTE="F";uid="4d7a6e6c-50fc-466e-ab6a-d1f22ab8de66"
WOFM01000406.1	RepeatMasker	LTR/Gypsy	2812493	2813246	4467	-	.	ID="RND-6_FAMILY-550";Tend="7784";Tstart="6983";shortTE="F";uid="5226df93-7aa5-422b-9591-97f16e17f34a"
WOFM01000406.1	RepeatMasker	LTR/Gypsy	1670953	1671555	3195	-	.	ID="RND-6_FAMILY-1390";Tend="9379";Tstart="8762";shortTE="F";uid="e68ffff7-030f-4b2f-bcc2-4e44a5bc069a"
WOFM01000406.1	RepeatMasker	Unknown	5032608	5033097	817	-	.	ID="RND-3_FAMILY-764";Tend="1563";Tstart="1078";shortTE="F";uid="3a286425-e0c0-48ac-a472-b96bcbea4ba8"
WOFM01000406.1	RepeatMasker	Unknown	2670746	2671266	2866	-	.	ID="RND-1_FAMILY-60";Tend="1452";Tstart="961";shortTE="F";uid="2bd08210-82fe-44c0-8d23-2077c5abdf0e"
WOFM01000406.1	RepeatMasker	Unknown	2787755	2787916	566	-	.	ID="RND-4_FAMILY-1370";Tend="1476";Tstart="1301";shortTE="F";uid="ca9e3ff2-0859-44b2-aac0-c1d27f0627b3"
WOFM01000406.1	RepeatMasker	Unknown	4586493	4586943	1014	-	.	ID="RND-5_FAMILY-1190";Tend="1391";Tstart="923";shortTE="F";uid="a8338877-82c5-4b4a-a0c8-99d50ae75792"
WOFM01000406.1	RepeatMasker	LINE/L2	2600002	2600645	4769	-	.	ID="RND-1_FAMILY-253";Tend="2243";Tstart="1602";shortTE="F";uid="e847a8b6-ae67-4820-8b10-26196a736608"
WOFM01000406.1	RepeatMasker	Unknown	1811329	1811661	1553	-	.	ID="RND-6_FAMILY-2021";Tend="2513";Tstart="2204";shortTE="F";uid="dfecd65c-886c-4d18-b5f9-a10ba7a8318b"
WOFM01000406.1	RepeatMasker	DNA/CMC-EnSpm	3751247	3752674	7251	-	.	ID="RND-1_FAMILY-476";Tend="2173";Tstart="783";shortTE="F";uid="2fff65a4-d3c1-49ea-afe6-5ffe70b1a225"
WOFM01000406.1	RepeatMasker	Unknown	2783487	2783685	1292	-	.	ID="RND-3_FAMILY-764";Tend="1274";Tstart="1075";shortTE="F";uid="8892ef66-4627-4a58-89bc-740884c83ece"
WOFM01000406.1	RepeatMasker	Unknown	5282394	5282627	1306	-	.	ID="RND-4_FAMILY-2443";Tend="1206";Tstart="953";shortTE="F";uid="2ac68c3d-8327-4e59-b8ff-718f930546b2"
WOFM01000406.1	RepeatMasker	LTR/ERVL	5013135	5013324	470	-	.	ID="RND-6_FAMILY-2526";Tend="1857";Tstart="1667";shortTE="F";uid="c6c92fc3-3389-487e-8397-3b7b8da90882"
WOFM01000406.1	RepeatMasker	Unknown	2000677	2001644	5557	-	.	ID="RND-6_FAMILY-15";Tend="1749";Tstart="761";shortTE="F";uid="f33cfcca-0e90-4fa5-9f94-f137ffc1ce02"
WOFM01000406.1	RepeatMasker	DNA/TcMar-Mariner	4835970	4836272	595	-	.	ID="RND-5_FAMILY-138";Tend="963";Tstart="648";shortTE="F";uid="f2bef8a9-c5bd-4be6-8af4-bbd8f6619792"
WOFM01000406.1	RepeatMasker	Unknown	1798247	1798561	2408	-	.	ID="RND-1_FAMILY-1072";Tend="1262";Tstart="941";shortTE="F";uid="22f8f2f4-4cf2-4967-8774-093e6cc53fbb"
WOFM01000406.1	RepeatMasker	RC/Helitron	3659145	3659541	1128	-	.	ID="RND-5_FAMILY-2749";Tend="1702";Tstart="1301";shortTE="F";uid="84a5798e-6be8-4ac4-8515-5af84f27da2e"
WOFM01000406.1	RepeatMasker	Unknown	1160226	1160418	1416	-	.	ID="RND-1_FAMILY-865";Tend="1218";Tstart="1023";shortTE="F";uid="a8e691c4-65c3-49c9-a7ee-648eda52907b"
WOFM01000406.1	RepeatMasker	LTR/Gypsy	4818441	4818674	596	-	.	ID="RND-1_FAMILY-150";Tend="509";Tstart="180";shortTE="F";uid="cec4ea04-735c-4290-96e9-f112a966fea5"
WOFM01000406.1	RepeatMasker	Unknown	2450049	2450427	1060	-	.	ID="RND-5_FAMILY-4056";TEgroup="ctg_340%7CRND-5_FAMILY-4056%7C2";Tend="1546";Tstart="1055";shortTE="F";uid="0e793d1a-4e59-4a72-b732-933593417fec"
WOFM01000406.1	RepeatMasker	DNA/Maverick	3205661	3206800	8045	-	.	ID="RND-6_FAMILY-1295";Tend="3085";Tstart="1957";shortTE="F";uid="fb8cacfc-f176-454c-a088-522cd484b770"
WOFM01000406.1	RepeatMasker	RC/Helitron	215566	216422	4198	-	.	ID="RND-5_FAMILY-1045";Tend="1842";Tstart="988";shortTE="F";uid="ee4f5889-7bbf-488d-809f-eb349f8af261"
WOFM01000406.1	RepeatMasker	Unknown	4252554	4252749	669	-	.	ID="RND-1_FAMILY-387";Tend="1282";Tstart="1093";shortTE="F";uid="8e234652-a23a-4f39-a7fc-10e4dee4c167"
WOFM01000406.1	RepeatMasker	LTR/Gypsy	4746899	4747421	2492	-	.	ID="RND-1_FAMILY-446";Tend="1894";Tstart="1344";shortTE="F";uid="fe0dd7b4-0911-41f7-8afa-c5993e1bcfc3"
WOFM01000406.1	RepeatMasker	Unknown	2807269	2807539	1540	-	.	ID="RND-3_FAMILY-391";Tend="1331";Tstart="1083";shortTE="F";uid="a299f07c-f3e4-440c-989a-136191798f15"
WOFM01000406.1	RepeatMasker	Unknown	3257121	3257302	462	-	.	ID="RND-1_FAMILY-629";Tend="1063";Tstart="858";shortTE="F";uid="0a20c7b0-4d38-4d1e-9039-14cb906c851a"
WOFM01000406.1	RepeatMasker	DNA	1314468	1315172	2573	-	.	ID="RND-5_FAMILY-3205";Tend="1227";Tstart="556";shortTE="F";uid="03340d7f-c81a-4164-8ced-c8c353e0a3b2"
WOFM01000406.1	RepeatMasker	Unknown	134569	134770	1057	-	.	ID="RND-6_FAMILY-4842";Tend="1016";Tstart="819";shortTE="F";uid="292f6450-7e43-4bad-a327-b80c67e9148e"
WOFM01000406.1	RepeatMasker	Unknown	8082	8671	4064	-	.	ID="RND-1_FAMILY-39";Tend="1592";Tstart="1000";shortTE="F";uid="30be2695-00c9-4db8-a654-a830153fa1b3"
WOFM01000406.1	RepeatMasker	Unknown	2706824	2707402	1723	-	.	ID="RND-5_FAMILY-104";Tend="1614";Tstart="1033";shortTE="F";uid="a6f8a6a1-ede2-4287-9b0b-fdcae4cc14fe"
WOFM01000406.1	RepeatMasker	Unknown	4192510	4192675	473	-	.	ID="RND-3_FAMILY-213";Tend="1058";Tstart="873";shortTE="F";uid="f67a67ec-07d0-4783-884f-72f3180f49f6"
WOFM01000406.1	RepeatMasker	Unknown	3241010	3241793	3199	-	.	ID="RND-1_FAMILY-2";Tend="2441";Tstart="1505";shortTE="F";uid="397f1d5b-e57f-439e-8fa7-280cb2e39d2c"
WOFM01000406.1	RepeatMasker	LTR	144865	145317	1987	-	.	ID="RND-5_FAMILY-828";Tend="1286";Tstart="849";shortTE="F";uid="57ac6554-124a-4b93-8ebc-137ef2a05b21"
WOFM01000406.1	RepeatMasker	Unknown	1783297	1783764	2531	-	.	ID="RND-1_FAMILY-1043";Tend="1355";Tstart="943";shortTE="F";uid="ec4d3458-fd4d-4bca-adf9-80a8b2e83601"
WOFM01000406.1	RepeatMasker	Unknown	3458610	3458852	1347	-	.	ID="RND-1_FAMILY-117";Tend="1223";Tstart="967";shortTE="F";uid="eab54a52-e178-4596-a940-2be1a858808d"
WOFM01000406.1	RepeatMasker	DNA/hAT	3507987	3508165	821	-	.	ID="RND-5_FAMILY-1560";Tend="1561";Tstart="1382";shortTE="F";uid="40dca0ea-6dca-49e5-afe3-2089ab7c8eb0"
WOFM01000406.1	RepeatMasker	Unknown	3895954	3896082	457	-	.	ID="RND-5_FAMILY-1041";Tend="1577";Tstart="1447";shortTE="F";uid="98b6117b-cfb3-473f-b7d9-70a368f57b3c"
WOFM01000406.1	RepeatMasker	Unknown	4202911	4203407	1117	-	.	ID="RND-5_FAMILY-836";TEgroup="ctg_340%7CRND-5_FAMILY-836%7C2";Tend="1238";Tstart="918";shortTE="F";uid="0434c85c-45a6-4083-9979-7e7ace3505f5"
WOFM01000406.1	RepeatMasker	Unknown	400749	400960	860	-	.	ID="RND-5_FAMILY-123";Tend="3195";Tstart="2983";shortTE="F";uid="99dddddc-0680-45fc-8067-049543e8d72d"
WOFM01000406.1	RepeatMasker	Unknown	852555	852837	2024	-	.	ID="RND-1_FAMILY-58";Tend="1244";Tstart="958";shortTE="F";uid="b4a99354-b97d-49ef-8772-9e0d8b24d1b3"
WOFM01000406.1	RepeatMasker	DNA/Academ-1	1145734	1145984	896	-	.	ID="RND-5_FAMILY-1102";Tend="1432";Tstart="710";shortTE="F";uid="ebb1371a-0ea5-488b-a9a8-4300b094c953"
WOFM01000406.1	RepeatMasker	Unknown	1447103	1447671	3177	-	.	ID="RND-4_FAMILY-413";Tend="1520";Tstart="924";shortTE="F";uid="4833a038-6902-4c47-889a-53dd3759b197"
WOFM01000406.1	RepeatMasker	Unknown	1795613	1796078	2990	-	.	ID="RND-4_FAMILY-454";Tend="1149";Tstart="668";shortTE="F";uid="213a497c-4508-41b6-b908-9c3e05a16603"
WOFM01000406.1	RepeatMasker	DNA/TcMar-Tc1	5071294	5071444	497	-	.	ID="MARINER-N22_AG";Tend="203";Tstart="64";shortTE="F";uid="5c5be68b-095c-4aef-a326-d4aa7ab143ec"
WOFM01000406.1	RepeatMasker	Unknown	2980841	2981020	648	-	.	ID="RND-5_FAMILY-487";Tend="1227";Tstart="1047";shortTE="F";uid="8d3e9650-b866-49b3-ab1f-47c14013d4a7"
WOFM01000406.1	RepeatMasker	Unknown	1025587	1025942	2377	-	.	ID="RND-1_FAMILY-706";Tend="1337";Tstart="938";shortTE="F";uid="ea067408-96c7-47a3-a9c6-a66aac1d7b12"
WOFM01000406.1	RepeatMasker	DNA	1593843	1594007	1183	-	.	ID="RND-5_FAMILY-4767";Tend="1051";Tstart="888";shortTE="F";uid="29adcfc3-51f8-4a99-a69c-c3d9f7956621"
WOFM01000406.1	RepeatMasker	Unknown	3261612	3261810	809	-	.	ID="RND-1_FAMILY-721";Tend="1192";Tstart="963";shortTE="F";uid="fe852973-5bab-4fa8-aab2-383d035c0566"
WOFM01000406.1	RepeatMasker	DNA/CMC-EnSpm	232353	232469	843	-	.	ID="RND-1_FAMILY-350";Tend="1324";Tstart="1195";shortTE="F";uid="56d47e7f-47d1-47c8-9e33-5065df312ae4"
WOFM01000406.1	RepeatMasker	Unknown	3084665	3085147	2624	-	.	ID="RND-1_FAMILY-9";Tend="1386";Tstart="844";shortTE="F";uid="9447f810-4cfb-49af-8e08-53e92ff0af39"
WOFM01000406.1	RepeatMasker	Unknown	4805969	4807184	9363	-	.	ID="RND-6_FAMILY-2281";Tend="2065";Tstart="814";shortTE="F";uid="95ead7c1-963e-4169-a94a-c4e9fa1e8022"
WOFM01000406.1	RepeatMasker	LTR/Pao	4815889	4816299	2979	-	.	ID="RND-1_FAMILY-32";Tend="1351";Tstart="910";shortTE="F";uid="71303774-c8a4-4d6d-8b6e-b68ca406aed1"
WOFM01000406.1	RepeatMasker	RC/Helitron	96711	97039	477	-	.	ID="RND-5_FAMILY-2192";Tend="1029";Tstart="698";shortTE="F";uid="38747158-6051-4a71-aac9-c2f3bddb5998"
WOFM01000406.1	RepeatMasker	Unknown	2555782	2555917	997	-	.	ID="RND-1_FAMILY-105";Tend="2027";Tstart="1891";shortTE="F";uid="9d7032ae-944f-4f49-b5a6-ab3b7c37ccc0"
WOFM01000406.1	RepeatMasker	LTR/Gypsy	2306607	2307595	6637	-	.	ID="RND-1_FAMILY-84";Tend="1738";Tstart="767";shortTE="F";uid="a6f23e13-8438-4ca0-b1f1-7c0273c3b80a"
WOFM01000406.1	RepeatMasker	Unknown	2193040	2193328	2278	-	.	ID="RND-1_FAMILY-110";Tend="1235";Tstart="947";shortTE="F";uid="5fafae66-ef33-4bb6-80f5-f5559a37b44d"
WOFM01000406.1	RepeatMasker	Unknown	2608974	2609176	500	-	.	ID="RND-6_FAMILY-734";Tend="1154";Tstart="927";shortTE="F";uid="1d5b285e-b6f0-4a86-a7c8-50121d618a74"
WOFM01000406.1	RepeatMasker	Unknown	2818937	2819593	1569	-	.	ID="RND-1_FAMILY-380";Tend="1572";Tstart="932";shortTE="F";uid="ea041e3b-d1c1-4491-ab23-0fa13056060e"
WOFM01000406.1	RepeatMasker	LTR/Copia	644883	650457	48410	-	.	ID="RND-1_FAMILY-519";Tend="6087";Tstart="533";shortTE="F";uid="4494fac7-e831-46da-a318-2ffcc1d3836a"
WOFM01000406.1	RepeatMasker	Unknown	1229410	1229640	698	-	.	ID="RND-6_FAMILY-2831";Tend="1134";Tstart="955";shortTE="F";uid="3e9c4620-fa58-46f9-a613-eceffd764100"
WOFM01000406.1	RepeatMasker	Unknown	1327664	1327964	835	-	.	ID="RND-1_FAMILY-10";Tend="1866";Tstart="1536";shortTE="F";uid="2c47e7f6-ed87-480b-9b77-bd97543a0740"
WOFM01000406.1	RepeatMasker	Unknown	1033782	1034093	1188	-	.	ID="RND-6_FAMILY-14885";TEgroup="ctg_340%7CRND-6_FAMILY-14885%7C2";Tend="1953";Tstart="845";shortTE="F";uid="960d7e48-4868-49d0-866a-6ee71b15125b"
WOFM01000406.1	RepeatMasker	Unknown	1518729	1519040	1710	-	.	ID="RND-1_FAMILY-306";Tend="1221";Tstart="912";shortTE="F";uid="abf81bea-aca2-454e-809f-dd00206fd73b"
WOFM01000406.1	RepeatMasker	Unknown	1800173	1800805	2098	-	.	ID="RND-6_FAMILY-768";Tend="1767";Tstart="1116";shortTE="F";uid="7fa5ed25-5f8d-4a76-a611-b1daa60ab3b9"
WOFM01000406.1	RepeatMasker	Unknown	1681560	1681844	1600	-	.	ID="RND-1_FAMILY-58";Tend="1253";Tstart="964";shortTE="F";uid="8b392af3-6097-4116-8efb-7f75d2277e74"
WOFM01000406.1	RepeatMasker	RC/Helitron	5263876	5264331	2852	-	.	ID="RND-1_FAMILY-232";Tend="1356";Tstart="907";shortTE="F";uid="b1d03a01-02a0-4dab-a3c9-1eacceaa2a07"
WOFM01000406.1	RepeatMasker	Unknown	3259734	3259983	1528	-	.	ID="RND-4_FAMILY-986";Tend="1375";Tstart="1132";shortTE="F";uid="e7779e12-e8da-4aa0-b65b-415a81e63627"
WOFM01000406.1	RepeatMasker	Unknown	5226942	5227417	3365	-	.	ID="RND-1_FAMILY-1057";Tend="1437";Tstart="955";shortTE="F";uid="85ee6345-f277-41f1-9d37-2b98ae59fa8d"
WOFM01000406.1	RepeatMasker	Unknown	3574107	3574736	4439	-	.	ID="RND-1_FAMILY-39";Tend="1646";Tstart="1005";shortTE="F";uid="0b09ca8c-433c-49e2-b103-47768c308361"
WOFM01000406.1	RepeatMasker	Unknown	5010725	5011135	2223	-	.	ID="RND-3_FAMILY-391";Tend="1343";Tstart="896";shortTE="F";uid="b4f099ef-c9f8-48c4-a0da-ed7bc89e1b7f"
WOFM01000406.1	RepeatMasker	Unknown	3024346	3025534	2986	-	.	ID="RND-2_FAMILY-36";Tend="1577";Tstart="617";shortTE="F";uid="56377ed7-f0e3-480f-bb0d-861e0e7d69df"
WOFM01000406.1	RepeatMasker	Unknown	1690100	1690370	1814	-	.	ID="RND-5_FAMILY-4093";Tend="1692";Tstart="1420";shortTE="F";uid="3d37c813-c642-4202-b0ad-734e431c2529"
WOFM01000406.1	RepeatMasker	LTR/Gypsy	562961	563107	665	-	.	ID="GYPSY68-I_AG";Tend="2258";Tstart="2109";shortTE="F";uid="7bd44e83-8fa5-453a-a282-4c38e35cafc8"
WOFM01000406.1	RepeatMasker	Unknown	235436	235617	1364	-	.	ID="RND-1_FAMILY-70";Tend="1170";Tstart="991";shortTE="F";uid="066e9a5a-ea24-452a-96e3-e454a85211cc"
WOFM01000406.1	RepeatMasker	Unknown	602181	602785	3418	-	.	ID="RND-6_FAMILY-1182";Tend="1630";Tstart="1018";shortTE="F";uid="b6e8d976-0761-40d5-99de-5bd2082241a5"
WOFM01000406.1	RepeatMasker	Unknown	4359877	4360163	1911	-	.	ID="RND-1_FAMILY-52";Tend="1226";Tstart="940";shortTE="F";uid="238ef01e-295b-46b5-9cc8-2b6845c46920"
WOFM01000406.1	RepeatMasker	DNA	129527	129697	1161	-	.	ID="RND-5_FAMILY-4767";Tend="1051";Tstart="888";shortTE="F";uid="d8d0ba9c-9cd7-458d-adbf-8e9341115471"
WOFM01000406.1	RepeatMasker	DNA/Crypton-I	2825074	2825183	743	-	.	ID="rnd-6_family-470";Tend="1888";Tstart="1750";shortTE="F";uid="a2e21e26-cd3f-4228-b3c8-ec201f5cddde"
WOFM01000406.1	RepeatMasker	LTR/Gypsy	3123589	3134627	68073	-	.	ID="RND-1_FAMILY-346";Tend="10952";Tstart="2";shortTE="F";uid="ab992d13-2877-436b-bc65-7e8687eb42be"
WOFM01000406.1	RepeatMasker	Unknown	4128111	4128580	2524	-	.	ID="RND-1_FAMILY-133";Tend="1359";Tstart="887";shortTE="F";uid="cd88dfbf-dfcb-4204-83da-bf5d3b580d6a"
WOFM01000406.1	RepeatMasker	RC/Helitron	1445520	1446097	3425	-	.	ID="RND-1_FAMILY-466";Tend="1607";Tstart="1014";shortTE="F";uid="ab7593a9-97a6-4f70-ae07-8acf4f7d9ac9"
WOFM01000406.1	RepeatMasker	DNA/hAT-Tip100	2679532	2679712	967	-	.	ID="RND-4_FAMILY-959";Tend="1277";Tstart="1096";shortTE="F";uid="eb9f371d-40a8-44f3-8d70-f2597bc647ff"
WOFM01000406.1	RepeatMasker	Unknown	2266799	2266915	506	-	.	ID="RND-5_FAMILY-1103";Tend="1046";Tstart="938";shortTE="F";uid="c5f9ee3f-fcba-43d6-9c7c-43b3049c434c"
WOFM01000406.1	RepeatMasker	Unknown	493928	494086	418	-	.	ID="RND-6_FAMILY-768";Tend="1199";Tstart="1049";shortTE="F";uid="d2613a37-012a-4f8c-b074-8fcff21aa4af"
WOFM01000406.1	RepeatMasker	Unknown	2658383	2658499	522	-	.	ID="RND-4_FAMILY-2362";Tend="976";Tstart="862";shortTE="F";uid="e9729966-157f-46a4-8722-0e9eadeb9813"
WOFM01000406.1	RepeatMasker	Unknown	615720	615882	720	-	.	ID="RND-5_FAMILY-212";Tend="1326";Tstart="1167";shortTE="F";uid="8cce1fc4-7e66-44e3-8f66-ceca8775e836"
WOFM01000406.1	RepeatMasker	Unknown	5157906	5158076	724	-	.	ID="RND-6_FAMILY-803";Tend="4352";Tstart="4183";shortTE="F";uid="728599ff-c0b1-4a5a-aaff-9783915f72ee"
WOFM01000406.1	RepeatMasker	Unknown	995129	995292	647	-	.	ID="RND-5_FAMILY-1089";Tend="1309";Tstart="1150";shortTE="F";uid="1f79f5f3-b583-4de3-9e20-6820d39e751f"
WOFM01000406.1	RepeatMasker	DNA/Academ-1	4019859	4020221	1926	-	.	ID="RND-1_FAMILY-314";Tend="1163";Tstart="799";shortTE="F";uid="ffd0ab87-fe7b-46fb-9503-7fec96105281"
WOFM01000406.1	RepeatMasker	LINE/I	1789614	1790338	3021	-	.	ID="RND-5_FAMILY-5492";Tend="4130";Tstart="3396";shortTE="F";uid="097e548c-59b4-49fe-acdc-5aae3a9a16ff"
WOFM01000406.1	RepeatMasker	LTR/Gypsy	4325822	4326498	5298	-	.	ID="RND-1_FAMILY-91";Tend="7293";Tstart="6629";shortTE="F";uid="193d0c4e-4979-4a0b-a137-eec86aa20b05"
WOFM01000406.1	RepeatMasker	DNA/Crypton-I	4329464	4329641	486	-	.	ID="rnd-1_family-254";Tend="1125";Tstart="935";shortTE="F";uid="ce793635-71df-47f1-93c4-631eac1f532c"
WOFM01000406.1	RepeatMasker	Unknown	2024692	2024863	502	-	.	ID="RND-4_FAMILY-900";Tend="1287";Tstart="1124";shortTE="F";uid="3deb7595-84f6-4e0f-a05c-57a351b8e84f"
WOFM01000406.1	RepeatMasker	LTR/Copia	1026938	1027092	787	-	.	ID="RND-1_FAMILY-672";Tend="742";Tstart="572";shortTE="F";uid="df7d8912-ac2f-4398-8661-9902ee721402"
WOFM01000406.1	RepeatMasker	DNA/Crypton-I	2713465	2713991	3639	-	.	ID="RND-6_FAMILY-3104";Tend="1468";Tstart="943";shortTE="F";uid="bc7e64d0-acb2-4cbe-bdbd-a0694058fdd3"
WOFM01000406.1	RepeatMasker	LTR/Gypsy	1643889	1644511	4061	-	.	ID="RND-5_FAMILY-1656";Tend="1569";Tstart="949";shortTE="F";uid="350fcddb-76b8-4ddc-949f-8e2ebd03fa4c"
WOFM01000406.1	RepeatMasker	Unknown	2293696	2293904	730	-	.	ID="RND-4_FAMILY-168";Tend="1243";Tstart="1052";shortTE="F";uid="a9ae3cbb-c457-4da7-a1fc-e190df6643ec"
WOFM01000406.1	RepeatMasker	Unknown	508107	508344	817	-	.	ID="RND-6_FAMILY-209";Tend="825";Tstart="598";shortTE="F";uid="66caa23c-5ced-4646-aea7-b42a990f5310"
WOFM01000406.1	RepeatMasker	Unknown	956752	957062	1188	-	.	ID="RND-6_FAMILY-14885";TEgroup="ctg_340%7CRND-6_FAMILY-14885%7C1";Tend="1953";Tstart="845";shortTE="F";uid="f050ecae-ada7-4bbf-a8c5-af24d42316d1"
WOFM01000406.1	RepeatMasker	Unknown	762509	762812	2150	-	.	ID="RND-1_FAMILY-58";Tend="1256";Tstart="956";shortTE="F";uid="f1cdc965-09be-4d50-8fad-eee11f7e5af5"
WOFM01000406.1	RepeatMasker	Unknown	4100296	4100457	1242	-	.	ID="RND-1_FAMILY-247";Tend="1345";Tstart="1188";shortTE="F";uid="115cb460-6019-476b-a00c-d4506c4cec58"
WOFM01000406.1	RepeatMasker	DNA/Sola-2	3960019	3960375	1863	-	.	ID="RND-6_FAMILY-150";Tend="1282";Tstart="895";shortTE="F";uid="6c45762f-62ee-4487-bf20-410b91449fa4"
WOFM01000406.1	RepeatMasker	Unknown	475548	475706	870	-	.	ID="RND-5_FAMILY-1089";Tend="1306";Tstart="1150";shortTE="F";uid="651c0a46-ab9c-4e93-9647-201d3a9dcc3a"
WOFM01000406.1	RepeatMasker	DNA/TcMar-Fot1	4683214	4684148	5628	-	.	ID="RND-1_FAMILY-655";Tend="1958";Tstart="998";shortTE="F";uid="6c1727f7-a27b-42dd-8dc1-70b1a231f684"
WOFM01000406.1	RepeatMasker	Unknown	2763919	2765294	8844	-	.	ID="RND-6_FAMILY-517";Tend="2228";Tstart="830";shortTE="F";uid="db173242-1b69-4c74-9d6b-d64dd086da76"
WOFM01000406.1	RepeatMasker	RC/Helitron	3253854	3254465	3050	-	.	ID="RND-6_FAMILY-1517";Tend="1602";Tstart="918";shortTE="F";uid="d2f0380e-5672-4f19-b8a1-002b6db42d01"
WOFM01000406.1	RepeatMasker	LTR/Gypsy	2647998	2648488	4173	-	.	ID="RND-6_FAMILY-7184";Tend="1332";Tstart="842";shortTE="F";uid="2441a4cf-2b6d-4fe9-88b7-5b782d89a7f4"
WOFM01000406.1	RepeatMasker	LINE/RTE-BovB	5008859	5008996	449	-	.	ID="RND-1_FAMILY-691";Tend="1587";Tstart="1442";shortTE="F";uid="172402b4-4902-4abe-8c51-de4b4fd62f18"
WOFM01000406.1	RepeatMasker	LTR/Gypsy	3237361	3237847	3715	-	.	ID="RND-1_FAMILY-259";Tend="6302";Tstart="5822";shortTE="F";uid="7acb6215-de08-4273-ab4e-e095efeb6e90"
WOFM01000406.1	RepeatMasker	Unknown	4526209	4526442	762	-	.	ID="RND-5_FAMILY-724";Tend="1698";Tstart="1546";shortTE="F";uid="8eccd66d-2548-44b1-9dff-7fccfec61391"
WOFM01000406.1	RepeatMasker	LTR/Gypsy	3726991	3730189	21785	-	.	ID="RND-1_FAMILY-417";Tend="2931";Tstart="1";shortTE="F";uid="9ba73c67-e094-4f8c-8233-adc223cd7417"
WOFM01000406.1	RepeatMasker	Unknown	4758030	4758979	8163	-	.	ID="RND-6_FAMILY-15699";Tend="1869";Tstart="919";shortTE="F";uid="7bca5687-2d96-463a-bbd4-d03691157256"
WOFM01000406.1	RepeatMasker	DNA/CMC-Transib	469226	469700	2797	-	.	ID="RND-5_FAMILY-7174";Tend="1349";Tstart="873";shortTE="F";uid="0c1b2396-080f-4727-8d9d-7fbeaeb91aab"
WOFM01000406.1	RepeatMasker	Unknown	615455	615724	2098	-	.	ID="RND-1_FAMILY-562";Tend="1189";Tstart="908";shortTE="F";uid="72ec0fc4-900e-4f7a-af1f-6b58c17349bc"
WOFM01000406.1	RepeatMasker	DNA	2713329	2713467	930	-	.	ID="RND-5_FAMILY-4767";Tend="1051";Tstart="914";shortTE="F";uid="7d4f2334-25b1-4e07-a176-c97a0dd10db2"
WOFM01000406.1	RepeatMasker	Unknown	2016044	2016173	718	-	.	ID="RND-1_FAMILY-513";Tend="1309";Tstart="1184";shortTE="F";uid="11a37cb4-441b-41b2-a8a0-f78b41ca94d0"
WOFM01000406.1	RepeatMasker	LINE/RTE-BovB	2316994	2317233	1388	-	.	ID="RND-6_FAMILY-194";Tend="1647";Tstart="1399";shortTE="F";uid="4521f7f2-5c79-4392-ab8f-fc31a430dc82"
WOFM01000406.1	RepeatMasker	Unknown	2496319	2496913	4934	-	.	ID="RND-4_FAMILY-1438";Tend="1524";Tstart="930";shortTE="F";uid="1c0bc263-59f2-47d8-9d95-deb1299d4ee3"
WOFM01000406.1	RepeatMasker	DNA/Crypton-I	3755573	3755764	740	-	.	ID="RND-1_FAMILY-254";Tend="1499";Tstart="1307";shortTE="F";uid="325813b2-34d3-41d6-82e4-3e86d0126039"
WOFM01000406.1	RepeatMasker	Unknown	3835767	3836355	2610	-	.	ID="RND-6_FAMILY-2391";Tend="1049";Tstart="491";shortTE="F";uid="b3802244-c082-4780-ba21-4b7ed89cdc60"
WOFM01000406.1	RepeatMasker	Unknown	5299949	5302345	14561	-	.	ID="RND-1_FAMILY-333";TEgroup="ctg_340%7CRND-1_FAMILY-333%7C1";Tend="2740";Tstart="56";shortTE="F";uid="83e41e38-70a5-4278-993b-bb05007b9bc4"
WOFM01000406.1	RepeatMasker	DNA/Crypton-I	1556985	1557231	1080	-	.	ID="RND-6_FAMILY-4026";Tend="1197";Tstart="927";shortTE="F";uid="f085987b-34ff-4efd-9c3f-d0388443efa6"
WOFM01000406.1	RepeatMasker	LTR/Copia	2496176	2496334	498	-	.	ID="RND-5_FAMILY-1268";Tend="6383";Tstart="6221";shortTE="F";uid="99c2729d-03a4-437b-abb1-de98f68f36cb"
WOFM01000406.1	RepeatMasker	Unknown	542701	542826	687	-	.	ID="RND-6_FAMILY-1327";Tend="1428";Tstart="1303";shortTE="F";uid="9920da45-5cba-408f-ac61-ffe75e861daf"
WOFM01000406.1	RepeatMasker	Unknown	4291157	4291335	794	-	.	ID="RND-6_FAMILY-1182";Tend="1787";Tstart="1611";shortTE="F";uid="2d6747a9-c710-4d91-94c1-960ab4efef3a"
WOFM01000406.1	RepeatMasker	Unknown	5221202	5221526	1494	-	.	ID="RND-4_FAMILY-1923";Tend="1289";Tstart="969";shortTE="F";uid="92ea4546-9871-4b92-9a88-a05e3712630f"
WOFM01000406.1	RepeatMasker	Unknown	307860	308060	1138	-	.	ID="RND-5_FAMILY-1933";Tend="1290";Tstart="1095";shortTE="F";uid="2d83c4cc-23f3-47e0-b586-a5d789e91df3"
WOFM01000406.1	RepeatMasker	LINE/R2-NeSL	3351541	3352052	3220	-	.	ID="RND-3_FAMILY-38";Tend="1460";Tstart="940";shortTE="F";uid="28229f4e-2cb7-4f57-8fab-b2e923efc641"
WOFM01000406.1	RepeatMasker	Unknown	1759288	1759506	1113	-	.	ID="RND-1_FAMILY-438";Tend="1164";Tstart="949";shortTE="F";uid="72e53709-db70-49a6-b12c-0728c79cd058"
WOFM01000406.1	RepeatMasker	DNA/hAT-Ac	4774204	4774510	1728	-	.	ID="RND-5_FAMILY-3076";Tend="1302";Tstart="995";shortTE="F";uid="24fa838d-5f43-4dd4-af0e-59008ddd4f36"
WOFM01000406.1	RepeatMasker	Unknown	2732164	2732423	682	-	.	ID="RND-6_FAMILY-5387";Tend="1265";Tstart="977";shortTE="F";uid="0a285bf0-c4a4-4f7b-98ea-755e9d3ca892"
WOFM01000406.1	RepeatMasker	LTR/Copia	322548	327475	43493	-	.	ID="RND-1_FAMILY-1083";Tend="5946";Tstart="1023";shortTE="F";uid="63970dfb-decc-434d-a442-4384637ccb82"
WOFM01000406.1	RepeatMasker	Unknown	1798070	1798250	1445	-	.	ID="RND-1_FAMILY-1072";Tend="1262";Tstart="1081";shortTE="F";uid="70452050-ab3f-4303-a915-41cf08771ee3"
WOFM01000406.1	RepeatMasker	Unknown	1816371	1816947	1022	-	.	ID="RND-5_FAMILY-1023";TEgroup="ctg_340%7CRND-5_FAMILY-1023%7C2";Tend="1522";Tstart="1077";shortTE="F";uid="cdc884cf-a476-44c9-a7e2-2a20913580d3"
WOFM01000406.1	RepeatMasker	Unknown	2118768	2118906	689	-	.	ID="RND-1_FAMILY-1067";Tend="950";Tstart="820";shortTE="F";uid="4e0b2f26-14c7-4f90-b972-92482df456da"
WOFM01000406.1	RepeatMasker	Unknown	1412535	1412985	1319	-	.	ID="RND-1_FAMILY-678";Tend="1083";Tstart="646";shortTE="F";uid="e7a18113-7d9f-4977-aa4a-5b1c6bf3b308"
WOFM01000406.1	RepeatMasker	Unknown	617618	617733	742	-	.	ID="RND-5_FAMILY-212";Tend="1063";Tstart="940";shortTE="F";uid="5137d014-5523-48bf-aa9e-de96d12e48e8"
WOFM01000406.1	RepeatMasker	Unknown	804270	804408	993	-	.	ID="RND-6_FAMILY-1824";Tend="1263";Tstart="1125";shortTE="F";uid="9d0f19c2-1de1-4504-9886-28f3f57fd5ed"
WOFM01000406.1	RepeatMasker	Unknown	3778918	3779082	604	-	.	ID="RND-6_FAMILY-1473";Tend="1042";Tstart="870";shortTE="F";uid="d7ea299f-52b6-48f8-81cc-93f9150d8128"
WOFM01000406.1	RepeatMasker	Unknown	540282	540891	603	-	.	ID="RND-6_FAMILY-2021";TEgroup="ctg_340%7CRND-6_FAMILY-2021%7C1";Tend="2513";Tstart="570";shortTE="F";uid="5a8634a0-7080-4aeb-a6e7-885635947a6e"
WOFM01000406.1	RepeatMasker	Unknown	2589247	2589589	1759	-	.	ID="RND-1_FAMILY-562";Tend="1193";Tstart="904";shortTE="F";uid="af987377-b55d-4bd4-a3f5-370a100885da"
WOFM01000406.1	RepeatMasker	DNA/Crypton-I	3317215	3317478	1662	-	.	ID="RND-1_FAMILY-254";Tend="1496";Tstart="1219";shortTE="F";uid="bb26e5c1-731d-4f84-b63a-c72fa7bc9c88"
WOFM01000406.1	RepeatMasker	DNA/hAT-Ac	4784601	4784753	861	-	.	ID="RND-5_FAMILY-3076";Tend="997";Tstart="840";shortTE="F";uid="33b0da7c-385f-42f2-9ff1-1684fd192a22"
WOFM01000406.1	RepeatMasker	DNA/Sola-1	4463359	4463632	470	-	.	ID="RND-5_FAMILY-2465";Tend="1712";Tstart="1450";shortTE="F";uid="c71a2906-cb58-4c9e-a0f0-840a3404227e"
WOFM01000406.1	RepeatMasker	Unknown	4433177	4433827	568	-	.	ID="RND-5_FAMILY-211";TEgroup="ctg_340%7CRND-5_FAMILY-211%7C1";Tend="1533";Tstart="945";shortTE="F";uid="31c8568c-0b75-4c78-8108-7707e9454e63"
WOFM01000406.1	RepeatMasker	LINE/R2-NeSL	600228	600749	3180	-	.	ID="RND-3_FAMILY-38";Tend="1459";Tstart="933";shortTE="F";uid="da089cd5-65cb-4697-aef9-889ce0353d28"
WOFM01000406.1	RepeatMasker	DNA/CMC-EnSpm	161127	161569	3464	-	.	ID="RND-1_FAMILY-350";Tend="1332";Tstart="893";shortTE="F";uid="897c0319-708e-49e7-94e6-8a652932afd9"
WOFM01000406.1	RepeatMasker	Unknown	1041940	1042348	3506	-	.	ID="RND-6_FAMILY-7404";TEgroup="ctg_340%7CRND-6_FAMILY-7404%7C1";Tend="1355";Tstart="950";shortTE="F";uid="9d79b2dd-8a39-4899-8a05-2f362122bc98"
WOFM01000406.1	RepeatMasker	DNA/Sola-2	1153194	1153741	1943	-	.	ID="RND-5_FAMILY-2736";Tend="2123";Tstart="1526";shortTE="F";uid="aa649c5a-118c-40d1-b6a4-0f962f84bfac"
WOFM01000406.1	RepeatMasker	Unknown	478565	478936	1739	-	.	ID="RND-1_FAMILY-10";Tend="1481";Tstart="1099";shortTE="F";uid="a2dab4f8-cda3-4445-af8f-8f9132f34085"
WOFM01000406.1	RepeatMasker	DNA/Kolobok-T2	5168571	5169990	11790	-	.	ID="RND-1_FAMILY-16";Tend="1454";Tstart="39";shortTE="F";uid="79fb386e-e5c0-45b2-a6b5-79e3023b4e68"
WOFM01000406.1	RepeatMasker	DNA/Kolobok-T2	2836451	2836933	946	-	.	ID="RND-1_FAMILY-16";Tend="484";Tstart="1";shortTE="F";uid="6a256840-70c8-4ebe-a5a7-ef915f8d8056"
WOFM01000406.1	RepeatMasker	Unknown	1964813	1965089	1665	-	.	ID="RND-1_FAMILY-58";Tend="1256";Tstart="993";shortTE="F";uid="387ef68c-0b1b-4ad9-ac5c-6c6df7cd867a"
WOFM01000406.1	RepeatMasker	Unknown	4902087	4902434	692	-	.	ID="RND-5_FAMILY-3816";Tend="1596";Tstart="1261";shortTE="F";uid="15b3e083-0d10-45eb-8ce2-dcc8585d948c"
WOFM01000406.1	RepeatMasker	Unknown	2315217	2315343	768	-	.	ID="RND-1_FAMILY-133";Tend="1340";Tstart="1199";shortTE="F";uid="2fddf3ac-e893-4f1e-9c8f-5efd3a732a8b"
WOFM01000406.1	RepeatMasker	LINE/I	4781267	4784569	25846	-	.	ID="RND-6_FAMILY-2319";Tend="3866";Tstart="580";shortTE="F";uid="8f262304-6eb0-4d48-b108-5eaca4f4676e"
WOFM01000406.1	RepeatMasker	Unknown	2468610	2468753	414	-	.	ID="RND-5_FAMILY-487";Tend="1219";Tstart="1040";shortTE="F";uid="e4d7b72f-79a9-4483-9106-15bbb56a9dce"
WOFM01000406.1	RepeatMasker	Unknown	3162956	3164217	6303	-	.	ID="RND-6_FAMILY-4538";Tend="2222";Tstart="954";shortTE="F";uid="87c0a614-0e99-4510-a269-3a53be056c00"
WOFM01000406.1	RepeatMasker	Unknown	546695	546967	1690	-	.	ID="RND-1_FAMILY-306";Tend="1204";Tstart="925";shortTE="F";uid="8c15d082-98a9-47e1-8123-a872004b3570"
WOFM01000406.1	RepeatMasker	Unknown	1683727	1683891	1050	-	.	ID="RND-1_FAMILY-75";Tend="1128";Tstart="956";shortTE="F";uid="2dc9bbba-fe8e-4ba3-9660-3a0c197f2a23"
WOFM01000406.1	RepeatMasker	DNA/TcMar-Mariner	2422320	2422589	483	-	.	ID="RND-6_FAMILY-9025";Tend="1626";Tstart="1381";shortTE="F";uid="e23c488a-ea4b-4c2c-ab62-572d11eb3208"
WOFM01000406.1	RepeatMasker	Unknown	2242489	2242762	1478	-	.	ID="RND-5_FAMILY-30";Tend="712";Tstart="396";shortTE="F";uid="c7a52751-b4fa-4a7f-adda-dc5910946201"
WOFM01000406.1	RepeatMasker	LTR/Copia	3608469	3611112	21899	-	.	ID="RND-4_FAMILY-344";Tend="3394";Tstart="735";shortTE="F";uid="bd86597c-5956-4fa3-8a40-585a2f522e24"
WOFM01000406.1	RepeatMasker	Unknown	3427672	3427912	1317	-	.	ID="RND-5_FAMILY-4056";Tend="1229";Tstart="985";shortTE="F";uid="1b582d1f-eb08-48fd-aa83-9044ff68cafc"
WOFM01000406.1	RepeatMasker	Unknown	2181752	2182301	1996	-	.	ID="RND-2_FAMILY-36";Tend="1259";Tstart="684";shortTE="F";uid="0975b404-60c9-434d-abed-52034ecfcd77"
WOFM01000406.1	RepeatMasker	LTR/Gypsy	712773	714419	8007	-	.	ID="RND-4_FAMILY-1540";Tend="2785";Tstart="1167";shortTE="F";uid="8c0126f5-bf56-4917-bef7-9283ffbb8f41"
WOFM01000406.1	RepeatMasker	LTR/Gypsy	2501309	2501720	1042	-	.	ID="RND-5_FAMILY-2318";Tend="1488";Tstart="1078";shortTE="F";uid="1125da6b-2ca4-42f4-a496-1f7c4f1bdf30"
WOFM01000406.1	RepeatMasker	DNA/PiggyBac	4455013	4455329	1455	-	.	ID="RND-6_FAMILY-5128";Tend="3175";Tstart="2861";shortTE="F";uid="721d0404-d145-4a81-b37f-3e2bbffba234"
WOFM01000406.1	RepeatMasker	Unknown	2199872	2200020	409	-	.	ID="RND-6_FAMILY-6069";Tend="1260";Tstart="1106";shortTE="F";uid="20c3b3c0-6761-4b32-ad89-12b0dd4c405a"
WOFM01000406.1	RepeatMasker	RC/Helitron	2627131	2627893	4620	-	.	ID="RND-4_FAMILY-590";Tend="1724";Tstart="959";shortTE="F";uid="67bce02d-8112-47b9-a13c-db297cd5d334"
WOFM01000406.1	RepeatMasker	LTR/Copia	229977	230254	1215	-	.	ID="RND-1_FAMILY-445";Tend="7976";Tstart="7694";shortTE="F";uid="d8ec7bfc-63ed-40c7-ba47-5129c72064ea"
WOFM01000406.1	RepeatMasker	Unknown	2539900	2540057	622	-	.	ID="RND-1_FAMILY-10";Tend="1119";Tstart="960";shortTE="F";uid="9110dde3-5c87-40dd-aa2b-a1ed5b55b293"
WOFM01000406.1	RepeatMasker	Unknown	3800662	3800767	529	-	.	ID="RND-2_FAMILY-36";Tend="907";Tstart="818";shortTE="F";uid="547b7d23-3b71-4525-9346-de185425aff4"
WOFM01000406.1	RepeatMasker	Unknown	2119335	2119629	1881	-	.	ID="RND-6_FAMILY-5826";Tend="1464";Tstart="1175";shortTE="F";uid="1c9c9f56-4ecf-4f9c-b42a-3975404a5dcb"
WOFM01000406.1	RepeatMasker	Unknown	1097935	1098190	1700	-	.	ID="RND-6_FAMILY-3099";Tend="1207";Tstart="952";shortTE="F";uid="7c6fe823-d082-4270-bcfe-3fdb6d32cbfe"
WOFM01000406.1	RepeatMasker	LTR/Gypsy	2555915	2559269	24024	-	.	ID="RND-1_FAMILY-781";Tend="5937";Tstart="2587";shortTE="F";uid="38047f73-2b7e-4f31-92f9-4aa5b62c112a"
WOFM01000406.1	RepeatMasker	Unknown	2045242	2045360	602	-	.	ID="RND-4_FAMILY-2362";Tend="990";Tstart="855";shortTE="F";uid="4094c571-4728-4519-b4ad-614499a48e00"
WOFM01000406.1	RepeatMasker	DNA	4700579	4700759	1121	-	.	ID="RND-5_FAMILY-4767";Tend="1057";Tstart="868";shortTE="F";uid="07ef16b5-dcf9-4e1b-9105-01c0f53c90a5"
WOFM01000406.1	RepeatMasker	Unknown	918284	918475	1060	-	.	ID="RND-5_FAMILY-1363";Tend="1181";Tstart="969";shortTE="F";uid="df2a3124-d753-465f-a57c-8c33f5dd7648"
WOFM01000406.1	RepeatMasker	Unknown	2137965	2138509	2497	-	.	ID="RND-1_FAMILY-258";Tend="1678";Tstart="1133";shortTE="F";uid="79d29db8-397e-4629-bd66-ab259cdba8d6"
WOFM01000406.1	RepeatMasker	Unknown	2416208	2416488	1660	-	.	ID="RND-4_FAMILY-1923";Tend="1276";Tstart="1000";shortTE="F";uid="c1198f73-ea85-4544-850c-f61747427f77"
WOFM01000406.1	RepeatMasker	LTR/Gypsy	3868825	3869345	3426	-	.	ID="RND-1_FAMILY-25";Tend="1508";Tstart="1002";shortTE="F";uid="c2f8544f-df85-4c8c-a676-01376fe57f11"
WOFM01000406.1	RepeatMasker	LINE/R2-NeSL	1241402	1241552	777	-	.	ID="RND-3_FAMILY-38";Tend="1328";Tstart="1174";shortTE="F";uid="080074e3-0af0-47c3-931f-730dd17cd74d"
WOFM01000406.1	RepeatMasker	DNA/hAT	229761	229922	769	-	.	ID="RND-1_FAMILY-66";Tend="1353";Tstart="1168";shortTE="F";uid="83cff2bb-e998-452c-80f9-3d71faba843b"
WOFM01000406.1	RepeatMasker	DNA/Crypton-I	4673088	4673536	1779	-	.	ID="RND-1_FAMILY-240";Tend="1427";Tstart="954";shortTE="F";uid="088d6c42-9630-490c-8207-41db70fe8921"
WOFM01000406.1	RepeatMasker	LTR/Gypsy	3250170	3251010	4988	-	.	ID="RND-5_FAMILY-1656";Tend="1714";Tstart="881";shortTE="F";uid="75731017-64c6-4ee8-837a-eeb689eb9e0c"
WOFM01000406.1	RepeatMasker	Unknown	2635030	2635587	1924	-	.	ID="RND-5_FAMILY-784";Tend="1490";Tstart="914";shortTE="F";uid="fb31ce94-829d-4e37-a082-c168215891d2"
WOFM01000406.1	RepeatMasker	Unknown	1698379	1698918	3420	-	.	ID="RND-1_FAMILY-978";Tend="1516";Tstart="982";shortTE="F";uid="058fb87c-bf04-44a8-9a50-749115737efc"
WOFM01000406.1	RepeatMasker	Unknown	3071960	3072079	539	-	.	ID="RND-6_FAMILY-3099";Tend="1049";Tstart="927";shortTE="F";uid="6f2f7822-5582-4626-a329-e3bf4d619356"
WOFM01000406.1	RepeatMasker	LTR/Gypsy	3954730	3954919	1616	-	.	ID="RND-1_FAMILY-261";Tend="7060";Tstart="6871";shortTE="F";uid="26386f6d-b005-438f-8ab7-fed9b8426b43"
WOFM01000406.1	RepeatMasker	Unknown	545989	546191	1441	-	.	ID="RND-1_FAMILY-233";Tend="947";Tstart="744";shortTE="F";uid="3a3ccf0f-7e6c-4e7a-978f-2e8c94052c60"
WOFM01000406.1	RepeatMasker	Unknown	160371	160693	2111	-	.	ID="RND-5_FAMILY-377";Tend="1237";Tstart="915";shortTE="F";uid="1c00560d-b6a8-4bd1-b3fd-7e8f8e205aad"
WOFM01000406.1	RepeatMasker	DNA/hAT-Tip100	4902553	4902717	482	-	.	ID="RND-6_FAMILY-3682";Tend="2523";Tstart="2383";shortTE="F";uid="96b0bae4-521b-47f5-91fe-304f712dfbf5"
WOFM01000406.1	RepeatMasker	LTR/Gypsy	244562	244816	1789	-	.	ID="RND-5_FAMILY-3256";Tend="614";Tstart="360";shortTE="F";uid="c752ecac-d196-4730-8099-72e8de0335c8"
WOFM01000406.1	RepeatMasker	DNA/Kolobok-T2	4566726	4567193	2493	-	.	ID="RND-1_FAMILY-16";Tend="515";Tstart="40";shortTE="F";uid="44e7e0da-c5d7-4b40-8c7b-8e0fce616f41"
WOFM01000406.1	RepeatMasker	LTR/Pao	171543	171784	1700	-	.	ID="RND-1_FAMILY-440";Tend="7839";Tstart="7598";shortTE="F";uid="85e4c0c3-8c5e-4c88-aad1-de3a2c8cc01a"
WOFM01000406.1	RepeatMasker	Unknown	1346675	1346787	424	-	.	ID="RND-6_FAMILY-9120";Tend="1181";Tstart="1065";shortTE="F";uid="527a6f57-2a29-4a96-b5b2-2d3f427bdb94"
WOFM01000406.1	RepeatMasker	Unknown	2889100	2889519	2920	-	.	ID="RND-5_FAMILY-3331";Tend="1315";Tstart="896";shortTE="F";uid="2fb7eb0b-ec80-4d52-a8e2-b812abf0a814"
WOFM01000406.1	RepeatMasker	Unknown	1628001	1628140	833	-	.	ID="RND-1_FAMILY-306";Tend="1221";Tstart="1082";shortTE="F";uid="fca2f598-6d28-490c-9091-0ef975ac1ccb"
WOFM01000406.1	RepeatMasker	Unknown	2613797	2614729	3456	-	.	ID="RND-6_FAMILY-1182";Tend="1635";Tstart="766";shortTE="F";uid="992bd8a2-d3c8-4131-b680-4feea63b9d7e"
WOFM01000406.1	RepeatMasker	Unknown	5173104	5173252	700	-	.	ID="RND-1_FAMILY-195";Tend="1118";Tstart="950";shortTE="F";uid="2dcc3cbf-980e-45cc-ae32-fc516ebc413f"
WOFM01000406.1	RepeatMasker	LTR/Gypsy	3738361	3740186	436	-	.	ID="RND-1_FAMILY-417";TEgroup="ctg_340%7CRND-1_FAMILY-417%7C1";Tend="2931";Tstart="1212";shortTE="T";uid="a3811649-0492-478a-a2f4-ebe9eb360a40"
WOFM01000406.1	RepeatMasker	LTR/Copia	908803	909680	6807	-	.	ID="RND-1_FAMILY-123";Tend="7493";Tstart="6608";shortTE="F";uid="f3d9f597-d59e-45a3-b5da-3b248b563ffb"
WOFM01000406.1	RepeatMasker	DNA	3793884	3794010	446	-	.	ID="RND-5_FAMILY-3974";Tend="864";Tstart="740";shortTE="F";uid="40204ebb-1e9d-4ef7-b87e-a4e182fe7cce"
WOFM01000406.1	RepeatMasker	RC/Helitron	5274439	5279771	19725	-	.	ID="RND-5_FAMILY-1275";TEgroup="ctg_340%7CRND-5_FAMILY-1275%7C1";Tend="6120";Tstart="947";shortTE="F";uid="dec099af-35b7-4b6d-aeed-726de99420d8"
WOFM01000406.1	RepeatMasker	DNA/TcMar-Mariner	1549104	1549222	445	-	.	ID="RND-5_FAMILY-138";Tend="2797";Tstart="2685";shortTE="F";uid="e023d3b1-0f6e-46d9-a9bc-73a1afe1998e"
WOFM01000406.1	RepeatMasker	Unknown	5035987	5037464	9295	-	.	ID="RND-1_FAMILY-1";Tend="2047";Tstart="552";shortTE="F";uid="5f61dbaf-7d64-4029-8f5e-d24041b7369d"
WOFM01000406.1	RepeatMasker	DNA/Merlin	2726761	2727050	1416	-	.	ID="RND-4_FAMILY-263";Tend="1089";Tstart="786";shortTE="F";uid="00e0034e-50af-4c9e-be51-154ee599939e"
WOFM01000406.1	RepeatMasker	DNA	298899	299071	1108	-	.	ID="RND-5_FAMILY-4767";Tend="1051";Tstart="884";shortTE="F";uid="8014bd68-e4cc-40c4-a226-bfc8cc4cdd7e"
WOFM01000406.1	RepeatMasker	DNA/CMC-Transib	3855156	3855735	2435	-	.	ID="RND-4_FAMILY-1691";Tend="1496";Tstart="878";shortTE="F";uid="5a848253-dd57-4e84-b7d4-3c54e4024248"
WOFM01000406.1	RepeatMasker	Unknown	1480750	1480851	634	-	.	ID="RND-1_FAMILY-387";Tend="1118";Tstart="1017";shortTE="F";uid="950c76e4-8236-4707-8437-248648f5b585"
WOFM01000406.1	RepeatMasker	LTR/Gypsy	4372281	4372451	545	-	.	ID="GYPSY68-I_AG";Tend="2264";Tstart="2114";shortTE="F";uid="6fcf00a0-1f12-41fd-8491-8d744b255a8d"
WOFM01000406.1	RepeatMasker	Unknown	2107086	2107815	5492	-	.	ID="RND-1_FAMILY-139";Tend="1754";Tstart="1016";shortTE="F";uid="728e9ecb-146c-422a-9b6b-1605951d831b"
WOFM01000406.1	RepeatMasker	DNA/hAT-Tip100	2575951	2576442	3652	-	.	ID="RND-5_FAMILY-679";Tend="1459";Tstart="966";shortTE="F";uid="47a68d8b-313f-4211-9764-28ffb7a04cde"
WOFM01000406.1	RepeatMasker	LTR/Copia	3633540	3640748	57341	-	.	ID="RND-6_FAMILY-1429";TEgroup="ctg_340%7CRND-6_FAMILY-1429%7C1";Tend="6980";Tstart="1";shortTE="F";uid="ae8e50fa-2aa2-4c9d-b9ab-181ebe0a7a75"
WOFM01000406.1	RepeatMasker	Unknown	2922884	2923352	3097	-	.	ID="RND-6_FAMILY-3407";Tend="1449";Tstart="980";shortTE="F";uid="e304aa3f-cffc-40a3-857f-21a4f71693cf"
WOFM01000406.1	RepeatMasker	Unknown	2279810	2279957	512	-	.	ID="RND-1_FAMILY-461";Tend="1494";Tstart="1342";shortTE="F";uid="32eb7205-40a7-4ae0-8a12-d90584a47f0c"
WOFM01000406.1	RepeatMasker	Unknown	5186724	5187352	1129	-	.	ID="RND-5_FAMILY-784";Tend="1470";Tstart="880";shortTE="F";uid="da165a06-3c93-4528-8858-ecd81bbd1031"
WOFM01000406.1	RepeatMasker	Unknown	3545732	3545841	676	-	.	ID="RND-5_FAMILY-397";Tend="1247";Tstart="1144";shortTE="F";uid="5a9d6761-26b7-459e-90b1-347753d70ee3"
WOFM01000406.1	RepeatMasker	Unknown	27145	27280	532	-	.	ID="RND-4_FAMILY-454";Tend="1844";Tstart="1671";shortTE="F";uid="32dbc6ef-80c0-4b7c-8937-436c474d296c"
WOFM01000406.1	RepeatMasker	DNA/Academ-1	1508579	1509570	6241	-	.	ID="RND-1_FAMILY-314";Tend="1825";Tstart="799";shortTE="F";uid="1ec057ee-a26f-4b75-bf2c-82cc7f0902c7"
WOFM01000406.1	RepeatMasker	Unknown	1170492	1170641	478	-	.	ID="RND-4_FAMILY-488";Tend="1134";Tstart="944";shortTE="F";uid="00259f81-3b15-40fe-8bfb-2da19c748cbc"
WOFM01000406.1	RepeatMasker	Unknown	1534993	1535382	422	-	.	ID="RND-5_FAMILY-296";TEgroup="ctg_340%7CRND-5_FAMILY-296%7C1";Tend="1669";Tstart="906";shortTE="F";uid="122df337-667c-41cd-a588-f5b4918153bb"
WOFM01000406.1	RepeatMasker	Unknown	3660094	3660652	3500	-	.	ID="RND-1_FAMILY-720";Tend="1488";Tstart="941";shortTE="F";uid="6aaaa858-63fb-46ac-826f-91d6a4be9696"
WOFM01000406.1	RepeatMasker	LTR/Copia	2315342	2315616	600	-	.	ID="RND-4_FAMILY-344";Tend="931";Tstart="716";shortTE="F";uid="eb3c41b7-8f35-47b3-a0bc-7369f8a344d5"
WOFM01000406.1	RepeatMasker	DNA/CMC-EnSpm	1344208	1344632	3356	-	.	ID="RND-1_FAMILY-350";Tend="1332";Tstart="895";shortTE="F";uid="d337c0aa-1702-4411-bfda-7286ccca8f94"
WOFM01000406.1	RepeatMasker	Unknown	4272389	4272636	984	-	.	ID="RND-4_FAMILY-1923";Tend="1274";Tstart="1051";shortTE="F";uid="1a9e5c77-f8c5-4b6a-9e16-e240e41ad4cb"
WOFM01000406.1	RepeatMasker	LTR/Gypsy	5083257	5088287	39199	-	.	ID="RND-6_FAMILY-4390";Tend="7244";Tstart="2182";shortTE="F";uid="d3a36231-67be-4602-9a98-ff461581cb63"
WOFM01000406.1	RepeatMasker	DNA/Kolobok-T2	2066354	2066932	2599	-	.	ID="RND-1_FAMILY-16";Tend="7097";Tstart="6509";shortTE="F";uid="9fdf6de5-6bf6-4b91-ab16-8d0631344a47"
WOFM01000406.1	RepeatMasker	Unknown	2966796	2966956	1216	-	.	ID="RND-1_FAMILY-517";Tend="1252";Tstart="1093";shortTE="F";uid="983b2627-12d0-4b9f-9241-934ea3f83606"
WOFM01000406.1	RepeatMasker	DNA/TcMar-Tigger	4017415	4017543	725	-	.	ID="RND-4_FAMILY-740";Tend="1502";Tstart="1372";shortTE="F";uid="4738db36-ebe8-4f57-8f3d-af6ba427f7d2"
WOFM01000406.1	RepeatMasker	Unknown	2740245	2741270	2335	-	.	ID="RND-4_FAMILY-1114";TEgroup="ctg_340%7CRND-4_FAMILY-1114%7C2";Tend="1868";Tstart="679";shortTE="F";uid="ee1f8a5c-76bf-4e99-a4d6-1cfbe9c746b9"
WOFM01000406.1	RepeatMasker	DNA/CMC-Transib	4698326	4698792	2116	-	.	ID="RND-5_FAMILY-7174";Tend="1413";Tstart="916";shortTE="F";uid="a18d9389-58d2-4131-9177-6b777a0d86a5"
WOFM01000406.1	RepeatMasker	Unknown	4100449	4100613	1052	-	.	ID="RND-1_FAMILY-75";Tend="1130";Tstart="963";shortTE="F";uid="e2ab732a-f593-4e6d-ae48-a10e15a82c45"
WOFM01000406.1	RepeatMasker	Unknown	3100920	3101467	2494	-	.	ID="RND-5_FAMILY-733";Tend="1377";Tstart="864";shortTE="F";uid="eec85097-5aaf-49b6-9ea4-630f84546bd6"
WOFM01000406.1	RepeatMasker	Unknown	5154126	5154453	2005	-	.	ID="RND-6_FAMILY-3016";Tend="1923";Tstart="1601";shortTE="F";uid="204a679e-0a61-4c52-a098-f812f84c7e6d"
WOFM01000406.1	RepeatMasker	DNA/Academ-1	1339978	1340197	701	-	.	ID="RND-6_FAMILY-491";Tend="1673";Tstart="1462";shortTE="F";uid="078d530a-28cd-404f-9ad5-9e8f687cdbcb"
WOFM01000406.1	RepeatMasker	Unknown	1735940	1736910	3182	-	.	ID="RND-1_FAMILY-287";Tend="1722";Tstart="836";shortTE="F";uid="d2e97b7c-4e8c-4953-b78c-513f0a2f9b87"
WOFM01000406.1	RepeatMasker	Unknown	87488	87616	575	-	.	ID="RND-5_FAMILY-3510";Tend="1126";Tstart="999";shortTE="F";uid="7d7691ad-f97c-4cc7-8f3a-bd87f84a6441"
WOFM01000406.1	RepeatMasker	Unknown	2640037	2640673	3276	-	.	ID="RND-4_FAMILY-726";Tend="1531";Tstart="909";shortTE="F";uid="32009361-4f5c-475a-9658-7241425589b8"
WOFM01000406.1	RepeatMasker	RC/Helitron	1446964	1447107	648	-	.	ID="RND-1_FAMILY-466";Tend="1020";Tstart="866";shortTE="F";uid="fb0f93d3-5c2c-4072-8801-5c9a0acefe56"
WOFM01000406.1	RepeatMasker	Unknown	277980	279084	5312	-	.	ID="RND-6_FAMILY-9161";Tend="1783";Tstart="346";shortTE="F";uid="e140d070-a257-482c-9cc1-452a59e35fc6"
WOFM01000406.1	RepeatMasker	Unknown	3697041	3697744	4167	-	.	ID="RND-1_FAMILY-570";Tend="2129";Tstart="1433";shortTE="F";uid="0e656c49-460b-4a0e-8a6e-d2d21700ac76"
WOFM01000406.1	RepeatMasker	DNA/TcMar-Mariner	733367	733578	848	-	.	ID="RND-5_FAMILY-138";Tend="865";Tstart="654";shortTE="F";uid="578ab14b-2c54-471c-ae6c-455b831af184"
WOFM01000406.1	RepeatMasker	DNA	4865623	4865911	1700	-	.	ID="RND-1_FAMILY-134";Tend="1559";Tstart="1260";shortTE="F";uid="9bfc3603-2b97-494a-8b1a-a033ec78d37d"
WOFM01000406.1	RepeatMasker	DNA/TcMar-Mariner	4008622	4009196	1585	-	.	ID="RND-5_FAMILY-138";Tend="2398";Tstart="1763";shortTE="F";uid="302289a1-b66b-4d86-a735-7a83c6301d31"
WOFM01000406.1	RepeatMasker	Unknown	1359561	1359736	817	-	.	ID="RND-3_FAMILY-213";Tend="1048";Tstart="872";shortTE="F";uid="d00d07e4-6495-4fee-a191-9f4581f1b195"
WOFM01000406.1	RepeatMasker	Unknown	1677405	1677853	984	-	.	ID="RND-6_FAMILY-5387";Tend="1349";Tstart="974";shortTE="F";uid="58e5462f-a345-4058-9210-5f595fd19888"
WOFM01000406.1	RepeatMasker	Unknown	1495898	1496023	922	-	.	ID="RND-1_FAMILY-247";Tend="1346";Tstart="1215";shortTE="F";uid="83877ed5-1fe2-43bb-a7be-9482be0d6b23"
WOFM01000406.1	RepeatMasker	Unknown	384754	384924	948	-	.	ID="RND-5_FAMILY-212";Tend="1531";Tstart="1331";shortTE="F";uid="3928bd7d-7f28-4193-8f7f-67d424d45449"
WOFM01000406.1	RepeatMasker	DNA/Crypton-I	2821494	2821653	737	-	.	ID="RND-1_FAMILY-240";Tend="1466";Tstart="1312";shortTE="F";uid="8467e9a1-3fd9-4137-a743-5ba7863187a3"
WOFM01000406.1	RepeatMasker	Unknown	4154005	4154487	1535	-	.	ID="RND-2_FAMILY-36";Tend="1762";Tstart="1279";shortTE="F";uid="08a9ab5d-bcb2-412c-8694-acfaa6c2b8b4"
WOFM01000406.1	RepeatMasker	DNA/hAT-Tip100	2969529	2970021	3061	-	.	ID="RND-5_FAMILY-679";Tend="1459";Tstart="972";shortTE="F";uid="961dd155-de74-4a7b-94c3-23501316b6ee"
WOFM01000406.1	RepeatMasker	LTR/Pao	3142172	3142652	3568	-	.	ID="RND-1_FAMILY-54";Tend="1440";Tstart="960";shortTE="F";uid="42425864-dac7-4d1c-9d12-070ee926f4a7"
WOFM01000406.1	RepeatMasker	LINE/R2-NeSL	2738683	2738925	694	-	.	ID="RND-3_FAMILY-38";Tend="1274";Tstart="932";shortTE="F";uid="429e038b-bd99-47d3-8c95-8bd7bea0abb4"
WOFM01000406.1	RepeatMasker	Unknown	4671476	4671635	608	-	.	ID="RND-4_FAMILY-2415";Tend="1615";Tstart="1459";shortTE="F";uid="873b6549-0b78-438f-8b62-959997e2f55b"
WOFM01000406.1	RepeatMasker	Unknown	4155047	4155197	681	-	.	ID="RND-2_FAMILY-36";Tend="768";Tstart="617";shortTE="F";uid="5121c4cd-eec6-4309-98c4-20223bd17adf"
WOFM01000406.1	RepeatMasker	Unknown	2998447	2998644	555	-	.	ID="RND-6_FAMILY-734";Tend="1152";Tstart="930";shortTE="F";uid="f1e13094-46ac-4639-af3b-6f4844ced297"
WOFM01000406.1	RepeatMasker	Unknown	4749808	4749955	555	-	.	ID="RND-5_FAMILY-1463";Tend="1384";Tstart="1228";shortTE="F";uid="f211a644-9264-4d20-85ff-63889687c8aa"
WOFM01000406.1	RepeatMasker	Unknown	5059856	5060376	4486	-	.	ID="RND-1_FAMILY-198";Tend="1461";Tstart="938";shortTE="F";uid="86e718e0-de1a-4da4-afca-a823a4a250f2"
WOFM01000406.1	RepeatMasker	Unknown	1712133	1712269	458	-	.	ID="RND-5_FAMILY-842";Tend="1077";Tstart="941";shortTE="F";uid="30734732-166f-44a9-879f-9a454ac92169"
WOFM01000406.1	RepeatMasker	Unknown	4309820	4309967	457	-	.	ID="RND-1_FAMILY-328";Tend="1287";Tstart="1144";shortTE="F";uid="a01fbea2-5ffa-4a21-92ff-c6c5c7f82ac1"
WOFM01000406.1	RepeatMasker	Unknown	1658878	1659020	603	-	.	ID="RND-5_FAMILY-647";Tend="1199";Tstart="1031";shortTE="F";uid="313833c8-e96f-4c24-9391-cf449111d458"
WOFM01000406.1	RepeatMasker	Unknown	3391016	3391332	1206	-	.	ID="RND-6_FAMILY-1182";Tend="1291";Tstart="1008";shortTE="F";uid="94bf00d2-0034-4c77-a5fe-146727454ba0"
WOFM01000406.1	RepeatMasker	Unknown	1875793	1876384	2615	-	.	ID="RND-4_FAMILY-454";Tend="1392";Tstart="798";shortTE="F";uid="4505b13c-6037-4384-8b81-409232a26933"
WOFM01000406.1	RepeatMasker	Unknown	269663	270032	1963	-	.	ID="RND-1_FAMILY-1057";Tend="1431";Tstart="992";shortTE="F";uid="c6d4695f-7d04-4579-bc59-df5cc4fd6183"
WOFM01000406.1	RepeatMasker	LINE/L2	3227928	3228073	514	-	.	ID="DAPHNE-7_HMM";Tend="3327";Tstart="3182";shortTE="F";uid="3780b40c-82f6-4a54-b8c4-d0fec5095918"
WOFM01000406.1	RepeatMasker	Unknown	142857	143049	1283	-	.	ID="RND-1_FAMILY-486";Tend="1054";Tstart="860";shortTE="F";uid="5a869ecc-adaa-4416-bb83-1a39f7da017c"
WOFM01000406.1	RepeatMasker	Unknown	3104815	3105537	2916	-	.	ID="RND-5_FAMILY-246";Tend="1522";Tstart="661";shortTE="F";uid="7e16d855-b012-46dc-a711-18f2df36ccd5"
WOFM01000406.1	RepeatMasker	Unknown	3446755	3447414	3931	-	.	ID="RND-3_FAMILY-764";Tend="1824";Tstart="1169";shortTE="F";uid="2401719f-4949-4108-9053-03197a79f8d0"
WOFM01000406.1	RepeatMasker	Unknown	1161331	1161739	2801	-	.	ID="RND-1_FAMILY-461";Tend="1518";Tstart="1108";shortTE="F";uid="7c9e3501-be96-4462-80f1-5f079558d46a"
WOFM01000406.1	RepeatMasker	Unknown	2562444	2562613	1397	-	.	ID="RND-6_FAMILY-14885";Tend="1013";Tstart="844";shortTE="F";uid="ea70dc10-085b-4de0-827e-a4b7afdbb403"
WOFM01000406.1	RepeatMasker	Unknown	3506729	3506831	465	-	.	ID="RND-5_FAMILY-784";Tend="997";Tstart="884";shortTE="F";uid="d94ede4c-3668-4577-b26e-3f28ac4043c0"
WOFM01000406.1	RepeatMasker	DNA/CMC-Transib	1164264	1164395	472	-	.	ID="RND-5_FAMILY-7174";Tend="1169";Tstart="1033";shortTE="F";uid="4c3b8a36-81e0-4cf0-ae03-c807900f657c"
WOFM01000406.1	RepeatMasker	DNA/Crypton-I	2834335	2834496	427	-	.	ID="RND-1_FAMILY-254";Tend="1104";Tstart="936";shortTE="F";uid="cb5298cf-2d0e-4bd3-bbdd-14c969d4118b"
WOFM01000406.1	RepeatMasker	Unknown	4724190	4724537	1758	-	.	ID="RND-4_FAMILY-84";Tend="1874";Tstart="1566";shortTE="F";uid="3413e735-828f-4f44-8015-caedb8e5c4ec"
WOFM01000406.1	RepeatMasker	Unknown	1768881	1769083	937	-	.	ID="RND-5_FAMILY-714";Tend="1144";Tstart="918";shortTE="F";uid="5db0dc8e-2b7b-467b-b629-6141408a7668"
WOFM01000406.1	RepeatMasker	DNA/Crypton-I	3919864	3920499	4638	-	.	ID="RND-6_FAMILY-470";Tend="1861";Tstart="1221";shortTE="F";uid="d47bf549-73d0-4cf5-9f26-ef70022977c6"
WOFM01000406.1	RepeatMasker	DNA/hAT-Tip100	3088454	3088593	400	-	.	ID="RND-5_FAMILY-1758";Tend="2340";Tstart="2186";shortTE="F";uid="28ef7772-5f5c-4c3e-9e83-569f35ed8173"
WOFM01000406.1	RepeatMasker	Unknown	4756894	4757123	527	-	.	ID="RND-6_FAMILY-734";Tend="1157";Tstart="923";shortTE="F";uid="9a35cdec-653d-480d-8367-b630094053cd"
WOFM01000406.1	RepeatMasker	LTR/Gypsy	2507938	2508278	2596	-	.	ID="RND-1_FAMILY-406";Tend="9475";Tstart="9138";shortTE="F";uid="2107c569-7a72-48c5-b2e8-bdfb2262bba8"
WOFM01000406.1	RepeatMasker	Unknown	125904	126087	1456	-	.	ID="RND-1_FAMILY-807";Tend="1157";Tstart="972";shortTE="F";uid="99201bf3-59b6-405f-87ca-5b2c572325d1"
WOFM01000406.1	RepeatMasker	DNA/Sola-1	2333807	2333966	481	-	.	ID="RND-5_FAMILY-2465";Tend="1642";Tstart="1463";shortTE="F";uid="58a7cced-b4dc-4a57-bbca-90d0d0a14df5"
WOFM01000406.1	RepeatMasker	Unknown	3668519	3668741	1105	-	.	ID="RND-6_FAMILY-5582";Tend="1102";Tstart="878";shortTE="F";uid="66b8c27a-77c6-4418-96f9-6eb662f442c8"
WOFM01000406.1	RepeatMasker	DNA/hAT-Tip100	4770356	4770604	1341	-	.	ID="RND-4_FAMILY-959";Tend="1542";Tstart="1292";shortTE="F";uid="3646ebd0-4191-4e66-ac17-57c7311bf078"
WOFM01000406.1	RepeatMasker	LTR/Pao	4296722	4296942	1213	-	.	ID="RND-5_FAMILY-2502";Tend="873";Tstart="660";shortTE="F";uid="37618b7f-2c93-42fd-ae56-13163b982651"
WOFM01000406.1	RepeatMasker	DNA/hAT-Ac	3827640	3827843	900	-	.	ID="RND-5_FAMILY-581";Tend="1122";Tstart="905";shortTE="F";uid="42777b24-6c71-4539-aa10-cc611d4de36f"
WOFM01000406.1	RepeatMasker	Unknown	4376770	4377014	1484	-	.	ID="RND-6_FAMILY-7056";Tend="1149";Tstart="905";shortTE="F";uid="c300aa0a-939a-464d-b0d8-bdfcd0a09ab1"
WOFM01000406.1	RepeatMasker	DNA/TcMar-Mariner	5172644	5173094	3129	-	.	ID="RND-1_FAMILY-953";Tend="1692";Tstart="1240";shortTE="F";uid="6035e752-130e-4299-bf6f-4e01b033690c"
WOFM01000406.1	RepeatMasker	Unknown	95596	95763	427	-	.	ID="RND-1_FAMILY-778";Tend="1660";Tstart="1492";shortTE="F";uid="88538fd8-ec6b-4db8-ada2-f9c819e3ad8b"
WOFM01000406.1	RepeatMasker	Unknown	1336353	1336730	1354	-	.	ID="RND-5_FAMILY-733";Tend="1222";Tstart="901";shortTE="F";uid="8342cf0a-1d07-4c98-933d-274c97d3a7e4"
WOFM01000406.1	RepeatMasker	LTR/Pao	2862185	2862651	561	-	.	ID="RND-1_FAMILY-32";Tend="1365";Tstart="897";shortTE="F";uid="2594e6d0-219c-4902-aa91-ad277b68d580"
WOFM01000406.1	RepeatMasker	Unknown	3046699	3046897	542	-	.	ID="RND-4_FAMILY-1521";Tend="1095";Tstart="907";shortTE="F";uid="99d952b5-f874-4591-985e-73230c46389f"
WOFM01000406.1	RepeatMasker	Unknown	186156	186895	3520	-	.	ID="RND-5_FAMILY-246";Tend="1407";Tstart="698";shortTE="F";uid="58fe60cc-acdc-4be5-9b5f-e8f8918668ea"
WOFM01000406.1	RepeatMasker	Unknown	5206979	5207528	2699	-	.	ID="RND-5_FAMILY-705";Tend="1437";Tstart="883";shortTE="F";uid="ea087479-228e-4e6b-9cef-ab96982bd800"
WOFM01000406.1	RepeatMasker	LINE/CR1	4379527	4379738	1177	-	.	ID="RND-1_FAMILY-527";Tend="1452";Tstart="1251";shortTE="F";uid="d51af7d4-34d5-4bbc-9b34-8bf76b9892d4"
WOFM01000406.1	RepeatMasker	DNA/Crypton-I	3339996	3340626	2806	-	.	ID="RND-1_FAMILY-30";Tend="1863";Tstart="1224";shortTE="F";uid="58c4ea73-fc00-4f45-baeb-b139cb381432"
WOFM01000406.1	RepeatMasker	DNA/TcMar-Mariner	284085	284771	1298	-	.	ID="RND-5_FAMILY-138";Tend="2399";Tstart="1715";shortTE="F";uid="c4d64835-0d69-4da8-9b83-e02d0608a72d"
WOFM01000406.1	RepeatMasker	Unknown	2731909	2732165	996	-	.	ID="RND-1_FAMILY-117";Tend="1225";Tstart="964";shortTE="F";uid="bc2e22b2-f1a8-4a19-89f8-37a1a3285d11"
WOFM01000406.1	RepeatMasker	Unknown	2889647	2889919	1506	-	.	ID="RND-1_FAMILY-117";Tend="1233";Tstart="952";shortTE="F";uid="2f44a7b0-0c91-471a-9eff-0328ba0e6907"
WOFM01000406.1	RepeatMasker	DNA/hAT-Tip100	1759951	1760643	2721	-	.	ID="RND-5_FAMILY-2448";TEgroup="ctg_340%7CRND-5_FAMILY-2448%7C1";Tend="2318";Tstart="823";shortTE="F";uid="02d246e4-a056-4c58-b770-0e3f46bbeb1e"
WOFM01000406.1	RepeatMasker	Unknown	1809162	1809441	1072	-	.	ID="RND-6_FAMILY-3132";Tend="1538";Tstart="1260";shortTE="F";uid="0e377c81-03c9-4d28-85a9-97c0cdaa9681"
WOFM01000406.1	RepeatMasker	DNA	617452	617617	926	-	.	ID="RND-5_FAMILY-4767";Tend="1051";Tstart="887";shortTE="F";uid="41b0064f-5b93-4f87-91f0-745dca0301ea"
WOFM01000406.1	RepeatMasker	Unknown	381961	382306	2264	-	.	ID="RND-1_FAMILY-554";Tend="1327";Tstart="969";shortTE="F";uid="374599aa-3c6c-475f-818c-6d028fea9d5a"
WOFM01000406.1	RepeatMasker	Unknown	4147221	4147401	1008	-	.	ID="RND-5_FAMILY-733";Tend="1221";Tstart="1034";shortTE="F";uid="15be2093-8637-4232-9784-bd39b9dc0d6f"
WOFM01000406.1	RepeatMasker	RC/Helitron	4746036	4746521	2044	-	.	ID="RND-1_FAMILY-190";Tend="2049";Tstart="1553";shortTE="F";uid="b28d2aab-ea49-4182-ac38-34b69da2d0d2"
WOFM01000406.1	RepeatMasker	Unknown	539560	540262	2941	-	.	ID="RND-5_FAMILY-784";Tend="1474";Tstart="954";shortTE="F";uid="ef127aeb-7f73-4274-a6b8-40d338054601"
WOFM01000406.1	RepeatMasker	Unknown	2293345	2293692	2300	-	.	ID="RND-4_FAMILY-986";Tend="1377";Tstart="1028";shortTE="F";uid="b78efaab-7419-47f1-b836-b6ea02ac55cb"
WOFM01000406.1	RepeatMasker	LTR/Gypsy	2848926	2849093	1093	-	.	ID="RND-1_FAMILY-150";Tend="366";Tstart="199";shortTE="F";uid="3e54e52c-993d-4092-b54d-b34ddd00f564"
WOFM01000406.1	RepeatMasker	DNA/CMC-Transib	2147833	2148166	679	-	.	ID="RND-5_FAMILY-7174";Tend="1549";Tstart="1251";shortTE="F";uid="591e7cdd-f7aa-45f0-bb37-41469d25889d"
WOFM01000406.1	RepeatMasker	Unknown	2276197	2276497	1967	-	.	ID="RND-5_FAMILY-1819";Tend="1887";Tstart="1547";shortTE="F";uid="a2d2dbba-af98-4cd0-b846-878deb66d990"
WOFM01000406.1	RepeatMasker	DNA	3545947	3546330	782	-	.	ID="RND-6_FAMILY-3844";Tend="1680";Tstart="1300";shortTE="F";uid="9480fd2b-79d4-4664-8a7c-7bb5e791058d"
WOFM01000406.1	RepeatMasker	Unknown	3664556	3665368	6519	-	.	ID="RND-1_FAMILY-1139";Tend="1933";Tstart="1114";shortTE="F";uid="ccad808f-f529-47e4-a1ec-f25c589d92fc"
WOFM01000406.1	RepeatMasker	Unknown	1775029	1775748	5358	-	.	ID="RND-6_FAMILY-89";Tend="1908";Tstart="1177";shortTE="F";uid="31c89cbb-1450-41b5-9b73-97f0318f2e2f"
WOFM01000406.1	RepeatMasker	Unknown	5054887	5055196	2489	-	.	ID="RND-5_FAMILY-646";Tend="1300";Tstart="989";shortTE="F";uid="d0b46c2f-68c6-426a-bd5e-3270c5d7baee"
WOFM01000406.1	RepeatMasker	Unknown	4740982	4741167	1117	-	.	ID="RND-1_FAMILY-317";Tend="1083";Tstart="901";shortTE="F";uid="34ec5364-5af5-4bf5-89b9-2209e61a98b2"
WOFM01000406.1	RepeatMasker	Unknown	3763136	3763630	1043	-	.	ID="RND-1_FAMILY-126";Tend="1213";Tstart="717";shortTE="F";uid="112c83a7-8dca-421a-9520-0cc404772016"
WOFM01000406.1	RepeatMasker	Unknown	4514660	4515547	3640	-	.	ID="RND-1_FAMILY-586";Tend="1719";Tstart="862";shortTE="F";uid="f4cf2b42-24cc-437f-8996-e71bde42b5d5"
WOFM01000406.1	RepeatMasker	Unknown	2008700	2009140	3020	-	.	ID="RND-1_FAMILY-416";Tend="1417";Tstart="976";shortTE="F";uid="2c57ac2e-bc4b-45bf-ac0f-245ee0439447"
WOFM01000406.1	RepeatMasker	LTR/Copia	4671624	4672638	6210	-	.	ID="RND-5_FAMILY-4028";Tend="2375";Tstart="1302";shortTE="F";uid="95c54e1f-cf7a-4a82-a292-e4343affe6af"
WOFM01000406.1	RepeatMasker	LTR/Gypsy	4846819	4847311	4211	-	.	ID="RND-1_FAMILY-23";Tend="6185";Tstart="5692";shortTE="F";uid="f62958c7-be93-4808-9637-62bb991198aa"
WOFM01000406.1	RepeatMasker	Unknown	4891891	4892472	3812	-	.	ID="RND-6_FAMILY-1576";Tend="1562";Tstart="974";shortTE="F";uid="c867645c-4d4e-419a-ba72-8ef851cad9aa"
WOFM01000406.1	RepeatMasker	Unknown	5027513	5027791	467	-	.	ID="RND-1_FAMILY-6";Tend="1747";Tstart="1451";shortTE="F";uid="089d0efa-9fd4-4e2c-90dc-3ff916db911e"
WOFM01000406.1	RepeatMasker	RC/Helitron	5134853	5134957	452	-	.	ID="RND-1_FAMILY-1113";Tend="945";Tstart="833";shortTE="F";uid="ddbd8d02-6c72-4641-82b2-2fa969e1b53f"
WOFM01000406.1	RepeatMasker	Unknown	5124341	5124443	430	-	.	ID="RND-1_FAMILY-383";Tend="1064";Tstart="951";shortTE="F";uid="5c246a53-dca4-4af1-a1ca-2d81fa5c0633"
WOFM01000406.1	RepeatMasker	Unknown	1707566	1707725	961	-	.	ID="RND-1_FAMILY-534";Tend="1071";Tstart="902";shortTE="F";uid="04d44871-dcf6-4021-a091-dccec198279e"
WOFM01000406.1	RepeatMasker	Unknown	4274731	4274844	628	-	.	ID="RND-1_FAMILY-328";Tend="1128";Tstart="993";shortTE="F";uid="435d505a-eb1c-4000-9612-c1eb36bc72f0"
WOFM01000406.1	RepeatMasker	Unknown	1550601	1550747	593	-	.	ID="RND-4_FAMILY-754";Tend="1873";Tstart="1730";shortTE="F";uid="9381c5cd-5ef0-4bf5-b88d-8615c39afaa0"
WOFM01000406.1	RepeatMasker	Unknown	4482506	4482798	1380	-	.	ID="RND-5_FAMILY-647";Tend="1200";Tstart="885";shortTE="F";uid="6d4bb754-788c-4d43-9641-1ce2199ad0f5"
WOFM01000406.1	RepeatMasker	Unknown	1746869	1747681	1645	-	.	ID="RND-5_FAMILY-5825";Tend="1473";Tstart="663";shortTE="F";uid="f6372e57-ba05-4b84-9319-4406ce942d2a"
WOFM01000406.1	RepeatMasker	LINE/R1-LOA	136060	136283	1197	-	.	ID="RND-1_FAMILY-265";Tend="9394";Tstart="9172";shortTE="F";uid="bd4398c2-a5aa-457e-95a6-0d14891c3354"
WOFM01000406.1	RepeatMasker	Unknown	3545381	3545727	1876	-	.	ID="RND-4_FAMILY-986";Tend="1378";Tstart="1029";shortTE="F";uid="4390109f-6434-4789-b0c5-51efbb4e753f"
WOFM01000406.1	RepeatMasker	LTR/Copia	3488136	3488323	1505	-	.	ID="RND-5_FAMILY-717";Tend="1101";Tstart="915";shortTE="F";uid="5e66bba2-174d-487c-a824-b28dbb716245"
WOFM01000406.1	RepeatMasker	Unknown	3550809	3551224	2427	-	.	ID="RND-1_FAMILY-456";Tend="1365";Tstart="950";shortTE="F";uid="bdab1754-894e-4210-bde9-e2833859a9a2"
WOFM01000406.1	RepeatMasker	Unknown	340899	341073	1406	-	.	ID="RND-6_FAMILY-14885";Tend="1012";Tstart="837";shortTE="F";uid="e847317d-27a9-4088-8afe-20ed774c15b7"
WOFM01000406.1	RepeatMasker	DNA/Sola-1	4393944	4394711	5149	-	.	ID="RND-5_FAMILY-148";Tend="1699";Tstart="929";shortTE="F";uid="c326ec09-cf29-48b2-b08d-b1f703d2b2c7"
WOFM01000406.1	RepeatMasker	DNA/Academ-1	1042527	1043098	703	-	.	ID="RND-5_FAMILY-3332";TEgroup="ctg_340%7CRND-5_FAMILY-3332%7C1";Tend="1308";Tstart="962";shortTE="F";uid="26d503f4-978b-49fb-b811-468f1b45fd87"
WOFM01000406.1	RepeatMasker	Unknown	4529553	4530148	2693	-	.	ID="RND-1_FAMILY-258";Tend="1679";Tstart="1055";shortTE="F";uid="e01f50ba-476d-4da3-a389-5c6d1c35850f"
WOFM01000406.1	RepeatMasker	Unknown	406440	406833	1186	-	.	ID="RND-5_FAMILY-246";Tend="1319";Tstart="937";shortTE="F";uid="636b95b2-dc39-455d-9f01-5bc12b692a8c"
WOFM01000406.1	RepeatMasker	LTR/Pao	1866581	1867036	2857	-	.	ID="RND-1_FAMILY-33";Tend="1400";Tstart="949";shortTE="F";uid="ef5cda1e-fe75-46c9-80a8-d2caa6ce04d1"
WOFM01000406.1	RepeatMasker	Unknown	3787358	3787635	1441	-	.	ID="RND-3_FAMILY-291";Tend="1204";Tstart="930";shortTE="F";uid="67a5b078-44ba-45c4-a666-a059bbf15d89"
WOFM01000406.1	RepeatMasker	Unknown	400026	400706	3476	-	.	ID="RND-5_FAMILY-6275";Tend="1235";Tstart="531";shortTE="F";uid="597258c5-a59b-4ac9-be6c-7f750c34e56e"
WOFM01000406.1	RepeatMasker	LINE/I	244863	245087	432	-	.	ID="RND-1_FAMILY-1098";Tend="505";Tstart="303";shortTE="F";uid="82ab509a-f597-4769-8438-539f7c685d57"
WOFM01000406.1	RepeatMasker	Unknown	1797310	1797531	1020	-	.	ID="RND-4_FAMILY-2362";Tend="1552";Tstart="1326";shortTE="F";uid="a6ba664f-74d3-4a50-85ae-8e2167817497"
WOFM01000406.1	RepeatMasker	Unknown	5157355	5157612	1657	-	.	ID="RND-5_FAMILY-1933";Tend="1253";Tstart="978";shortTE="F";uid="aed83df2-c5c3-48a7-b5fa-60cc7f1e432b"
WOFM01000406.1	RepeatMasker	LTR/Gypsy	1640793	1641017	1719	-	.	ID="RND-1_FAMILY-91";Tend="6855";Tstart="6629";shortTE="F";uid="934f95d8-02fe-47ad-b3b6-a706e3754691"
WOFM01000406.1	RepeatMasker	DNA	149335	149499	1008	-	.	ID="RND-5_FAMILY-4767";Tend="1050";Tstart="887";shortTE="F";uid="858a55a5-57fa-46e1-b01a-a772b9d998dd"
WOFM01000406.1	RepeatMasker	Unknown	1326007	1326166	885	-	.	ID="RND-4_FAMILY-488";Tend="1102";Tstart="943";shortTE="F";uid="990de0e8-ba0f-4e65-98f2-ee28e773c1eb"
WOFM01000406.1	RepeatMasker	RC/Helitron	1659293	1659537	1505	-	.	ID="RND-4_FAMILY-489";Tend="1211";Tstart="942";shortTE="F";uid="bdedb2b3-1afb-4332-8848-6dce9b7d0edd"
WOFM01000406.1	RepeatMasker	Unknown	520490	520798	1776	-	.	ID="RND-1_FAMILY-7";Tend="3063";Tstart="2215";shortTE="F";uid="61be9ad1-d1b2-4826-afd8-59e312df3071"
WOFM01000406.1	RepeatMasker	Unknown	1106074	1106218	458	-	.	ID="RND-6_FAMILY-4502";Tend="734";Tstart="609";shortTE="F";uid="f536c878-bf0b-485c-93d4-ccf4f9dfac74"
WOFM01000406.1	RepeatMasker	Unknown	856882	857617	4728	-	.	ID="RND-6_FAMILY-7920";Tend="1690";Tstart="937";shortTE="F";uid="930ff57f-6e56-4429-977b-0cb3b4adffe3"
WOFM01000406.1	RepeatMasker	Unknown	3445814	3446420	4323	-	.	ID="RND-1_FAMILY-703";Tend="1567";Tstart="989";shortTE="F";uid="2af0cabe-cdc2-4b16-94c0-0356e182a9c9"
WOFM01000406.1	RepeatMasker	Unknown	468959	469097	825	-	.	ID="RND-5_FAMILY-4056";Tend="1548";Tstart="1408";shortTE="F";uid="b7fffb56-352a-42dd-9387-c13831aee4ca"
WOFM01000406.1	RepeatMasker	Unknown	3838462	3838693	1349	-	.	ID="RND-6_FAMILY-446";Tend="1702";Tstart="1469";shortTE="F";uid="71e898f9-b8e6-482f-9749-c4be03935da0"
WOFM01000406.1	RepeatMasker	Unknown	4311344	4311526	1060	-	.	ID="RND-4_FAMILY-168";Tend="1151";Tstart="967";shortTE="F";uid="1b67f7cb-e91a-40be-a298-fb33ae444271"
WOFM01000406.1	RepeatMasker	Unknown	1084832	1085638	3727	-	.	ID="RND-1_FAMILY-2";Tend="2462";Tstart="976";shortTE="F";uid="18603e44-cc7e-4f6d-9c6d-a7781a0776ef"
WOFM01000406.1	RepeatMasker	Unknown	4858234	4858421	937	-	.	ID="RND-4_FAMILY-986";Tend="1381";Tstart="1195";shortTE="F";uid="fafe2d94-cec4-408a-9eef-98457027f455"
WOFM01000406.1	RepeatMasker	DNA/CMC-Transib	497024	497292	694	-	.	ID="RND-4_FAMILY-1691";Tend="1029";Tstart="759";shortTE="F";uid="c099dc4c-59f7-4680-9879-9597ef8b8e34"
WOFM01000406.1	RepeatMasker	Unknown	2731785	2731908	586	-	.	ID="RND-6_FAMILY-5387";Tend="1391";Tstart="1266";shortTE="F";uid="26894c63-cf88-4524-82ea-4d50f571f747"
WOFM01000406.1	RepeatMasker	Unknown	716860	717015	687	-	.	ID="RND-5_FAMILY-5080";Tend="1074";Tstart="875";shortTE="F";uid="ea787f5f-6f38-40b3-986f-9f392d1f5043"
WOFM01000406.1	RepeatMasker	RC/Helitron	4224974	4225382	2459	-	.	ID="RND-6_FAMILY-1361";Tend="1395";Tstart="975";shortTE="F";uid="a0ca1d80-3c41-40de-9cf6-e9045eedbbf7"
WOFM01000406.1	RepeatMasker	LTR/Gypsy	440806	440929	546	-	.	ID="RND-1_FAMILY-156";Tend="358";Tstart="235";shortTE="F";uid="43091d0f-59df-470c-b899-67c5aa860fae"
WOFM01000406.1	RepeatMasker	Unknown	530400	530691	1319	-	.	ID="RND-1_FAMILY-626";Tend="1250";Tstart="964";shortTE="F";uid="0a2e42d8-8ce1-468f-8d08-3505e8b25968"
WOFM01000406.1	RepeatMasker	Unknown	15665	15784	663	-	.	ID="RND-5_FAMILY-1248";Tend="1497";Tstart="1378";shortTE="F";uid="2ecf5097-39cd-4b49-9f05-9c5d5156f9bf"
WOFM01000406.1	RepeatMasker	Unknown	1782122	1782380	1020	-	.	ID="RND-4_FAMILY-454";Tend="2274";Tstart="1996";shortTE="F";uid="50f19ae9-db34-4c29-ae4b-56f375e28b31"
WOFM01000406.1	RepeatMasker	DNA/TcMar-Tc1	2604305	2604806	589	-	.	ID="RND-1_FAMILY-649";TEgroup="ctg_340%7CRND-1_FAMILY-649%7C1";Tend="1644";Tstart="994";shortTE="F";uid="bdf0b3bf-0b9d-41f1-98de-5adaf59745cb"
WOFM01000406.1	RepeatMasker	Unknown	3164868	3164982	586	-	.	ID="RND-1_FAMILY-328";Tend="1106";Tstart="992";shortTE="F";uid="53bb5799-868b-4ed7-b160-8da8617b78ba"
WOFM01000406.1	RepeatMasker	Unknown	394677	395049	2986	-	.	ID="RND-1_FAMILY-370";Tend="1348";Tstart="977";shortTE="F";uid="bac35b6f-d48a-426e-975a-7bfc89e2a342"
WOFM01000406.1	RepeatMasker	Unknown	3532210	3533186	1785	-	.	ID="RND-4_FAMILY-1209";TEgroup="ctg_340%7CRND-4_FAMILY-1209%7C1";Tend="2696";Tstart="1561";shortTE="F";uid="11b28e37-f569-41dc-8874-7508a19b27d7"
```
