## Supplementary material for "Transposon accumulation at xenobiotic gene family loci: a comparative genomic analysis in aphids": Sup_File_S2: ericerusPela_GCA_011428145.1.filteredRepeats.gff (part 40 of 86)

```
WOFM01000406.1	RepeatMasker	Unknown	3263329	3264026	3123	-	.	ID="RND-5_FAMILY-784";Tend="1648";Tstart="886";shortTE="F";uid="e8071bb0-6893-4696-b388-c9ef20a45f4a"
WOFM01000406.1	RepeatMasker	RC/Helitron	651428	651942	576	-	.	ID="RND-1_FAMILY-636";Tend="1476";Tstart="962";shortTE="F";uid="942d7317-4176-4b9a-b24c-7799909f8fa1"
WOFM01000406.1	RepeatMasker	LTR/Gypsy	521545	528388	56081	-	.	ID="RND-3_FAMILY-235";Tend="7677";Tstart="811";shortTE="F";uid="78fb86bc-bb2b-4b35-a532-bbc84fa91c1c"
WOFM01000406.1	RepeatMasker	Unknown	4249018	4249724	827	-	.	ID="RND-5_FAMILY-883";Tend="1690";Tstart="971";shortTE="F";uid="dce42e00-581f-4b71-b47c-31ae33b70671"
WOFM01000406.1	RepeatMasker	DNA/Crypton-I	1906335	1906642	1877	-	.	ID="RND-6_FAMILY-4026";Tend="1225";Tstart="918";shortTE="F";uid="d6b6af66-3673-4ba2-959e-648dc18784ec"
WOFM01000406.1	RepeatMasker	DNA/Crypton-I	1249172	1249567	2265	-	.	ID="RND-4_FAMILY-531";Tend="1360";Tstart="928";shortTE="F";uid="9a59dd7b-6d41-4c83-890c-bd64c9d2c15f"
WOFM01000406.1	RepeatMasker	Unknown	2896116	2896676	1942	-	.	ID="RND-2_FAMILY-36";Tend="1646";Tstart="1113";shortTE="F";uid="2f7f9d04-005d-4375-8af2-660ee8a3ac44"
WOFM01000406.1	RepeatMasker	DNA/TcMar-Tc1	2647287	2648003	4341	-	.	ID="RND-6_FAMILY-9127";Tend="1447";Tstart="778";shortTE="F";uid="1980da67-a2b1-4035-9347-86a7623d1d2e"
WOFM01000406.1	RepeatMasker	DNA/hAT-hAT19	2043565	2043749	712	-	.	ID="RND-6_FAMILY-4704";Tend="1563";Tstart="1392";shortTE="F";uid="c061a9bb-3d25-4a11-a60d-16d577d71b02"
WOFM01000406.1	RepeatMasker	Unknown	3156235	3156597	811	-	.	ID="RND-1_FAMILY-370";Tend="1339";Tstart="994";shortTE="F";uid="4dc867de-dd58-4ba5-95cd-1bb7d6eff4ce"
WOFM01000406.1	RepeatMasker	Unknown	4902760	4903045	552	-	.	ID="RND-5_FAMILY-3816";Tend="901";Tstart="613";shortTE="F";uid="5315cfbd-5206-4db8-9c3d-442ad932aad5"
WOFM01000406.1	RepeatMasker	DNA/hAT-Tip100	4212094	4212786	2944	-	.	ID="RND-5_FAMILY-1758";Tend="2025";Tstart="1256";shortTE="F";uid="d339ed78-6c0c-4183-b83a-d849de0e5d05"
WOFM01000406.1	RepeatMasker	Unknown	1230632	1231381	4192	-	.	ID="RND-6_FAMILY-18141";Tend="1599";Tstart="824";shortTE="F";uid="2c4d16cd-b215-4e62-8f00-2b91edf37d0e"
WOFM01000406.1	RepeatMasker	Unknown	3435583	3435716	712	-	.	ID="RND-3_FAMILY-379";Tend="1121";Tstart="969";shortTE="F";uid="286c3f7e-a7c9-47f4-aa7e-c7bcc0985767"
WOFM01000406.1	RepeatMasker	DNA/Crypton-I	2866458	2866673	1077	-	.	ID="RND-1_FAMILY-337";Tend="1224";Tstart="1023";shortTE="F";uid="76a95ee6-8cd5-4a4f-bf6b-39f0ba12c008"
WOFM01000406.1	RepeatMasker	Unknown	1135510	1135620	425	-	.	ID="RND-5_FAMILY-211";Tend="924";Tstart="807";shortTE="F";uid="3e5d23bd-2eba-4f12-a715-f99e470e3586"
WOFM01000406.1	RepeatMasker	DNA	4824009	4824144	781	-	.	ID="RND-1_FAMILY-134";Tend="1570";Tstart="1431";shortTE="F";uid="d232a93c-8868-49ad-821b-322a732818b7"
WOFM01000406.1	RepeatMasker	Unknown	5178515	5178676	535	-	.	ID="RND-1_FAMILY-60";Tend="1457";Tstart="1301";shortTE="F";uid="f5eb9073-f517-4e03-89f9-46f43ff023eb"
WOFM01000406.1	RepeatMasker	LTR/Gypsy	4615428	4616161	4488	-	.	ID="RND-1_FAMILY-11";Tend="1679";Tstart="861";shortTE="F";uid="a7d584eb-6e76-4671-96ac-68d883f338e5"
WOFM01000406.1	RepeatMasker	Unknown	3073800	3073956	1046	-	.	ID="RND-1_FAMILY-247";Tend="1349";Tstart="1193";shortTE="F";uid="073e2c60-5a2a-4323-b2f3-c78dafa61f47"
WOFM01000406.1	RepeatMasker	Unknown	4279079	4279186	418	-	.	ID="RND-1_FAMILY-39";Tend="1598";Tstart="1477";shortTE="F";uid="333db3e6-8fbe-4d91-a6cf-412b4c578319"
WOFM01000406.1	RepeatMasker	Unknown	4658848	4659252	1081	-	.	ID="RND-4_FAMILY-2362";Tend="1704";Tstart="1316";shortTE="F";uid="45ed3803-217a-49a9-8947-bd76db5130b0"
WOFM01000406.1	RepeatMasker	LTR/Gypsy	2028960	2029376	3229	-	.	ID="RND-1_FAMILY-184";Tend="613";Tstart="194";shortTE="F";uid="55726a65-c7d6-43ff-b963-e100bb1ce003"
WOFM01000406.1	RepeatMasker	DNA/hAT-hAT19	2038340	2038533	879	-	.	ID="RND-6_FAMILY-4704";Tend="1563";Tstart="1380";shortTE="F";uid="111399db-4d64-4866-9b7f-93f421db8665"
WOFM01000406.1	RepeatMasker	Unknown	5152527	5153175	3481	-	.	ID="RND-4_FAMILY-1722";Tend="1194";Tstart="548";shortTE="F";uid="26459206-d1f5-4661-999c-caaf4c19fcda"
WOFM01000406.1	RepeatMasker	Unknown	2605917	2606543	3655	-	.	ID="RND-6_FAMILY-9161";Tend="1729";Tstart="1030";shortTE="F";uid="786c096c-8f22-4bf6-8916-3d53866ab0dc"
WOFM01000406.1	RepeatMasker	LTR/Gypsy	2232842	2233430	1617	-	.	ID="RND-1_FAMILY-535";Tend="1371";Tstart="786";shortTE="F";uid="04409971-c726-40c3-b1ba-690a96871d18"
WOFM01000406.1	RepeatMasker	Unknown	348912	349287	2328	-	.	ID="RND-1_FAMILY-626";Tend="1320";Tstart="945";shortTE="F";uid="f6596533-7820-47ab-a0bb-53a3d37284f6"
WOFM01000406.1	RepeatMasker	Unknown	2968977	2969210	631	-	.	ID="RND-6_FAMILY-734";Tend="1166";Tstart="928";shortTE="F";uid="061b45b7-7067-415e-9bc2-47ce666b1033"
WOFM01000406.1	RepeatMasker	Unknown	1146800	1147255	1324	-	.	ID="RND-1_FAMILY-10";Tend="1417";Tstart="915";shortTE="F";uid="51aa81e9-630c-4ebe-ab50-f42f83c3608a"
WOFM01000406.1	RepeatMasker	Unknown	4005999	4006290	1870	-	.	ID="RND-1_FAMILY-306";Tend="1220";Tstart="924";shortTE="F";uid="52072e66-078a-40d3-9253-e4a3a07acf8a"
WOFM01000406.1	RepeatMasker	LTR/Pao	514204	514653	2768	-	.	ID="RND-1_FAMILY-28";Tend="1415";Tstart="942";shortTE="F";uid="0edc9cd8-b5d2-4b07-8120-e312afa27a1d"
WOFM01000406.1	RepeatMasker	Unknown	4769157	4769455	824	-	.	ID="RND-1_FAMILY-402";Tend="1646";Tstart="1335";shortTE="F";uid="dc07c5e9-f8ac-42ee-ab4d-e9812182f623"
WOFM01000406.1	RepeatMasker	Unknown	4834601	4835433	6806	-	.	ID="RND-1_FAMILY-371";Tend="1739";Tstart="907";shortTE="F";uid="092b2c96-a927-483f-bd3b-c488c2925cbc"
WOFM01000406.1	RepeatMasker	Unknown	1894020	1894466	3262	-	.	ID="RND-1_FAMILY-133";Tend="1340";Tstart="893";shortTE="F";uid="1d39e4dc-5227-4210-a2ba-bf3133be09f4"
WOFM01000406.1	RepeatMasker	LTR/Gypsy	4616613	4616733	435	-	.	ID="RND-5_FAMILY-1656";Tend="1118";Tstart="988";shortTE="F";uid="8424b6c7-9919-4c65-b10a-09570a461f5d"
WOFM01000406.1	RepeatMasker	Unknown	1336208	1336372	649	-	.	ID="RND-2_FAMILY-36";Tend="1715";Tstart="1568";shortTE="F";uid="85d30b2a-e634-4f7b-8f26-d323c2d6c339"
WOFM01000406.1	RepeatMasker	Unknown	5222419	5222706	1245	-	.	ID="RND-1_FAMILY-117";Tend="1236";Tstart="945";shortTE="F";uid="9ca7c7f8-588d-4c79-9f2f-3a21a31332e9"
WOFM01000406.1	RepeatMasker	Unknown	2279477	2279616	523	-	.	ID="RND-3_FAMILY-291";Tend="1170";Tstart="968";shortTE="F";uid="62e256e4-50b1-4faf-bb35-012d4f0748af"
WOFM01000406.1	RepeatMasker	Unknown	2959068	2959360	934	-	.	ID="RND-1_FAMILY-383";Tend="1352";Tstart="1053";shortTE="F";uid="66167474-75e1-4c11-a6e5-3a45fe202642"
WOFM01000406.1	RepeatMasker	LTR/Copia	5292189	5294278	14569	-	.	ID="RND-1_FAMILY-68";Tend="6164";Tstart="4128";shortTE="F";uid="324065a8-574e-4cf3-b015-e934ed863723"
WOFM01000406.1	RepeatMasker	Unknown	3096298	3096645	2322	-	.	ID="RND-1_FAMILY-825";Tend="1307";Tstart="958";shortTE="F";uid="b9639f1c-1ae6-47db-8e24-ac32d1399c91"
WOFM01000406.1	RepeatMasker	Unknown	4324101	4324440	1479	-	.	ID="RND-4_FAMILY-1083";Tend="1282";Tstart="932";shortTE="F";uid="ff72d903-91b4-4dfe-ae71-9871c24a2a2c"
WOFM01000406.1	RepeatMasker	Unknown	2884207	2884443	1580	-	.	ID="RND-6_FAMILY-5871";Tend="1218";Tstart="977";shortTE="F";uid="b27bd7e4-a286-4387-b590-b91fa08db935"
WOFM01000406.1	RepeatMasker	LTR/Pao	5177377	5177841	3268	-	.	ID="RND-1_FAMILY-28";Tend="1416";Tstart="944";shortTE="F";uid="b69fac86-08db-4d44-a48f-d5477cc71627"
WOFM01000406.1	RepeatMasker	Unknown	3686976	3687365	2183	-	.	ID="RND-4_FAMILY-804";Tend="1323";Tstart="917";shortTE="F";uid="addd0ff6-4be8-4dd2-b5ac-68a70b6d4ee4"
WOFM01000406.1	RepeatMasker	DNA/CMC-Transib	4654745	4655526	4147	-	.	ID="RND-4_FAMILY-1691";Tend="1665";Tstart="877";shortTE="F";uid="fb577124-9d66-496c-818b-ec8c22a859a9"
WOFM01000406.1	RepeatMasker	Unknown	4554227	4554776	3589	-	.	ID="RND-5_FAMILY-994";Tend="1465";Tstart="901";shortTE="F";uid="82d53ae5-bf59-4059-9813-ae350ee75476"
WOFM01000406.1	RepeatMasker	LINE/RTE-BovB	3154239	3154574	2297	-	.	ID="RND-3_FAMILY-11";Tend="1469";Tstart="1126";shortTE="F";uid="1d38c90d-615f-4025-8d61-42d32e177e60"
WOFM01000406.1	RepeatMasker	Unknown	3691266	3691522	1019	-	.	ID="RND-1_FAMILY-328";Tend="1282";Tstart="993";shortTE="F";uid="c7226338-e1b9-42e8-a7d0-9be46c4e85a6"
WOFM01000406.1	RepeatMasker	Unknown	3911954	3912188	1181	-	.	ID="RND-5_FAMILY-5080";Tend="1253";Tstart="1019";shortTE="F";uid="588bef30-ef19-4d9e-a9bf-a9e1e200948c"
WOFM01000406.1	RepeatMasker	DNA/Kolobok-T2	2802241	2802745	2925	-	.	ID="rnd-1_family-15";Tend="7792";Tstart="7342";shortTE="F";uid="1194c4f1-e374-441b-b31d-85b7bdee0497"
WOFM01000406.1	RepeatMasker	Unknown	2825761	2826263	2797	-	.	ID="RND-1_FAMILY-195";Tend="1483";Tstart="931";shortTE="F";uid="02e5a786-f1bc-4976-a00f-8982c47dcfd9"
WOFM01000406.1	RepeatMasker	DNA/Crypton-I	3676533	3676692	749	-	.	ID="RND-6_FAMILY-470";Tend="967";Tstart="806";shortTE="F";uid="aa218cd1-d4d8-4ab9-b7e0-59a8e4a488da"
WOFM01000406.1	RepeatMasker	Unknown	2784883	2785906	847	-	.	ID="RND-6_FAMILY-19";TEgroup="ctg_340%7CRND-6_FAMILY-19%7C1";Tend="1244";Tstart="328";shortTE="F";uid="7caa0557-cee8-4df2-b8b1-48f8d19534ec"
WOFM01000406.1	RepeatMasker	Unknown	3766901	3767161	788	-	.	ID="RND-5_FAMILY-5935";Tend="1383";Tstart="1147";shortTE="F";uid="455e7b66-8858-40ac-bee0-eaab827b9a96"
WOFM01000406.1	RepeatMasker	Unknown	1136778	1136921	733	-	.	ID="RND-1_FAMILY-319";Tend="1369";Tstart="1229";shortTE="F";uid="cfc4d563-2d68-4975-a0a9-67af99bb83a9"
WOFM01000406.1	RepeatMasker	Unknown	3997155	3997873	4766	-	.	ID="RND-6_FAMILY-1182";Tend="1770";Tstart="1044";shortTE="F";uid="50068ddd-6041-4c8c-acfe-e6d306e5fcce"
WOFM01000406.1	RepeatMasker	Unknown	2831782	2831979	1624	-	.	ID="RND-6_FAMILY-1850";Tend="797";Tstart="600";shortTE="F";uid="b6f4bf1d-b800-4a23-a7a5-719d6c656f5f"
WOFM01000406.1	RepeatMasker	DNA/Kolobok-T2	1364123	1371035	57044	-	.	ID="RND-1_FAMILY-15";Tend="7785";Tstart="836";shortTE="F";uid="4b8584a3-47fa-42ff-b640-4a139b919b7c"
WOFM01000406.1	RepeatMasker	Unknown	2413120	2413314	597	-	.	ID="RND-4_FAMILY-1370";Tend="1441";Tstart="1279";shortTE="F";uid="edbc4387-1e81-415f-aee4-6606b164ec94"
WOFM01000406.1	RepeatMasker	Unknown	2728047	2728494	3363	-	.	ID="RND-6_FAMILY-5387";Tend="1419";Tstart="974";shortTE="F";uid="21db1dc3-1f66-4d22-aeaa-0b6efd766c3e"
WOFM01000406.1	RepeatMasker	Unknown	3847729	3847941	418	-	.	ID="RND-4_FAMILY-231";Tend="1378";Tstart="1162";shortTE="F";uid="b2ee4897-9728-4e48-aa31-b4e60fc7137d"
WOFM01000406.1	RepeatMasker	Unknown	1939291	1939483	1087	-	.	ID="RND-6_FAMILY-9706";Tend="1111";Tstart="920";shortTE="F";uid="22880349-abe7-4ce3-aeee-5c36ee11c95c"
WOFM01000406.1	RepeatMasker	Unknown	1549840	1550464	916	-	.	ID="RND-6_FAMILY-1708";Tend="1508";Tstart="866";shortTE="F";uid="662d6b05-0b44-43b3-a515-21a360b0ab3e"
WOFM01000406.1	RepeatMasker	Unknown	71634	71914	1467	-	.	ID="RND-5_FAMILY-647";Tend="1198";Tstart="894";shortTE="F";uid="f0f7c4ec-ad90-420b-832f-06ef8a5197e6"
WOFM01000406.1	RepeatMasker	Unknown	3514819	3515087	875	-	.	ID="RND-4_FAMILY-1083";Tend="1510";Tstart="1096";shortTE="F";uid="20d35671-d114-4c0b-8c65-399825326aec"
WOFM01000406.1	RepeatMasker	Unknown	1126372	1127596	6689	-	.	ID="RND-5_FAMILY-2113";Tend="2004";Tstart="719";shortTE="F";uid="cdcfe3db-4316-4bc5-b6f3-59b98a3768d5"
WOFM01000406.1	RepeatMasker	DNA/hAT-hAT19	2958276	2958460	788	-	.	ID="RND-6_FAMILY-4704";Tend="1574";Tstart="1392";shortTE="F";uid="449783ad-83f3-42ee-906f-9dc1618edc66"
WOFM01000406.1	RepeatMasker	Unknown	442606	442884	1337	-	.	ID="RND-4_FAMILY-492";Tend="1159";Tstart="891";shortTE="F";uid="c71b7aed-4af3-48c2-9a22-5632547c9808"
WOFM01000406.1	RepeatMasker	Unknown	3673807	3674596	566	-	.	ID="RND-1_FAMILY-733";TEgroup="ctg_340%7CRND-1_FAMILY-733%7C1";Tend="1733";Tstart="943";shortTE="F";uid="32910183-a182-4403-8852-59779dfa0a1e"
WOFM01000406.1	RepeatMasker	DNA/Crypton-I	1962391	1962621	1486	-	.	ID="RND-1_FAMILY-240";Tend="1460";Tstart="1210";shortTE="F";uid="1234ee88-afbe-4aa0-a716-0fc4e5a84549"
WOFM01000406.1	RepeatMasker	Unknown	2231643	2232182	2175	-	.	ID="RND-4_FAMILY-1438";Tend="1508";Tstart="938";shortTE="F";uid="97e9a391-3e6f-45ec-810b-71d6abf9d4e9"
WOFM01000406.1	RepeatMasker	DNA/hAT-hAT19	2907637	2907838	909	-	.	ID="RND-6_FAMILY-4704";Tend="1579";Tstart="1387";shortTE="F";uid="f4039286-3c80-404e-ae01-b3d89fa53c1b"
WOFM01000406.1	RepeatMasker	DNA/TcMar-Mariner	1626148	1626377	859	-	.	ID="RND-6_FAMILY-9025";Tend="1534";Tstart="1295";shortTE="F";uid="9305f37a-dddc-4b88-b3c3-5d1f4d2b7ac3"
WOFM01000406.1	RepeatMasker	Unknown	2246030	2246151	600	-	.	ID="RND-6_FAMILY-9120";Tend="1187";Tstart="1066";shortTE="F";uid="409def1f-576b-477e-a807-dbd84889ff67"
WOFM01000406.1	RepeatMasker	Unknown	3248999	3249230	1117	-	.	ID="RND-3_FAMILY-764";Tend="1243";Tstart="1005";shortTE="F";uid="a3798a59-9236-46a7-9ac7-9cb3fd84a983"
WOFM01000406.1	RepeatMasker	Unknown	1982214	1982417	449	-	.	ID="RND-6_FAMILY-734";Tend="1155";Tstart="930";shortTE="F";uid="311d5f32-01f7-449b-bf1b-08fff9c3abb7"
WOFM01000406.1	RepeatMasker	Unknown	2761651	2761828	941	-	.	ID="RND-3_FAMILY-526";Tend="1119";Tstart="952";shortTE="F";uid="ff04710e-4cb5-49cf-92a5-4e2a436b8a83"
WOFM01000406.1	RepeatMasker	Unknown	444409	444564	477	-	.	ID="RND-1_FAMILY-328";Tend="1196";Tstart="1020";shortTE="F";uid="06298b14-6de9-49a9-8889-a7cda6322e43"
WOFM01000406.1	RepeatMasker	Unknown	2208803	2208959	468	-	.	ID="RND-5_FAMILY-3331";Tend="1343";Tstart="1186";shortTE="F";uid="d2faab3e-437e-4af3-abf6-988e11b6a4dc"
WOFM01000406.1	RepeatMasker	DNA/Merlin	752625	752820	1109	-	.	ID="RND-4_FAMILY-263";Tend="978";Tstart="787";shortTE="F";uid="b240eeeb-7d47-45c6-bd10-0d02a2ac240a"
WOFM01000406.1	RepeatMasker	Unknown	967431	968342	1971	-	.	ID="RND-5_FAMILY-246";Tend="1696";Tstart="937";shortTE="F";uid="bfe4f0c1-3ddc-44f6-affb-95a8b7dd08c7"
WOFM01000406.1	RepeatMasker	Unknown	5298092	5298270	581	-	.	ID="RND-3_FAMILY-526";Tend="1105";Tstart="953";shortTE="F";uid="001f6f36-7c08-498a-8c7a-5eb60ed51fa7"
WOFM01000406.1	RepeatMasker	Unknown	1008198	1008395	465	-	.	ID="RND-5_FAMILY-4056";TEgroup="ctg_340%7CRND-5_FAMILY-4056%7C1";Tend="1257";Tstart="984";shortTE="T";uid="e222a4d7-0e1b-4745-adf0-0a25b04dec68"
WOFM01000406.1	RepeatMasker	LTR/Copia	365745	369721	26129	-	.	ID="RND-6_FAMILY-1429";Tend="6971";Tstart="2997";shortTE="F";uid="72a31f54-6317-4d14-9644-d5c2acbbcb1c"
WOFM01000406.1	RepeatMasker	LINE/CR1	5063824	5064660	6265	-	.	ID="RND-1_FAMILY-332";Tend="3351";Tstart="2526";shortTE="F";uid="85c33d22-020b-4dc4-8aec-62e9050f41b8"
WOFM01000406.1	RepeatMasker	Unknown	1117099	1117511	1905	-	.	ID="RND-6_FAMILY-8731";Tend="1313";Tstart="880";shortTE="F";uid="b0ddf959-7d00-4700-96bb-215077db6002"
WOFM01000406.1	RepeatMasker	DNA/Sola-1	133518	133730	1116	-	.	ID="RND-5_FAMILY-148";Tend="1691";Tstart="1479";shortTE="F";uid="de9721f0-031a-4221-a5a0-ce3706ac7936"
WOFM01000406.1	RepeatMasker	DNA/Ginger-2	253372	254041	2180	-	.	ID="RND-4_FAMILY-388";Tend="1274";Tstart="674";shortTE="F";uid="7c41c29d-d51d-4588-9cb9-777cb0ead220"
WOFM01000406.1	RepeatMasker	LTR/Gypsy	3288343	3289024	5291	-	.	ID="RND-6_FAMILY-42";Tend="8924";Tstart="8242";shortTE="F";uid="beed5881-5aa2-4f24-94ba-c1008a73684e"
WOFM01000406.1	RepeatMasker	Unknown	1125889	1126366	2701	-	.	ID="RND-5_FAMILY-1089";Tend="1518";Tstart="986";shortTE="F";uid="f00d212c-3b47-4893-8c29-320b8e0c9e02"
WOFM01000406.1	RepeatMasker	DNA/hAT-hAT19	4362324	4362525	834	-	.	ID="RND-6_FAMILY-4704";Tend="1580";Tstart="1376";shortTE="F";uid="9058c169-b149-4e96-9751-cf152e239de2"
WOFM01000406.1	RepeatMasker	Unknown	2715080	2715217	676	-	.	ID="RND-4_FAMILY-2362";Tend="1006";Tstart="870";shortTE="F";uid="5f8a7dd4-26d8-4a7f-b9c1-ae671eab5cfb"
WOFM01000406.1	RepeatMasker	LTR/Gypsy	622037	622476	3604	-	.	ID="RND-4_FAMILY-559";Tend="1310";Tstart="858";shortTE="F";uid="f94c9049-19bf-4d08-9a97-1fa8cab7f34a"
WOFM01000406.1	RepeatMasker	Unknown	312846	312995	470	-	.	ID="RND-6_FAMILY-429";Tend="1419";Tstart="1275";shortTE="F";uid="211dae8f-ff32-4696-b5d4-c3b0d9362fd8"
WOFM01000406.1	RepeatMasker	DNA	2827222	2827390	1156	-	.	ID="RND-5_FAMILY-4767";Tend="1052";Tstart="886";shortTE="F";uid="30d14e4d-f6d4-471b-ae69-1f0a5b51298f"
WOFM01000406.1	RepeatMasker	Unknown	485674	486111	3127	-	.	ID="RND-1_FAMILY-494";Tend="1380";Tstart="939";shortTE="F";uid="3dfa4116-c0ca-4277-a13b-d08132a4d138"
WOFM01000406.1	RepeatMasker	Unknown	580386	580542	962	-	.	ID="RND-1_FAMILY-486";Tend="1051";Tstart="888";shortTE="F";uid="cf28b6b3-1aed-4938-b042-104358a09fc3"
WOFM01000406.1	RepeatMasker	Unknown	1301420	1301653	1733	-	.	ID="RND-6_FAMILY-5582";Tend="1108";Tstart="875";shortTE="F";uid="348564fc-9c6f-49af-bf53-3b58ab3f15b1"
WOFM01000406.1	RepeatMasker	DNA	1686555	1686707	1012	-	.	ID="RND-5_FAMILY-4767";Tend="1051";Tstart="900";shortTE="F";uid="da5bff3e-6b2d-4819-ac97-91b80e9ccaaf"
WOFM01000406.1	RepeatMasker	Unknown	4206877	4207453	2342	-	.	ID="RND-6_FAMILY-9161";Tend="1373";Tstart="776";shortTE="F";uid="f28bcbdf-fb3e-4800-8fb2-366a832d546f"
WOFM01000406.1	RepeatMasker	Unknown	3504778	3504921	905	-	.	ID="RND-6_FAMILY-5006";Tend="2097";Tstart="1948";shortTE="F";uid="5d3eb42f-365a-4b0d-a0f2-1fef0b605b44"
WOFM01000406.1	RepeatMasker	RC/Helitron	2840733	2841456	4359	-	.	ID="RND-1_FAMILY-466";Tend="1609";Tstart="856";shortTE="F";uid="19c6cd95-9d7e-4b11-a388-0b1cd2ae5bb5"
WOFM01000406.1	RepeatMasker	Unknown	4800031	4801141	13375	-	.	ID="RND-1_FAMILY-38";Tend="3704";Tstart="705";shortTE="F";uid="37897290-8cea-4d24-9ccf-e9f5ab7485d3"
WOFM01000406.1	RepeatMasker	Unknown	4853017	4853694	4624	-	.	ID="RND-1_FAMILY-95";Tend="1648";Tstart="961";shortTE="F";uid="5cbe76cd-5673-4b66-ae42-f53acca9381e"
WOFM01000406.1	RepeatMasker	Unknown	3699543	3700078	1283	-	.	ID="RND-1_FAMILY-207";Tend="1610";Tstart="1048";shortTE="F";uid="d5317502-8d0b-4fb9-9a01-c8be5230a490"
WOFM01000406.1	RepeatMasker	Unknown	2160780	2160922	553	-	.	ID="RND-6_FAMILY-1060";Tend="886";Tstart="742";shortTE="F";uid="8e277d05-b74e-47d3-a154-6ea353367337"
WOFM01000406.1	RepeatMasker	Unknown	1466390	1466560	803	-	.	ID="RND-4_FAMILY-305";Tend="1091";Tstart="910";shortTE="F";uid="38aaec96-4307-4045-9b58-813bc17bc8ba"
WOFM01000406.1	RepeatMasker	Unknown	4165569	4165724	527	-	.	ID="RND-6_FAMILY-5102";Tend="2290";Tstart="2135";shortTE="F";uid="a5dfc886-6f3f-4852-a6fb-d94cf5af10e1"
WOFM01000406.1	RepeatMasker	Unknown	4595615	4595836	890	-	.	ID="RND-1_FAMILY-438";Tend="1165";Tstart="960";shortTE="F";uid="52545a8a-d00c-47fc-bc8e-36af5bb28925"
WOFM01000406.1	RepeatMasker	Unknown	601057	601296	640	-	.	ID="RND-1_FAMILY-696";Tend="739";Tstart="503";shortTE="F";uid="fbfe9d2d-7532-4946-9477-4c8a733192ab"
WOFM01000406.1	RepeatMasker	RC/Helitron	1239407	1240441	488	-	.	ID="RND-1_FAMILY-636";TEgroup="ctg_340%7CRND-1_FAMILY-636%7C1";Tend="1490";Tstart="942";shortTE="F";uid="14d5b8b3-69d5-4f8a-9f3c-c330501aa185"
WOFM01000406.1	RepeatMasker	Unknown	612259	612545	1321	-	.	ID="RND-5_FAMILY-4056";Tend="1291";Tstart="996";shortTE="F";uid="f9cff5f0-61c1-4cbe-a068-9f073a55ffba"
WOFM01000406.1	RepeatMasker	Unknown	5140589	5140750	758	-	.	ID="RND-2_FAMILY-36";Tend="777";Tstart="613";shortTE="F";uid="6f1cd371-c18a-41cc-8c6d-13e692c0eaf6"
WOFM01000406.1	RepeatMasker	Unknown	1167411	1167728	692	-	.	ID="RND-1_FAMILY-34";Tend="1500";Tstart="1211";shortTE="F";uid="35770e21-4f8b-4a29-b8d1-f71ad83b22f1"
WOFM01000406.1	RepeatMasker	Unknown	5160512	5160732	1518	-	.	ID="RND-5_FAMILY-1076";Tend="1088";Tstart="868";shortTE="F";uid="98218fab-ea48-42c2-8d94-ab291796d2a5"
WOFM01000406.1	RepeatMasker	Unknown	1159937	1160074	732	-	.	ID="RND-1_FAMILY-9";Tend="1531";Tstart="1393";shortTE="F";uid="103349b1-f0c0-4cf4-b1b5-37b0134ba86f"
WOFM01000406.1	RepeatMasker	Unknown	1695285	1695398	619	-	.	ID="RND-4_FAMILY-449";Tend="1061";Tstart="947";shortTE="F";uid="6efafc31-c617-4256-aaff-a9d160ffa50f"
WOFM01000406.1	RepeatMasker	LTR/Pao	5053204	5054799	12615	-	.	ID="RND-1_FAMILY-168";Tend="1948";Tstart="362";shortTE="F";uid="68e9bf0e-bc78-430c-9c9f-dfa5716589eb"
WOFM01000406.1	RepeatMasker	Unknown	435679	435821	411	-	.	ID="RND-5_FAMILY-192";Tend="1411";Tstart="1271";shortTE="F";uid="b4598dc8-0d34-4893-b553-ad558bf0d246"
WOFM01000406.1	RepeatMasker	Unknown	1681882	1682259	2297	-	.	ID="RND-4_FAMILY-282";Tend="1263";Tstart="900";shortTE="F";uid="546db806-81f9-4bd5-90ff-2822c5f62a14"
WOFM01000406.1	RepeatMasker	Unknown	2734308	2735148	3430	-	.	ID="RND-1_FAMILY-1139";Tend="1937";Tstart="1111";shortTE="F";uid="a38c648a-5090-4712-b294-d5d81351120b"
WOFM01000406.1	RepeatMasker	LTR/Pao	200841	201067	1890	-	.	ID="RND-6_FAMILY-2806";Tend="3942";Tstart="3717";shortTE="F";uid="36e8a091-d61a-4845-a148-6e1dffb4967d"
WOFM01000406.1	RepeatMasker	Unknown	2081343	2081660	1605	-	.	ID="RND-1_FAMILY-328";Tend="1306";Tstart="993";shortTE="F";uid="caad44fc-c0b0-4c7b-b802-6ce95397dd30"
WOFM01000406.1	RepeatMasker	DNA/TcMar-Mariner	1444258	1444621	946	-	.	ID="RND-6_FAMILY-9025";Tend="1608";Tstart="1293";shortTE="F";uid="dfa0852b-7d0c-44c7-8013-2e596438a421"
WOFM01000406.1	RepeatMasker	Unknown	1658263	1658533	1527	-	.	ID="RND-5_FAMILY-1913";Tend="1253";Tstart="969";shortTE="F";uid="09caafed-548a-4120-b418-32cb0e602f99"
WOFM01000406.1	RepeatMasker	LTR/Copia	1216038	1216635	2807	-	.	ID="RND-4_FAMILY-344";Tend="7291";Tstart="6684";shortTE="F";uid="c569d303-2b7b-407d-be18-1598488aafba"
WOFM01000406.1	RepeatMasker	Unknown	2833866	2834321	3250	-	.	ID="RND-3_FAMILY-526";Tend="1434";Tstart="962";shortTE="F";uid="0aab6dd7-0da6-43a1-8bbf-266a8580c913"
WOFM01000406.1	RepeatMasker	LTR/Gypsy	4992290	4997241	41425	-	.	ID="RND-1_FAMILY-451";Tend="5776";Tstart="817";shortTE="F";uid="6edd9091-dead-4615-b5ff-198d121025c3"
WOFM01000406.1	RepeatMasker	Unknown	4520395	4521805	7378	-	.	ID="RND-4_FAMILY-454";Tend="2295";Tstart="816";shortTE="F";uid="c2590239-68af-405f-b6af-23aa5b787c94"
WOFM01000406.1	RepeatMasker	DNA/Crypton-I	1503263	1503706	705	-	.	ID="RND-4_FAMILY-334";TEgroup="ctg_340%7CRND-4_FAMILY-334%7C3";Tend="1679";Tstart="888";shortTE="F";uid="6cb291b9-6fad-466e-b0d6-2e0cbb51680e"
WOFM01000406.1	RepeatMasker	Unknown	3532103	3532216	780	-	.	ID="RND-1_FAMILY-197";Tend="1023";Tstart="913";shortTE="F";uid="a7b9e46d-f7af-45d2-bd8c-a1d1a120f40c"
WOFM01000406.1	RepeatMasker	DNA/Merlin	2724561	2724927	1325	-	.	ID="RND-4_FAMILY-263";Tend="1976";Tstart="1655";shortTE="F";uid="b8112634-ecf4-4aa6-bc1f-8308c2a8e115"
WOFM01000406.1	RepeatMasker	Unknown	449703	450395	4543	-	.	ID="RND-5_FAMILY-5773";Tend="1703";Tstart="944";shortTE="F";uid="a035b5c4-3f7c-4beb-b280-4189fe912354"
WOFM01000406.1	RepeatMasker	Unknown	2277242	2277840	4501	-	.	ID="RND-1_FAMILY-48";Tend="1432";Tstart="831";shortTE="F";uid="5ed4c173-74a4-4708-af3b-243cff09a89d"
WOFM01000406.1	RepeatMasker	Unknown	1960110	1960258	799	-	.	ID="RND-4_FAMILY-305";Tend="1144";Tstart="1000";shortTE="F";uid="ec8de5de-15e7-41d6-9e38-14570e1be5e8"
WOFM01000406.1	RepeatMasker	LTR/Gypsy	3640749	3640893	616	-	.	ID="RND-4_FAMILY-463";Tend="461";Tstart="319";shortTE="F";uid="2f1a2b58-72cc-4b55-8cf8-c9bbd1f61209"
WOFM01000406.1	RepeatMasker	Unknown	3388695	3388842	954	-	.	ID="RND-1_FAMILY-75";Tend="1124";Tstart="977";shortTE="F";uid="5135592d-864c-4e00-a14b-a9f86a03cf66"
WOFM01000406.1	RepeatMasker	Unknown	2789241	2789384	457	-	.	ID="RND-4_FAMILY-1083";Tend="1693";Tstart="1548";shortTE="F";uid="7121a038-ace0-4daa-beb3-0929eecfa33e"
WOFM01000406.1	RepeatMasker	RC/Helitron	4005656	4006002	2204	-	.	ID="RND-6_FAMILY-1361";Tend="1414";Tstart="1066";shortTE="F";uid="754c8233-d881-41d1-aa34-9d06c6e12eec"
WOFM01000406.1	RepeatMasker	Unknown	5164771	5164991	1382	-	.	ID="RND-1_FAMILY-58";Tend="1274";Tstart="1050";shortTE="F";uid="7f7aed71-553f-44cd-a6ba-9e7c8db729c1"
WOFM01000406.1	RepeatMasker	Unknown	4833922	4834096	743	-	.	ID="RND-1_FAMILY-70";Tend="1164";Tstart="996";shortTE="F";uid="42154c6f-6533-4c8a-b379-d0ec83f1390e"
WOFM01000406.1	RepeatMasker	LTR/Gypsy	5193433	5193579	5135	-	.	ID="RND-1_FAMILY-369";Tend="1429";Tstart="1290";shortTE="F";uid="51f9809f-d347-4626-b7d4-cefd3d77b36d"
WOFM01000406.1	RepeatMasker	LTR/Copia	5117874	5118055	1299	-	.	ID="RND-5_FAMILY-1806";Tend="829";Tstart="647";shortTE="F";uid="4176e125-a4b8-486d-94b0-a0bbe828c468"
WOFM01000406.1	RepeatMasker	Unknown	309214	309405	604	-	.	ID="RND-2_FAMILY-36";Tend="793";Tstart="617";shortTE="F";uid="599ee14d-4369-4255-a664-a47ecd05ea1c"
WOFM01000406.1	RepeatMasker	DNA/Kolobok-T2	3544734	3545220	2358	-	.	ID="RND-1_FAMILY-15";Tend="1312";Tstart="812";shortTE="F";uid="fb538b46-3b54-4b14-8af5-8ebdd924533d"
WOFM01000406.1	RepeatMasker	Unknown	740081	740861	2138	-	.	ID="RND-4_FAMILY-84";Tend="1681";Tstart="933";shortTE="F";uid="b416d181-8571-4109-8936-59c5cb51a180"
WOFM01000406.1	RepeatMasker	DNA/Maverick	501015	501263	515	-	.	ID="RND-6_FAMILY-1295";Tend="3402";Tstart="3163";shortTE="F";uid="65d98fb8-9b6a-4e83-a793-6e3a854a6f3a"
WOFM01000406.1	RepeatMasker	Unknown	2409484	2409679	1081	-	.	ID="RND-4_FAMILY-1467";Tend="976";Tstart="781";shortTE="F";uid="f7996f44-0826-4f5f-8af4-b9d57ed330bd"
WOFM01000406.1	RepeatMasker	Unknown	686989	687156	865	-	.	ID="RND-1_FAMILY-264";Tend="1091";Tstart="923";shortTE="F";uid="9dcec00a-8d7a-46da-adba-b31db1dffcf9"
WOFM01000406.1	RepeatMasker	LTR/ERVL	2574111	2574282	411	-	.	ID="RND-6_FAMILY-2526";Tend="1833";Tstart="1667";shortTE="F";uid="246ec32f-7644-4597-a68a-aca973cc2fa1"
WOFM01000406.1	RepeatMasker	LINE/R2-NeSL	4655518	4655807	1599	-	.	ID="RND-3_FAMILY-38";Tend="1339";Tstart="1056";shortTE="F";uid="f08d0ff7-9b0c-42b1-8fda-f591ad917799"
WOFM01000406.1	RepeatMasker	Unknown	4481090	4481473	503	-	.	ID="RND-6_FAMILY-1029";Tend="1887";Tstart="1525";shortTE="F";uid="b0658392-6abf-4353-92fe-9f2ab761a277"
WOFM01000406.1	RepeatMasker	Unknown	305264	305462	778	-	.	ID="RND-5_FAMILY-5935";Tend="1402";Tstart="1182";shortTE="F";uid="9b2adcf4-992c-43cf-8a0d-85a65e7c8b60"
WOFM01000406.1	RepeatMasker	Unknown	2429194	2429384	674	-	.	ID="RND-1_FAMILY-299";Tend="2541";Tstart="2348";shortTE="F";uid="38ff6650-d473-4933-b202-c26699011c0c"
WOFM01000406.1	RepeatMasker	RC/Helitron	308758	309208	2825	-	.	ID="RND-1_FAMILY-232";Tend="1362";Tstart="914";shortTE="F";uid="22c5d715-206d-49fd-842d-628b3e4e3195"
WOFM01000406.1	RepeatMasker	DNA/Sola-1	2909093	2909398	418	-	.	ID="RND-5_FAMILY-2465";Tend="1694";Tstart="1378";shortTE="F";uid="2c28414c-7cf0-4d86-a0cc-9124b0209377"
WOFM01000406.1	RepeatMasker	DNA/TcMar-Fot1	5191646	5192614	6988	-	.	ID="RND-1_FAMILY-489";Tend="1864";Tstart="896";shortTE="F";uid="7b2f378f-084b-43b9-823d-86d73eaf4c8e"
WOFM01000406.1	RepeatMasker	DNA/Academ-1	473766	473905	429	-	.	ID="RND-1_FAMILY-243";Tend="1005";Tstart="834";shortTE="F";uid="ac8eeb8c-6dca-4b15-9181-86e265f69397"
WOFM01000406.1	RepeatMasker	Unknown	4759380	4759508	713	-	.	ID="RND-3_FAMILY-391";Tend="1044";Tstart="892";shortTE="F";uid="45efc218-f47d-43a7-865f-891c86d9903c"
WOFM01000406.1	RepeatMasker	LTR/Gypsy	4082922	4083760	45573	-	.	ID="RND-6_FAMILY-1552";Tend="8911";Tstart="786";shortTE="F";uid="3b3e28fa-1037-46ea-ade9-e114704cc375"
WOFM01000406.1	RepeatMasker	Unknown	4742531	4742928	1982	-	.	ID="RND-1_FAMILY-383";Tend="1316";Tstart="925";shortTE="F";uid="24ac2365-8837-41f0-88ef-5bac0af4ca70"
WOFM01000406.1	RepeatMasker	Unknown	4383732	4384047	2005	-	.	ID="RND-1_FAMILY-146";Tend="1185";Tstart="872";shortTE="F";uid="dd9e6147-1884-4883-a824-cd047eab01f8"
WOFM01000406.1	RepeatMasker	Unknown	3396816	3397728	3975	-	.	ID="RND-1_FAMILY-126";Tend="1651";Tstart="720";shortTE="F";uid="e0593d21-c741-4f23-8667-845f720360dc"
WOFM01000406.1	RepeatMasker	DNA/CMC-EnSpm	615886	616824	2097	-	.	ID="RND-5_FAMILY-5417";TEgroup="ctg_340%7CRND-5_FAMILY-5417%7C1";Tend="1885";Tstart="820";shortTE="F";uid="f86e6b81-8b73-4f6f-8bed-7025b69fd95a"
WOFM01000406.1	RepeatMasker	Unknown	887151	887340	454	-	.	ID="RND-6_FAMILY-1076";Tend="2404";Tstart="2224";shortTE="F";uid="10cc7963-7560-4733-bff4-4a551c747bc8"
WOFM01000406.1	RepeatMasker	LTR/Copia	2316009	2316167	783	-	.	ID="RND-6_FAMILY-617";Tend="2557";Tstart="2418";shortTE="F";uid="f5e5bdda-53c7-4e53-aad3-e96939544c99"
WOFM01000406.1	RepeatMasker	Unknown	2686702	2687249	1254	-	.	ID="RND-5_FAMILY-104";Tend="1610";Tstart="988";shortTE="F";uid="35d505ed-9cdd-47ed-9377-465a6e27af54"
WOFM01000406.1	RepeatMasker	LTR/Pao	1	309	2415	-	.	ID="RND-1_FAMILY-860";Tend="1059";Tstart="750";shortTE="F";uid="75653cbc-4aca-47fe-8507-d82d6db908d8"
WOFM01000406.1	RepeatMasker	DNA/hAT-hAT19	2098572	2098770	649	-	.	ID="RND-6_FAMILY-4704";Tend="1582";Tstart="1385";shortTE="F";uid="6cfeadf5-f44d-46c5-8a74-e7d4a90f664a"
WOFM01000406.1	RepeatMasker	Unknown	83936	84064	911	-	.	ID="RND-6_FAMILY-3860";Tend="1763";Tstart="1633";shortTE="F";uid="f386341c-91d8-42a7-b991-b894beb36e06"
WOFM01000406.1	RepeatMasker	DNA/TcMar-Tigger	2472831	2473274	1445	-	.	ID="RND-4_FAMILY-740";Tend="1490";Tstart="974";shortTE="F";uid="7f58ef5b-c024-43e3-9cad-5b65c20e0afb"
WOFM01000406.1	RepeatMasker	Unknown	1806334	1806520	919	-	.	ID="RND-6_FAMILY-15";Tend="1762";Tstart="1578";shortTE="F";uid="b2136cfc-2c7a-4d2f-89d8-77d45d0fec98"
WOFM01000406.1	RepeatMasker	Unknown	3785486	3786569	4349	-	.	ID="RND-1_FAMILY-31";Tend="1864";Tstart="755";shortTE="F";uid="26f307fa-ef1e-45d2-8dff-b2e5249cbe09"
WOFM01000406.1	RepeatMasker	Unknown	2236155	2236279	502	-	.	ID="RND-4_FAMILY-413";Tend="1048";Tstart="924";shortTE="F";uid="3636423f-5157-43fa-b084-c1143066294b"
WOFM01000406.1	RepeatMasker	Unknown	4098036	4098148	612	-	.	ID="RND-5_FAMILY-1076";Tend="977";Tstart="868";shortTE="F";uid="8ebce997-9596-47a9-957e-3ad4013e2729"
WOFM01000406.1	RepeatMasker	DNA	2679346	2679477	734	-	.	ID="RND-5_FAMILY-3205";Tend="1224";Tstart="1095";shortTE="F";uid="5863ed94-20bc-4b75-9bef-0deaeb0729f9"
WOFM01000406.1	RepeatMasker	DNA/TcMar-Tc1	2096866	2097484	3491	-	.	ID="RND-5_FAMILY-1070";Tend="1762";Tstart="1131";shortTE="F";uid="3d16811f-156b-42ca-a784-420885502284"
WOFM01000406.1	RepeatMasker	Unknown	2469220	2469593	2638	-	.	ID="RND-5_FAMILY-212";Tend="1528";Tstart="1158";shortTE="F";uid="6e247bcd-aa64-48bf-a5bb-f1e6dccf5e02"
WOFM01000406.1	RepeatMasker	Unknown	494889	495848	5571	-	.	ID="RND-6_FAMILY-357";Tend="1927";Tstart="566";shortTE="F";uid="b6e2ede0-8eb2-4d1a-ad92-b833a7a35e36"
WOFM01000406.1	RepeatMasker	Unknown	289135	289316	758	-	.	ID="RND-5_FAMILY-4056";Tend="1177";Tstart="983";shortTE="F";uid="c757980f-d07f-44b9-ac8b-b0e93aa70b4f"
WOFM01000406.1	RepeatMasker	DNA/Kolobok-T2	4612144	4612624	2201	-	.	ID="RND-1_FAMILY-16";Tend="522";Tstart="39";shortTE="F";uid="585999e9-c089-4262-a43d-184957ad3784"
WOFM01000406.1	RepeatMasker	Unknown	533692	534467	3664	-	.	ID="RND-6_FAMILY-9161";Tend="1730";Tstart="749";shortTE="F";uid="70b863cf-60ec-486a-b237-3db9ef53b914"
WOFM01000406.1	RepeatMasker	Unknown	3670744	3670846	539	-	.	ID="RND-2_FAMILY-36";Tend="1670";Tstart="1572";shortTE="F";uid="d15946fc-5e0c-4dfb-910e-336e2ea41283"
WOFM01000406.1	RepeatMasker	RC/Helitron	20377	20607	1469	-	.	ID="RND-1_FAMILY-232";Tend="1132";Tstart="907";shortTE="F";uid="1e24ea63-c642-42ea-acf1-e23038c3dae6"
WOFM01000406.1	RepeatMasker	RC/Helitron	1104136	1104274	480	-	.	ID="RND-6_FAMILY-4557";Tend="900";Tstart="750";shortTE="F";uid="ad2f8cff-ff71-4373-a1fc-82b0653c561f"
WOFM01000406.1	RepeatMasker	Unknown	1926950	1927166	675	-	.	ID="RND-5_FAMILY-3502";Tend="1169";Tstart="965";shortTE="F";uid="be6629af-f88f-4eca-bb16-cc5f9e11e573"
WOFM01000406.1	RepeatMasker	LTR/Gypsy	1112096	1113058	6903	-	.	ID="RND-1_FAMILY-209";Tend="1076";Tstart="125";shortTE="F";uid="b059ee1d-d3c0-471b-bd95-e4a53e30dd0d"
WOFM01000406.1	RepeatMasker	Unknown	2308950	2309365	775	-	.	ID="RND-6_FAMILY-14885";TEgroup="ctg_340%7CRND-6_FAMILY-14885%7C3";Tend="1013";Tstart="839";shortTE="F";uid="f63cf48c-9669-4d9b-b684-0fb7149c899c"
WOFM01000406.1	RepeatMasker	Unknown	241772	241940	1495	-	.	ID="RND-1_FAMILY-70";Tend="1164";Tstart="996";shortTE="F";uid="69d613f4-e399-4410-8864-cf92b1d9e48b"
WOFM01000406.1	RepeatMasker	LTR/Gypsy	2528469	2535548	61183	-	.	ID="RND-6_FAMILY-1313";Tend="7911";Tstart="828";shortTE="F";uid="ca7a6dff-78cb-4397-9086-ae98ac475d1f"
WOFM01000406.1	RepeatMasker	Unknown	4767786	4768030	1705	-	.	ID="RND-6_FAMILY-5582";Tend="1112";Tstart="868";shortTE="F";uid="e05cfbe4-5b8f-4b48-b309-bdb5f1f3c013"
WOFM01000406.1	RepeatMasker	Unknown	3838692	3839010	1428	-	.	ID="RND-6_FAMILY-141";Tend="1347";Tstart="1031";shortTE="F";uid="9b991c1d-ee4c-4ddc-a264-470cfe7e1025"
WOFM01000406.1	RepeatMasker	DNA/TcMar-m44	2017748	2018055	1147	-	.	ID="RND-1_FAMILY-929";Tend="1282";Tstart="930";shortTE="F";uid="2144d7dc-71e0-401a-a21b-d45ce19ded82"
WOFM01000406.1	RepeatMasker	Unknown	4633199	4633607	2443	-	.	ID="RND-3_FAMILY-526";Tend="1435";Tstart="954";shortTE="F";uid="278d4620-83fc-428f-be4c-fb5dd76d15d8"
WOFM01000406.1	RepeatMasker	Unknown	3261806	3261910	432	-	.	ID="RND-1_FAMILY-328";Tend="1287";Tstart="1182";shortTE="F";uid="3577b28e-6ac7-49b4-be90-11ec464e19a8"
WOFM01000406.1	RepeatMasker	DNA/TcMar-Tc1	3433843	3433996	700	-	.	ID="RND-4_FAMILY-659";Tend="1272";Tstart="1122";shortTE="F";uid="ce0f78ee-1f2d-4a20-a9f1-b0343a802792"
WOFM01000406.1	RepeatMasker	Unknown	3433711	3433867	489	-	.	ID="RND-4_FAMILY-1370";Tend="1582";Tstart="1420";shortTE="F";uid="c35f6e08-21ab-4846-9e8a-ad9a9d1a633b"
WOFM01000406.1	RepeatMasker	Unknown	5269156	5269632	3354	-	.	ID="RND-6_FAMILY-3407";Tend="1448";Tstart="977";shortTE="F";uid="5d7c328b-69ed-4ff2-abee-69c666048278"
WOFM01000406.1	RepeatMasker	Unknown	1583063	1583295	1290	-	.	ID="RND-6_FAMILY-7056";Tend="1126";Tstart="895";shortTE="F";uid="bdb5ac94-7872-45a8-b980-187a7ff718ab"
WOFM01000406.1	RepeatMasker	Unknown	2722646	2723081	1479	-	.	ID="RND-5_FAMILY-677";TEgroup="ctg_340%7CRND-5_FAMILY-677%7C1";Tend="1523";Tstart="962";shortTE="F";uid="5569ee88-f17b-4482-90bd-3418a583f681"
WOFM01000406.1	RepeatMasker	Unknown	1674040	1674148	471	-	.	ID="RND-1_FAMILY-721";Tend="1008";Tstart="910";shortTE="F";uid="5aa88017-e65c-49f6-8237-d23efd89938e"
WOFM01000406.1	RepeatMasker	DNA/Maverick	5192624	5192792	876	-	.	ID="RND-6_FAMILY-1293";Tend="3133";Tstart="2962";shortTE="F";uid="a04a532c-557c-4bd8-88e7-ef7e90fa3643"
WOFM01000406.1	RepeatMasker	LTR/Gypsy	2853198	2853682	1879	-	.	ID="RND-6_FAMILY-1330";Tend="4496";Tstart="4008";shortTE="F";uid="70ddb17f-6dc1-453d-8ce1-e6f2b86ba1e6"
WOFM01000406.1	RepeatMasker	DNA/hAT	288797	289071	1505	-	.	ID="RND-5_FAMILY-1560";Tend="1252";Tstart="980";shortTE="F";uid="33228e1a-1284-4ee7-8ec1-45198fcaa2e0"
WOFM01000406.1	RepeatMasker	Unknown	3601565	3602202	4974	-	.	ID="RND-5_FAMILY-5862";Tend="2726";Tstart="2084";shortTE="F";uid="bc2dc0bb-7cba-4887-8f8f-e7e2b202dd10"
WOFM01000406.1	RepeatMasker	Unknown	4308254	4308768	2517	-	.	ID="RND-1_FAMILY-159";Tend="1575";Tstart="994";shortTE="F";uid="62763836-e2a2-412a-bb0b-49154c6645b0"
WOFM01000406.1	RepeatMasker	LTR/Gypsy	2460950	2467016	46858	-	.	ID="RND-1_FAMILY-226";Tend="7610";Tstart="1517";shortTE="F";uid="d1391cc9-6599-49ea-81f5-d50c115e09f4"
WOFM01000406.1	RepeatMasker	Unknown	5244821	5245136	2614	-	.	ID="RND-1_FAMILY-517";Tend="1244";Tstart="929";shortTE="F";uid="509986c3-e454-4fed-bf5c-31aaf35bb8d7"
WOFM01000406.1	RepeatMasker	Unknown	1038426	1038643	1427	-	.	ID="RND-6_FAMILY-5871";Tend="1180";Tstart="972";shortTE="F";uid="01e329a2-479b-4c0f-87eb-ca0876dbbbf6"
WOFM01000406.1	RepeatMasker	Unknown	3895257	3895619	787	-	.	ID="RND-5_FAMILY-3816";Tend="1584";Tstart="1229";shortTE="F";uid="8107017f-b890-4775-bda0-c833dae154c5"
WOFM01000406.1	RepeatMasker	Unknown	5245755	5246000	515	-	.	ID="RND-5_FAMILY-1266";Tend="714";Tstart="467";shortTE="F";uid="554e7474-5515-4fcb-9ef7-3e3f3114a055"
WOFM01000406.1	RepeatMasker	Unknown	2983924	2984459	1917	-	.	ID="RND-5_FAMILY-4307";Tend="1430";Tstart="904";shortTE="F";uid="f309c9d3-aed5-431b-a35b-0f39f3909aea"
WOFM01000406.1	RepeatMasker	RC/Helitron	1008916	1009086	796	-	.	ID="RND-6_FAMILY-1517";Tend="1766";Tstart="1600";shortTE="F";uid="6a8e75e0-2335-49d7-8991-b8d3ee5422dc"
WOFM01000406.1	RepeatMasker	LINE/CR1	1157219	1158093	1168	-	.	ID="RND-6_FAMILY-7490";Tend="2405";Tstart="1463";shortTE="F";uid="0ad870fc-3763-498e-a4ef-f6aa09b2453e"
WOFM01000406.1	RepeatMasker	Unknown	2544604	2544868	479	-	.	ID="RND-5_FAMILY-195";Tend="1117";Tstart="830";shortTE="F";uid="7eb03ceb-e81b-4d7e-9c6e-13fec62c53bb"
WOFM01000406.1	RepeatMasker	Unknown	1480849	1481840	2854	-	.	ID="RND-5_FAMILY-4017";Tend="1556";Tstart="559";shortTE="F";uid="fa4184e7-2ade-490b-9dde-37e26aaa2ff2"
WOFM01000406.1	RepeatMasker	Unknown	3149679	3149892	765	-	.	ID="RND-6_FAMILY-756";Tend="730";Tstart="520";shortTE="F";uid="fc61e0a2-2646-4433-a0e3-67eee2e1430b"
WOFM01000406.1	RepeatMasker	DNA/Kolobok-E	2642957	2643076	560	-	.	ID="RND-1_FAMILY-700";Tend="1031";Tstart="922";shortTE="F";uid="6cfafcd0-9712-4ad3-af40-a666c8e33339"
WOFM01000406.1	RepeatMasker	LINE/R2-NeSL	1398387	1398909	3426	-	.	ID="RND-3_FAMILY-38";Tend="1460";Tstart="939";shortTE="F";uid="6007094b-548e-4503-bdc1-a04e5abf912b"
WOFM01000406.1	RepeatMasker	Unknown	4170224	4170381	1031	-	.	ID="RND-1_FAMILY-247";Tend="1348";Tstart="1193";shortTE="F";uid="192b508d-0a9d-4e81-a225-40c0a90a9919"
WOFM01000406.1	RepeatMasker	DNA	1698004	1698308	1389	-	.	ID="RND-5_FAMILY-3361";Tend="1733";Tstart="1472";shortTE="F";uid="f250e504-883f-4d26-9a4b-b322a6931b0f"
WOFM01000406.1	RepeatMasker	Unknown	3307238	3307828	4089	-	.	ID="RND-1_FAMILY-461";Tend="1515";Tstart="892";shortTE="F";uid="b44b691c-ebed-48e5-9ae0-f06b36f3a78f"
WOFM01000406.1	RepeatMasker	Unknown	1940815	1941174	608	-	.	ID="RND-1_FAMILY-10";Tend="1365";Tstart="973";shortTE="F";uid="f5969c7e-7ade-427a-abc4-adc669801752"
WOFM01000406.1	RepeatMasker	Unknown	4599852	4600190	637	-	.	ID="RND-5_FAMILY-4398";Tend="1495";Tstart="1164";shortTE="F";uid="7251e810-7211-4883-86dd-f61f4211d09a"
WOFM01000406.1	RepeatMasker	Unknown	3513145	3513677	1062	-	.	ID="RND-5_FAMILY-836";TEgroup="ctg_340%7CRND-5_FAMILY-836%7C1";Tend="1212";Tstart="926";shortTE="F";uid="1c6ed7a6-4569-4d68-884f-89eb6d875a04"
WOFM01000406.1	RepeatMasker	Unknown	982394	982620	1173	-	.	ID="RND-1_FAMILY-10";Tend="1853";Tstart="1616";shortTE="F";uid="c412cfc9-78f7-4266-96ed-ce90b1293351"
WOFM01000406.1	RepeatMasker	Unknown	4438146	4438633	1909	-	.	ID="RND-2_FAMILY-36";Tend="1780";Tstart="1263";shortTE="F";uid="7c3af80f-e70f-4fd1-8473-6f9a59c55b48"
WOFM01000406.1	RepeatMasker	Unknown	480829	481735	3710	-	.	ID="RND-1_FAMILY-10";Tend="1858";Tstart="972";shortTE="F";uid="0ea5a4fa-103d-4fdd-80a9-80c633b5b3a0"
WOFM01000406.1	RepeatMasker	DNA	1559598	1559756	980	-	.	ID="RND-6_FAMILY-4595";Tend="1788";Tstart="1628";shortTE="F";uid="d1ff7a43-ef49-4687-8246-a90051b0699f"
WOFM01000406.1	RepeatMasker	DNA/CMC-Transib	3773841	3774280	2538	-	.	ID="RND-4_FAMILY-1691";Tend="1582";Tstart="1142";shortTE="F";uid="4a9c3b9d-e40a-4ca3-8d70-85c5dcd8d8a1"
WOFM01000406.1	RepeatMasker	Unknown	164107	164617	669	-	.	ID="RND-4_FAMILY-84";TEgroup="ctg_340%7CRND-4_FAMILY-84%7C1";Tend="1349";Tstart="930";shortTE="F";uid="07dca156-61b6-4b20-a9d2-2b1f32e1f073"
WOFM01000406.1	RepeatMasker	Unknown	2250081	2250915	4817	-	.	ID="RND-1_FAMILY-10";Tend="1864";Tstart="966";shortTE="F";uid="8cb2f0a8-b6b0-4585-92f7-426f7c176ad3"
WOFM01000406.1	RepeatMasker	Unknown	4981079	4981251	640	-	.	ID="RND-1_FAMILY-58";Tend="1236";Tstart="1058";shortTE="F";uid="03a24053-affa-41ac-bb20-45f25eb80810"
WOFM01000406.1	RepeatMasker	DNA/PiggyBac	1503714	1504398	3432	-	.	ID="RND-5_FAMILY-407";Tend="1631";Tstart="934";shortTE="F";uid="53f67f12-1394-4a49-91db-fcea29246762"
WOFM01000406.1	RepeatMasker	Unknown	519049	519217	693	-	.	ID="RND-3_FAMILY-213";Tend="1044";Tstart="873";shortTE="F";uid="1e8440e1-02dd-4504-b445-356157b3d682"
WOFM01000406.1	RepeatMasker	Unknown	2885901	2886292	2958	-	.	ID="RND-1_FAMILY-609";Tend="1309";Tstart="922";shortTE="F";uid="fe3f89b9-fb4d-49bf-bc61-c7a264884ac3"
WOFM01000406.1	RepeatMasker	Unknown	4527171	4527881	3688	-	.	ID="RND-5_FAMILY-762";Tend="1132";Tstart="397";shortTE="F";uid="9f0294a9-c86e-4d55-84b5-c95b42192903"
WOFM01000406.1	RepeatMasker	Unknown	1354566	1354737	809	-	.	ID="RND-5_FAMILY-602";Tend="1086";Tstart="908";shortTE="F";uid="052260cf-8527-4fa9-948a-9980dd2cfbb5"
WOFM01000406.1	RepeatMasker	RC/Helitron	5005136	5005345	541	-	.	ID="RND-5_FAMILY-2192";Tend="1037";Tstart="810";shortTE="F";uid="fc4279e1-6cda-4733-bda1-f47f8cbd5697"
WOFM01000406.1	RepeatMasker	Unknown	3426658	3426916	1851	-	.	ID="RND-1_FAMILY-338";Tend="1216";Tstart="961";shortTE="F";uid="7a5e9070-b06d-475e-a936-161debe76749"
WOFM01000406.1	RepeatMasker	Unknown	51120	51309	1227	-	.	ID="RND-1_FAMILY-70";Tend="1179";Tstart="992";shortTE="F";uid="430054c3-7a99-4096-8c4c-9680af1db8dc"
WOFM01000406.1	RepeatMasker	DNA/hAT-Charlie	978728	979027	1479	-	.	ID="RND-4_FAMILY-4173";Tend="1244";Tstart="950";shortTE="F";uid="8fcdbc5f-2dae-45ed-bf25-0f1af7e18e25"
WOFM01000406.1	RepeatMasker	LTR/Pao	860528	860716	820	-	.	ID="RND-1_FAMILY-168";Tend="594";Tstart="399";shortTE="F";uid="6cccdac4-a2b6-4757-9945-9855b96750a5"
WOFM01000406.1	RepeatMasker	Unknown	3551217	3551713	2474	-	.	ID="RND-6_FAMILY-9161";Tend="1725";Tstart="1072";shortTE="F";uid="104423f0-6a10-497d-afba-7bd7cdba9bbf"
WOFM01000406.1	RepeatMasker	Unknown	4125433	4125718	1419	-	.	ID="RND-1_FAMILY-670";Tend="1279";Tstart="941";shortTE="F";uid="65091156-11d3-4eed-b6ea-4ac84d7e18ba"
WOFM01000406.1	RepeatMasker	Unknown	218968	219247	1958	-	.	ID="RND-1_FAMILY-58";Tend="1254";Tstart="969";shortTE="F";uid="9ba58a7f-7c56-49fe-a073-ae44c6c3e58c"
WOFM01000406.1	RepeatMasker	LTR/Copia	2315757	2316015	1697	-	.	ID="RND-1_FAMILY-672";Tend="822";Tstart="565";shortTE="F";uid="99a79014-a2c0-468e-8a92-6cb983bc7913"
WOFM01000406.1	RepeatMasker	Unknown	4335436	4335858	2045	-	.	ID="RND-1_FAMILY-26";Tend="1393";Tstart="962";shortTE="F";uid="7e1378e3-7a17-475a-90b5-38865258762c"
WOFM01000406.1	RepeatMasker	LTR/Gypsy	2281587	2281983	792	-	.	ID="RND-3_FAMILY-160";Tend="2297";Tstart="1919";shortTE="F";uid="5838d3d4-3c78-40af-9b57-022dd912b5e0"
WOFM01000406.1	RepeatMasker	Unknown	3412750	3412967	836	-	.	ID="RND-1_FAMILY-884";Tend="1255";Tstart="1076";shortTE="F";uid="b1efc197-56a0-45d5-ac16-0739e8afd1ab"
WOFM01000406.1	RepeatMasker	Unknown	3473905	3474056	707	-	.	ID="RND-4_FAMILY-2933";Tend="1051";Tstart="903";shortTE="F";uid="6653c0db-8471-4f36-aa24-117090a557c1"
WOFM01000406.1	RepeatMasker	LTR/Copia	2698834	2706044	41809	-	.	ID="RND-1_FAMILY-587";Tend="7681";Tstart="553";shortTE="F";uid="53b03118-9a67-431f-9371-2608fde6574b"
WOFM01000406.1	RepeatMasker	Unknown	381184	381466	1322	-	.	ID="RND-1_FAMILY-328";Tend="1278";Tstart="996";shortTE="F";uid="d5e10a64-f83c-4ee2-948b-e1a350d95f34"
WOFM01000406.1	RepeatMasker	Unknown	2165803	2166378	1667	-	.	ID="RND-4_FAMILY-1722";Tend="1667";Tstart="1001";shortTE="F";uid="ee914a30-5b52-41c4-b6f5-61b5fe7a0af0"
WOFM01000406.1	RepeatMasker	LTR/Gypsy	3621646	3623278	9482	-	.	ID="RND-1_FAMILY-109";Tend="7934";Tstart="6334";shortTE="F";uid="d3687c58-6fab-425d-ba5e-1f5176294605"
WOFM01000406.1	RepeatMasker	Unknown	2501702	2502000	1106	-	.	ID="RND-6_FAMILY-5582";TEgroup="ctg_340%7CRND-6_FAMILY-5582%7C1";Tend="1142";Tstart="873";shortTE="F";uid="d59fdb41-7c92-409e-a04b-440ea40ae843"
WOFM01000406.1	RepeatMasker	DNA/Academ-1	355646	355953	1824	-	.	ID="RND-1_FAMILY-579";Tend="1802";Tstart="1498";shortTE="F";uid="0aefdc0e-2c97-4c12-91ca-ea3fa3e51493"
WOFM01000406.1	RepeatMasker	DNA/TcMar-Mariner	518548	518802	1560	-	.	ID="RND-1_FAMILY-683";Tend="1697";Tstart="1452";shortTE="F";uid="4bd16e02-02b2-4f0a-b669-556b5dcd5a9e"
WOFM01000406.1	RepeatMasker	Unknown	3673064	3673756	3887	-	.	ID="RND-6_FAMILY-15";Tend="1763";Tstart="1073";shortTE="F";uid="b7309b2b-2ea5-4a39-9be0-db4293f95792"
WOFM01000406.1	RepeatMasker	DNA/Crypton-I	3317800	3318019	1259	-	.	ID="RND-1_FAMILY-254";Tend="1217";Tstart="992";shortTE="F";uid="21e28bff-567b-4395-8686-594b43325784"
WOFM01000406.1	RepeatMasker	Unknown	1525682	1525860	1210	-	.	ID="RND-1_FAMILY-534";Tend="1075";Tstart="897";shortTE="F";uid="e93963c5-8b1a-469b-9b8d-91b6ed782ad0"
WOFM01000406.1	RepeatMasker	Unknown	656379	656681	977	-	.	ID="RND-1_FAMILY-328";Tend="1282";Tstart="994";shortTE="F";uid="504f31ba-8225-4ae0-9f74-11e4ba5f564c"
WOFM01000406.1	RepeatMasker	DNA/Crypton-I	1763014	1764069	5398	-	.	ID="rnd-1_family-30";Tend="1864";Tstart="821";shortTE="F";uid="04e300bf-7c88-4a3b-a9fd-f9a21b432eb4"
WOFM01000406.1	RepeatMasker	Unknown	5075597	5075918	1033	-	.	ID="RND-1_FAMILY-56";TEgroup="ctg_340%7CRND-1_FAMILY-56%7C2";Tend="1399";Tstart="909";shortTE="F";uid="2a62c4df-b755-4297-b30d-b5a0316321c3"
WOFM01000406.1	RepeatMasker	Unknown	4671211	4671434	735	-	.	ID="RND-6_FAMILY-16179";TEgroup="ctg_340%7CRND-6_FAMILY-16179%7C1";Tend="1027";Tstart="895";shortTE="F";uid="83df2e1b-3ef5-493b-9d7b-7ac8cb2ce4e3"
WOFM01000406.1	RepeatMasker	LTR/Gypsy	639077	644741	45351	-	.	ID="RND-1_FAMILY-781";Tend="5940";Tstart="272";shortTE="F";uid="0e72a7a4-34f5-425e-b45a-18afea9766bd"
WOFM01000406.1	RepeatMasker	DNA/MULE-MuDR?	888794	889019	1044	-	.	ID="RND-5_FAMILY-3385";Tend="1753";Tstart="1530";shortTE="F";uid="b4c4ffb0-57af-45f5-a0b8-8a7e80060f4b"
WOFM01000406.1	RepeatMasker	Unknown	463769	464329	3520	-	.	ID="RND-6_FAMILY-1576";Tend="1573";Tstart="987";shortTE="F";uid="50dd8f0b-ffb3-4311-b63c-b74e0b9eeda7"
WOFM01000406.1	RepeatMasker	DNA/hAT-Ac	4279605	4280772	9028	-	.	ID="RND-6_FAMILY-3960";Tend="1446";Tstart="283";shortTE="F";uid="5a18ac6c-d60c-4fab-8d0c-dc73832c1251"
WOFM01000406.1	RepeatMasker	RC/Helitron	3141566	3141746	929	-	.	ID="RND-5_FAMILY-2749";Tend="1130";Tstart="922";shortTE="F";uid="72cf7637-3eec-4918-aeeb-eb96b0079569"
WOFM01000406.1	RepeatMasker	LTR/Gypsy	4393370	4393600	614	-	.	ID="RND-6_FAMILY-11195";Tend="1667";Tstart="1457";shortTE="F";uid="8300718a-f1b6-4779-b7fd-d4e2185c00c5"
WOFM01000406.1	RepeatMasker	LTR/Copia	371912	373557	12385	-	.	ID="RND-1_FAMILY-510";Tend="6097";Tstart="4456";shortTE="F";uid="fac12c39-a7b6-4eef-a24b-9d4db22ac2f4"
WOFM01000406.1	RepeatMasker	LTR/Pao	416637	419810	25118	-	.	ID="RND-1_FAMILY-611";Tend="5244";Tstart="2073";shortTE="F";uid="fd9ebe0b-6c8e-4072-ab54-e6639e58536b"
WOFM01000406.1	RepeatMasker	Unknown	5143671	5145548	15007	-	.	ID="RND-4_FAMILY-7";Tend="2761";Tstart="884";shortTE="F";uid="6b64af69-66db-48c6-99d7-6838e8fdbd67"
WOFM01000406.1	RepeatMasker	DNA	1698942	1699525	3144	-	.	ID="RND-5_FAMILY-3361";Tend="1422";Tstart="896";shortTE="F";uid="a33330a8-cdc5-4cce-98b8-2735d9fcf70e"
WOFM01000406.1	RepeatMasker	DNA/Kolobok-T2	1238625	1239117	2995	-	.	ID="RND-1_FAMILY-16";Tend="504";Tstart="18";shortTE="F";uid="aab85056-f890-4f10-8942-874e1bacbc23"
WOFM01000406.1	RepeatMasker	Unknown	4368406	4368621	498	-	.	ID="RND-1_FAMILY-34";Tend="1659";Tstart="1447";shortTE="F";uid="f36ab56a-acf4-4fb7-a742-c6616e4ba96d"
WOFM01000406.1	RepeatMasker	Unknown	2269582	2269745	1156	-	.	ID="RND-1_FAMILY-75";Tend="1121";Tstart="957";shortTE="F";uid="a968e8df-e445-4706-8e25-db4945169c0d"
WOFM01000406.1	RepeatMasker	Unknown	4515548	4516035	3030	-	.	ID="RND-5_FAMILY-724";Tend="1334";Tstart="855";shortTE="F";uid="45b612b7-6dfc-4187-9d25-55db8eee0ea7"
WOFM01000406.1	RepeatMasker	RC/Helitron	1439723	1440053	2297	-	.	ID="RND-4_FAMILY-489";Tend="1282";Tstart="942";shortTE="F";uid="7bfb3a88-635a-4590-8819-504ee79a6f22"
WOFM01000406.1	RepeatMasker	Unknown	2197476	2197754	557	-	.	ID="RND-4_FAMILY-859";Tend="1261";Tstart="946";shortTE="F";uid="e4ab6be5-b6f4-4c8a-92dd-c8c5169057fd"
WOFM01000406.1	RepeatMasker	Unknown	3533364	3533514	491	-	.	ID="RND-4_FAMILY-461";Tend="1443";Tstart="1300";shortTE="F";uid="20d2b001-9193-44cf-bd85-15f605935cc0"
WOFM01000406.1	RepeatMasker	DNA/MULE-MuDR	2973179	2973891	3799	-	.	ID="RND-5_FAMILY-133";Tend="1568";Tstart="734";shortTE="F";uid="37ded660-df89-44a3-944c-1203def13671"
WOFM01000406.1	RepeatMasker	LTR/Gypsy	3954962	3955155	1543	-	.	ID="RND-1_FAMILY-188";Tend="433";Tstart="240";shortTE="F";uid="6279092d-5dcd-4361-b07a-cfba4219a045"
WOFM01000406.1	RepeatMasker	DNA	3388850	3388953	543	-	.	ID="RND-5_FAMILY-3205";Tend="1224";Tstart="1107";shortTE="F";uid="e533cda7-ea76-4b98-bfad-fdaef7199dd4"
WOFM01000406.1	RepeatMasker	Unknown	3801201	3801653	2271	-	.	ID="RND-2_FAMILY-36";Tend="1273";Tstart="833";shortTE="F";uid="e2d292d0-fac6-4ff7-8235-1ba5a614a173"
WOFM01000406.1	RepeatMasker	Unknown	2728706	2729046	2053	-	.	ID="RND-4_FAMILY-84";Tend="1886";Tstart="1559";shortTE="F";uid="1f1821dd-8bb9-4d3a-b7d7-58ede7a7c93c"
WOFM01000406.1	RepeatMasker	DNA/TcMar-Tc1	4638950	4639152	1142	-	.	ID="RND-6_FAMILY-1200";Tend="1200";Tstart="967";shortTE="F";uid="9b742f82-1dea-4a08-bebd-ec85e0095976"
WOFM01000406.1	RepeatMasker	Unknown	2343095	2343201	730	-	.	ID="RND-6_FAMILY-1324";Tend="950";Tstart="840";shortTE="F";uid="738fc138-c5bd-4769-aff8-b219d9d607e4"
WOFM01000406.1	RepeatMasker	LTR/Copia	1485363	1485517	489	-	.	ID="COPIA-64_AA-I";Tend="3743";Tstart="3586";shortTE="F";uid="3c660def-2afb-4756-b544-bbfb7c48ac28"
WOFM01000406.1	RepeatMasker	DNA/CMC-Chapaev	4860891	4861039	670	-	.	ID="CHAPAEV-1_AA";Tend="3166";Tstart="3018";shortTE="F";uid="d0ee0e6a-8f72-4181-99b4-13e42ed1a238"
WOFM01000406.1	RepeatMasker	DNA/CMC-EnSpm	4262071	4262511	697	-	.	ID="RND-1_FAMILY-476";Tend="1215";Tstart="779";shortTE="F";uid="21f8d0d7-6757-4de4-95ea-9b112994c2cc"
WOFM01000406.1	RepeatMasker	Unknown	4868408	4868799	2223	-	.	ID="RND-1_FAMILY-626";Tend="1339";Tstart="958";shortTE="F";uid="7321863e-bdc2-4a27-b8ac-bf4ce4b792a6"
WOFM01000406.1	RepeatMasker	LTR/Gypsy	1311286	1311436	545	-	.	ID="RND-6_FAMILY-1330";Tend="4428";Tstart="4276";shortTE="F";uid="0e181c61-f32f-426b-9c07-54f78c4451c8"
WOFM01000406.1	RepeatMasker	Unknown	985861	986243	1100	-	.	ID="RND-5_FAMILY-187";Tend="1318";Tstart="920";shortTE="F";uid="44ba281d-9b51-49d9-98ce-9031cfef00ac"
WOFM01000406.1	RepeatMasker	Unknown	2711031	2711658	3546	-	.	ID="RND-1_FAMILY-10";Tend="1850";Tstart="1171";shortTE="F";uid="bfca81ca-7f70-4528-8cc4-9c32022103b0"
WOFM01000406.1	RepeatMasker	Unknown	3448005	3448305	1967	-	.	ID="RND-4_FAMILY-2443";Tend="1213";Tstart="913";shortTE="F";uid="ab336005-1faa-490e-acd1-408747ad986d"
WOFM01000406.1	RepeatMasker	Unknown	2291890	2292000	737	-	.	ID="RND-3_FAMILY-391";Tend="1232";Tstart="1125";shortTE="F";uid="92af433c-fe34-45ad-9a85-24a517d60ce0"
WOFM01000406.1	RepeatMasker	DNA/TcMar-Mariner	2437623	2437831	482	-	.	ID="RND-5_FAMILY-138";Tend="900";Tstart="688";shortTE="F";uid="937ffef7-5015-4a7e-9888-0df9d8a403ca"
WOFM01000406.1	RepeatMasker	Unknown	4232834	4233080	1366	-	.	ID="RND-1_FAMILY-306";Tend="1166";Tstart="921";shortTE="F";uid="51e684aa-fd4a-4586-9c2d-b2b3d86c475e"
WOFM01000406.1	RepeatMasker	Unknown	3487398	3487663	1850	-	.	ID="RND-6_FAMILY-1824";Tend="1269";Tstart="1004";shortTE="F";uid="3e6f3e82-99ca-4e32-9b9d-34752b924f39"
WOFM01000406.1	RepeatMasker	Unknown	3375152	3375450	1457	-	.	ID="RND-1_FAMILY-58";Tend="1256";Tstart="957";shortTE="F";uid="1e1f61e1-1082-4933-be08-86e78949a209"
WOFM01000406.1	RepeatMasker	Unknown	1230287	1230516	1535	-	.	ID="RND-1_FAMILY-328";Tend="1224";Tstart="987";shortTE="F";uid="cdd684b5-1d80-4f60-bb0d-d64c4c4a0a7d"
WOFM01000406.1	RepeatMasker	Unknown	4049855	4050063	1513	-	.	ID="RND-1_FAMILY-938";Tend="1159";Tstart="951";shortTE="F";uid="6c5238db-a446-4bab-a97b-55356c058c65"
WOFM01000406.1	RepeatMasker	Unknown	2256186	2256445	1021	-	.	ID="RND-5_FAMILY-123";Tend="3239";Tstart="2983";shortTE="F";uid="32935a7b-ba0c-4714-ba2f-58f3348868d3"
WOFM01000406.1	RepeatMasker	DNA	394439	394695	1378	-	.	ID="RND-5_FAMILY-3205";Tend="1193";Tstart="936";shortTE="F";uid="832ad5e9-c7fc-4b9d-929a-319613bf3d05"
WOFM01000406.1	RepeatMasker	Unknown	3461225	3463302	16492	-	.	ID="RND-4_FAMILY-7";Tend="2965";Tstart="883";shortTE="F";uid="7cebfa30-cae9-475a-933e-53816c170b89"
WOFM01000406.1	RepeatMasker	Unknown	1162203	1162414	1446	-	.	ID="RND-1_FAMILY-461";Tend="1115";Tstart="892";shortTE="F";uid="a18a8852-16d6-4a63-909f-d1a82475376c"
WOFM01000406.1	RepeatMasker	Unknown	4382087	4382523	2769	-	.	ID="RND-1_FAMILY-684";Tend="1334";Tstart="899";shortTE="F";uid="7afa5281-1ea9-45b5-a04b-4f7cba7b98b4"
WOFM01000406.1	RepeatMasker	Unknown	2599516	2599670	454	-	.	ID="RND-4_FAMILY-754";Tend="1875";Tstart="1724";shortTE="F";uid="7c5c00db-a724-4066-b4ee-afa4d8a798b7"
WOFM01000406.1	RepeatMasker	LTR/Gypsy	4281531	4288580	54630	-	.	ID="RND-6_FAMILY-550";Tend="7785";Tstart="723";shortTE="F";uid="69c68e4d-21d7-4095-ba89-0e415d143c93"
WOFM01000406.1	RepeatMasker	Unknown	4259791	4260719	1362	-	.	ID="RND-5_FAMILY-963";Tend="1779";Tstart="873";shortTE="F";uid="a3ed810b-f340-4f33-98f6-b6c1bcf8f131"
WOFM01000406.1	RepeatMasker	Unknown	4931389	4932321	5953	-	.	ID="RND-1_FAMILY-2";Tend="1652";Tstart="671";shortTE="F";uid="9d59be8f-51e5-42d3-83cc-ebea07b27155"
WOFM01000406.1	RepeatMasker	LTR/Copia	331810	332385	4339	-	.	ID="RND-1_FAMILY-202";Tend="5109";Tstart="4534";shortTE="F";uid="5cb22780-8ee2-498f-8180-62f1031fb91c"
WOFM01000406.1	RepeatMasker	DNA/Kolobok-T2?	5077966	5078193	804	-	.	ID="RND-1_FAMILY-62";Tend="1196";Tstart="965";shortTE="F";uid="67e42625-403b-4ec5-826b-c0018fa9f221"
WOFM01000406.1	RepeatMasker	Unknown	4675850	4676559	3782	-	.	ID="RND-5_FAMILY-1606";Tend="1411";Tstart="656";shortTE="F";uid="b3a840a5-8d3b-4025-9187-77abb89219c5"
WOFM01000406.1	RepeatMasker	Unknown	4368637	4369411	4363	-	.	ID="RND-1_FAMILY-529";Tend="1625";Tstart="841";shortTE="F";uid="c0d0121a-f5cf-4cb0-9a4f-b941807852a1"
WOFM01000406.1	RepeatMasker	Unknown	133322	133522	1210	-	.	ID="RND-1_FAMILY-117";Tend="1177";Tstart="956";shortTE="F";uid="f9e0e387-8375-4311-8cca-36d07857cf6b"
WOFM01000406.1	RepeatMasker	Unknown	1127799	1127965	858	-	.	ID="RND-4_FAMILY-2933";Tend="1038";Tstart="913";shortTE="F";uid="e53e26da-9452-4a35-ac46-babeb38291e3"
WOFM01000406.1	RepeatMasker	LTR/Gypsy	4580868	4586496	20846	-	.	ID="RND-1_FAMILY-503";TEgroup="ctg_340%7CRND-1_FAMILY-503%7C2";Tend="7605";Tstart="730";shortTE="F";uid="70570df9-b9bc-425d-8049-9265f1d71cbf"
WOFM01000406.1	RepeatMasker	DNA/Kolobok-T2	81470	81946	2174	-	.	ID="RND-4_FAMILY-21";Tend="7771";Tstart="7277";shortTE="F";uid="21836211-7179-4f9a-8d52-ca115f708250"
WOFM01000406.1	RepeatMasker	RC/Helitron	1625022	1625346	1038	-	.	ID="RND-5_FAMILY-2749";Tend="1651";Tstart="1311";shortTE="F";uid="b2fc98b9-8064-46da-b32c-64ee9117055c"
WOFM01000406.1	RepeatMasker	Unknown	766955	767627	3580	-	.	ID="RND-6_FAMILY-357";Tend="1550";Tstart="896";shortTE="F";uid="b583de22-6cbe-4adf-ac84-a902131da463"
WOFM01000406.1	RepeatMasker	DNA/Kolobok-T2	127422	127827	2115	-	.	ID="RND-1_FAMILY-16";Tend="445";Tstart="32";shortTE="F";uid="1f46c951-2972-452a-8d86-a830107df8fe"
WOFM01000406.1	RepeatMasker	LTR/Gypsy	4634402	4634619	408	-	.	ID="RND-5_FAMILY-1994";Tend="1067";Tstart="852";shortTE="F";uid="cfce0996-203a-4591-99e8-ca1120494410"
WOFM01000406.1	RepeatMasker	Unknown	2457807	2458117	1756	-	.	ID="RND-1_FAMILY-383";Tend="1234";Tstart="932";shortTE="F";uid="d7d6e637-2410-4dd3-9d3f-f578a3d982d8"
WOFM01000406.1	RepeatMasker	Unknown	2188205	2188469	3349	-	.	ID="RND-1_FAMILY-110";Tend="1877";Tstart="1413";shortTE="F";uid="a867586f-05a6-46e9-8cf8-c84afe75f0d0"
WOFM01000406.1	RepeatMasker	DNA/TcMar-Tigger	4324418	4324539	578	-	.	ID="RND-4_FAMILY-740";Tend="1097";Tstart="976";shortTE="F";uid="d67ddba0-a5d4-4897-bd30-82ba945b4180"
WOFM01000406.1	RepeatMasker	Unknown	2469064	2469220	744	-	.	ID="RND-3_FAMILY-526";Tend="1286";Tstart="1129";shortTE="F";uid="80986758-341a-4daa-b68f-4ec4e9aa2bbf"
WOFM01000406.1	RepeatMasker	Unknown	3823894	3824083	954	-	.	ID="RND-1_FAMILY-26";Tend="1101";Tstart="918";shortTE="F";uid="3026deda-6665-48f4-9c48-c98760a46c35"
WOFM01000406.1	RepeatMasker	LTR/Pao	3536167	3536378	462	-	.	ID="RND-6_FAMILY-802";Tend="6903";Tstart="6703";shortTE="F";uid="2544f1b8-9ace-4646-b815-ce812a4355e9"
WOFM01000406.1	RepeatMasker	Unknown	4470678	4470882	1200	-	.	ID="RND-1_FAMILY-513";Tend="1682";Tstart="1480";shortTE="F";uid="364630c0-e71c-46c9-b73a-de30725672ea"
WOFM01000406.1	RepeatMasker	Unknown	4855855	4856323	3360	-	.	ID="RND-1_FAMILY-1096";Tend="1467";Tstart="958";shortTE="F";uid="a95a76f3-11b9-4606-abe5-5b5c58d5fe39"
WOFM01000406.1	RepeatMasker	Unknown	409716	410247	2348	-	.	ID="RND-1_FAMILY-131";Tend="1483";Tstart="920";shortTE="F";uid="52c3d671-ffc9-4227-8860-53feb08b0f04"
WOFM01000406.1	RepeatMasker	DNA	5222287	5222435	724	-	.	ID="RND-5_FAMILY-3205";Tend="1208";Tstart="1068";shortTE="F";uid="af498549-d337-43a9-bb60-5125fd87ffc5"
WOFM01000406.1	RepeatMasker	Unknown	3213962	3214115	841	-	.	ID="RND-3_FAMILY-213";Tend="1106";Tstart="952";shortTE="F";uid="637cc2a0-9870-4d7d-9c12-a05144965019"
WOFM01000406.1	RepeatMasker	Unknown	1933435	1933775	1486	-	.	ID="RND-5_FAMILY-733";Tend="1220";Tstart="904";shortTE="F";uid="02bb5a30-ad79-4caf-8a24-680dc28736af"
WOFM01000406.1	RepeatMasker	Unknown	1938964	1939067	444	-	.	ID="RND-6_FAMILY-5102";Tend="2244";Tstart="2135";shortTE="F";uid="84ccfcdc-3d94-467e-9051-24d4a9c4fdab"
WOFM01000406.1	RepeatMasker	LINE/L2	2419208	2421237	15541	-	.	ID="RND-1_FAMILY-257";TEgroup="ctg_340%7CRND-1_FAMILY-257%7C1";Tend="2819";Tstart="798";shortTE="F";uid="dcbbc5d0-eb45-4194-9da2-b29d448bc66c"
WOFM01000406.1	RepeatMasker	Unknown	2123684	2123925	415	-	.	ID="RND-6_FAMILY-1076";Tend="2396";Tstart="2173";shortTE="F";uid="3f043a87-3122-4a40-b5e1-6faaa6896900"
WOFM01000406.1	RepeatMasker	Unknown	1353173	1353496	1627	-	.	ID="RND-3_FAMILY-213";Tend="1191";Tstart="872";shortTE="F";uid="ee389fca-2d4f-40db-ab91-a4b254dc898b"
WOFM01000406.1	RepeatMasker	LTR/Gypsy	4963992	4964448	3845	-	.	ID="RND-1_FAMILY-503";Tend="7605";Tstart="7151";shortTE="F";uid="f7ae1385-9473-41d9-945f-2aa593cef763"
WOFM01000406.1	RepeatMasker	Unknown	4822999	4823271	919	-	.	ID="RND-3_FAMILY-764";Tend="1280";Tstart="1015";shortTE="F";uid="1acf2871-9bf1-468d-a30a-a59351df3ba2"
WOFM01000406.1	RepeatMasker	DNA/Sola-1	3687417	3688268	1892	-	.	ID="RND-5_FAMILY-2465";TEgroup="ctg_340%7CRND-5_FAMILY-2465%7C1";Tend="2671";Tstart="396";shortTE="F";uid="c92aa4dc-4cb9-4653-8c32-6d553b5953b5"
WOFM01000406.1	RepeatMasker	RC/Helitron	3889505	3889898	2702	-	.	ID="RND-6_FAMILY-1361";Tend="1360";Tstart="971";shortTE="F";uid="6060e13c-7abe-43bf-9033-bc7b095f1f63"
WOFM01000406.1	RepeatMasker	Unknown	1620397	1620847	2318	-	.	ID="RND-6_FAMILY-1708";Tend="1597";Tstart="1086";shortTE="F";uid="9fe756e9-7cbf-4e06-848a-7778727a3bc2"
WOFM01000406.1	RepeatMasker	Unknown	2270078	2270357	1984	-	.	ID="RND-1_FAMILY-58";Tend="1254";Tstart="973";shortTE="F";uid="183f2143-5ff6-4117-ba25-436548ba1b7b"
WOFM01000406.1	RepeatMasker	Unknown	264944	265222	1339	-	.	ID="RND-5_FAMILY-2131";Tend="1147";Tstart="863";shortTE="F";uid="feaed9b4-dc65-444d-8c6a-a1a2dabbd75c"
WOFM01000406.1	RepeatMasker	Unknown	3653293	3654458	6406	-	.	ID="RND-1_FAMILY-778";Tend="1957";Tstart="822";shortTE="F";uid="3a71e5e9-fd93-447f-82b6-44de61ea6b1b"
WOFM01000406.1	RepeatMasker	LTR/Pao	195270	200704	24394	-	.	ID="RND-6_FAMILY-2806";TEgroup="ctg_340%7CRND-6_FAMILY-2806%7C1";Tend="3952";Tstart="386";shortTE="F";uid="ab84b494-bb1d-4e48-a217-9a5de8fdc115"
WOFM01000406.1	RepeatMasker	LTR/Gypsy	2196327	2197129	646	-	.	ID="RND-6_FAMILY-7355";TEgroup="ctg_340%7CRND-6_FAMILY-7355%7C1";Tend="1539";Tstart="1085";shortTE="F";uid="fa74769f-90f6-48f5-9a22-267721077c6a"
WOFM01000406.1	RepeatMasker	LTR	4534744	4535164	1523	-	.	ID="RND-5_FAMILY-828";Tend="1285";Tstart="857";shortTE="F";uid="d3cd5b72-bf17-450c-88fc-4b119f7707ea"
WOFM01000406.1	RepeatMasker	Unknown	4530166	4530823	4131	-	.	ID="RND-4_FAMILY-746";Tend="1597";Tstart="943";shortTE="F";uid="a33234f0-10cd-4de3-827d-99b52e8501f6"
WOFM01000406.1	RepeatMasker	LTR/Gypsy	986577	987983	9147	-	.	ID="RND-1_FAMILY-11";Tend="2225";Tstart="809";shortTE="F";uid="705cb8e7-06b2-4a0c-9a26-ee463113bcc4"
WOFM01000406.1	RepeatMasker	Unknown	1116779	1117045	2030	-	.	ID="RND-1_FAMILY-865";Tend="1221";Tstart="955";shortTE="F";uid="6f12fa01-a388-4da5-b570-0f79097ab898"
WOFM01000406.1	RepeatMasker	DNA	2966690	2966820	868	-	.	ID="RND-5_FAMILY-4767";Tend="1057";Tstart="924";shortTE="F";uid="82691c08-1cf2-44f5-aa42-9defb506f657"
WOFM01000406.1	RepeatMasker	RC/Helitron	5252039	5252944	2724	-	.	ID="RND-5_FAMILY-1749";Tend="2127";Tstart="1227";shortTE="F";uid="a0837a29-ca13-4292-8b91-ce1db78312b6"
WOFM01000406.1	RepeatMasker	Unknown	3182114	3183282	9619	-	.	ID="RND-6_FAMILY-195";Tend="1977";Tstart="811";shortTE="F";uid="a390e6b2-39d3-4ca2-875d-8c44d229625b"
WOFM01000406.1	RepeatMasker	Unknown	2247789	2248075	1699	-	.	ID="RND-1_FAMILY-58";Tend="1252";Tstart="956";shortTE="F";uid="52613b51-6fd6-4f3f-af99-07d48021df64"
WOFM01000406.1	RepeatMasker	LTR/Copia	4421756	4422030	2244	-	.	ID="RND-6_FAMILY-152";Tend="7875";Tstart="7601";shortTE="F";uid="fb9d7a9f-420f-48fc-b876-48e03a9f15ae"
WOFM01000406.1	RepeatMasker	Unknown	4518914	4519801	3921	-	.	ID="RND-5_FAMILY-1190";Tend="1864";Tstart="903";shortTE="F";uid="af3021f9-7851-43d3-9416-392f139ce62d"
WOFM01000406.1	RepeatMasker	LTR/Pao	2799998	2800263	415	-	.	ID="RND-1_FAMILY-596";Tend="979";Tstart="721";shortTE="F";uid="fa5792b9-1f55-49b6-8c8c-3b46a5cf503d"
WOFM01000406.1	RepeatMasker	Unknown	2563737	2564000	1604	-	.	ID="RND-1_FAMILY-307";Tend="1466";Tstart="1211";shortTE="F";uid="0b98190a-bc36-465e-9b9a-3e8fa853eac0"
WOFM01000406.1	RepeatMasker	Unknown	917689	917793	428	-	.	ID="RND-1_FAMILY-679";Tend="1394";Tstart="1302";shortTE="F";uid="7da5ee72-f078-4e67-87aa-4de469e71c6c"
WOFM01000406.1	RepeatMasker	Unknown	2725771	2726113	2252	-	.	ID="RND-5_FAMILY-1127";Tend="1401";Tstart="1062";shortTE="F";uid="d7b7dcf0-7526-4dc6-bb22-9ccf5fa0ff11"
WOFM01000406.1	RepeatMasker	Unknown	2497908	2498238	2061	-	.	ID="RND-1_FAMILY-562";Tend="1193";Tstart="903";shortTE="F";uid="fd4bba56-94cd-432e-8fde-07c4ef411278"
WOFM01000406.1	RepeatMasker	Unknown	3534015	3534209	827	-	.	ID="RND-4_FAMILY-461";Tend="1102";Tstart="925";shortTE="F";uid="f3fa0a64-8aa2-4f81-98d1-ead248bcece3"
WOFM01000406.1	RepeatMasker	Unknown	2316168	2316776	1631	-	.	ID="RND-1_FAMILY-56";TEgroup="ctg_340%7CRND-1_FAMILY-56%7C1";Tend="1394";Tstart="903";shortTE="F";uid="f887c842-baef-4d8d-9b1b-198653658460"
WOFM01000406.1	RepeatMasker	LINE/CR1	4658331	4658474	892	-	.	ID="RND-1_FAMILY-527";Tend="1479";Tstart="1330";shortTE="F";uid="980af834-2a2e-4987-8121-1cc318e3c678"
WOFM01000406.1	RepeatMasker	LTR/Pao	2885710	2885907	959	-	.	ID="RND-6_FAMILY-582";Tend="686";Tstart="492";shortTE="F";uid="00180f9e-bdcd-4775-8c1f-343c4dcc64db"
WOFM01000406.1	RepeatMasker	Unknown	4630105	4631860	8334	-	.	ID="RND-1_FAMILY-313";Tend="2688";Tstart="888";shortTE="F";uid="3ccbff4d-92a6-4225-bb18-9dc12caaee31"
WOFM01000406.1	RepeatMasker	Unknown	4718847	4719065	1378	-	.	ID="RND-6_FAMILY-12160";Tend="1179";Tstart="953";shortTE="F";uid="1703ee9a-e08c-4114-bf27-73252ee0a633"
WOFM01000406.1	RepeatMasker	LTR/Gypsy	3997873	4004977	61075	-	.	ID="RND-6_FAMILY-1313";Tend="7909";Tstart="795";shortTE="F";uid="c77e2a16-72b8-407b-adf3-67b962430dc4"
WOFM01000406.1	RepeatMasker	DNA/Sola-1	1235671	1235923	1114	-	.	ID="RND-5_FAMILY-148";Tend="1677";Tstart="1429";shortTE="F";uid="b2cb2576-1a75-4985-be85-94da1ac6461b"
WOFM01000406.1	RepeatMasker	Unknown	979494	979704	916	-	.	ID="RND-5_FAMILY-123";Tend="3195";Tstart="2983";shortTE="F";uid="c27a6794-55fe-4e4f-814a-bbef358f0460"
WOFM01000406.1	RepeatMasker	Unknown	4346302	4346636	856	-	.	ID="RND-1_FAMILY-26";Tend="1315";Tstart="922";shortTE="F";uid="a30a8f54-57f4-49c8-8cf4-3b0814de27c5"
WOFM01000406.1	RepeatMasker	Unknown	1502826	1503266	2970	-	.	ID="RND-1_FAMILY-60";Tend="1400";Tstart="959";shortTE="F";uid="e2e6b2f4-14d3-42b0-a22c-47f114c449e4"
WOFM01000406.1	RepeatMasker	Unknown	1400596	1400877	1312	-	.	ID="RND-5_FAMILY-3581";TEgroup="ctg_340%7CRND-5_FAMILY-3581%7C1";Tend="1404";Tstart="971";shortTE="F";uid="1d8f6f73-ef74-4094-b7aa-3d687728adb6"
WOFM01000406.1	RepeatMasker	RC/Helitron	2113816	2114053	631	-	.	ID="RND-6_FAMILY-1361";Tend="1345";Tstart="1021";shortTE="F";uid="5af31e5f-ce51-4641-9c58-f8488cb7d097"
WOFM01000406.1	RepeatMasker	Unknown	3107520	3107692	517	-	.	ID="RND-5_FAMILY-1089";Tend="1300";Tstart="1152";shortTE="F";uid="20115516-6e62-41d5-80ef-4a838ca5d573"
WOFM01000406.1	RepeatMasker	Unknown	1308349	1310984	9115	-	.	ID="RND-1_FAMILY-798";Tend="3545";Tstart="861";shortTE="F";uid="165fe382-b2e7-4f4e-8aa6-195cb91e91e7"
WOFM01000406.1	RepeatMasker	Unknown	5227846	5228435	3504	-	.	ID="RND-1_FAMILY-933";Tend="1505";Tstart="917";shortTE="F";uid="712cb2fb-05a0-423d-908b-fc33cc583adf"
WOFM01000406.1	RepeatMasker	DNA/hAT-hATm	3018810	3019047	1325	-	.	ID="RND-6_FAMILY-9012";Tend="1098";Tstart="866";shortTE="F";uid="96d58594-a368-472e-be7a-bac80d58bcac"
WOFM01000406.1	RepeatMasker	Unknown	873132	873770	3646	-	.	ID="RND-1_FAMILY-387";Tend="1616";Tstart="963";shortTE="F";uid="207d7e71-7068-42d1-b9e3-aa9919adc350"
WOFM01000406.1	RepeatMasker	DNA/hAT-Tip100	2635722	2636208	3178	-	.	ID="RND-5_FAMILY-679";Tend="1460";Tstart="974";shortTE="F";uid="3f91ac9a-cbed-4ad3-b2bd-9d370c04ea6e"
WOFM01000406.1	RepeatMasker	Unknown	3882567	3883035	826	-	.	ID="RND-1_FAMILY-34";Tend="1697";Tstart="1218";shortTE="F";uid="571d987f-e398-467d-a6d9-fe17396f7fe6"
WOFM01000406.1	RepeatMasker	DNA/Crypton-I	4822242	4822525	440	-	.	ID="RND-1_FAMILY-240";Tend="1466";Tstart="1157";shortTE="F";uid="cc5217c7-3f27-41d5-aa46-3bcae6313255"
WOFM01000406.1	RepeatMasker	DNA/hAT	3508345	3508491	549	-	.	ID="RND-5_FAMILY-1560";Tend="1380";Tstart="1197";shortTE="F";uid="689ff541-5cd5-4108-a419-e56a77018aa1"
WOFM01000406.1	RepeatMasker	Unknown	3294310	3294443	555	-	.	ID="RND-5_FAMILY-1089";Tend="1320";Tstart="1167";shortTE="F";uid="307d603a-a649-4845-b1d6-a6364557810c"
WOFM01000406.1	RepeatMasker	LTR/Gypsy	2505451	2506538	808	-	.	ID="RND-6_FAMILY-68";Tend="5060";Tstart="3930";shortTE="F";uid="122ffa86-702d-4663-b2cf-4021ea998296"
WOFM01000406.1	RepeatMasker	Unknown	1294936	1295207	1081	-	.	ID="RND-4_FAMILY-411";Tend="1291";Tstart="1028";shortTE="F";uid="27dc569f-e7c8-46f0-8f02-e4545280128b"
WOFM01000406.1	RepeatMasker	DNA	5263031	5263200	1014	-	.	ID="RND-5_FAMILY-4767";Tend="1050";Tstart="886";shortTE="F";uid="7fdb7bb5-bccc-4464-ac91-d0c50cf58715"
WOFM01000406.1	RepeatMasker	Unknown	254031	254169	874	-	.	ID="RND-1_FAMILY-10";Tend="1111";Tstart="974";shortTE="F";uid="ed7e7583-ac93-4385-b1fd-66e50953bc22"
WOFM01000406.1	RepeatMasker	Unknown	4598016	4598694	4616	-	.	ID="RND-1_FAMILY-495";Tend="1620";Tstart="939";shortTE="F";uid="2dcc0384-4cbc-430e-8f05-17f35b06768f"
WOFM01000406.1	RepeatMasker	Unknown	3682317	3682676	801	-	.	ID="RND-5_FAMILY-4307";Tend="1290";Tstart="906";shortTE="F";uid="1ba4dc45-c1ba-4203-a865-548d7aadb02c"
WOFM01000406.1	RepeatMasker	Unknown	4845572	4845707	751	-	.	ID="RND-1_FAMILY-852";Tend="1086";Tstart="951";shortTE="F";uid="12c50946-1da7-4c6e-80f9-4a478824c309"
WOFM01000406.1	RepeatMasker	Unknown	5141112	5141251	762	-	.	ID="RND-3_FAMILY-379";Tend="1171";Tstart="1037";shortTE="F";uid="7e0d2fd3-0165-491b-b83f-c04840e84b58"
WOFM01000406.1	RepeatMasker	Unknown	4852071	4852307	1595	-	.	ID="RND-1_FAMILY-941";Tend="1922";Tstart="1686";shortTE="F";uid="e3a2835b-8a51-4a04-9794-d298f76f6051"
WOFM01000406.1	RepeatMasker	Unknown	1616790	1617129	2116	-	.	ID="RND-1_FAMILY-58";Tend="1254";Tstart="848";shortTE="F";uid="43417f50-467e-49ca-a49c-7ad1e9b9b505"
WOFM01000406.1	RepeatMasker	Unknown	1628657	1629440	6385	-	.	ID="RND-1_FAMILY-609";Tend="1700";Tstart="923";shortTE="F";uid="eeeaa98e-745d-453e-9a49-1e54deb52860"
WOFM01000406.1	RepeatMasker	Unknown	1672878	1673064	813	-	.	ID="RND-1_FAMILY-721";Tend="1178";Tstart="987";shortTE="F";uid="ad98516f-0b35-465b-bb01-f3403d84acfd"
WOFM01000406.1	RepeatMasker	DNA/Merlin	654273	654532	825	-	.	ID="RND-4_FAMILY-263";Tend="1976";Tstart="1648";shortTE="F";uid="d0c5b11a-203b-4668-a9c0-fe3a0f2f227f"
WOFM01000406.1	RepeatMasker	LINE/CR1	585850	595492	76758	-	.	ID="RND-1_FAMILY-231";Tend="10381";Tstart="784";shortTE="F";uid="b899ca30-4dd6-4775-a845-f6a9ed626f7b"
WOFM01000406.1	RepeatMasker	Unknown	2785915	2786055	692	-	.	ID="RND-1_FAMILY-58";Tend="1240";Tstart="1101";shortTE="F";uid="94025c60-6a63-42fb-bad2-43508af3ea7c"
WOFM01000406.1	RepeatMasker	Unknown	1679441	1679549	528	-	.	ID="RND-2_FAMILY-36";Tend="1646";Tstart="1536";shortTE="F";uid="e95ca348-7654-4c73-9119-15ca09159f57"
WOFM01000406.1	RepeatMasker	LTR/Gypsy	724488	728688	4294	-	.	ID="RND-6_FAMILY-1";Tend="5072";Tstart="908";shortTE="F";uid="060533f0-b204-4c13-898f-4d2eae5b06b6"
WOFM01000406.1	RepeatMasker	DNA/Crypton-I	4211940	4212164	910	-	.	ID="RND-1_FAMILY-57";Tend="1582";Tstart="1358";shortTE="F";uid="8fb5400b-50a0-4b22-87a2-428169f1ee4d"
WOFM01000406.1	RepeatMasker	Unknown	2441713	2441995	847	-	.	ID="RND-1_FAMILY-328";Tend="1287";Tstart="997";shortTE="F";uid="50da1156-8566-45a2-8be7-dcc3d7eadacf"
WOFM01000406.1	RepeatMasker	Unknown	482890	483212	1670	-	.	ID="RND-4_FAMILY-2537";Tend="1728";Tstart="1402";shortTE="F";uid="51f6378e-13eb-4deb-ba6f-1e6a8248d8a6"
WOFM01000406.1	RepeatMasker	Unknown	2777289	2777658	2299	-	.	ID="RND-4_FAMILY-2933";Tend="1367";Tstart="1008";shortTE="F";uid="8845c227-b06b-40a1-9eb2-be2fd32e1ba7"
WOFM01000406.1	RepeatMasker	Unknown	2892522	2892709	546	-	.	ID="RND-5_FAMILY-487";Tend="1226";Tstart="1047";shortTE="F";uid="db34f435-e845-4350-9703-910c07c4d632"
WOFM01000406.1	RepeatMasker	Unknown	1836860	1836992	858	-	.	ID="RND-4_FAMILY-2362";Tend="1006";Tstart="874";shortTE="F";uid="2986c63a-b1ea-4f88-8278-7f80fd5d7589"
WOFM01000406.1	RepeatMasker	Unknown	4327745	4328587	5857	-	.	ID="RND-1_FAMILY-607";TEgroup="ctg_340%7CRND-1_FAMILY-607%7C1";Tend="1815";Tstart="793";shortTE="F";uid="d432f1c4-6c39-457a-a902-ba931dcb30fd"
WOFM01000406.1	RepeatMasker	LTR/Gypsy	4563414	4563921	3636	-	.	ID="RND-1_FAMILY-503";Tend="7607";Tstart="7153";shortTE="F";uid="983a4b87-a6e8-4811-b66a-b37d850b4837"
WOFM01000406.1	RepeatMasker	LINE/CR1	502978	503186	1061	-	.	ID="RND-5_FAMILY-655";Tend="1329";Tstart="1123";shortTE="F";uid="9e7376c2-ad2c-453d-9127-247364516dad"
WOFM01000406.1	RepeatMasker	Unknown	2385344	2385570	428	-	.	ID="RND-6_FAMILY-6307";Tend="1263";Tstart="1039";shortTE="F";uid="e8283ff5-8e9b-4556-9c37-6e8e782f11fe"
WOFM01000406.1	RepeatMasker	Unknown	4833159	4833322	519	-	.	ID="RND-5_FAMILY-4056";Tend="1176";Tstart="1007";shortTE="F";uid="a56b2958-dc7b-4afe-8ac7-91ebcfd335d6"
WOFM01000406.1	RepeatMasker	Unknown	4764410	4764570	428	-	.	ID="RND-1_FAMILY-370";Tend="1339";Tstart="1177";shortTE="F";uid="63e0f5de-ff25-4460-9b81-78faa9bd532d"
WOFM01000406.1	RepeatMasker	LTR/Gypsy	689610	693500	29110	-	.	ID="RND-3_FAMILY-235";Tend="7716";Tstart="3750";shortTE="F";uid="6f1f61c0-7ed8-4df3-94e6-7d384d7796c1"
WOFM01000406.1	RepeatMasker	DNA/Kolobok-E	4224048	4224648	1491	-	.	ID="RND-1_FAMILY-700";Tend="1500";Tstart="921";shortTE="F";uid="c8b6c0f0-06f0-4c58-8ff8-ccb8e4aed6b2"
WOFM01000406.1	RepeatMasker	RC/Helitron	2655746	2655892	868	-	.	ID="RND-6_FAMILY-1361";Tend="1417";Tstart="1271";shortTE="F";uid="3701a807-a081-4dbb-b631-bca202c1d193"
WOFM01000406.1	RepeatMasker	LTR/Copia	4485317	4491086	21464	-	.	ID="RND-6_FAMILY-6362";Tend="7483";Tstart="367";shortTE="F";uid="204e2ed0-9271-48e0-8662-f511f7517edf"
WOFM01000406.1	RepeatMasker	Unknown	4725617	4725900	1003	-	.	ID="RND-5_FAMILY-647";Tend="1201";Tstart="906";shortTE="F";uid="21198a0a-0747-4ec2-aa85-a83075ca3537"
WOFM01000406.1	RepeatMasker	Unknown	4631868	4632179	1542	-	.	ID="RND-5_FAMILY-784";Tend="1506";Tstart="1190";shortTE="F";uid="ce77d95a-b2a1-4607-8b2f-7298a1f9c528"
WOFM01000406.1	RepeatMasker	LTR/Gypsy	3908552	3909029	3396	-	.	ID="RND-1_FAMILY-378";Tend="11452";Tstart="10973";shortTE="F";uid="33079420-586a-4d69-9d4b-75c1ea2b60ea"
WOFM01000406.1	RepeatMasker	Unknown	1662645	1663034	1180	-	.	ID="RND-1_FAMILY-10";Tend="1365";Tstart="998";shortTE="F";uid="f3880a4a-48fc-403f-bf4e-fd98790b3fa8"
WOFM01000406.1	RepeatMasker	Unknown	4587373	4587544	934	-	.	ID="RND-1_FAMILY-117";Tend="1176";Tstart="994";shortTE="F";uid="9d3d7234-5a8c-48ed-9158-d115791c251d"
WOFM01000406.1	RepeatMasker	LINE/L2	5140304	5140406	572	-	.	ID="L2-10_HMEL";Tend="2181";Tstart="2079";shortTE="F";uid="8dc8fd7a-732a-44c6-a8ff-d62bca7f760a"
WOFM01000406.1	RepeatMasker	Unknown	1233434	1233749	1438	-	.	ID="RND-4_FAMILY-1923";Tend="1277";Tstart="968";shortTE="F";uid="e191ee3d-b1f4-441a-bffb-c444054f3283"
WOFM01000406.1	RepeatMasker	Unknown	5027794	5028047	461	-	.	ID="RND-1_FAMILY-34";Tend="1604";Tstart="1355";shortTE="F";uid="f3e8cd4c-152d-4a8f-a087-c14bf9b339e0"
WOFM01000406.1	RepeatMasker	LTR/Gypsy	1731284	1731437	406	-	.	ID="GYPSY-600_AA-I";Tend="257";Tstart="99";shortTE="F";uid="0ed2c3e1-c2d4-40fc-a94c-75fef8c47b34"
WOFM01000406.1	RepeatMasker	LTR/Gypsy	3244156	3244646	3568	-	.	ID="RND-6_FAMILY-221";Tend="1321";Tstart="843";shortTE="F";uid="955bf273-2456-4eb8-ad21-5a0a990d8ad7"
WOFM01000406.1	RepeatMasker	DNA/hAT-Tip100	1083244	1083394	574	-	.	ID="RND-4_FAMILY-959";Tend="1273";Tstart="1109";shortTE="F";uid="d34bd134-6471-4f5c-941a-3caabfc51e62"
WOFM01000406.1	RepeatMasker	RC/Helitron	898602	898768	912	-	.	ID="RND-5_FAMILY-2792";Tend="996";Tstart="813";shortTE="F";uid="ad9671bd-62d9-4468-8512-82e99af3e46d"
WOFM01000406.1	RepeatMasker	DNA/Academ-1	483480	483993	2304	-	.	ID="RND-1_FAMILY-243";Tend="1357";Tstart="835";shortTE="F";uid="bbfbb230-f276-463c-afba-80da82f767c4"
WOFM01000406.1	RepeatMasker	LINE/RTE-BovB	849646	849778	418	-	.	ID="RND-1_FAMILY-691";Tend="1586";Tstart="1440";shortTE="F";uid="a43085c2-5a56-4623-baf9-8702bf542595"
WOFM01000406.1	RepeatMasker	DNA/Kolobok-T2?	3994390	3994792	1353	-	.	ID="RND-1_FAMILY-67";Tend="1192";Tstart="744";shortTE="F";uid="3594c289-5466-41c4-8d78-60182e35f3c2"
WOFM01000406.1	RepeatMasker	Unknown	3145911	3146356	2523	-	.	ID="RND-6_FAMILY-3525";Tend="1747";Tstart="1309";shortTE="F";uid="385f517e-edf5-4046-9206-e74a0d37ed02"
WOFM01000406.1	RepeatMasker	Unknown	3365597	3366149	3355	-	.	ID="RND-6_FAMILY-1182";Tend="1769";Tstart="1190";shortTE="F";uid="af58ed7e-a372-4555-a47f-24b963ffc07e"
WOFM01000406.1	RepeatMasker	RC/Helitron	1834629	1834790	583	-	.	ID="RND-4_FAMILY-618";Tend="1386";Tstart="1226";shortTE="F";uid="d311d174-9554-4861-9577-0f6f9470038e"
WOFM01000406.1	RepeatMasker	Unknown	1706764	1707509	4967	-	.	ID="RND-4_FAMILY-2362";Tend="1612";Tstart="860";shortTE="F";uid="c95bfeb2-8ed0-42e6-9b37-16f0587255c4"
WOFM01000406.1	RepeatMasker	Unknown	1343363	1344215	6010	-	.	ID="RND-1_FAMILY-793";Tend="1828";Tstart="978";shortTE="F";uid="d447aa7e-77c9-4096-84a2-cc5b4dcb5a92"
WOFM01000406.1	RepeatMasker	Unknown	279311	279681	2042	-	.	ID="RND-1_FAMILY-626";Tend="1324";Tstart="947";shortTE="F";uid="ddc25cae-ae9d-441c-8175-8be649b54443"
WOFM01000406.1	RepeatMasker	LTR/Pao	4310613	4311344	3758	-	.	ID="RND-6_FAMILY-582";Tend="9107";Tstart="8373";shortTE="F";uid="d1d4f8b6-76b6-4043-9bb4-5d0faa1a834b"
WOFM01000406.1	RepeatMasker	Unknown	598585	598719	519	-	.	ID="RND-5_FAMILY-1089";Tend="1300";Tstart="1152";shortTE="F";uid="94f7ae02-2b72-4c3b-93d8-fc4cec82835c"
WOFM01000406.1	RepeatMasker	Unknown	3418441	3418758	1637	-	.	ID="RND-5_FAMILY-129";Tend="1695";Tstart="1363";shortTE="F";uid="e9532342-63b6-402d-a5c3-d1ed1fc6afcd"
WOFM01000406.1	RepeatMasker	LTR/Copia	797307	797585	1709	-	.	ID="RND-6_FAMILY-8229";Tend="2609";Tstart="2333";shortTE="F";uid="b99a6487-6944-473f-ba5f-26ff2e5fe2d9"
WOFM01000406.1	RepeatMasker	Unknown	4966383	4966935	2154	-	.	ID="RND-5_FAMILY-784";Tend="1955";Tstart="1004";shortTE="F";uid="758f3ffd-2985-43b2-8212-4f9ead2b5c93"
WOFM01000406.1	RepeatMasker	Unknown	425033	425240	652	-	.	ID="RND-4_FAMILY-2415";Tend="1629";Tstart="1431";shortTE="F";uid="59fc569c-0068-4024-a063-6aa262b9b79b"
WOFM01000406.1	RepeatMasker	Unknown	3535074	3535590	1996	-	.	ID="RND-6_FAMILY-803";Tend="4414";Tstart="3881";shortTE="F";uid="3de61084-e1be-40f6-b0e4-6edecfb80d42"
WOFM01000406.1	RepeatMasker	RC/Helitron	2159973	2160525	1403	-	.	ID="RND-1_FAMILY-1113";Tend="1601";Tstart="1120";shortTE="F";uid="af186fa7-dac2-4395-95d6-303a5fbfda9e"
WOFM01000406.1	RepeatMasker	Unknown	1779798	1780269	2990	-	.	ID="RND-1_FAMILY-416";Tend="1420";Tstart="976";shortTE="F";uid="7fac1388-7397-47fc-b24e-0d8ede3a1840"
WOFM01000406.1	RepeatMasker	Unknown	5237382	5237660	1422	-	.	ID="RND-4_FAMILY-455";Tend="1270";Tstart="966";shortTE="F";uid="bee17059-aaf0-4864-974d-0df6d8e673ca"
WOFM01000406.1	RepeatMasker	Unknown	1536041	1536211	625	-	.	ID="RND-6_FAMILY-2831";Tend="1125";Tstart="953";shortTE="F";uid="f6765953-ab41-4529-aa4c-9243b2ab59d1"
WOFM01000406.1	RepeatMasker	Unknown	631618	631749	1120	-	.	ID="RND-1_FAMILY-198";Tend="1463";Tstart="1332";shortTE="F";uid="3a8c9557-540a-43cf-8f55-c0f7e1a72e03"
WOFM01000406.1	RepeatMasker	Unknown	4445114	4445410	1545	-	.	ID="RND-1_FAMILY-58";Tend="1260";Tstart="966";shortTE="F";uid="bc89fbfa-058c-40ca-bbcd-7d77c773177e"
WOFM01000406.1	RepeatMasker	Unknown	1773958	1774462	2820	-	.	ID="RND-5_FAMILY-816";Tend="1372";Tstart="848";shortTE="F";uid="7ec223c8-db56-404c-834a-f63de5d7300d"
WOFM01000406.1	RepeatMasker	Unknown	4808117	4808389	1402	-	.	ID="RND-6_FAMILY-2004";Tend="1157";Tstart="862";shortTE="F";uid="dba9edb4-5824-492f-97ca-d80e93ce96ce"
WOFM01000406.1	RepeatMasker	Unknown	49649	50128	3822	-	.	ID="RND-1_FAMILY-56";Tend="1405";Tstart="927";shortTE="F";uid="fb3fbe98-6e06-4712-a1bd-6634b8171179"
WOFM01000406.1	RepeatMasker	DNA	1792722	1793059	2773	-	.	ID="RND-1_FAMILY-560";Tend="1278";Tstart="941";shortTE="F";uid="2005b426-34e6-400b-9274-d47b0cbb20aa"
WOFM01000406.1	RepeatMasker	Unknown	2343789	2344318	2348	-	.	ID="RND-5_FAMILY-177";Tend="1477";Tstart="926";shortTE="F";uid="21c095fc-6eb8-4db8-abf5-f1b028bcfe17"
WOFM01000406.1	RepeatMasker	Unknown	4353927	4354041	714	-	.	ID="RND-5_FAMILY-1005";Tend="1355";Tstart="1244";shortTE="F";uid="4b8b0df0-9001-4a6e-af28-cef707f69b9e"
WOFM01000406.1	RepeatMasker	Unknown	3412962	3413136	995	-	.	ID="RND-3_FAMILY-291";Tend="1149";Tstart="968";shortTE="F";uid="75e948a1-72e5-4a9b-ac13-ee6483dde646"
WOFM01000406.1	RepeatMasker	Unknown	4091948	4092140	1035	-	.	ID="RND-1_FAMILY-438";Tend="1166";Tstart="954";shortTE="F";uid="4d048b95-d5a6-4ac6-8b75-f6706866b790"
WOFM01000406.1	RepeatMasker	Unknown	1653147	1653384	765	-	.	ID="RND-1_FAMILY-852";Tend="1165";Tstart="925";shortTE="F";uid="0e8c1cc4-f74b-47a8-b61c-79e8e2d3c5db"
WOFM01000406.1	RepeatMasker	RC/Helitron	602916	603026	759	-	.	ID="RND-1_FAMILY-232";Tend="1014";Tstart="906";shortTE="F";uid="d79601bf-cde1-469a-b3b4-74aba58a8327"
WOFM01000406.1	RepeatMasker	Unknown	1706535	1706718	695	-	.	ID="RND-1_FAMILY-258";Tend="1674";Tstart="1497";shortTE="F";uid="f299117d-a07c-45d7-92d9-09cdac560e82"
WOFM01000406.1	RepeatMasker	DNA	3236658	3236814	1095	-	.	ID="RND-5_FAMILY-4767";Tend="1047";Tstart="886";shortTE="F";uid="d0de77db-e19d-42e0-8d3d-d86cda7a9141"
WOFM01000406.1	RepeatMasker	Unknown	5120850	5121582	4455	-	.	ID="RND-6_FAMILY-9161";Tend="1734";Tstart="938";shortTE="F";uid="31bce6c2-3e5b-4e1c-971a-2a04fd18e639"
WOFM01000406.1	RepeatMasker	Unknown	133991	134284	1580	-	.	ID="RND-4_FAMILY-282";Tend="1262";Tstart="960";shortTE="F";uid="a51a8ef3-e73e-43b0-b0d6-d53d59298dc8"
WOFM01000406.1	RepeatMasker	Unknown	1925293	1925460	649	-	.	ID="RND-5_FAMILY-526";Tend="1022";Tstart="850";shortTE="F";uid="535973c2-411b-436d-813d-fd957ab591c1"
WOFM01000406.1	RepeatMasker	Unknown	4844630	4844753	604	-	.	ID="RND-1_FAMILY-852";Tend="1195";Tstart="1073";shortTE="F";uid="14bda8dc-8807-4b4e-a0a8-a05ea3b8d0f1"
WOFM01000406.1	RepeatMasker	Unknown	2182269	2182924	1043	-	.	ID="RND-5_FAMILY-2538";TEgroup="ctg_340%7CRND-5_FAMILY-2538%7C1";Tend="1494";Tstart="996";shortTE="F";uid="cc692471-52fa-4192-944f-a6d2cb3e9914"
WOFM01000406.1	RepeatMasker	LTR/Gypsy	2848054	2848923	5857	-	.	ID="RND-1_FAMILY-651";Tend="1680";Tstart="816";shortTE="F";uid="02d16cc2-f603-4cc5-a6c6-9cbddc70ac5d"
WOFM01000406.1	RepeatMasker	Unknown	1695661	1696307	4270	-	.	ID="RND-6_FAMILY-1324";Tend="1560";Tstart="881";shortTE="F";uid="d57bdbf5-f035-403d-a792-b4d53416d7ac"
WOFM01000406.1	RepeatMasker	Unknown	2467541	2467767	676	-	.	ID="RND-1_FAMILY-121";Tend="1217";Tstart="989";shortTE="F";uid="1187cbcc-fc7e-4942-9133-7424e49f976a"
WOFM01000406.1	RepeatMasker	DNA/hAT	1086091	1086536	2318	-	.	ID="RND-5_FAMILY-1560";Tend="1514";Tstart="1013";shortTE="F";uid="9ed54970-6f9d-4265-824f-a39b06fff54e"
WOFM01000406.1	RepeatMasker	Unknown	1680626	1680804	920	-	.	ID="RND-2_FAMILY-36";Tend="1376";Tstart="1199";shortTE="F";uid="d1a47b11-a026-4e95-a4fa-16f714dee8d0"
WOFM01000406.1	RepeatMasker	LTR/Copia	4337333	4337603	1319	-	.	ID="RND-1_FAMILY-940";Tend="7421";Tstart="7156";shortTE="F";uid="c66c2e80-b788-439b-9b8c-5b6340feba81"
WOFM01000406.1	RepeatMasker	DNA/Crypton-I	3786813	3786987	553	-	.	ID="rnd-1_family-337";Tend="1097";Tstart="818";shortTE="F";uid="2101f7c1-2be7-4562-b785-1ae85af449b2"
WOFM01000406.1	RepeatMasker	LTR/Gypsy	3762560	3763125	3543	-	.	ID="RND-1_FAMILY-83";Tend="1497";Tstart="929";shortTE="F";uid="0ea6432d-69c3-4282-a427-014edc425041"
WOFM01000406.1	RepeatMasker	Unknown	4435044	4435326	1356	-	.	ID="RND-6_FAMILY-3017";Tend="1069";Tstart="791";shortTE="F";uid="182e92c0-baf1-4908-a027-0cfafd43f93c"
WOFM01000406.1	RepeatMasker	LTR/Gypsy	2658842	2659386	1796	-	.	ID="RND-6_FAMILY-2424";Tend="1155";Tstart="609";shortTE="F";uid="726a21be-9c4e-40c8-860e-66d37fd606a6"
WOFM01000406.1	RepeatMasker	Unknown	3360941	3361101	1124	-	.	ID="RND-1_FAMILY-75";Tend="1121";Tstart="961";shortTE="F";uid="1b2539c0-17db-4db7-b16d-b8aa9ff7462a"
WOFM01000406.1	RepeatMasker	Unknown	988685	989194	2245	-	.	ID="RND-3_FAMILY-213";Tend="1239";Tstart="706";shortTE="F";uid="4b2b008d-6610-4a86-8af5-8c86e46a7a09"
WOFM01000406.1	RepeatMasker	Unknown	5166068	5166446	2495	-	.	ID="RND-6_FAMILY-5100";Tend="1305";Tstart="917";shortTE="F";uid="45953f8c-e451-4366-860e-5da5a48fd3a3"
WOFM01000406.1	RepeatMasker	Unknown	4863503	4863776	775	-	.	ID="RND-1_FAMILY-328";Tend="1278";Tstart="994";shortTE="F";uid="929a3b69-f658-432b-848a-b25f3c69725d"
WOFM01000406.1	RepeatMasker	Unknown	1475644	1475956	2300	-	.	ID="RND-1_FAMILY-396";Tend="1277";Tstart="897";shortTE="F";uid="9efa517c-17bb-4c1c-b4ab-413119b6147e"
WOFM01000406.1	RepeatMasker	Unknown	3512940	3513142	505	-	.	ID="RND-1_FAMILY-159";Tend="1576";Tstart="1391";shortTE="F";uid="5eae09e5-a7ff-4248-b353-acfa118ff26d"
WOFM01000406.1	RepeatMasker	DNA/hAT-hAT19	846090	846262	449	-	.	ID="RND-6_FAMILY-4704";Tend="1575";Tstart="1392";shortTE="F";uid="f2e16997-9c69-485e-a592-f44d43db2be5"
WOFM01000406.1	RepeatMasker	Unknown	225615	226511	5723	-	.	ID="RND-1_FAMILY-1";Tend="2057";Tstart="1116";shortTE="F";uid="e478b22a-d499-4afc-b636-939cdbbad858"
WOFM01000406.1	RepeatMasker	Unknown	3753942	3754278	2002	-	.	ID="RND-6_FAMILY-9161";Tend="1730";Tstart="1393";shortTE="F";uid="881b48c9-4972-4fda-8c3c-ecf86dd7673c"
WOFM01000406.1	RepeatMasker	Unknown	291782	291914	424	-	.	ID="RND-6_FAMILY-2995";Tend="1872";Tstart="1721";shortTE="F";uid="424f0d95-7d98-44af-9265-7c7be79cf7b5"
WOFM01000406.1	RepeatMasker	DNA/TcMar-Tc1	1051805	1052501	3484	-	.	ID="RND-1_FAMILY-649";Tend="1715";Tstart="997";shortTE="F";uid="797999d9-e8fd-40ab-a580-f72316781d3f"
WOFM01000406.1	RepeatMasker	RC/Helitron	3752753	3752984	1399	-	.	ID="RND-1_FAMILY-466";Tend="1617";Tstart="1386";shortTE="F";uid="35af295a-e8a0-4ea5-9887-3ffecd27739c"
WOFM01000406.1	RepeatMasker	Unknown	5055185	5055307	455	-	.	ID="RND-4_FAMILY-411";Tend="1104";Tstart="987";shortTE="F";uid="d246df93-1349-4a9b-9968-1d83fbb13922"
WOFM01000406.1	RepeatMasker	Unknown	4193995	4194135	651	-	.	ID="RND-6_FAMILY-3395";Tend="1292";Tstart="1153";shortTE="F";uid="7b6acd06-22b8-4e8a-a935-f60b2070eb24"
WOFM01000406.1	RepeatMasker	DNA	2202476	2203359	4386	-	.	ID="RND-5_FAMILY-3205";Tend="1511";Tstart="600";shortTE="F";uid="ab2fbcab-874b-46d6-afd4-a800579ec8de"
WOFM01000406.1	RepeatMasker	Unknown	2428318	2428499	575	-	.	ID="RND-1_FAMILY-616";Tend="1121";Tstart="943";shortTE="F";uid="4077297a-63bf-4a43-a7db-a1ab57fbf97f"
WOFM01000406.1	RepeatMasker	Unknown	4706141	4706278	513	-	.	ID="RND-5_FAMILY-1089";Tend="1295";Tstart="1156";shortTE="F";uid="63dae3cc-5efa-4a4f-994f-9b85e9f21c3a"
WOFM01000406.1	RepeatMasker	Unknown	4358971	4359285	1792	-	.	ID="RND-1_FAMILY-159";Tend="1579";Tstart="1240";shortTE="F";uid="f28d6169-7ede-4ab8-93db-29a039b4c63c"
WOFM01000406.1	RepeatMasker	DNA/Kolobok-E	2642015	2642411	1145	-	.	ID="RND-1_FAMILY-700";Tend="1502";Tstart="1116";shortTE="F";uid="a4ab0368-31bb-4667-91d5-973568ef9377"
WOFM01000406.1	RepeatMasker	LTR/Copia	804448	807671	27005	-	.	ID="RND-6_FAMILY-1438";Tend="7852";Tstart="4626";shortTE="F";uid="3e36a238-820f-46a4-93fb-4a650ef8e632"
WOFM01000406.1	RepeatMasker	Unknown	2782462	2782587	808	-	.	ID="RND-1_FAMILY-693";Tend="1049";Tstart="928";shortTE="F";uid="09e2d9c0-3814-4a5c-a04c-edb6aa989591"
WOFM01000406.1	RepeatMasker	DNA/hAT-Tip100	484915	485399	3877	-	.	ID="RND-5_FAMILY-679";Tend="1459";Tstart="974";shortTE="F";uid="8a4c38d0-2e43-4b41-bacc-e67196a34ba5"
WOFM01000406.1	RepeatMasker	Unknown	1266210	1266524	990	-	.	ID="RND-5_FAMILY-129";Tend="1361";Tstart="1040";shortTE="F";uid="a8c3ccef-801b-4ca8-b339-f527334ba94f"
WOFM01000406.1	RepeatMasker	Unknown	1965248	1965801	3957	-	.	ID="RND-5_FAMILY-994";Tend="1463";Tstart="905";shortTE="F";uid="62dada34-5667-4768-9d62-f29c928ab3cd"
WOFM01000406.1	RepeatMasker	Unknown	3291343	3291712	2290	-	.	ID="RND-1_FAMILY-319";Tend="1365";Tstart="998";shortTE="F";uid="cc25257c-4ffa-4109-8572-0171b648c442"
WOFM01000406.1	RepeatMasker	LTR/Gypsy	292739	293403	5097	-	.	ID="RND-1_FAMILY-82";Tend="7965";Tstart="7290";shortTE="F";uid="2f50353b-f6ed-4c1d-bd7a-5f928798bd37"
WOFM01000406.1	RepeatMasker	Unknown	4764696	4765204	2656	-	.	ID="RND-5_FAMILY-2402";Tend="1419";Tstart="906";shortTE="F";uid="75cb9915-4ef9-4ad0-9fcb-b69a704bace0"
WOFM01000406.1	RepeatMasker	Unknown	1397162	1397270	520	-	.	ID="RND-4_FAMILY-128";Tend="1032";Tstart="920";shortTE="F";uid="2a44f383-3429-4609-94ec-f0aa3def3752"
WOFM01000406.1	RepeatMasker	LTR/Pao	3249660	3250136	2879	-	.	ID="RND-1_FAMILY-33";Tend="1406";Tstart="931";shortTE="F";uid="707c01b0-9f1b-48ed-8aad-89b71435b48a"
WOFM01000406.1	RepeatMasker	Unknown	1102569	1102742	744	-	.	ID="RND-5_FAMILY-129";Tend="1327";Tstart="1147";shortTE="F";uid="695b73f8-c427-498a-bbc3-1a1d6b1dcf43"
WOFM01000406.1	RepeatMasker	DNA/CMC-Transib	1247799	1248279	2829	-	.	ID="RND-5_FAMILY-7174";Tend="1552";Tstart="1060";shortTE="F";uid="50ea8cfd-c928-4d6f-8069-7b4caefdf19d"
WOFM01000406.1	RepeatMasker	LTR/Gypsy	319411	319596	1081	-	.	ID="RND-4_FAMILY-463";Tend="7443";Tstart="7264";shortTE="F";uid="23609a5b-a3b3-4fa5-9cb4-3bc5482a36b0"
WOFM01000406.1	RepeatMasker	DNA/Crypton-I	2029880	2030421	3250	-	.	ID="RND-1_FAMILY-846";Tend="1460";Tstart="893";shortTE="F";uid="14d21afe-08c1-4b17-9354-59cd885c0fee"
WOFM01000406.1	RepeatMasker	Unknown	2996364	2996608	1383	-	.	ID="RND-1_FAMILY-590";Tend="1168";Tstart="936";shortTE="F";uid="f519337f-9250-4e6e-963b-efc4c2f8d01d"
WOFM01000406.1	RepeatMasker	DNA/Crypton-I	4819695	4819932	860	-	.	ID="RND-1_FAMILY-30";Tend="1014";Tstart="779";shortTE="F";uid="d71403b5-12c2-43ca-afbe-67bc7573f8a4"
WOFM01000406.1	RepeatMasker	Unknown	4823822	4823955	1014	-	.	ID="RND-1_FAMILY-468";Tend="5133";Tstart="5000";shortTE="F";uid="cc9b7165-b3c2-44e4-b927-6eba48c20466"
WOFM01000406.1	RepeatMasker	Unknown	5114920	5115275	2613	-	.	ID="RND-1_FAMILY-500";Tend="1364";Tstart="984";shortTE="F";uid="30c756bb-c53c-49d7-885c-613a58457b9f"
WOFM01000406.1	RepeatMasker	LINE/CR1	2897569	2897772	836	-	.	ID="RND-6_FAMILY-3358";Tend="651";Tstart="438";shortTE="F";uid="144c38e5-e126-448d-8ea3-5ff76c42650c"
WOFM01000406.1	RepeatMasker	DNA/Crypton-I	5006174	5006814	2241	-	.	ID="RND-6_FAMILY-470";Tend="1627";Tstart="991";shortTE="F";uid="56a02af5-82a4-44a8-a7d4-df3a3d768b8c"
WOFM01000406.1	RepeatMasker	DNA/MULE-MuDR	3748184	3748896	4273	-	.	ID="RND-5_FAMILY-1525";Tend="1681";Tstart="981";shortTE="F";uid="534674ba-dc71-4efb-bb28-dc294e09938e"
WOFM01000406.1	RepeatMasker	Unknown	246002	246307	561	-	.	ID="RND-6_FAMILY-13397";Tend="1207";Tstart="970";shortTE="F";uid="52c8b10b-30c7-4360-b17f-5c0bd288226b"
WOFM01000406.1	RepeatMasker	DNA/hAT-Pegasus	75760	77432	9522	-	.	ID="RND-1_FAMILY-316";Tend="2514";Tstart="844";shortTE="F";uid="a7dc527c-2e25-49f8-ba7d-8322e74eef11"
WOFM01000406.1	RepeatMasker	Unknown	399632	400040	505	-	.	ID="RND-1_FAMILY-197";TEgroup="ctg_340%7CRND-1_FAMILY-197%7C1";Tend="1149";Tstart="905";shortTE="F";uid="0e7cee87-1ad7-495e-ae92-8b497496ea21"
WOFM01000406.1	RepeatMasker	Unknown	538847	539048	877	-	.	ID="RND-4_FAMILY-2443";Tend="1192";Tstart="954";shortTE="F";uid="f2ae6d58-300a-4877-8853-472509f46984"
WOFM01000406.1	RepeatMasker	RC/Helitron	568725	569344	2951	-	.	ID="RND-1_FAMILY-466";Tend="1523";Tstart="844";shortTE="F";uid="e95e580b-efed-4201-9fd2-e58b2d42f203"
WOFM01000406.1	RepeatMasker	Unknown	1345765	1345994	755	-	.	ID="RND-1_FAMILY-924";Tend="2105";Tstart="1877";shortTE="F";uid="507c33c6-6759-41de-9046-fa5f19cd796e"
WOFM01000406.1	RepeatMasker	Unknown	1942986	1943301	1795	-	.	ID="RND-4_FAMILY-1923";Tend="1276";Tstart="969";shortTE="F";uid="c242b4b6-9e96-4409-83fd-6d23155395b0"
WOFM01000406.1	RepeatMasker	DNA/Maverick	3213211	3213439	1227	-	.	ID="RND-6_FAMILY-9704";Tend="963";Tstart="732";shortTE="F";uid="dfbb0de6-58a6-47e1-bf91-7fb198f1aff7"
WOFM01000406.1	RepeatMasker	RC/Helitron	4306004	4307500	5270	-	.	ID="RND-1_FAMILY-466";Tend="2323";Tstart="860";shortTE="F";uid="4d1dd0b0-6afc-40a9-87c4-d3a0c75ce99a"
WOFM01000406.1	RepeatMasker	Unknown	2079314	2080138	5648	-	.	ID="RND-1_FAMILY-8";Tend="1817";Tstart="991";shortTE="F";uid="37a4b805-67e8-4909-ab82-f4cfd094da0a"
WOFM01000406.1	RepeatMasker	DNA/hAT-Tip100	3154560	3155067	3935	-	.	ID="RND-5_FAMILY-679";Tend="1485";Tstart="974";shortTE="F";uid="8ddb75d6-4177-4496-96d4-022aec8d4f5f"
WOFM01000406.1	RepeatMasker	LTR/Gypsy	4872517	4873530	51177	-	.	ID="RND-1_FAMILY-23";Tend="6975";Tstart="1";shortTE="F";uid="2a8ed60c-0841-4e7f-94d2-2ec42e2de377"
WOFM01000406.1	RepeatMasker	Unknown	2109611	2109722	445	-	.	ID="RND-6_FAMILY-734";Tend="1014";Tstart="903";shortTE="F";uid="5a436b96-b2a4-4073-b201-75a39fbb1d8a"
WOFM01000406.1	RepeatMasker	LTR/Gypsy	4594115	4594292	481	-	.	ID="RND-3_FAMILY-160";Tend="2225";Tstart="2052";shortTE="F";uid="6370e8aa-84e0-494e-b3c5-676ac0b59df3"
WOFM01000406.1	RepeatMasker	RC/Helitron	5253827	5254291	2011	-	.	ID="RND-1_FAMILY-716";Tend="1315";Tstart="865";shortTE="F";uid="5cc540f4-85cd-4042-bedf-520f52382830"
WOFM01000406.1	RepeatMasker	Unknown	2448665	2449270	2861	-	.	ID="RND-5_FAMILY-90";Tend="1383";Tstart="723";shortTE="F";uid="9334cf7d-aa5f-4dad-a73c-204483a6483a"
WOFM01000406.1	RepeatMasker	Unknown	3038760	3039440	3798	-	.	ID="RND-1_FAMILY-738";Tend="1689";Tstart="1000";shortTE="F";uid="d4016223-1101-4dd1-b863-d7afd185810e"
WOFM01000406.1	RepeatMasker	Unknown	1176003	1176262	1285	-	.	ID="RND-1_FAMILY-117";Tend="1236";Tstart="943";shortTE="F";uid="75c2f3d5-7e58-49bb-8f7d-0f26d6966c7a"
WOFM01000406.1	RepeatMasker	Unknown	274552	274895	1067	-	.	ID="RND-1_FAMILY-370";Tend="1346";Tstart="982";shortTE="F";uid="a77e76eb-59fb-460f-857b-78b6dffceb0a"
WOFM01000406.1	RepeatMasker	Unknown	3704161	3704308	782	-	.	ID="RND-6_FAMILY-11995";Tend="1409";Tstart="1263";shortTE="F";uid="d28403b5-1f26-4c4f-a928-092373410ffe"
WOFM01000406.1	RepeatMasker	Unknown	4537438	4537595	405	-	.	ID="RND-1_FAMILY-195";Tend="1492";Tstart="1324";shortTE="F";uid="fde49c22-ceb6-42ce-819f-da76228dbb64"
WOFM01000406.1	RepeatMasker	Unknown	405786	406389	3685	-	.	ID="RND-1_FAMILY-7";Tend="2832";Tstart="2232";shortTE="F";uid="5f67083a-863f-4c0e-a25d-8a1450262b48"
WOFM01000406.1	RepeatMasker	Unknown	608914	609101	693	-	.	ID="RND-4_FAMILY-1091";Tend="1134";Tstart="954";shortTE="F";uid="5415ab89-bcdb-4913-86b6-1cc64d73d55d"
WOFM01000406.1	RepeatMasker	LTR/Gypsy	4507916	4508131	486	-	.	ID="RND-6_FAMILY-789";Tend="8709";Tstart="8480";shortTE="F";uid="c5976762-0af9-4199-993e-23cb24f7084e"
WOFM01000406.1	RepeatMasker	Unknown	4468772	4469586	1078	-	.	ID="RND-5_FAMILY-192";Tend="1752";Tstart="931";shortTE="F";uid="25226af6-5c56-4418-bfac-5ec7ee737f78"
WOFM01000406.1	RepeatMasker	RC/Helitron	4321229	4321588	1325	-	.	ID="RND-4_FAMILY-590";Tend="1339";Tstart="959";shortTE="F";uid="e14b90b2-dfbb-41a3-812d-fafa6f7c94c6"
WOFM01000406.1	RepeatMasker	Unknown	5151715	5152057	1484	-	.	ID="RND-4_FAMILY-1722";Tend="1721";Tstart="1331";shortTE="F";uid="ec3ab8ab-e11b-4f32-b88b-4cc0b3b2f810"
WOFM01000406.1	RepeatMasker	Unknown	2854878	2855048	445	-	.	ID="RND-4_FAMILY-231";Tend="1384";Tstart="1215";shortTE="F";uid="e8ccad7e-3dc4-46f1-b254-729d121cef03"
WOFM01000406.1	RepeatMasker	Unknown	226896	227188	1462	-	.	ID="RND-1_FAMILY-387";Tend="1270";Tstart="962";shortTE="F";uid="c24d5e4b-ca53-4dd9-8ee9-d7cbac191888"
WOFM01000406.1	RepeatMasker	Unknown	2154629	2155121	3335	-	.	ID="RND-6_FAMILY-7056";Tend="1407";Tstart="919";shortTE="F";uid="008fda27-7326-43b9-ab93-779e74ec23ae"
WOFM01000406.1	RepeatMasker	Unknown	3677952	3678519	3238	-	.	ID="RND-5_FAMILY-2840";Tend="1566";Tstart="990";shortTE="F";uid="18b8750b-6787-458e-8a01-90888f3f68a2"
WOFM01000406.1	RepeatMasker	RC/Helitron	3139534	3139850	1762	-	.	ID="RND-4_FAMILY-489";Tend="1245";Tstart="943";shortTE="F";uid="49b33768-6bae-4f90-99b9-e9b57ddc3f69"
WOFM01000406.1	RepeatMasker	Unknown	1772010	1772284	1624	-	.	ID="RND-1_FAMILY-738";Tend="1281";Tstart="1001";shortTE="F";uid="90f50d97-30b1-46fc-abb6-63bebdd40be1"
WOFM01000406.1	RepeatMasker	Unknown	1809451	1809589	801	-	.	ID="RND-6_FAMILY-2021";Tend="3097";Tstart="2963";shortTE="F";uid="f6f9fa65-5d45-49ee-ac80-4be16c012a55"
WOFM01000406.1	RepeatMasker	Unknown	1927162	1927382	653	-	.	ID="RND-1_FAMILY-554";Tend="1205";Tstart="968";shortTE="F";uid="55262ac7-a3ff-4e1c-8261-85a52660487f"
WOFM01000406.1	RepeatMasker	Unknown	1776694	1776942	966	-	.	ID="RND-4_FAMILY-829";Tend="1772";Tstart="1543";shortTE="F";uid="63c5522c-f155-4dfa-86eb-1503c5a5030a"
WOFM01000406.1	RepeatMasker	Unknown	4561661	4561872	599	-	.	ID="RND-2_FAMILY-36";Tend="845";Tstart="639";shortTE="F";uid="46ec3625-e985-4eca-ba52-6042d52f4f2c"
WOFM01000406.1	RepeatMasker	Unknown	4810620	4811101	566	-	.	ID="RND-1_FAMILY-26";Tend="1391";Tstart="909";shortTE="F";uid="cda3864c-aa5d-4cf4-8072-f9f14870d6c3"
WOFM01000406.1	RepeatMasker	Unknown	4757107	4757357	1075	-	.	ID="RND-6_FAMILY-391";Tend="913";Tstart="673";shortTE="F";uid="7ef068c6-d26a-45fa-937e-10f5d07e015d"
WOFM01000406.1	RepeatMasker	RC/Helitron	561028	561538	2518	-	.	ID="RND-1_FAMILY-190";Tend="2047";Tstart="1542";shortTE="F";uid="c8580d33-e2ea-4ee4-aa8f-2d5c6fc2e2e9"
WOFM01000406.1	RepeatMasker	Unknown	2414161	2414403	1046	-	.	ID="RND-4_FAMILY-305";Tend="1153";Tstart="917";shortTE="F";uid="7e798493-5cc3-4a53-ad81-65b9de480528"
WOFM01000406.1	RepeatMasker	Unknown	673619	673806	411	-	.	ID="RND-5_FAMILY-1347";Tend="1531";Tstart="1364";shortTE="F";uid="b8f3e7a0-0dbd-4b45-bfc9-bd376851efcf"
WOFM01000406.1	RepeatMasker	LTR/Copia	915765	915968	4225	-	.	ID="RND-6_FAMILY-1438";Tend="4121";Tstart="3909";shortTE="F";uid="d0f4cab0-32cf-4759-9f67-15ee36c198ef"
WOFM01000406.1	RepeatMasker	Unknown	2328366	2328692	2208	-	.	ID="RND-1_FAMILY-657";Tend="1204";Tstart="877";shortTE="F";uid="92dc5e87-995a-4997-b1c2-29edd79bc730"
WOFM01000406.1	RepeatMasker	Unknown	2711974	2712283	2407	-	.	ID="RND-1_FAMILY-1111";Tend="1243";Tstart="937";shortTE="F";uid="9e6bf8a5-a300-47e5-bf50-67882af42735"
WOFM01000406.1	RepeatMasker	Unknown	2583727	2584497	3987	-	.	ID="RND-5_FAMILY-246";Tend="1741";Tstart="932";shortTE="F";uid="76a62805-ff4f-4832-8f1d-8abf0d6d6114"
WOFM01000406.1	RepeatMasker	Unknown	68409	68599	878	-	.	ID="RND-4_FAMILY-1083";Tend="1638";Tstart="1425";shortTE="F";uid="2e3930e5-5060-4413-a192-31ac0274f3c6"
WOFM01000406.1	RepeatMasker	Unknown	2301503	2301715	1605	-	.	ID="RND-1_FAMILY-104";Tend="1201";Tstart="992";shortTE="F";uid="582dc7e8-427e-4db3-8bfb-ac9459372296"
WOFM01000406.1	RepeatMasker	Unknown	4632708	4632855	747	-	.	ID="RND-5_FAMILY-784";Tend="1181";Tstart="1038";shortTE="F";uid="e5c55e82-4e01-4a4a-abf9-0be3dd3144be"
WOFM01000406.1	RepeatMasker	Unknown	3531768	3531884	670	-	.	ID="RND-1_FAMILY-197";Tend="1132";Tstart="1015";shortTE="F";uid="0418dff0-3946-4796-814a-03a3f4ecab98"
WOFM01000406.1	RepeatMasker	LINE/L2	4976251	4976377	666	-	.	ID="L2-10_HMEL";Tend="2180";Tstart="2055";shortTE="F";uid="c7fef951-bd25-40a4-864f-0d709995b132"
WOFM01000406.1	RepeatMasker	Unknown	3104452	3104672	1447	-	.	ID="RND-6_FAMILY-107";Tend="1162";Tstart="939";shortTE="F";uid="614d42eb-39c4-4b69-b274-51a21ada21c7"
WOFM01000406.1	RepeatMasker	Unknown	3744345	3744463	400	-	.	ID="RND-5_FAMILY-3816";Tend="714";Tstart="601";shortTE="F";uid="e45b5257-2662-44e9-bb38-032f6c9b095a"
WOFM01000406.1	RepeatMasker	Unknown	205375	206044	3788	-	.	ID="RND-1_FAMILY-1";Tend="2504";Tstart="1444";shortTE="F";uid="f8399e9a-83df-44fe-bcf8-b72ddd525340"
WOFM01000406.1	RepeatMasker	DNA/TcMar-Mariner	1925880	1926047	627	-	.	ID="RND-1_FAMILY-683";TEgroup="ctg_340%7CRND-1_FAMILY-683%7C1";Tend="1242";Tstart="951";shortTE="F";uid="b1c471f6-661f-470f-8db1-bb4e7f8f4669"
WOFM01000406.1	RepeatMasker	Unknown	305465	305577	805	-	.	ID="RND-4_FAMILY-455";Tend="1079";Tstart="966";shortTE="F";uid="671841ab-6626-4e79-9a9d-995046a679e2"
WOFM01000406.1	RepeatMasker	LINE/R2-NeSL	476211	476765	3473	-	.	ID="RND-3_FAMILY-38";Tend="1460";Tstart="944";shortTE="F";uid="a8818b6f-1d2c-4c4f-9e84-09ad6ac857fe"
WOFM01000406.1	RepeatMasker	Unknown	2572510	2573085	4023	-	.	ID="RND-1_FAMILY-468";Tend="5601";Tstart="5000";shortTE="F";uid="f5faa88f-be59-449c-adff-18116efec95c"
WOFM01000406.1	RepeatMasker	Unknown	2270362	2270575	1292	-	.	ID="RND-4_FAMILY-2933";Tend="1116";Tstart="911";shortTE="F";uid="e1df8232-5bc1-4af9-a1c2-b42901a99d7a"
WOFM01000406.1	RepeatMasker	RC/Helitron	1154469	1155057	2427	-	.	ID="RND-1_FAMILY-716";Tend="1469";Tstart="864";shortTE="F";uid="b83da4da-bebc-4751-bf4e-c094344d8aef"
WOFM01000406.1	RepeatMasker	Unknown	2469851	2470034	1147	-	.	ID="RND-1_FAMILY-528";Tend="1147";Tstart="961";shortTE="F";uid="83bf7864-73c3-4b51-be61-b42cf0e36414"
WOFM01000406.1	RepeatMasker	Unknown	3164979	3165136	764	-	.	ID="RND-6_FAMILY-4538";Tend="962";Tstart="812";shortTE="F";uid="ccb0b2e9-5fcd-4647-bcc9-1874ec252f89"
WOFM01000406.1	RepeatMasker	Unknown	2068958	2069060	674	-	.	ID="RND-6_FAMILY-3674";Tend="520";Tstart="419";shortTE="F";uid="1b70a0d1-ea88-4c2a-9d47-14b2cab5977f"
WOFM01000406.1	RepeatMasker	Unknown	363339	363496	470	-	.	ID="RND-5_FAMILY-1089";Tend="1304";Tstart="1150";shortTE="F";uid="3913d369-f24d-4848-9993-a23389df2b82"
WOFM01000406.1	RepeatMasker	Unknown	1090131	1090389	1355	-	.	ID="RND-5_FAMILY-1363";Tend="1260";Tstart="973";shortTE="F";uid="25c8c1f7-d49d-4df1-bcb0-dfec89c410d9"
WOFM01000406.1	RepeatMasker	Unknown	1808456	1808623	816	-	.	ID="RND-6_FAMILY-3132";Tend="1712";Tstart="1551";shortTE="F";uid="485525d6-bef1-4867-b11d-b8a72ec64ddf"
WOFM01000406.1	RepeatMasker	Unknown	3116568	3116702	863	-	.	ID="RND-1_FAMILY-590";Tend="1067";Tstart="932";shortTE="F";uid="8f98d41c-bf63-4705-8661-829070f14fbc"
WOFM01000406.1	RepeatMasker	DNA/Kolobok-T2	959	6324	41851	-	.	ID="RND-1_FAMILY-16";TEgroup="ctg_340%7CRND-1_FAMILY-16%7C1";Tend="6991";Tstart="40";shortTE="F";uid="98e222cd-f9c5-4d2b-afee-2b00898fedab"
WOFM01000406.1	RepeatMasker	Unknown	1063403	1063956	2766	-	.	ID="RND-1_FAMILY-258";Tend="1622";Tstart="1048";shortTE="F";uid="9fb0cbbe-c06d-4130-9187-347fb43e028c"
WOFM01000406.1	RepeatMasker	LTR/Gypsy	2787966	2788873	1382	-	.	ID="RND-1_FAMILY-1078";Tend="1335";Tstart="505";shortTE="F";uid="8a973353-ce2a-4eea-a562-c2077947faac"
WOFM01000406.1	RepeatMasker	Unknown	2375735	2376070	2489	-	.	ID="RND-6_FAMILY-7366";Tend="1300";Tstart="968";shortTE="F";uid="028ad76d-94aa-4f1d-8a48-429705673ca3"
WOFM01000406.1	RepeatMasker	Unknown	722563	724051	10228	-	.	ID="RND-1_FAMILY-27";Tend="2450";Tstart="896";shortTE="F";uid="5a69fc64-3239-465d-865a-fd507b2d9bd8"
WOFM01000406.1	RepeatMasker	Unknown	3321020	3321330	1605	-	.	ID="RND-5_FAMILY-1735";Tend="1416";Tstart="1071";shortTE="F";uid="1621a3dc-70fb-4cc6-ac41-58286e8b9958"
WOFM01000406.1	RepeatMasker	Unknown	3666112	3666323	1016	-	.	ID="RND-6_FAMILY-1708";Tend="1626";Tstart="1433";shortTE="F";uid="a306c5a1-648c-4171-94a5-d93e60267095"
WOFM01000406.1	RepeatMasker	DNA/Crypton-I	2971365	2971561	540	-	.	ID="RND-4_FAMILY-334";Tend="1584";Tstart="1387";shortTE="F";uid="13381cd6-9adf-47c5-8bf9-d9a15d851dfb"
WOFM01000406.1	RepeatMasker	Unknown	549587	550168	2738	-	.	ID="RND-1_FAMILY-52";Tend="1560";Tstart="915";shortTE="F";uid="9b6b663b-3d35-4512-ad9b-1b010d7d740e"
WOFM01000406.1	RepeatMasker	Unknown	1541439	1541557	501	-	.	ID="RND-1_FAMILY-264";Tend="1051";Tstart="936";shortTE="F";uid="5750fa86-5c04-4675-9fd0-fdf61b1b80f9"
WOFM01000406.1	RepeatMasker	DNA	69215	69406	941	-	.	ID="RND-5_FAMILY-4767";Tend="1067";Tstart="880";shortTE="F";uid="95076328-34a0-456c-97e8-7f1912bf3687"
WOFM01000406.1	RepeatMasker	LTR/Pao	3537462	3537641	639	-	.	ID="RND-6_FAMILY-802";Tend="6053";Tstart="5873";shortTE="F";uid="96d6738c-64b8-49a4-b004-2cbd8feb9e49"
WOFM01000406.1	RepeatMasker	LTR/Copia	3221549	3223774	3804	-	.	ID="RND-1_FAMILY-855";TEgroup="ctg_340%7CRND-1_FAMILY-855%7C1";Tend="3871";Tstart="1165";shortTE="F";uid="4ffefb01-386e-4c0c-8e48-9650bfe7fc2e"
WOFM01000406.1	RepeatMasker	LTR	3061857	3062155	1203	-	.	ID="RND-5_FAMILY-828";Tend="1151";Tstart="849";shortTE="F";uid="fdeaf4a0-e262-4a76-bbe8-ddffa9242e33"
WOFM01000406.1	RepeatMasker	Unknown	1248301	1248467	702	-	.	ID="RND-5_FAMILY-4056";Tend="1181";Tstart="974";shortTE="F";uid="108a1406-dbec-4e4a-9c18-3fe730529f1d"
WOFM01000406.1	RepeatMasker	Unknown	5173872	5174178	1276	-	.	ID="RND-4_FAMILY-1083";Tend="1800";Tstart="1426";shortTE="F";uid="6d5163b9-ebc7-47f6-8d95-3e8be3a914a5"
WOFM01000406.1	RepeatMasker	Unknown	2661188	2661611	2598	-	.	ID="RND-1_FAMILY-1";Tend="2067";Tstart="1645";shortTE="F";uid="d0153fd6-e334-4246-9008-6f653dd5c3fe"
WOFM01000406.1	RepeatMasker	Unknown	3238425	3238591	440	-	.	ID="RND-1_FAMILY-8";Tend="1177";Tstart="1000";shortTE="F";uid="1b8f9438-a50c-4e0c-af2f-f0139f2340ef"
WOFM01000406.1	RepeatMasker	DNA/Crypton-I	5190789	5190995	684	-	.	ID="RND-6_FAMILY-4026";Tend="1153";Tstart="926";shortTE="F";uid="2bde3be9-4603-4c2c-98c5-ef9a86652b98"
WOFM01000406.1	RepeatMasker	Unknown	2766385	2766531	539	-	.	ID="RND-6_FAMILY-1182";Tend="1745";Tstart="1603";shortTE="F";uid="fbee29c9-a5dc-4ebc-a339-f6dcd61bbc5d"
WOFM01000406.1	RepeatMasker	Unknown	729118	729260	992	-	.	ID="RND-6_FAMILY-9161";Tend="950";Tstart="795";shortTE="F";uid="598470dc-33bc-4e30-a473-3620c3f6576b"
WOFM01000406.1	RepeatMasker	LINE/RTE-BovB	1673348	1673859	2245	-	.	ID="RND-3_FAMILY-11";Tend="1470";Tstart="928";shortTE="F";uid="a505e781-6ce5-4de6-9cab-229d5096cead"
WOFM01000406.1	RepeatMasker	Unknown	4035230	4035694	2936	-	.	ID="RND-3_FAMILY-526";Tend="1434";Tstart="952";shortTE="F";uid="01e01636-4a35-423f-939f-2a68a82ca7ee"
WOFM01000406.1	RepeatMasker	Unknown	3309294	3309850	3140	-	.	ID="RND-5_FAMILY-4056";Tend="1546";Tstart="982";shortTE="F";uid="e59d90a1-c6a7-40a8-8026-f57aa8151a8b"
WOFM01000406.1	RepeatMasker	Unknown	2006230	2006355	719	-	.	ID="RND-6_FAMILY-2831";Tend="1084";Tstart="955";shortTE="F";uid="8e4d32f2-a20e-43c0-9e82-e9e2e5b3b58d"
WOFM01000406.1	RepeatMasker	Unknown	5029248	5029881	3600	-	.	ID="RND-1_FAMILY-924";Tend="1736";Tstart="1090";shortTE="F";uid="dc398a9e-9e4a-4074-828e-339ed5f25be6"
WOFM01000406.1	RepeatMasker	Unknown	2598329	2598615	1655	-	.	ID="RND-1_FAMILY-416";Tend="1418";Tstart="1096";shortTE="F";uid="7baa05dd-f88e-4d3b-a616-99dbce0f09e8"
WOFM01000406.1	RepeatMasker	LINE/I	4775219	4776599	10839	-	.	ID="RND-6_FAMILY-2319";Tend="1956";Tstart="581";shortTE="F";uid="529e73af-d5d0-47d5-ad0d-da5946d972f1"
WOFM01000406.1	RepeatMasker	DNA/CMC-EnSpm	2017264	2017694	3241	-	.	ID="RND-1_FAMILY-350";Tend="1332";Tstart="895";shortTE="F";uid="44443f94-20f8-4f1c-9d6f-5eceb063bbc6"
WOFM01000406.1	RepeatMasker	Unknown	4386031	4387166	7539	-	.	ID="RND-5_FAMILY-1531";Tend="1920";Tstart="779";shortTE="F";uid="8a79a4f7-4f78-48e8-ae48-54cbb3a08da9"
WOFM01000406.1	RepeatMasker	Unknown	3344874	3345304	1711	-	.	ID="RND-5_FAMILY-246";Tend="1399";Tstart="930";shortTE="F";uid="98a13265-350f-4279-8b90-b4571b2145da"
WOFM01000406.1	RepeatMasker	Unknown	1823319	1823497	855	-	.	ID="RND-1_FAMILY-720";Tend="1123";Tstart="954";shortTE="F";uid="cdcd8f36-f1ac-4e3e-9705-0bfdbb5c19ae"
WOFM01000406.1	RepeatMasker	DNA/hAT-Tip100	856685	856853	792	-	.	ID="RND-4_FAMILY-959";Tend="1288";Tstart="1106";shortTE="F";uid="a60e94c9-e9b3-4243-8866-5d082af10b67"
WOFM01000406.1	RepeatMasker	LTR/Gypsy	2768126	2775214	59748	-	.	ID="RND-6_FAMILY-1313";Tend="7909";Tstart="828";shortTE="F";uid="5deb9697-88ae-4ab6-ab8e-97f7c22edae9"
WOFM01000406.1	RepeatMasker	Unknown	3178608	3179101	2278	-	.	ID="RND-4_FAMILY-829";Tend="1332";Tstart="817";shortTE="F";uid="19de4666-16d2-4d41-abf7-04549ba86f4e"
WOFM01000406.1	RepeatMasker	Unknown	4171628	4171867	543	-	.	ID="RND-6_FAMILY-6332";Tend="1276";Tstart="1001";shortTE="F";uid="43e6b66b-e002-4d5d-8d64-d1372311403b"
WOFM01000406.1	RepeatMasker	Unknown	2422616	2422832	1065	-	.	ID="RND-2_FAMILY-36";Tend="1646";Tstart="1426";shortTE="F";uid="038cf576-4d2b-4b5e-9c7c-e9cdeff1b061"
WOFM01000406.1	RepeatMasker	Unknown	1872021	1872433	502	-	.	ID="RND-1_FAMILY-1047";TEgroup="ctg_340%7CRND-1_FAMILY-1047%7C1";Tend="1575";Tstart="1164";shortTE="F";uid="1cf0a30e-5511-4a8d-891a-992d351b2d6b"
WOFM01000406.1	RepeatMasker	Unknown	4678401	4678571	823	-	.	ID="RND-2_FAMILY-36";Tend="1607";Tstart="1437";shortTE="F";uid="3977a1d2-aac5-405b-9de3-7f1b0f54e981"
WOFM01000406.1	RepeatMasker	DNA/Crypton-I	1705191	1705820	3368	-	.	ID="RND-4_FAMILY-334";Tend="1680";Tstart="1029";shortTE="F";uid="60167438-34c5-48ce-98b2-25a01f7b40cc"
WOFM01000406.1	RepeatMasker	DNA/hAT-Tip100	2672936	2673437	3199	-	.	ID="RND-5_FAMILY-679";Tend="1469";Tstart="968";shortTE="F";uid="a2f21f9a-e884-45e6-aa4b-37123a4dac4c"
WOFM01000406.1	RepeatMasker	LTR/Gypsy	5264603	5265920	9057	-	.	ID="RND-1_FAMILY-118";Tend="2125";Tstart="794";shortTE="F";uid="d00745a3-edbb-4eab-97aa-ef65793acdb4"
WOFM01000406.1	RepeatMasker	Unknown	4748290	4748522	1525	-	.	ID="RND-5_FAMILY-1933";Tend="1218";Tstart="987";shortTE="F";uid="62e4464b-ebbc-43a3-b7c2-5248a40d1509"
WOFM01000406.1	RepeatMasker	Unknown	5185710	5186691	6180	-	.	ID="RND-6_FAMILY-2894";Tend="1928";Tstart="989";shortTE="F";uid="39d930c9-e04d-40f4-9150-61198b01470c"
WOFM01000406.1	RepeatMasker	Unknown	2977383	2978304	6041	-	.	ID="RND-1_FAMILY-2";Tend="2433";Tstart="1507";shortTE="F";uid="6a9e4eb3-19e4-4ba4-bcd5-cab12a3b203f"
WOFM01000406.1	RepeatMasker	Unknown	4534550	4534670	636	-	.	ID="RND-1_FAMILY-117";Tend="1229";Tstart="1098";shortTE="F";uid="d0ae4b3d-d455-4189-965c-114bfa96d8b9"
WOFM01000406.1	RepeatMasker	Unknown	1086524	1087051	2832	-	.	ID="RND-1_FAMILY-629";Tend="1367";Tstart="858";shortTE="F";uid="dfcb5205-1057-46d5-9384-4e3d105d4617"
WOFM01000406.1	RepeatMasker	DNA/TcMar-Tc4	1850591	1850934	458	-	.	ID="RND-1_FAMILY-77";TEgroup="ctg_340%7CRND-1_FAMILY-77%7C1";Tend="1907";Tstart="887";shortTE="T";uid="11309610-5e66-430c-a6a4-9f0df812d65e"
WOFM01000406.1	RepeatMasker	Unknown	2969334	2969528	1369	-	.	ID="RND-1_FAMILY-251";Tend="1233";Tstart="1040";shortTE="F";uid="dc721f7b-6f75-454a-a0f3-cfb0ecffd8b1"
WOFM01000406.1	RepeatMasker	Unknown	275230	275403	576	-	.	ID="RND-1_FAMILY-1043";Tend="1355";Tstart="1191";shortTE="F";uid="c180512a-bf99-41a5-87b7-d29b66446edf"
WOFM01000406.1	RepeatMasker	LTR/Copia	4484291	4484920	712	-	.	ID="RND-6_FAMILY-6362";Tend="4884";Tstart="4297";shortTE="F";uid="2506dabc-8887-40ef-985d-d4d5432bdad4"
WOFM01000406.1	RepeatMasker	Unknown	3314772	3315029	1117	-	.	ID="RND-1_FAMILY-117";Tend="1225";Tstart="968";shortTE="F";uid="b12938d0-2370-477c-b15b-64a7515ee380"
WOFM01000406.1	RepeatMasker	Unknown	4231866	4232435	2306	-	.	ID="RND-1_FAMILY-258";Tend="1676";Tstart="1057";shortTE="F";uid="9f56f249-0f9a-4bf0-a38c-8aeb45fee426"
WOFM01000406.1	RepeatMasker	DNA	2242990	2243144	956	-	.	ID="RND-5_FAMILY-4767";Tend="1050";Tstart="888";shortTE="F";uid="930a2653-ec48-4260-9031-f894c803f571"
WOFM01000406.1	RepeatMasker	Unknown	2807720	2807897	812	-	.	ID="RND-3_FAMILY-391";Tend="1086";Tstart="896";shortTE="F";uid="f668cafc-aecc-49bd-929c-52c27ab5d7df"
WOFM01000406.1	RepeatMasker	DNA/TcMar-Tc1	2972770	2973133	1417	-	.	ID="RND-4_FAMILY-659";Tend="1272";Tstart="869";shortTE="F";uid="a68b5538-632e-4ef5-93a5-1bbec687846d"
WOFM01000406.1	RepeatMasker	Unknown	4675303	4675437	873	-	.	ID="RND-1_FAMILY-39";Tend="1591";Tstart="1457";shortTE="F";uid="84fd1e00-98ab-421d-b8a6-4b1440fe08bd"
WOFM01000406.1	RepeatMasker	Unknown	5190482	5190794	1936	-	.	ID="RND-6_FAMILY-8802";Tend="1270";Tstart="965";shortTE="F";uid="adf93f52-8566-48ee-b871-6fb518811923"
WOFM01000406.1	RepeatMasker	Unknown	2870233	2870980	3084	-	.	ID="RND-4_FAMILY-2537";Tend="1801";Tstart="923";shortTE="F";uid="98be2b2c-5855-4646-acf3-2fb95cbd40a5"
WOFM01000406.1	RepeatMasker	Unknown	221708	222250	3484	-	.	ID="RND-1_FAMILY-693";Tend="1766";Tstart="1224";shortTE="F";uid="73fc8685-4033-40d2-85ab-86721ebf0bc5"
WOFM01000406.1	RepeatMasker	DNA	4186421	4186631	1070	-	.	ID="RND-5_FAMILY-281";Tend="1313";Tstart="1081";shortTE="F";uid="c7f702c7-daf6-4777-83b9-94be5bccf458"
WOFM01000406.1	RepeatMasker	RC/Helitron	2869374	2869779	2642	-	.	ID="RND-1_FAMILY-232";Tend="1343";Tstart="935";shortTE="F";uid="84616612-e0a8-4739-82fc-6bf1b8b0c7b8"
WOFM01000406.1	RepeatMasker	Unknown	3079889	3080048	560	-	.	ID="RND-1_FAMILY-387";Tend="1261";Tstart="1103";shortTE="F";uid="6b591041-670d-4101-85af-50082a36fc81"
WOFM01000406.1	RepeatMasker	Unknown	1347010	1347126	723	-	.	ID="RND-6_FAMILY-9120";Tend="1069";Tstart="948";shortTE="F";uid="6e04285f-a526-4b84-a446-764203a21e0e"
WOFM01000406.1	RepeatMasker	Unknown	3474068	3474263	716	-	.	ID="RND-5_FAMILY-647";Tend="1200";Tstart="1015";shortTE="F";uid="f9390578-c880-4d83-9df2-f4b70d52cd3f"
WOFM01000406.1	RepeatMasker	LTR/Gypsy	755601	756929	9524	-	.	ID="RND-3_FAMILY-160";Tend="2198";Tstart="849";shortTE="F";uid="f25d8441-1b71-4af4-ac44-78fba40c3912"
WOFM01000406.1	RepeatMasker	Unknown	4324605	4325528	4529	-	.	ID="RND-5_FAMILY-1190";Tend="1864";Tstart="923";shortTE="F";uid="5e1a34de-32cf-4663-bab8-b9d45de600c3"
WOFM01000406.1	RepeatMasker	Unknown	1869566	1869853	2034	-	.	ID="RND-1_FAMILY-681";Tend="1552";Tstart="995";shortTE="F";uid="ed5871aa-8c4e-466c-af55-6f3e40fef237"
WOFM01000406.1	RepeatMasker	RC/Helitron	859451	859906	829	-	.	ID="RND-5_FAMILY-2749";TEgroup="ctg_340%7CRND-5_FAMILY-2749%7C1";Tend="1664";Tstart="927";shortTE="F";uid="7029dbb5-b321-4e7f-a945-97f8ed992380"
WOFM01000406.1	RepeatMasker	DNA	3055180	3055949	2283	-	.	ID="RND-5_FAMILY-3205";Tend="1227";Tstart="452";shortTE="F";uid="b9b18571-03cb-4aca-8598-b9c2d2371fbf"
WOFM01000406.1	RepeatMasker	LTR/Gypsy	5256737	5257361	614	-	.	ID="RND-1_FAMILY-91";Tend="6567";Tstart="5948";shortTE="F";uid="a2db4e91-ab05-44e7-9e4c-2c309739eb25"
WOFM01000406.1	RepeatMasker	Unknown	3061402	3061850	2729	-	.	ID="RND-1_FAMILY-133";Tend="1340";Tstart="894";shortTE="F";uid="36720e2f-25a5-4fbf-ad69-ce672501e802"
WOFM01000406.1	RepeatMasker	Unknown	1785781	1786279	2575	-	.	ID="RND-3_FAMILY-565";Tend="1447";Tstart="948";shortTE="F";uid="12f13fe4-3c01-442d-8533-f09cb18a61b0"
WOFM01000406.1	RepeatMasker	DNA/Crypton-I	1730947	1731168	750	-	.	ID="RND-6_FAMILY-4026";Tend="1303";Tstart="1031";shortTE="F";uid="7b8d5313-2248-4247-a7f6-678e0c9d2ccf"
WOFM01000406.1	RepeatMasker	Unknown	753860	754066	523	-	.	ID="RND-1_FAMILY-26";Tend="1122";Tstart="918";shortTE="F";uid="f5ccdc5d-9579-48d3-b0b6-edc04abb4cbc"
WOFM01000406.1	RepeatMasker	DNA/hAT-Tip100	1767986	1768882	5798	-	.	ID="RND-6_FAMILY-12079";Tend="1268";Tstart="362";shortTE="F";uid="2582fdf0-8582-4f90-8c40-7836e740c325"
WOFM01000406.1	RepeatMasker	Unknown	3476055	3476455	2538	-	.	ID="RND-1_FAMILY-133";Tend="1344";Tstart="945";shortTE="F";uid="9c63647d-46cb-45aa-912c-d32236c128b1"
WOFM01000406.1	RepeatMasker	Unknown	1567488	1567913	1596	-	.	ID="RND-5_FAMILY-1735";Tend="1415";Tstart="1038";shortTE="F";uid="e4bb78dd-f662-4a08-ba0d-9c313d410206"
WOFM01000406.1	RepeatMasker	DNA/Crypton-I	4759503	4759817	705	-	.	ID="RND-4_FAMILY-334";Tend="1679";Tstart="1250";shortTE="F";uid="4ea5161f-7398-4768-903b-ccd227206df5"
WOFM01000406.1	RepeatMasker	DNA/Crypton-I	4309530	4309698	691	-	.	ID="RND-6_FAMILY-3104";Tend="1474";Tstart="1309";shortTE="F";uid="737079ce-1032-43b5-86e1-98bcc22df2d9"
WOFM01000406.1	RepeatMasker	DNA/TcMar-Tc1	1638787	1638981	1022	-	.	ID="RND-6_FAMILY-1200";Tend="1204";Tstart="964";shortTE="F";uid="7166e46e-8937-479f-99ca-96a0dbbb9c42"
WOFM01000406.1	RepeatMasker	Unknown	4740570	4740980	2202	-	.	ID="RND-5_FAMILY-4107";Tend="1321";Tstart="911";shortTE="F";uid="3328a5b3-5371-4cf2-8875-9ecc11618733"
WOFM01000406.1	RepeatMasker	Unknown	4313260	4313907	2132	-	.	ID="RND-1_FAMILY-207";Tend="1610";Tstart="928";shortTE="F";uid="5f90ec44-b804-47e2-a090-76f9c4c2b0ff"
WOFM01000406.1	RepeatMasker	LTR/Gypsy	3533593	3533981	1654	-	.	ID="RND-6_FAMILY-6392";Tend="10106";Tstart="9722";shortTE="F";uid="ef158c2d-1052-4402-968f-e9c47172126e"
WOFM01000406.1	RepeatMasker	DNA	667228	667409	1168	-	.	ID="RND-5_FAMILY-4767";Tend="1054";Tstart="881";shortTE="F";uid="a1cb6cff-84de-4c52-982e-df1ae98b3ad3"
WOFM01000406.1	RepeatMasker	Unknown	3910066	3910568	3536	-	.	ID="RND-1_FAMILY-978";Tend="1506";Tstart="1000";shortTE="F";uid="0bcac7d0-7eee-4db3-bd71-c59021e5dfef"
WOFM01000406.1	RepeatMasker	DNA/hAT-Tip100	4770881	4770982	578	-	.	ID="RND-4_FAMILY-959";Tend="1240";Tstart="1139";shortTE="F";uid="291306a8-6a46-483e-ac80-cfb80a0fc7a8"
WOFM01000406.1	RepeatMasker	Unknown	4304902	4305073	1121	-	.	ID="RND-1_FAMILY-513";Tend="1059";Tstart="888";shortTE="F";uid="50da1311-6a2e-4188-9cf9-651e8e0d37c1"
WOFM01000406.1	RepeatMasker	Unknown	408983	409149	913	-	.	ID="RND-1_FAMILY-95";Tend="1655";Tstart="1490";shortTE="F";uid="7df5cf10-d3b8-415b-aaa3-7668c38a5f7b"
WOFM01000406.1	RepeatMasker	Unknown	1286141	1286993	2944	-	.	ID="RND-5_FAMILY-852";Tend="2171";Tstart="1365";shortTE="F";uid="36e810e5-e55b-41b5-b589-8bf9d4813f33"
WOFM01000406.1	RepeatMasker	LTR/Copia	52917	58181	46050	-	.	ID="RND-5_FAMILY-930";Tend="5980";Tstart="725";shortTE="F";uid="3dcc2a12-57a3-4023-95db-8a94aaf5b593"
WOFM01000406.1	RepeatMasker	Unknown	1559814	1560209	2355	-	.	ID="RND-4_FAMILY-413";Tend="1523";Tstart="1135";shortTE="F";uid="eb3cc705-a995-4e09-a2f3-d84059828839"
WOFM01000406.1	RepeatMasker	LTR/Gypsy	676082	681771	33868	-	.	ID="RND-1_FAMILY-303";TEgroup="ctg_340%7CRND-1_FAMILY-303%7C1";Tend="7001";Tstart="1149";shortTE="F";uid="c980d18f-9a27-4d28-94e5-08cace87aa95"
WOFM01000406.1	RepeatMasker	Unknown	3613504	3613981	2789	-	.	ID="RND-6_FAMILY-2413";TEgroup="ctg_340%7CRND-6_FAMILY-2413%7C1";Tend="1376";Tstart="846";shortTE="F";uid="66ee6154-1e17-421d-ad6a-877e42952c5e"
WOFM01000406.1	RepeatMasker	Unknown	4761287	4761481	1435	-	.	ID="RND-4_FAMILY-2443";Tend="1198";Tstart="1002";shortTE="F";uid="d0c6090e-9e67-46e2-bb30-c3f6295f97b8"
WOFM01000406.1	RepeatMasker	Unknown	275399	275521	903	-	.	ID="RND-1_FAMILY-247";Tend="1344";Tstart="1222";shortTE="F";uid="115f8773-068b-4324-9e9e-6e7d4dfae750"
WOFM01000406.1	RepeatMasker	Unknown	3275755	3276285	3342	-	.	ID="RND-5_FAMILY-2131";TEgroup="ctg_340%7CRND-5_FAMILY-2131%7C1";Tend="2981";Tstart="2198";shortTE="F";uid="b4b74c29-cc80-4d53-a0cf-3cb358ac7bc9"
WOFM01000406.1	RepeatMasker	Unknown	3251028	3251153	567	-	.	ID="RND-6_FAMILY-2111";Tend="1090";Tstart="965";shortTE="F";uid="7175c7a4-f7c1-4e1f-a5fc-7de2c018d8a6"
WOFM01000406.1	RepeatMasker	RC/Helitron	4013555	4013890	1007	-	.	ID="RND-6_FAMILY-4557";Tend="916";Tstart="584";shortTE="F";uid="8081fcd1-e7e1-4daa-87c2-74393ab1fbb7"
WOFM01000406.1	RepeatMasker	LTR/Gypsy	3191435	3198583	36236	-	.	ID="RND-3_FAMILY-275";Tend="7471";Tstart="334";shortTE="F";uid="08f2bc0d-934b-40c7-aa8e-cc825645a9e3"
WOFM01000406.1	RepeatMasker	Unknown	2697276	2698242	6020	-	.	ID="RND-1_FAMILY-1";Tend="2048";Tstart="1114";shortTE="F";uid="94ee32ef-e1b2-4b06-bbfe-99201335e089"
WOFM01000406.1	RepeatMasker	Unknown	4750643	4750882	534	-	.	ID="RND-6_FAMILY-5387";Tend="1405";Tstart="1184";shortTE="F";uid="6a78ebb2-b851-45fa-b3e7-68a23a05cd31"
WOFM01000406.1	RepeatMasker	DNA/Kolobok-E	2735166	2735631	3017	-	.	ID="RND-1_FAMILY-700";Tend="1510";Tstart="1046";shortTE="F";uid="35fe7753-a5f4-45b9-bb77-13709194c232"
WOFM01000406.1	RepeatMasker	LTR/Gypsy	373552	375795	16754	-	.	ID="RND-1_FAMILY-109";Tend="3007";Tstart="778";shortTE="F";uid="a4b00075-c1c4-43b7-8ce8-93479eded0b1"
WOFM01000406.1	RepeatMasker	Unknown	5259148	5259920	4707	-	.	ID="RND-1_FAMILY-207";Tend="1692";Tstart="927";shortTE="F";uid="d515814a-85e9-437c-bb78-d931d6cf2f10"
WOFM01000406.1	RepeatMasker	Unknown	5161291	5161690	2472	-	.	ID="RND-4_FAMILY-804";Tend="1324";Tstart="916";shortTE="F";uid="2ca22c56-c561-4ca2-9f8c-dbd4d39f374f"
WOFM01000406.1	RepeatMasker	Unknown	612769	613340	2953	-	.	ID="RND-5_FAMILY-4056";Tend="1547";Tstart="979";shortTE="F";uid="10469a34-8b62-4669-b62b-c86647a91b9d"
WOFM01000406.1	RepeatMasker	LTR/Copia	907942	908479	4416	-	.	ID="RND-1_FAMILY-123";Tend="8108";Tstart="7573";shortTE="F";uid="9f217192-0374-42b5-8d2c-6de96a575bb2"
WOFM01000406.1	RepeatMasker	Unknown	4375177	4375748	1178	-	.	ID="RND-4_FAMILY-702";Tend="1672";Tstart="1149";shortTE="F";uid="4ea38917-a052-4005-abe9-fe12740704e3"
WOFM01000406.1	RepeatMasker	Unknown	812209	812431	1718	-	.	ID="RND-1_FAMILY-1047";Tend="1106";Tstart="884";shortTE="F";uid="0de5423c-6ba5-4f1b-b85f-b1a1c9e86437"
WOFM01000406.1	RepeatMasker	Unknown	1346307	1346515	471	-	.	ID="RND-1_FAMILY-1067";Tend="936";Tstart="737";shortTE="F";uid="eb9cc83c-fea4-4623-b2ef-a5edde982d50"
WOFM01000406.1	RepeatMasker	DNA/Maverick	1197980	1200641	15883	-	.	ID="RND-6_FAMILY-785";TEgroup="ctg_340%7CRND-6_FAMILY-785%7C1";Tend="4556";Tstart="1615";shortTE="F";uid="01b7f113-b695-4919-b08a-510ec13fe03e"
WOFM01000406.1	RepeatMasker	LINE/L2	4445436	4445578	530	-	.	ID="RND-5_FAMILY-2134";Tend="979";Tstart="844";shortTE="F";uid="aaee634e-d703-4743-8b0b-99d6d3a8ba5d"
WOFM01000406.1	RepeatMasker	LTR/Gypsy	4776890	4778266	3784	-	.	ID="RND-6_FAMILY-3054";Tend="6921";Tstart="5608";shortTE="F";uid="18c3cfb2-0108-4025-912b-7a5c10d74075"
WOFM01000406.1	RepeatMasker	Unknown	1623823	1624114	1095	-	.	ID="RND-6_FAMILY-1370";Tend="1298";Tstart="1000";shortTE="F";uid="0e628495-fd8a-480a-936c-5493bf6dd73a"
WOFM01000406.1	RepeatMasker	Unknown	3269352	3269497	1074	-	.	ID="RND-1_FAMILY-449";Tend="1140";Tstart="995";shortTE="F";uid="f3150c3f-6c01-4468-a588-79c86643452b"
WOFM01000406.1	RepeatMasker	DNA	3925692	3926238	1859	-	.	ID="RND-1_FAMILY-134";Tend="1573";Tstart="1090";shortTE="F";uid="2da1a56a-d1e1-4657-bf54-d3a3ca1154d6"
WOFM01000406.1	RepeatMasker	Unknown	2264760	2265019	1017	-	.	ID="RND-6_FAMILY-2885";Tend="1247";Tstart="998";shortTE="F";uid="3193c795-b281-4e76-b471-083270ea839b"
WOFM01000406.1	RepeatMasker	LTR/Copia	5281643	5281768	566	-	.	ID="RND-4_FAMILY-551";Tend="3349";Tstart="3224";shortTE="F";uid="38339939-06ba-4fae-b48d-2bf50ba9093e"
WOFM01000406.1	RepeatMasker	Unknown	3789944	3790246	2185	-	.	ID="RND-5_FAMILY-3472";Tend="1218";Tstart="896";shortTE="F";uid="0fd722e1-4ec7-4142-b989-8dbb08079690"
WOFM01000406.1	RepeatMasker	Unknown	1127593	1127712	823	-	.	ID="RND-5_FAMILY-1089";Tend="982";Tstart="866";shortTE="F";uid="af911720-8e4f-4d87-87bc-75c70bf5ce72"
WOFM01000406.1	RepeatMasker	DNA/Crypton-I	1769898	1770150	509	-	.	ID="RND-3_FAMILY-893";Tend="1545";Tstart="1281";shortTE="F";uid="b4486269-6faa-4429-afab-b0ad0c44b378"
WOFM01000406.1	RepeatMasker	Unknown	4514090	4514659	3544	-	.	ID="RND-5_FAMILY-724";Tend="1896";Tstart="1331";shortTE="F";uid="80b53aa2-6f36-46dd-b9d1-b124d40f891a"
WOFM01000406.1	RepeatMasker	Unknown	202273	202580	2349	-	.	ID="RND-1_FAMILY-884";Tend="1254";Tstart="928";shortTE="F";uid="e8d0ccc3-754b-4887-853b-2dd651e0939b"
WOFM01000406.1	RepeatMasker	Unknown	4980936	4981080	904	-	.	ID="RND-1_FAMILY-317";Tend="1053";Tstart="909";shortTE="F";uid="6f1aabd6-b17c-4121-9e08-508f798155fb"
WOFM01000406.1	RepeatMasker	Unknown	878894	879115	1547	-	.	ID="RND-1_FAMILY-58";Tend="1257";Tstart="1041";shortTE="F";uid="ab448e07-f784-4656-acd7-c7dff5c9b00b"
WOFM01000406.1	RepeatMasker	LTR/Copia	3478930	3479083	753	-	.	ID="RND-5_FAMILY-1654";Tend="4920";Tstart="4777";shortTE="F";uid="0238e4cf-b74f-412c-98b0-2484537009ad"
WOFM01000406.1	RepeatMasker	LINE/RTE-BovB	82012	82299	1406	-	.	ID="RND-3_FAMILY-11";Tend="1180";Tstart="902";shortTE="F";uid="e48a4496-acbc-4375-8f43-a072f38a25ba"
WOFM01000406.1	RepeatMasker	DNA/hAT-Blackjack	599124	599442	932	-	.	ID="RND-5_FAMILY-3276";Tend="977";Tstart="694";shortTE="F";uid="fdd2d8c6-a422-4689-a9af-c49dcf698057"
WOFM01000406.1	RepeatMasker	Unknown	103212	103611	2100	-	.	ID="RND-1_FAMILY-695";Tend="1418";Tstart="1000";shortTE="F";uid="8022597d-6344-44d3-a111-77a8add9f703"
WOFM01000406.1	RepeatMasker	Unknown	4011245	4011500	695	-	.	ID="RND-1_FAMILY-159";Tend="1323";Tstart="1039";shortTE="F";uid="9f47e20d-a4bf-47c6-8ef6-b5a7fef3c3b6"
WOFM01000406.1	RepeatMasker	DNA/Academ-1	2828348	2828973	533	-	.	ID="RND-5_FAMILY-3332";TEgroup="ctg_340%7CRND-5_FAMILY-3332%7C2";Tend="1466";Tstart="977";shortTE="F";uid="a4be8146-2777-4180-998e-9a7af584ce63"
WOFM01000406.1	RepeatMasker	Unknown	5221545	5221832	629	-	.	ID="RND-4_FAMILY-411";Tend="1293";Tstart="1071";shortTE="F";uid="12561c16-1fad-488f-b55a-f19b08fc32e3"
WOFM01000406.1	RepeatMasker	Unknown	4726653	4727788	8016	-	.	ID="RND-1_FAMILY-474";Tend="1971";Tstart="823";shortTE="F";uid="6ae64e90-de1d-46ca-b4e6-1909a5f64464"
WOFM01000406.1	RepeatMasker	Unknown	5235700	5235964	540	-	.	ID="RND-1_FAMILY-1126";Tend="1378";Tstart="1127";shortTE="F";uid="04cff1db-f668-42ae-bf64-41f8bd9e9c2f"
WOFM01000406.1	RepeatMasker	DNA/Crypton-I	748752	748886	618	-	.	ID="RND-6_FAMILY-4026";Tend="1151";Tstart="1021";shortTE="F";uid="e4a5b1ac-4018-425c-a78f-5373fa11cc78"
WOFM01000406.1	RepeatMasker	DNA/Kolobok-T2	2480529	2481243	2509	-	.	ID="RND-1_FAMILY-16";Tend="817";Tstart="52";shortTE="F";uid="e198c432-6173-4c64-8a03-6e4b3cc562ae"
WOFM01000406.1	RepeatMasker	Unknown	165219	165320	453	-	.	ID="RND-1_FAMILY-629";Tend="946";Tstart="861";shortTE="F";uid="91c26df2-4333-498c-bbd0-c1893b05166a"
WOFM01000406.1	RepeatMasker	DNA/Crypton-I	4337998	4338479	533	-	.	ID="RND-4_FAMILY-334";TEgroup="ctg_340%7CRND-4_FAMILY-334%7C5";Tend="1630";Tstart="881";shortTE="F";uid="d8a27597-1d9b-469a-81da-9f66b046157e"
WOFM01000406.1	RepeatMasker	Unknown	2283728	2283960	526	-	.	ID="RND-1_FAMILY-449";Tend="1353";Tstart="1117";shortTE="F";uid="974e9d16-5106-4b83-94c0-9569217cc748"
WOFM01000406.1	RepeatMasker	Unknown	2823432	2823621	509	-	.	ID="RND-4_FAMILY-454";Tend="1006";Tstart="801";shortTE="F";uid="38e6d5b1-5ca0-461f-a32c-430db73c9e79"
WOFM01000406.1	RepeatMasker	Unknown	243708	244389	3678	-	.	ID="RND-1_FAMILY-104";Tend="1696";Tstart="1063";shortTE="F";uid="27dfc6d9-be55-4977-8e88-3014d1b1453b"
WOFM01000406.1	RepeatMasker	Unknown	744719	745149	2531	-	.	ID="RND-4_FAMILY-231";Tend="1398";Tstart="981";shortTE="F";uid="ff8edf6f-0aea-4a76-9593-e29a55083856"
WOFM01000406.1	RepeatMasker	Unknown	89444	90734	8305	-	.	ID="RND-1_FAMILY-0";Tend="2157";Tstart="859";shortTE="F";uid="4b55e55e-381f-42de-8837-607af9edc4ae"
WOFM01000406.1	RepeatMasker	Unknown	264576	264944	1778	-	.	ID="RND-1_FAMILY-383";Tend="1314";Tstart="932";shortTE="F";uid="ec5a1135-384b-461b-8209-18bf3dca5a2d"
WOFM01000406.1	RepeatMasker	Unknown	810544	812210	13856	-	.	ID="RND-6_FAMILY-853";Tend="2388";Tstart="715";shortTE="F";uid="92336b61-7c19-4d4c-b919-b276c88c0221"
WOFM01000406.1	RepeatMasker	Unknown	210798	210952	537	-	.	ID="RND-1_FAMILY-370";Tend="1137";Tstart="981";shortTE="F";uid="90e33a66-c709-4be5-bc76-1256c5544a32"
WOFM01000406.1	RepeatMasker	DNA	4178176	4178386	1028	-	.	ID="RND-5_FAMILY-281";Tend="1313";Tstart="1081";shortTE="F";uid="1f81c2d5-f9d3-437a-96a8-4431ba9d9937"
WOFM01000406.1	RepeatMasker	Unknown	4830997	4831244	1544	-	.	ID="RND-6_FAMILY-1708";Tend="1120";Tstart="853";shortTE="F";uid="7e5f90f4-60ef-407b-92fe-b7cfeb69a473"
WOFM01000406.1	RepeatMasker	Unknown	2372294	2372434	901	-	.	ID="RND-1_FAMILY-75";Tend="1124";Tstart="975";shortTE="F";uid="69ed9870-2bdc-4ac9-a55d-3c57bd8c1336"
WOFM01000406.1	RepeatMasker	DNA	5249796	5250377	3141	-	.	ID="RND-5_FAMILY-281";Tend="1434";Tstart="904";shortTE="F";uid="8f77e5ef-0161-42fa-a317-ef10e582b94e"
WOFM01000406.1	RepeatMasker	Unknown	1082784	1083158	1547	-	.	ID="RND-1_FAMILY-103";Tend="1407";Tstart="1040";shortTE="F";uid="2b42eb82-e545-45da-b97f-17627e477825"
WOFM01000406.1	RepeatMasker	Unknown	4224788	4224942	1088	-	.	ID="RND-1_FAMILY-486";Tend="1046";Tstart="892";shortTE="F";uid="8ad396f0-cab5-4833-829e-c13d40bc9705"
WOFM01000406.1	RepeatMasker	DNA/Sola-2	1266035	1266238	586	-	.	ID="RND-5_FAMILY-2736";Tend="1440";Tstart="1221";shortTE="F";uid="f390ea80-4d7a-445d-877a-fdbb7829e863"
WOFM01000406.1	RepeatMasker	Unknown	1321043	1321777	4491	-	.	ID="RND-1_FAMILY-387";Tend="1707";Tstart="963";shortTE="F";uid="317b4097-0d7c-4215-b4fe-a262025cb4f0"
WOFM01000406.1	RepeatMasker	Unknown	3766440	3766647	1171	-	.	ID="RND-1_FAMILY-438";Tend="1164";Tstart="960";shortTE="F";uid="e3691518-e0eb-4316-8752-083d2c5059ea"
WOFM01000406.1	RepeatMasker	LTR/Copia	3968778	3969748	7735	-	.	ID="RND-5_FAMILY-675";Tend="1747";Tstart="756";shortTE="F";uid="fdff8780-1ac1-42c3-896f-dc8b517e1248"
WOFM01000406.1	RepeatMasker	Unknown	1946120	1946725	3272	-	.	ID="RND-1_FAMILY-697";Tend="1940";Tstart="1238";shortTE="F";uid="f20d5e4b-a441-4b0e-9553-bb7b14df5e1f"
WOFM01000406.1	RepeatMasker	Unknown	2424338	2424619	1994	-	.	ID="RND-1_FAMILY-58";Tend="1250";Tstart="957";shortTE="F";uid="7cd2d7c7-e397-4f11-bd23-918da4ad562b"
WOFM01000406.1	RepeatMasker	DNA/Crypton-I	3160092	3160196	460	-	.	ID="RND-4_FAMILY-246";Tend="1568";Tstart="1464";shortTE="F";uid="0bdc8200-8e26-4bdb-a7c8-e86ea6365ac4"
WOFM01000406.1	RepeatMasker	Unknown	2672603	2672816	983	-	.	ID="RND-6_FAMILY-5871";Tend="1164";Tstart="963";shortTE="F";uid="5edbe81d-6084-49ae-bbc1-5e6618245f12"
WOFM01000406.1	RepeatMasker	Unknown	5265915	5266148	1360	-	.	ID="RND-4_FAMILY-859";Tend="1178";Tstart="949";shortTE="F";uid="5759b180-69d1-419c-8177-7e8a3ace00fd"
WOFM01000406.1	RepeatMasker	Unknown	2567607	2567724	658	-	.	ID="RND-4_FAMILY-1483";Tend="468";Tstart="343";shortTE="F";uid="db32114f-c3e8-43ee-94cd-8fd228edeaed"
WOFM01000406.1	RepeatMasker	DNA/hAT-hAT19	1302362	1303197	4205	-	.	ID="RND-6_FAMILY-4704";Tend="1854";Tstart="946";shortTE="F";uid="2540963a-5322-4e6a-ab25-4cd04ebcaf5f"
WOFM01000406.1	RepeatMasker	LTR/Pao	701027	701265	858	-	.	ID="RND-1_FAMILY-462";Tend="7383";Tstart="7138";shortTE="F";uid="d35e5b9e-1e5d-4613-9ff9-a21bec03b176"
WOFM01000406.1	RepeatMasker	DNA/TcMar-Tc1	528667	529229	664	-	.	ID="RND-6_FAMILY-336";Tend="1829";Tstart="1234";shortTE="F";uid="82bf8ee6-49aa-413d-ab5a-8f14e98d0fad"
WOFM01000406.1	RepeatMasker	LTR/Pao	1895299	1905865	69510	-	.	ID="RND-5_FAMILY-4697";Tend="10959";Tstart="228";shortTE="F";uid="b31bcc91-d136-479e-8b5e-cf811136c21e"
WOFM01000406.1	RepeatMasker	Unknown	3181672	3181876	722	-	.	ID="RND-3_FAMILY-565";Tend="1282";Tstart="1110";shortTE="F";uid="73fbed7a-7cee-446b-9727-4f3931e78db6"
WOFM01000406.1	RepeatMasker	Unknown	638542	638932	3144	-	.	ID="RND-1_FAMILY-198";Tend="1331";Tstart="940";shortTE="F";uid="27c52dbc-d5f6-43d9-9aa8-49ca5d4d2a90"
WOFM01000406.1	RepeatMasker	Unknown	1642106	1642269	1200	-	.	ID="RND-1_FAMILY-75";Tend="1124";Tstart="962";shortTE="F";uid="c9c39d9f-9519-4ee0-8599-d896a96cfb14"
WOFM01000406.1	RepeatMasker	Unknown	1537165	1537435	1801	-	.	ID="RND-5_FAMILY-979";Tend="1176";Tstart="910";shortTE="F";uid="f3f87fc7-0d26-4d23-8a39-af32590d0ef6"
WOFM01000406.1	RepeatMasker	DNA/Academ-1	3404828	3405126	799	-	.	ID="RND-6_FAMILY-4387";Tend="1569";Tstart="1279";shortTE="F";uid="f34b7656-52ad-4d97-b595-811ee48408d1"
WOFM01000406.1	RepeatMasker	Unknown	5148920	5149024	606	-	.	ID="RND-1_FAMILY-8";Tend="1680";Tstart="1576";shortTE="F";uid="899856d6-261f-4ec6-bb49-7dd7d5c2d0b3"
WOFM01000406.1	RepeatMasker	Unknown	405353	405564	631	-	.	ID="RND-4_FAMILY-2537";Tend="1581";Tstart="1372";shortTE="F";uid="b6e7e220-856e-44e4-bb67-df958f872b32"
WOFM01000406.1	RepeatMasker	Unknown	983153	983691	2724	-	.	ID="RND-1_FAMILY-10";Tend="1619";Tstart="1079";shortTE="F";uid="ef4fbdda-0eca-43fa-a096-a6eeeb4eb944"
WOFM01000406.1	RepeatMasker	Unknown	2379327	2379752	2460	-	.	ID="RND-6_FAMILY-9161";Tend="1229";Tstart="786";shortTE="F";uid="232a9f43-684e-460e-8ba1-bb2d90590b6a"
WOFM01000406.1	RepeatMasker	Unknown	3151132	3151322	571	-	.	ID="RND-5_FAMILY-487";Tend="1227";Tstart="1047";shortTE="F";uid="cbbcdc03-d9a5-4042-97b0-5d1ca162b12e"
WOFM01000406.1	RepeatMasker	Unknown	1404465	1404841	416	-	.	ID="RND-6_FAMILY-9248";TEgroup="ctg_340%7CRND-6_FAMILY-9248%7C1";Tend="1218";Tstart="960";shortTE="T";uid="b209b446-aa2b-45c2-8c79-619ecbd46e31"
WOFM01000406.1	RepeatMasker	Unknown	3789399	3789921	2291	-	.	ID="RND-4_FAMILY-454";Tend="1319";Tstart="799";shortTE="F";uid="3ebfdecd-5b98-4eb7-8012-46b7825c54c7"
WOFM01000406.1	RepeatMasker	Unknown	4929629	4930429	5613	-	.	ID="RND-1_FAMILY-1";Tend="2047";Tstart="1240";shortTE="F";uid="4fa02f54-a159-4e40-8aed-66e1704d19ec"
WOFM01000406.1	RepeatMasker	Unknown	4719216	4719410	1035	-	.	ID="RND-6_FAMILY-12160";Tend="958";Tstart="770";shortTE="F";uid="88c7f137-3e66-43a6-8c00-587c782e7baf"
WOFM01000406.1	RepeatMasker	Unknown	3084079	3084429	1450	-	.	ID="RND-6_FAMILY-357";Tend="1927";Tstart="1312";shortTE="F";uid="ff025c03-da17-499f-a14f-fd98f7ba6022"
WOFM01000406.1	RepeatMasker	Unknown	4865912	4866074	970	-	.	ID="RND-4_FAMILY-128";Tend="1382";Tstart="935";shortTE="F";uid="6e52722d-2ff4-4713-9ce6-9ef5387f355a"
WOFM01000406.1	RepeatMasker	DNA/Crypton-I	3562360	3563044	3546	-	.	ID="RND-4_FAMILY-246";Tend="1498";Tstart="797";shortTE="F";uid="305ad1d8-6af7-4f52-b4b0-b16ca3fb7133"
WOFM01000406.1	RepeatMasker	DNA	3704297	3704418	755	-	.	ID="RND-5_FAMILY-4767";Tend="1053";Tstart="937";shortTE="F";uid="53e38402-6099-4c4b-a57e-ec1c45258995"
WOFM01000406.1	RepeatMasker	DNA/CMC-Transib	569345	569474	2814	-	.	ID="RND-4_FAMILY-1691";Tend="1539";Tstart="756";shortTE="F";uid="895241ec-c8c5-4cac-9c04-30ec43b5d234"
WOFM01000406.1	RepeatMasker	Unknown	3159186	3159312	518	-	.	ID="RND-1_FAMILY-258";Tend="1483";Tstart="1357";shortTE="F";uid="cd0b2066-6c3a-4bff-9c2b-52a9aeb8f1ae"
WOFM01000406.1	RepeatMasker	LTR/Copia	2741668	2742256	2218	-	.	ID="RND-1_FAMILY-68";Tend="6186";Tstart="5626";shortTE="F";uid="a2f2866b-67dd-48a4-bfc4-6c082e8604fe"
WOFM01000406.1	RepeatMasker	Unknown	2166962	2167258	726	-	.	ID="RND-4_FAMILY-1017";Tend="1165";Tstart="937";shortTE="F";uid="78f131c2-a24b-4579-94cf-7a1e71562064"
WOFM01000406.1	RepeatMasker	DNA/Crypton-I	4049707	4049855	716	-	.	ID="RND-4_FAMILY-334";Tend="1070";Tstart="924";shortTE="F";uid="8111e06f-b2ea-415d-9819-14b489c38dae"
WOFM01000406.1	RepeatMasker	Unknown	5167496	5167892	2118	-	.	ID="RND-6_FAMILY-1350";Tend="1345";Tstart="944";shortTE="F";uid="09199924-ed55-44a4-b721-c41463221359"
WOFM01000406.1	RepeatMasker	Unknown	2293905	2294024	420	-	.	ID="RND-1_FAMILY-383";Tend="1062";Tstart="956";shortTE="F";uid="ee5315ce-2b17-4e69-beb6-cd16c7894d5a"
WOFM01000406.1	RepeatMasker	Unknown	3872024	3872232	923	-	.	ID="RND-5_FAMILY-1342";Tend="1412";Tstart="1206";shortTE="F";uid="827db0ce-cecc-4367-a51b-cd8fd2b081ab"
WOFM01000406.1	RepeatMasker	LINE/L2	5041494	5042099	4514	-	.	ID="RND-1_FAMILY-253";Tend="1357";Tstart="683";shortTE="F";uid="106a2aa3-ace6-41b9-86b9-a834b27eb5e6"
WOFM01000406.1	RepeatMasker	Unknown	264216	264546	1553	-	.	ID="RND-5_FAMILY-2131";Tend="1457";Tstart="1142";shortTE="F";uid="45075ba8-3d6a-467a-b733-515ba7d4c9b1"
WOFM01000406.1	RepeatMasker	DNA/Kolobok-E	1756054	1756625	3405	-	.	ID="RND-1_FAMILY-700";Tend="1497";Tstart="907";shortTE="F";uid="35afcf83-5875-4566-8cc4-1c295ec582f0"
WOFM01000406.1	RepeatMasker	Unknown	2806562	2806728	463	-	.	ID="RND-6_FAMILY-1473";Tend="1777";Tstart="1607";shortTE="F";uid="b05d5cff-5754-4e96-bd05-7885fdeec63a"
WOFM01000406.1	RepeatMasker	Unknown	3411370	3411673	1371	-	.	ID="RND-6_FAMILY-7056";Tend="1205";Tstart="913";shortTE="F";uid="1a9b6cf4-40a7-4f58-990f-cc0ba45012a5"
WOFM01000406.1	RepeatMasker	DNA/Kolobok-Hydra	4643732	4643877	853	-	.	ID="RND-5_FAMILY-198";Tend="774";Tstart="631";shortTE="F";uid="302a03da-79ef-4fff-9dad-31422f41cac1"
WOFM01000406.1	RepeatMasker	Unknown	887569	887717	687	-	.	ID="REP-6_LMI";Tend="3732";Tstart="3584";shortTE="F";uid="ac3778d8-6ab3-4d0e-b562-7311cfd7f233"
WOFM01000406.1	RepeatMasker	Unknown	2504419	2505367	6641	-	.	ID="RND-1_FAMILY-6";Tend="1694";Tstart="713";shortTE="F";uid="983e7745-7469-4be1-aa91-c18a4bbac7d3"
WOFM01000406.1	RepeatMasker	DNA/Kolobok-T2	4198204	4198724	4226	-	.	ID="RND-1_FAMILY-15";Tend="1313";Tstart="793";shortTE="F";uid="59d770ea-827d-4a78-9b84-e3d91cd16481"
WOFM01000406.1	RepeatMasker	Unknown	4464117	4464262	436	-	.	ID="RND-6_FAMILY-1056";Tend="1201";Tstart="1067";shortTE="F";uid="4731af4b-07ac-4d80-a3ee-ed4dffa07898"
WOFM01000406.1	RepeatMasker	Unknown	2343227	2343746	3057	-	.	ID="RND-6_FAMILY-1576";Tend="1496";Tstart="965";shortTE="F";uid="41da31a3-4594-434c-bcb4-9e218801707d"
WOFM01000406.1	RepeatMasker	LTR/Copia	3603503	3608478	36607	-	.	ID="RND-6_FAMILY-152";Tend="5750";Tstart="792";shortTE="F";uid="bf1b3ddf-c152-4418-a7e0-17fd3f7e0e30"
WOFM01000406.1	RepeatMasker	Unknown	623576	623771	1319	-	.	ID="RND-1_FAMILY-264";Tend="1128";Tstart="933";shortTE="F";uid="54a09bb2-1247-48bf-9f3a-8a581309f7af"
WOFM01000406.1	RepeatMasker	Unknown	3090530	3090812	1848	-	.	ID="RND-1_FAMILY-1040";Tend="1151";Tstart="859";shortTE="F";uid="6ad98e1c-6b04-44b6-b187-7fba9fcd67cf"
WOFM01000406.1	RepeatMasker	Unknown	3655359	3655734	675	-	.	ID="RND-6_FAMILY-3132";Tend="1517";Tstart="1150";shortTE="F";uid="ae1b0fe0-7f75-4ee6-8e8f-8914182ccec4"
WOFM01000406.1	RepeatMasker	LINE/R2-NeSL	2787909	2788046	939	-	.	ID="RND-3_FAMILY-38";Tend="1457";Tstart="1319";shortTE="F";uid="07a374c7-bfc6-46db-a31b-0e60fe0a7153"
WOFM01000406.1	RepeatMasker	Unknown	517999	518237	975	-	.	ID="RND-4_FAMILY-411";Tend="1301";Tstart="1062";shortTE="F";uid="0d8ee13f-f0b1-492a-8242-1680bbd9f4eb"
WOFM01000406.1	RepeatMasker	Unknown	1146328	1146764	966	-	.	ID="RND-6_FAMILY-209";Tend="789";Tstart="429";shortTE="F";uid="59100abd-421a-4ee7-a519-3fc2c39ee3fc"
WOFM01000406.1	RepeatMasker	Unknown	4852602	4852988	2333	-	.	ID="RND-1_FAMILY-941";Tend="1701";Tstart="1314";shortTE="F";uid="2cea42fe-4a7f-4474-a176-3c8b15d13263"
WOFM01000406.1	RepeatMasker	DNA/TcMar-Mariner	1551240	1551687	1775	-	.	ID="RND-5_FAMILY-138";Tend="889";Tstart="445";shortTE="F";uid="4bda2a9f-0232-4932-ac30-374950b5bcff"
WOFM01000406.1	RepeatMasker	Unknown	5167004	5167486	3080	-	.	ID="RND-3_FAMILY-526";Tend="1453";Tstart="952";shortTE="F";uid="ca758827-fb56-47bd-b51f-becdbb7314fe"
WOFM01000406.1	RepeatMasker	DNA/Merlin	1634969	1635095	679	-	.	ID="RND-5_FAMILY-944";Tend="1717";Tstart="1574";shortTE="F";uid="7c3b08bc-54b3-40c1-85e4-6f194a900a43"
WOFM01000406.1	RepeatMasker	Unknown	5045124	5045402	2117	-	.	ID="RND-1_FAMILY-370";Tend="1347";Tstart="1072";shortTE="F";uid="1142f31a-2984-4b03-9976-11c5237f2373"
WOFM01000406.1	RepeatMasker	Unknown	5147699	5147879	869	-	.	ID="RND-1_FAMILY-126";Tend="1786";Tstart="1612";shortTE="F";uid="d15524d8-5733-4860-bc95-63200f149f64"
WOFM01000406.1	RepeatMasker	Unknown	921304	921448	686	-	.	ID="RND-6_FAMILY-2720";Tend="1106";Tstart="962";shortTE="F";uid="0e0bcbd5-909d-43cd-ab9b-8cd3039ccc1d"
WOFM01000406.1	RepeatMasker	LTR/Gypsy	2174765	2175248	624	-	.	ID="RND-6_FAMILY-7355";Tend="1533";Tstart="1080";shortTE="F";uid="b749297c-d91d-4b9d-8e0a-783c9a42e1fc"
WOFM01000406.1	RepeatMasker	Unknown	2294058	2294425	2995	-	.	ID="RND-1_FAMILY-104";Tend="1915";Tstart="1548";shortTE="F";uid="778f6cb0-9a8b-4396-8c37-3c7c5f01242d"
WOFM01000406.1	RepeatMasker	DNA/Crypton-I	351865	352035	704	-	.	ID="RND-4_FAMILY-246";Tend="985";Tstart="818";shortTE="F";uid="f087e465-0682-4f7e-832f-51e8fe00ddd3"
WOFM01000406.1	RepeatMasker	Unknown	1005997	1006443	2195	-	.	ID="RND-5_FAMILY-1447";Tend="1502";Tstart="1047";shortTE="F";uid="efbe2085-5b63-49ce-9d83-3b621b93ab7b"
WOFM01000406.1	RepeatMasker	DNA/hAT-Tag1	3487884	3488130	1512	-	.	ID="RND-5_FAMILY-1172";Tend="2004";Tstart="1746";shortTE="F";uid="4aad0f78-4cb9-4822-bd39-7d7a4b4404bf"
WOFM01000406.1	RepeatMasker	Unknown	183820	184021	610	-	.	ID="RND-6_FAMILY-734";Tend="1154";Tstart="930";shortTE="F";uid="756ee523-75f5-43ca-919e-3e6fccbbf559"
WOFM01000406.1	RepeatMasker	DNA	435810	435980	1024	-	.	ID="RND-5_FAMILY-4767";Tend="1057";Tstart="881";shortTE="F";uid="b2952eb8-74b0-40e0-9bda-52df02808f21"
WOFM01000406.1	RepeatMasker	Unknown	3159867	3160102	1117	-	.	ID="RND-1_FAMILY-721";Tend="1120";Tstart="892";shortTE="F";uid="b529c973-ed4e-43b8-97b0-c299fa9014a1"
WOFM01000406.1	RepeatMasker	LTR/Copia	3493646	3500553	54830	-	.	ID="RND-4_FAMILY-344";Tend="7623";Tstart="733";shortTE="F";uid="0dc928b1-64a9-4cc6-a853-21ed946917d5"
WOFM01000406.1	RepeatMasker	Unknown	1959613	1960080	1820	-	.	ID="RND-4_FAMILY-128";Tend="1393";Tstart="935";shortTE="F";uid="7dcb3660-6b3f-4900-8e0b-6e08aafda1d7"
WOFM01000406.1	RepeatMasker	DNA/Maverick	1092960	1093685	2940	-	.	ID="RND-5_FAMILY-927";Tend="1693";Tstart="939";shortTE="F";uid="fa84561a-b548-487a-a30c-69d4f410fd4a"
WOFM01000406.1	RepeatMasker	Unknown	3791390	3791807	2455	-	.	ID="RND-5_FAMILY-3473";Tend="1391";Tstart="943";shortTE="F";uid="8b63225b-e175-4852-9da4-6779a0b76b0b"
WOFM01000406.1	RepeatMasker	Unknown	1455466	1455831	1441	-	.	ID="RND-6_FAMILY-9161";Tend="1215";Tstart="843";shortTE="F";uid="ea93c28e-e365-46a2-b744-139ba1d9c243"
WOFM01000406.1	RepeatMasker	Unknown	2719289	2719543	1230	-	.	ID="RND-5_FAMILY-2154";Tend="1214";Tstart="943";shortTE="F";uid="91112b69-46d5-4253-8c69-88ce3eebb175"
WOFM01000406.1	RepeatMasker	Unknown	3337215	3337380	566	-	.	ID="RND-4_FAMILY-1923";Tend="1257";Tstart="1071";shortTE="F";uid="8cf116d3-35dd-41cf-ab7b-d426da1e1c1f"
WOFM01000406.1	RepeatMasker	Unknown	87610	87768	415	-	.	ID="RND-1_FAMILY-126";Tend="1043";Tstart="885";shortTE="F";uid="ad363e11-af15-4cd9-bc93-afa3982cce64"
WOFM01000406.1	RepeatMasker	Unknown	1876414	1876826	2538	-	.	ID="RND-5_FAMILY-6275";Tend="2074";Tstart="1660";shortTE="F";uid="8a28ebfc-401b-4e48-ae23-725434de3d71"
WOFM01000406.1	RepeatMasker	DNA	3248847	3249008	952	-	.	ID="RND-5_FAMILY-4767";Tend="1047";Tstart="886";shortTE="F";uid="896563fc-b39c-467f-9a95-13a3f4ed586d"
WOFM01000406.1	RepeatMasker	LTR/Gypsy	1332685	1333177	4342	-	.	ID="RND-1_FAMILY-25";Tend="1501";Tstart="1010";shortTE="F";uid="26201b32-8e63-4cad-b387-7c9a650bf7f0"
WOFM01000406.1	RepeatMasker	Unknown	4773901	4774203	1784	-	.	ID="RND-1_FAMILY-10";Tend="1860";Tstart="1562";shortTE="F";uid="7a600e65-94d4-419d-8ca3-918f27a18f21"
WOFM01000406.1	RepeatMasker	LTR	3061266	3061403	590	-	.	ID="RND-5_FAMILY-828";Tend="1285";Tstart="1148";shortTE="F";uid="6b502083-87b0-4062-a6e6-802107a7e502"
WOFM01000406.1	RepeatMasker	LINE/Penelope	1702773	1703043	403	-	.	ID="RND-6_FAMILY-5286";Tend="2282";Tstart="1983";shortTE="F";uid="7d7e56c0-2fc5-41f6-bf17-b693d994bcae"
WOFM01000406.1	RepeatMasker	Unknown	86718	86867	1282	-	.	ID="RND-2_FAMILY-36";Tend="1776";Tstart="1285";shortTE="F";uid="f56ab1c0-057d-4c8e-9065-ed0ec7b183a4"
WOFM01000406.1	RepeatMasker	Unknown	1734688	1735253	3150	-	.	ID="RND-1_FAMILY-159";Tend="1579";Tstart="995";shortTE="F";uid="59750e06-b03e-49a7-bbc5-63ab33b3e196"
WOFM01000406.1	RepeatMasker	LTR/Gypsy	1598417	1599436	8670	-	.	ID="RND-1_FAMILY-226";Tend="7709";Tstart="6685";shortTE="F";uid="0942c949-00c3-4c9d-b34e-43efa3d8fac7"
WOFM01000406.1	RepeatMasker	Unknown	2917538	2917725	1063	-	.	ID="RND-1_FAMILY-58";Tend="1238";Tstart="1040";shortTE="F";uid="43cd1657-647d-45f3-a728-3f21aef9be59"
WOFM01000406.1	RepeatMasker	Unknown	4807167	4807449	2027	-	.	ID="RND-5_FAMILY-3473";Tend="1228";Tstart="962";shortTE="F";uid="7a751051-9c5a-40f9-9b21-59cafbd47375"
WOFM01000406.1	RepeatMasker	LINE/RTE-BovB	1164404	1164545	575	-	.	ID="RND-1_FAMILY-691";Tend="1588";Tstart="1439";shortTE="F";uid="9c94ff42-776b-4b21-a295-7a8d65b642d7"
WOFM01000406.1	RepeatMasker	LTR/Pao	2375472	2375734	2220	-	.	ID="RND-5_FAMILY-2450";Tend="975";Tstart="714";shortTE="F";uid="aed14406-a598-4494-a5ba-0048beffe842"
WOFM01000406.1	RepeatMasker	Unknown	5147876	5148936	7772	-	.	ID="RND-1_FAMILY-248";Tend="1938";Tstart="841";shortTE="F";uid="f9f9f1fa-ab98-43ac-b1ec-19dff77c8595"
WOFM01000406.1	RepeatMasker	Unknown	3832761	3832981	1109	-	.	ID="RND-1_FAMILY-884";Tend="1251";Tstart="1099";shortTE="F";uid="9f2cacbe-a713-41fe-a5cb-285295f09e4d"
WOFM01000406.1	RepeatMasker	Unknown	1055983	1056244	1548	-	.	ID="RND-4_FAMILY-2443";Tend="1208";Tstart="953";shortTE="F";uid="b0bca3ee-3930-486b-b8b6-c3e43d61f994"
WOFM01000406.1	RepeatMasker	DNA/Academ-1	4009443	4011114	12139	-	.	ID="RND-1_FAMILY-73";Tend="2527";Tstart="825";shortTE="F";uid="731f52b1-34b5-4721-9184-6568b0bf544a"
WOFM01000406.1	RepeatMasker	LTR/Gypsy	4949326	4949535	522	-	.	ID="RND-6_FAMILY-7355";Tend="1539";Tstart="1330";shortTE="F";uid="01efeb23-9551-4852-8870-9b4e85f3fdbf"
WOFM01000406.1	RepeatMasker	DNA/CMC-EnSpm	1969357	1969816	3559	-	.	ID="RND-1_FAMILY-350";Tend="1345";Tstart="887";shortTE="F";uid="1c38a1ad-f2dc-4c50-9a9b-022404d95f19"
WOFM01000406.1	RepeatMasker	Unknown	400956	401325	1217	-	.	ID="RND-5_FAMILY-6275";Tend="532";Tstart="210";shortTE="F";uid="15af1715-9008-4e70-a533-35027ace4f08"
WOFM01000406.1	RepeatMasker	Unknown	4439562	4439710	545	-	.	ID="RND-5_FAMILY-2342";Tend="1156";Tstart="1008";shortTE="F";uid="cc13f2c2-1fca-42f4-b594-5b7307bc0f41"
WOFM01000406.1	RepeatMasker	DNA/Ginger-2	2680475	2681070	2976	-	.	ID="RND-4_FAMILY-572";Tend="1561";Tstart="929";shortTE="F";uid="3d154bf6-ebf1-40a0-8a0f-59ae83306894"
WOFM01000406.1	RepeatMasker	DNA/Crypton-I	1685301	1685746	900	-	.	ID="RND-4_FAMILY-334";TEgroup="ctg_340%7CRND-4_FAMILY-334%7C4";Tend="1669";Tstart="887";shortTE="F";uid="574fc67c-3264-4ad5-a4fc-2d1dd3d8936f"
WOFM01000406.1	RepeatMasker	LTR/Gypsy	1138662	1145556	60923	-	.	ID="RND-4_FAMILY-209";Tend="7737";Tstart="845";shortTE="F";uid="714112e0-e94c-4dce-a9b4-35234279245e"
WOFM01000406.1	RepeatMasker	Unknown	3357707	3357856	701	-	.	ID="RND-1_FAMILY-1067";Tend="950";Tstart="797";shortTE="F";uid="e57a2fbc-5dde-4ecc-b1e4-c63041eeb142"
WOFM01000406.1	RepeatMasker	DNA/hAT-hAT19	4461869	4462007	578	-	.	ID="RND-6_FAMILY-4704";Tend="1537";Tstart="1394";shortTE="F";uid="54d50902-7ed6-49c7-b1b4-595ec14e5f41"
WOFM01000406.1	RepeatMasker	Unknown	4356398	4356502	447	-	.	ID="RND-5_FAMILY-4802";Tend="1105";Tstart="1000";shortTE="F";uid="d559e8e1-160e-46ff-969c-5731f4233d7e"
WOFM01000406.1	RepeatMasker	Unknown	1184681	1184915	1648	-	.	ID="RND-6_FAMILY-5582";Tend="1108";Tstart="873";shortTE="F";uid="4f705ba1-4036-4ca7-bc15-794515322224"
WOFM01000406.1	RepeatMasker	Unknown	23839	24298	1212	-	.	ID="RND-1_FAMILY-461";TEgroup="ctg_340%7CRND-1_FAMILY-461%7C1";Tend="1515";Tstart="882";shortTE="F";uid="55cf2047-c8a8-4de1-821a-4deaa12ed307"
WOFM01000406.1	RepeatMasker	LTR/Gypsy	2749782	2751661	13254	-	.	ID="RND-6_FAMILY-5542";Tend="6302";Tstart="4404";shortTE="F";uid="ca83c60d-0330-4a87-89d8-7e243fde1c15"
WOFM01000406.1	RepeatMasker	Unknown	150639	151078	909	-	.	ID="RND-1_FAMILY-26";Tend="1364";Tstart="915";shortTE="F";uid="4ffc80d8-32b2-4dcd-a01d-3016514f2dec"
WOFM01000406.1	RepeatMasker	Unknown	2240331	2240917	2922	-	.	ID="RND-1_FAMILY-387";Tend="1702";Tstart="1114";shortTE="F";uid="2f4c0dec-8bbd-43a7-a895-b81472fa1f35"
WOFM01000406.1	RepeatMasker	RC/Helitron	242943	243367	604	-	.	ID="RND-5_FAMILY-1275";Tend="1271";Tstart="848";shortTE="F";uid="9d506d0b-2b0c-4d4f-a3cf-32b3891d83c9"
WOFM01000406.1	RepeatMasker	DNA/TcMar-Tc1	3017896	3018195	1059	-	.	ID="RND-6_FAMILY-1200";Tend="1201";Tstart="966";shortTE="F";uid="f75414c5-934b-4de7-8ead-3011c69591ac"
WOFM01000406.1	RepeatMasker	DNA/hAT-Tip100	4763650	4763878	813	-	.	ID="RND-5_FAMILY-1758";Tend="2018";Tstart="1791";shortTE="F";uid="4385e9fc-4f27-4fff-bd3f-575eacffabbd"
WOFM01000406.1	RepeatMasker	LTR/Gypsy	2905482	2905998	3432	-	.	ID="RND-1_FAMILY-503";Tend="7666";Tstart="7153";shortTE="F";uid="20f5c195-e1a3-44ba-a9d7-5a6c26644483"
WOFM01000406.1	RepeatMasker	LTR/Pao	3765961	3766363	1279	-	.	ID="RND-1_FAMILY-28";Tend="1415";Tstart="950";shortTE="F";uid="5c8b6992-6036-467a-91a4-a0231f75eebf"
WOFM01000406.1	RepeatMasker	LTR/Copia	1208971	1216045	41456	-	.	ID="RND-1_FAMILY-113";Tend="7667";Tstart="876";shortTE="F";uid="2730ed39-c6b8-443b-ad1f-bffa32c48feb"
WOFM01000406.1	RepeatMasker	Unknown	4373264	4374090	5485	-	.	ID="RND-1_FAMILY-8";Tend="1820";Tstart="1000";shortTE="F";uid="f57dab74-bb3c-4e23-b7fb-6017fba7eaad"
WOFM01000406.1	RepeatMasker	Unknown	343056	343209	1068	-	.	ID="RND-1_FAMILY-247";Tend="1349";Tstart="1197";shortTE="F";uid="f4a0d12a-c628-408a-8984-a13efdbb40db"
WOFM01000406.1	RepeatMasker	Unknown	1065324	1065573	606	-	.	ID="RND-6_FAMILY-734";Tend="1178";Tstart="930";shortTE="F";uid="05c4a850-cae9-46af-a918-70fd4a85c3a2"
WOFM01000406.1	RepeatMasker	Unknown	3516033	3516468	2364	-	.	ID="RND-6_FAMILY-7056";Tend="1410";Tstart="946";shortTE="F";uid="c385ec6d-da8e-45e5-9c9a-9cfdf3e0c966"
WOFM01000406.1	RepeatMasker	Unknown	479780	479906	757	-	.	ID="RND-5_FAMILY-954";Tend="1062";Tstart="936";shortTE="F";uid="dd3eadb5-2e54-4100-94b9-ede8f8c2c190"
WOFM01000406.1	RepeatMasker	Unknown	2246481	2246783	1488	-	.	ID="RND-1_FAMILY-287";Tend="1721";Tstart="1372";shortTE="F";uid="3ec07a0d-c34c-49e4-a0af-d4d71d4d4949"
WOFM01000406.1	RepeatMasker	DNA/Crypton-I	189664	190136	2607	-	.	ID="RND-1_FAMILY-57";Tend="1568";Tstart="1091";shortTE="F";uid="797c4c1b-0ced-4a67-8747-0ba0f9967f8a"
WOFM01000406.1	RepeatMasker	Unknown	1710818	1710950	502	-	.	ID="RND-5_FAMILY-842";Tend="1450";Tstart="1326";shortTE="F";uid="d8cab6ad-5662-4288-89ae-96f201b1eaf8"
WOFM01000406.1	RepeatMasker	DNA/Kolobok-T2?	3256118	3256363	711	-	.	ID="RND-1_FAMILY-67";Tend="2362";Tstart="2101";shortTE="F";uid="686af2a7-a145-4ca7-82f4-0b563e8b1a7e"
WOFM01000406.1	RepeatMasker	Unknown	2958058	2958214	511	-	.	ID="RND-3_FAMILY-391";Tend="1406";Tstart="1187";shortTE="F";uid="02d861a5-e63a-4c3e-8f99-5640d2b170a3"
WOFM01000406.1	RepeatMasker	LTR/Copia	3939607	3943265	29079	-	.	ID="RND-1_FAMILY-445";Tend="7973";Tstart="4318";shortTE="F";uid="0d888c98-8ff9-427d-9132-ced592d7f763"
WOFM01000406.1	RepeatMasker	Unknown	4725905	4726300	2397	-	.	ID="RND-1_FAMILY-133";Tend="1294";Tstart="885";shortTE="F";uid="742f4aa0-b896-4161-a946-2a9cbc28d2c7"
WOFM01000406.1	RepeatMasker	LTR/Copia	3961105	3961649	4267	-	.	ID="RND-5_FAMILY-675";Tend="2286";Tstart="1742";shortTE="F";uid="95027e19-8c9e-4a56-9110-e4fb3713ca13"
WOFM01000406.1	RepeatMasker	DNA/Crypton-I	315190	315796	2260	-	.	ID="RND-6_FAMILY-470";Tend="1620";Tstart="992";shortTE="F";uid="d2d96039-70ca-4b00-9cf9-61cc84b7ce95"
WOFM01000406.1	RepeatMasker	LTR/Copia	1330360	1331863	2456	-	.	ID="RND-6_FAMILY-5908";Tend="4528";Tstart="3032";shortTE="F";uid="e997fe89-ec20-4c14-a707-40c678b4cff1"
WOFM01000406.1	RepeatMasker	DNA/hAT-Ac	3820511	3820934	3325	-	.	ID="RND-1_FAMILY-1119";Tend="1374";Tstart="958";shortTE="F";uid="3200cd33-2f71-4f7c-8f32-29275eeee096"
WOFM01000406.1	RepeatMasker	LTR	4550427	4550846	598	-	.	ID="RND-5_FAMILY-828";Tend="1284";Tstart="878";shortTE="F";uid="e63b86d0-3720-47ab-b2c6-6db8aa4dceb4"
WOFM01000406.1	RepeatMasker	Unknown	4097535	4097653	474	-	.	ID="RND-5_FAMILY-1076";Tend="1087";Tstart="971";shortTE="F";uid="34575d89-1644-475c-9b39-21f9767320ba"
WOFM01000406.1	RepeatMasker	Unknown	4502384	4502667	1763	-	.	ID="RND-1_FAMILY-58";Tend="1247";Tstart="966";shortTE="F";uid="60e1227e-2a6c-41e9-9e2c-b4a6812c7689"
WOFM01000406.1	RepeatMasker	Unknown	3157828	3158775	6172	-	.	ID="RND-1_FAMILY-880";TEgroup="ctg_340%7CRND-1_FAMILY-880%7C2";Tend="2014";Tstart="852";shortTE="F";uid="4789293a-5630-4ceb-b0f5-99c021042ee2"
WOFM01000406.1	RepeatMasker	RC/Helitron	4784821	4785027	1702	-	.	ID="RND-4_FAMILY-8";Tend="1744";Tstart="1540";shortTE="F";uid="56bc4da5-1d3d-4825-a3c1-6df8dcff1510"
WOFM01000406.1	RepeatMasker	Unknown	4576690	4577402	1468	-	.	ID="RND-5_FAMILY-963";TEgroup="ctg_340%7CRND-5_FAMILY-963%7C1";Tend="1779";Tstart="882";shortTE="F";uid="9b2d4c73-e819-4064-946e-328826005446"
WOFM01000406.1	RepeatMasker	DNA/TcMar-Tigger	4020223	4020627	2522	-	.	ID="RND-4_FAMILY-740";Tend="1373";Tstart="971";shortTE="F";uid="ab147421-c829-4248-8df0-16ececc947ce"
WOFM01000406.1	RepeatMasker	LTR/Gypsy	4803448	4803879	1866	-	.	ID="RND-1_FAMILY-184";Tend="627";Tstart="199";shortTE="F";uid="8817d541-8cac-47ca-859c-d19e23175792"
WOFM01000406.1	RepeatMasker	Unknown	3479237	3479423	1306	-	.	ID="RND-1_FAMILY-70";Tend="1171";Tstart="987";shortTE="F";uid="12bd4406-508a-42ad-98ca-462756ea97a8"
WOFM01000406.1	RepeatMasker	LINE/Penelope	4371016	4371280	599	-	.	ID="RND-6_FAMILY-5286";Tend="839";Tstart="571";shortTE="F";uid="1c2c6dbb-9f4b-40b1-b5cc-a7ed89efa3c3"
WOFM01000406.1	RepeatMasker	Unknown	431141	431400	1636	-	.	ID="RND-1_FAMILY-1120";Tend="1291";Tstart="1026";shortTE="F";uid="c5837f7b-b2a2-44cb-b2fb-fa135f97b51e"
WOFM01000406.1	RepeatMasker	DNA	3233269	3233426	873	-	.	ID="RND-5_FAMILY-4767";Tend="1045";Tstart="887";shortTE="F";uid="c5c08a43-077a-47a9-b5c3-bdaad8fb839d"
WOFM01000406.1	RepeatMasker	LTR/Gypsy	3760220	3760389	716	-	.	ID="RND-6_FAMILY-11195";Tend="883";Tstart="686";shortTE="F";uid="e73ea602-0e50-432c-96bb-33e97ee75504"
WOFM01000406.1	RepeatMasker	Unknown	5012672	5013011	997	-	.	ID="RND-4_FAMILY-900";Tend="1634";Tstart="1284";shortTE="F";uid="13198610-9125-47aa-87ae-164dcdc2641d"
WOFM01000406.1	RepeatMasker	Unknown	5143008	5143237	1732	-	.	ID="RND-4_FAMILY-7";Tend="2965";Tstart="2739";shortTE="F";uid="d32c4a4f-543c-47ec-9025-73768d11e05f"
WOFM01000406.1	RepeatMasker	Unknown	3158773	3159033	1298	-	.	ID="RND-1_FAMILY-258";Tend="1357";Tstart="1098";shortTE="F";uid="dcd7e426-5b98-4be7-b4d8-2da302800430"
WOFM01000406.1	RepeatMasker	Unknown	4936657	4937024	2849	-	.	ID="RND-1_FAMILY-370";Tend="1347";Tstart="980";shortTE="F";uid="33b35e43-bb41-4981-8161-54865495887f"
WOFM01000406.1	RepeatMasker	Unknown	2144804	2145321	867	-	.	ID="RND-6_FAMILY-3132";Tend="1752";Tstart="1255";shortTE="F";uid="bbe67b75-78b9-461c-8ec8-ea9c7281eb3c"
WOFM01000406.1	RepeatMasker	Unknown	4198838	4199232	2526	-	.	ID="RND-5_FAMILY-3473";Tend="1382";Tstart="980";shortTE="F";uid="b9758fa7-dd75-450d-9a4e-6f4eb12b445f"
WOFM01000406.1	RepeatMasker	Unknown	3354321	3354458	2880	-	.	ID="RND-4_FAMILY-702";Tend="1529";Tstart="1169";shortTE="F";uid="c934904b-4588-4838-949c-3d2137bd23b5"
WOFM01000406.1	RepeatMasker	LTR/Pao	2838298	2839031	702	-	.	ID="RND-1_FAMILY-917";Tend="5535";Tstart="4815";shortTE="F";uid="fb4c630a-de01-42b2-bea3-bc0beac931ce"
WOFM01000406.1	RepeatMasker	DNA/Crypton-I	3155069	3155190	733	-	.	ID="RND-1_FAMILY-254";Tend="1148";Tstart="1028";shortTE="F";uid="ce13cf85-828b-4a21-a6a5-730f835b09b4"
WOFM01000406.1	RepeatMasker	DNA/hAT-Charlie	4814956	4815143	1081	-	.	ID="RND-4_FAMILY-4173";Tend="1133";Tstart="941";shortTE="F";uid="7b16dc51-e4a3-40eb-ad96-7685f115e19f"
WOFM01000406.1	RepeatMasker	Unknown	1315173	1315366	2183	-	.	ID="RND-6_FAMILY-1182";Tend="1769";Tstart="947";shortTE="F";uid="5e335a56-ff37-4097-a093-1b81ac082195"
WOFM01000406.1	RepeatMasker	Unknown	1947588	1947792	1516	-	.	ID="RND-1_FAMILY-697";Tend="986";Tstart="782";shortTE="F";uid="0fc5dd3e-185f-4d12-989a-a953b003f6c6"
WOFM01000406.1	RepeatMasker	Unknown	4729890	4730041	518	-	.	ID="RND-6_FAMILY-4614";Tend="1169";Tstart="1025";shortTE="F";uid="d0e33b4f-e469-4f08-b4bd-d56b08a6519b"
WOFM01000406.1	RepeatMasker	Unknown	1482671	1483016	2236	-	.	ID="RND-3_FAMILY-391";Tend="1236";Tstart="890";shortTE="F";uid="5f8ee369-e2fa-43c7-ba67-4aaf1dc7d3c2"
WOFM01000406.1	RepeatMasker	Unknown	4377395	4377625	1319	-	.	ID="RND-4_FAMILY-702";Tend="1145";Tstart="920";shortTE="F";uid="c5b40c82-721e-4893-842a-c0e50e1a1c06"
WOFM01000406.1	RepeatMasker	LTR/Gypsy	3416045	3417416	8654	-	.	ID="RND-3_FAMILY-160";Tend="2197";Tstart="851";shortTE="F";uid="60ffba39-30e4-4d81-8f8b-b95d77f1acca"
WOFM01000406.1	RepeatMasker	Unknown	16917	17093	1236	-	.	ID="RND-1_FAMILY-70";Tend="1171";Tstart="995";shortTE="F";uid="caac27ce-c1e3-4280-8043-69e8ed4cac73"
WOFM01000406.1	RepeatMasker	Unknown	1354023	1354125	623	-	.	ID="RND-5_FAMILY-602";Tend="1158";Tstart="1056";shortTE="F";uid="20418e39-999d-4292-8766-d4c05917e2b6"
WOFM01000406.1	RepeatMasker	DNA/Sola-1	3886525	3886965	756	-	.	ID="RND-5_FAMILY-2465";Tend="1761";Tstart="1336";shortTE="F";uid="db50b797-82f8-40ca-bcd4-b630e10fdd0e"
WOFM01000406.1	RepeatMasker	DNA/Merlin	3276291	3276653	1172	-	.	ID="RND-5_FAMILY-944";Tend="1373";Tstart="1002";shortTE="F";uid="0a2d0903-5317-49f1-b07d-b81592ac3d3c"
WOFM01000406.1	RepeatMasker	DNA/TcMar-Mariner	2988907	2989124	650	-	.	ID="RND-6_FAMILY-9025";Tend="1613";Tstart="1446";shortTE="F";uid="766c89a0-7c8a-4a81-b04d-c5ade674319e"
WOFM01000406.1	RepeatMasker	Unknown	2203331	2203444	566	-	.	ID="RND-1_FAMILY-416";Tend="1440";Tstart="1332";shortTE="F";uid="0a8f7920-7a46-40db-9435-665121220859"
WOFM01000406.1	RepeatMasker	RC/Helitron	1622538	1623345	5337	-	.	ID="RND-1_FAMILY-1113";Tend="1638";Tstart="860";shortTE="F";uid="32bf1257-16e3-4ad9-afb8-8e62b551ca9a"
WOFM01000406.1	RepeatMasker	Unknown	3641922	3642384	655	-	.	ID="RND-1_FAMILY-104";TEgroup="ctg_340%7CRND-1_FAMILY-104%7C2";Tend="1679";Tstart="1063";shortTE="F";uid="7cecfc7d-f4f5-4a1c-aaa1-992cdb467cdd"
WOFM01000406.1	RepeatMasker	Unknown	1538548	1538973	1063	-	.	ID="RND-5_FAMILY-4056";Tend="1535";Tstart="963";shortTE="F";uid="a85ee4a6-45a9-459d-8f59-823e54f2f121"
WOFM01000406.1	RepeatMasker	Unknown	2026892	2027492	2558	-	.	ID="RND-1_FAMILY-415";Tend="5664";Tstart="5059";shortTE="F";uid="a643a161-644f-4758-98b0-d4305af058ea"
WOFM01000406.1	RepeatMasker	Unknown	4471414	4472014	3236	-	.	ID="RND-4_FAMILY-1470";Tend="1485";Tstart="888";shortTE="F";uid="8e49d175-91b3-4f9b-a5b0-79718d983a0f"
WOFM01000406.1	RepeatMasker	Unknown	3435073	3435584	3460	-	.	ID="RND-4_FAMILY-84";Tend="1475";Tstart="966";shortTE="F";uid="9797f586-53da-4c60-adb5-53600c99f656"
WOFM01000406.1	RepeatMasker	RC/Helitron	4152124	4152426	978	-	.	ID="RND-6_FAMILY-1361";Tend="1397";Tstart="1021";shortTE="F";uid="70c93a81-ecb9-418f-b85c-e507f49c5195"
WOFM01000406.1	RepeatMasker	RC/Helitron	3145355	3145750	1883	-	.	ID="RND-5_FAMILY-2749";Tend="1777";Tstart="1409";shortTE="F";uid="96240535-2246-415e-bcd4-181bcb6344ac"
WOFM01000406.1	RepeatMasker	DNA/Ginger-2	5028392	5028951	2412	-	.	ID="RND-4_FAMILY-572";Tend="1673";Tstart="1079";shortTE="F";uid="f4679ddf-f035-44f4-b13e-2255d0dbef14"
WOFM01000406.1	RepeatMasker	Unknown	3334899	3335033	767	-	.	ID="RND-5_FAMILY-1089";Tend="1303";Tstart="1155";shortTE="F";uid="144cbbdb-d991-4fa1-9c8a-7788728bc8f2"
WOFM01000406.1	RepeatMasker	DNA/MULE-NOF	3217296	3218579	5059	-	.	ID="rnd-1_family-293";Tend="3241";Tstart="1887";shortTE="F";uid="fe8d1996-a87b-4be4-88a4-80952f431cb1"
WOFM01000406.1	RepeatMasker	Unknown	3459638	3459969	727	-	.	ID="RND-6_FAMILY-3099";Tend="1283";Tstart="953";shortTE="F";uid="6a0fc71f-d12b-4348-9544-aa0791e7aa5c"
WOFM01000406.1	RepeatMasker	DNA/Kolobok-T2	435977	440803	14503	-	.	ID="RND-1_FAMILY-16";TEgroup="ctg_340%7CRND-1_FAMILY-16%7C2";Tend="6994";Tstart="1258";shortTE="F";uid="f67e0c16-471f-4fa8-af93-9734f06c5bbe"
WOFM01000406.1	RepeatMasker	Unknown	2292001	2292860	5966	-	.	ID="RND-5_FAMILY-3224";Tend="1802";Tstart="936";shortTE="F";uid="0b0fc134-09c1-4428-9f25-0994224acc73"
WOFM01000406.1	RepeatMasker	Unknown	4354068	4354889	3312	-	.	ID="RND-1_FAMILY-1139";Tend="1933";Tstart="1114";shortTE="F";uid="02a27d03-b90c-4cbc-8aa3-52401aa1ec6e"
WOFM01000406.1	RepeatMasker	Unknown	1814901	1815479	898	-	.	ID="RND-5_FAMILY-1023";TEgroup="ctg_340%7CRND-5_FAMILY-1023%7C1";Tend="1520";Tstart="1076";shortTE="F";uid="c903df6c-e854-48ac-9216-5588e3e6f153"
WOFM01000406.1	RepeatMasker	Unknown	3633254	3633376	787	-	.	ID="RND-5_FAMILY-1247";Tend="1215";Tstart="1092";shortTE="F";uid="e7e70c44-8761-4201-9766-e3ab77ec2511"
WOFM01000406.1	RepeatMasker	DNA/TcMar-Tc1	4975364	4975799	2119	-	.	ID="RND-5_FAMILY-576";Tend="1391";Tstart="951";shortTE="F";uid="b1543720-3cc8-49f5-bc65-9d874e5cae4f"
WOFM01000406.1	RepeatMasker	Unknown	4821125	4821593	1733	-	.	ID="RND-3_FAMILY-764";Tend="1812";Tstart="1341";shortTE="F";uid="dbf2b454-84de-4735-92d4-e9024ed17ac1"
WOFM01000406.1	RepeatMasker	LTR/Copia	3479797	3484885	39584	-	.	ID="RND-6_FAMILY-413";Tend="5004";Tstart="1";shortTE="F";uid="a06d0f64-32dd-424a-815a-cf94c3e03bb5"
WOFM01000406.1	RepeatMasker	Unknown	615277	615456	1091	-	.	ID="RND-5_FAMILY-212";Tend="1520";Tstart="1321";shortTE="F";uid="53e9bf82-bf67-4a18-bed0-208f7c7f04d0"
WOFM01000406.1	RepeatMasker	LTR/Pao	869960	871817	8628	-	.	ID="RND-6_FAMILY-1230";Tend="9915";Tstart="7989";shortTE="F";uid="c00a4062-4595-4af0-8c9a-241bf8639b23"
WOFM01000406.1	RepeatMasker	Unknown	4738698	4739310	2514	-	.	ID="RND-2_FAMILY-36";Tend="1580";Tstart="980";shortTE="F";uid="2289d6b2-9d24-4522-9eee-b603f9618dbe"
WOFM01000406.1	RepeatMasker	DNA/Sola-1	4468247	4468523	460	-	.	ID="RND-5_FAMILY-2465";Tend="1712";Tstart="1445";shortTE="F";uid="2fc7dde2-a0c6-4bb2-816a-bc0019ca1fb3"
WOFM01000406.1	RepeatMasker	LTR/Copia	831210	836042	38637	-	.	ID="RND-4_FAMILY-344";Tend="7805";Tstart="2960";shortTE="F";uid="3146f546-dbef-430f-adcc-b04ff13c5ad1"
WOFM01000406.1	RepeatMasker	Unknown	3688773	3689044	1219	-	.	ID="RND-6_FAMILY-2349";Tend="1342";Tstart="1052";shortTE="F";uid="b2cbd423-af6b-4957-ba79-b41cd21e8a7c"
WOFM01000406.1	RepeatMasker	Unknown	231755	232316	2665	-	.	ID="RND-5_FAMILY-1972";TEgroup="ctg_340%7CRND-5_FAMILY-1972%7C1";Tend="1556";Tstart="1138";shortTE="F";uid="540b5104-7142-4200-b4a2-9f9fe7730b8a"
WOFM01000406.1	RepeatMasker	DNA/Kolobok-T2?	4259122	4259567	1974	-	.	ID="RND-1_FAMILY-67";Tend="1186";Tstart="734";shortTE="F";uid="8d5c8854-e5fe-49d7-837d-169a996b3969"
WOFM01000406.1	RepeatMasker	Unknown	1606648	1607577	1715	-	.	ID="RND-6_FAMILY-7056";TEgroup="ctg_340%7CRND-6_FAMILY-7056%7C1";Tend="1418";Tstart="863";shortTE="F";uid="8f213407-01f6-418e-b2fd-37f03d8579a3"
WOFM01000406.1	RepeatMasker	DNA/hAT-Tip100	275519	276003	3743	-	.	ID="RND-5_FAMILY-679";Tend="1459";Tstart="974";shortTE="F";uid="9ca47675-0bde-4bb7-bdf3-9dffa80f424c"
WOFM01000406.1	RepeatMasker	LTR/Copia	2365801	2371899	46882	-	.	ID="RND-6_FAMILY-1438";Tend="6668";Tstart="568";shortTE="F";uid="4805b83f-d450-4b65-a355-a5e794a63a18"
WOFM01000406.1	RepeatMasker	Unknown	4967253	4967411	518	-	.	ID="RND-5_FAMILY-784";Tend="1022";Tstart="873";shortTE="F";uid="99289e3b-cb2e-4ef6-abe7-a11f339293c6"
WOFM01000406.1	RepeatMasker	Unknown	913986	914138	1171	-	.	ID="RND-1_FAMILY-56";Tend="1146";Tstart="994";shortTE="F";uid="712ed781-4b2d-42d8-823e-80bf512c289a"
WOFM01000406.1	RepeatMasker	LTR/Gypsy	123440	123638	1266	-	.	ID="RND-3_FAMILY-160";Tend="2206";Tstart="2006";shortTE="F";uid="829b30a3-b392-4141-9e83-1b047506ba49"
WOFM01000406.1	RepeatMasker	LTR/Copia	1486854	1487326	402	-	.	ID="RND-1_FAMILY-1026";Tend="3397";Tstart="2904";shortTE="F";uid="cedf5bd9-47ea-4c49-b952-a2c13b9b68fe"
WOFM01000406.1	RepeatMasker	DNA/Crypton-I	1338310	1338820	2598	-	.	ID="RND-1_FAMILY-240";Tend="1466";Tstart="954";shortTE="F";uid="0418e818-2453-422e-9f8f-21670daea6ec"
WOFM01000406.1	RepeatMasker	Unknown	1849666	1849862	1137	-	.	ID="RND-5_FAMILY-2402";Tend="1418";Tstart="1224";shortTE="F";uid="fa2cad9d-290a-4258-bc3d-06983a621aeb"
WOFM01000406.1	RepeatMasker	Unknown	1947202	1947389	1345	-	.	ID="RND-1_FAMILY-697";Tend="1221";Tstart="1033";shortTE="F";uid="84b02fbc-28f3-4437-8c85-207069024c68"
WOFM01000406.1	RepeatMasker	Unknown	4433998	4434580	2351	-	.	ID="RND-6_FAMILY-3017";Tend="1787";Tstart="1190";shortTE="F";uid="e0e4afbc-eac5-4fe1-a4bd-7927785985c3"
WOFM01000406.1	RepeatMasker	RC/Helitron	3466877	3467076	1020	-	.	ID="RND-5_FAMILY-2749";Tend="1112";Tstart="916";shortTE="F";uid="1de62ec9-b1e5-4a6a-b9f0-799269a9c0bc"
WOFM01000406.1	RepeatMasker	Unknown	1740789	1741180	2017	-	.	ID="RND-4_FAMILY-231";Tend="1393";Tstart="1017";shortTE="F";uid="3891109a-4d8d-4953-b615-23986b9e2281"
WOFM01000406.1	RepeatMasker	Unknown	4193165	4194012	3397	-	.	ID="RND-5_FAMILY-1347";Tend="1553";Tstart="685";shortTE="F";uid="20ae1d46-7fa0-4c90-8b0d-446099dcdc55"
WOFM01000406.1	RepeatMasker	Unknown	4863781	4864527	3504	-	.	ID="RND-5_FAMILY-4";TEgroup="ctg_340%7CRND-5_FAMILY-4%7C1";Tend="1801";Tstart="950";shortTE="F";uid="f78c6583-6efd-4a80-9b05-bf87d5585cac"
WOFM01000406.1	RepeatMasker	DNA/Crypton-I	3920498	3920634	963	-	.	ID="RND-4_FAMILY-246";Tend="950";Tstart="814";shortTE="F";uid="143e9b92-bb9e-4d94-abe7-f8238ab651d1"
WOFM01000406.1	RepeatMasker	Unknown	4926146	4926636	1028	-	.	ID="RND-3_FAMILY-764";Tend="1531";Tstart="1078";shortTE="F";uid="07449188-c1cd-43cc-88ee-31a8fbedca8c"
WOFM01000406.1	RepeatMasker	DNA/Kolobok-T2	179014	179486	2604	-	.	ID="RND-1_FAMILY-15";Tend="1312";Tstart="838";shortTE="F";uid="d21eb2cf-1f06-4de2-a085-3f22b7ed9145"
WOFM01000406.1	RepeatMasker	DNA/P	4032551	4032944	1115	-	.	ID="RND-6_FAMILY-4028";Tend="4768";Tstart="4395";shortTE="F";uid="7b42cb26-b61a-4bd2-bd97-c7277f053a07"
WOFM01000406.1	RepeatMasker	RC/Helitron	4291771	4293402	4578	-	.	ID="RND-6_FAMILY-1030";TEgroup="ctg_340%7CRND-6_FAMILY-1030%7C1";Tend="2345";Tstart="603";shortTE="F";uid="072f2029-2ff2-4647-893a-c39e886dc2c0"
WOFM01000406.1	RepeatMasker	Unknown	5179067	5179285	924	-	.	ID="RND-3_FAMILY-291";Tend="1206";Tstart="969";shortTE="F";uid="c51a84d6-0377-45d7-8286-d8a70f4b7de1"
WOFM01000406.1	RepeatMasker	Unknown	2188863	2189059	3349	-	.	ID="RND-1_FAMILY-110";Tend="1412";Tstart="1063";shortTE="F";uid="a6bd0eb6-87c3-4fa5-bd56-92df6570f49d"
WOFM01000406.1	RepeatMasker	DNA/Crypton-I	3375451	3375774	1266	-	.	ID="RND-1_FAMILY-240";Tend="1427";Tstart="1079";shortTE="F";uid="3bb4f6d0-1895-4d06-965c-4d266022f5b3"
WOFM01000406.1	RepeatMasker	Unknown	4971569	4971879	2004	-	.	ID="RND-6_FAMILY-1576";Tend="1559";Tstart="1244";shortTE="F";uid="b892e591-ee6c-4853-a496-bdb42db909cb"
WOFM01000406.1	RepeatMasker	Unknown	1747687	1747857	766	-	.	ID="RND-2_FAMILY-36";Tend="1639";Tstart="1465";shortTE="F";uid="bab13fc7-3f8a-40d8-90b7-78959dfac184"
WOFM01000406.1	RepeatMasker	Unknown	2839160	2839546	1728	-	.	ID="RND-4_FAMILY-413";Tend="1372";Tstart="923";shortTE="F";uid="0da0829b-4f3d-4d4f-9315-ae0d76937368"
WOFM01000406.1	RepeatMasker	Unknown	4759818	4759929	971	-	.	ID="RND-6_FAMILY-2287";Tend="1592";Tstart="1481";shortTE="F";uid="e4ce0362-f72a-487f-aa89-49ca27c279ed"
WOFM01000406.1	RepeatMasker	Unknown	1015341	1015489	918	-	.	ID="RND-1_FAMILY-247";Tend="1342";Tstart="1193";shortTE="F";uid="210a96a6-8cdd-4ade-b572-d7c4f56149c0"
WOFM01000406.1	RepeatMasker	Unknown	2498431	2500912	11621	-	.	ID="RND-1_FAMILY-832";Tend="3639";Tstart="906";shortTE="F";uid="2dad1bb4-0ef1-4a07-a1ba-a4efccc69aff"
WOFM01000406.1	RepeatMasker	LTR/Gypsy	555347	556522	3493	-	.	ID="RND-3_FAMILY-160";TEgroup="ctg_340%7CRND-3_FAMILY-160%7C1";Tend="2178";Tstart="910";shortTE="F";uid="5b631cbf-36be-4024-90ac-b8c28244b8ab"
WOFM01000406.1	RepeatMasker	LTR/Gypsy	5174177	5174487	825	-	.	ID="RND-1_FAMILY-800";Tend="1258";Tstart="943";shortTE="F";uid="22701474-24ca-4069-a17f-4810767cfe7c"
WOFM01000406.1	RepeatMasker	Unknown	3662065	3662790	4119	-	.	ID="RND-1_FAMILY-768";Tend="1772";Tstart="1000";shortTE="F";uid="0d8ab48c-a34c-4f6e-9eca-d61a79d182e4"
WOFM01000406.1	RepeatMasker	Unknown	1749180	1750020	4471	-	.	ID="RND-1_FAMILY-771";Tend="1752";Tstart="942";shortTE="F";uid="92e064f7-4cde-477d-842a-f6e5807ad833"
WOFM01000406.1	RepeatMasker	Unknown	4809441	4809652	752	-	.	ID="RND-3_FAMILY-764";Tend="1562";Tstart="1347";shortTE="F";uid="7330973d-41ec-477c-88eb-ae9ac22ff010"
WOFM01000406.1	RepeatMasker	Unknown	3247896	3248126	1340	-	.	ID="RND-4_FAMILY-2443";Tend="1199";Tstart="950";shortTE="F";uid="633dc5ff-43a6-4129-b483-df9901d673b7"
WOFM01000406.1	RepeatMasker	Unknown	3155188	3155541	2475	-	.	ID="RND-1_FAMILY-978";Tend="1547";Tstart="1193";shortTE="F";uid="ba6f3fcb-0adb-4a41-b2ff-bd02e890bffe"
WOFM01000406.1	RepeatMasker	Unknown	2694380	2694693	502	-	.	ID="RND-1_FAMILY-26";Tend="1399";Tstart="1083";shortTE="F";uid="3c515ca9-ea3f-4ea5-9631-e00cd7582e6d"
WOFM01000406.1	RepeatMasker	Unknown	1721592	1722541	1618	-	.	ID="RND-1_FAMILY-638";Tend="1956";Tstart="1004";shortTE="F";uid="ff536be7-9f5e-4e44-a9ca-180497b116df"
WOFM01000406.1	RepeatMasker	LTR/Pao	212576	213040	2654	-	.	ID="RND-1_FAMILY-28";Tend="1415";Tstart="949";shortTE="F";uid="f33ce400-07c2-4450-beb3-86788b14d499"
WOFM01000406.1	RepeatMasker	Unknown	4731204	4731499	1685	-	.	ID="RND-5_FAMILY-1247";Tend="1206";Tstart="892";shortTE="F";uid="1fc43df1-c352-4479-ada1-2319f47017b1"
WOFM01000406.1	RepeatMasker	Unknown	855704	855851	1026	-	.	ID="RND-1_FAMILY-247";Tend="1343";Tstart="1197";shortTE="F";uid="097af346-a844-487e-b2ad-96c557dab5d1"
WOFM01000406.1	RepeatMasker	RC/Helitron	4531050	4531342	962	-	.	ID="RND-6_FAMILY-4557";Tend="905";Tstart="601";shortTE="F";uid="d290d92d-6b21-417a-9c12-2e381448401c"
WOFM01000406.1	RepeatMasker	DNA/Ginger-2	4707766	4707868	488	-	.	ID="RND-4_FAMILY-572";Tend="1527";Tstart="1427";shortTE="F";uid="a1d5b472-1cff-4669-b314-009d73d2d9ca"
WOFM01000406.1	RepeatMasker	Unknown	1916785	1917373	2830	-	.	ID="RND-4_FAMILY-900";Tend="1633";Tstart="1053";shortTE="F";uid="4b35fe79-78c7-41a9-b3e7-c1014012c233"
WOFM01000406.1	RepeatMasker	Unknown	2570434	2570688	1648	-	.	ID="RND-1_FAMILY-128";Tend="1260";Tstart="976";shortTE="F";uid="3eb4d119-3a27-4b0f-bde0-b39691554da9"
WOFM01000406.1	RepeatMasker	Unknown	5285011	5286419	9306	-	.	ID="RND-5_FAMILY-4689";Tend="2411";Tstart="1011";shortTE="F";uid="bbf1554e-ef76-42a5-8dfd-1cb5ad3b1ad8"
WOFM01000406.1	RepeatMasker	Unknown	1236789	1237143	1919	-	.	ID="RND-5_FAMILY-715";Tend="1270";Tstart="914";shortTE="F";uid="fdeadac1-478c-4c30-a36f-a8a50c5070c3"
WOFM01000406.1	RepeatMasker	Unknown	611299	611947	4703	-	.	ID="RND-6_FAMILY-3860";Tend="1761";Tstart="1100";shortTE="F";uid="ddf4dbe0-5eb7-41cd-96e1-b3de77f4e8bd"
WOFM01000406.1	RepeatMasker	Unknown	2609183	2609926	1901	-	.	ID="RND-2_FAMILY-36";Tend="1653";Tstart="617";shortTE="F";uid="a50b34cb-a275-4d9f-b224-21622d0e6806"
WOFM01000406.1	RepeatMasker	Unknown	1325148	1325257	633	-	.	ID="RND-4_FAMILY-488";Tend="1228";Tstart="1120";shortTE="F";uid="946331e7-22a5-4c3d-9e82-174253239313"
WOFM01000406.1	RepeatMasker	DNA/Crypton-I	3446419	3446772	2267	-	.	ID="RND-5_FAMILY-401";Tend="1315";Tstart="958";shortTE="F";uid="9437e940-f1ae-4224-8cd1-787bac3e42a7"
WOFM01000406.1	RepeatMasker	DNA/PIF-Harbinger	826586	827081	4163	-	.	ID="RND-1_FAMILY-1002";Tend="6929";Tstart="6434";shortTE="F";uid="de8c8889-523b-4a09-98d1-c2acd68c2eef"
WOFM01000406.1	RepeatMasker	LTR/Gypsy	2301832	2306605	29905	-	.	ID="RND-2_FAMILY-73";Tend="7816";Tstart="3010";shortTE="F";uid="ca44e620-86ec-43ce-958e-d3c562af0add"
WOFM01000406.1	RepeatMasker	RC/Helitron	542308	542703	2023	-	.	ID="RND-1_FAMILY-232";Tend="1352";Tstart="951";shortTE="F";uid="2b00805d-1862-4477-8afb-2eb48ee16255"
WOFM01000406.1	RepeatMasker	Unknown	216643	216786	692	-	.	ID="RND-3_FAMILY-391";Tend="1048";Tstart="892";shortTE="F";uid="43095471-f3ed-4bed-97f7-3575f8bed16d"
WOFM01000406.1	RepeatMasker	Unknown	296172	296893	3535	-	.	ID="RND-6_FAMILY-2995";Tend="1731";Tstart="963";shortTE="F";uid="30c94c7c-877d-4b6e-87bc-5c306cc87c6c"
WOFM01000406.1	RepeatMasker	LINE/I	2492737	2492998	1692	-	.	ID="RND-1_FAMILY-1098";Tend="7410";Tstart="7149";shortTE="F";uid="310be76a-df2a-4718-81de-983a0dc68d94"
WOFM01000406.1	RepeatMasker	Unknown	116091	116354	615	-	.	ID="RND-4_FAMILY-231";Tend="1399";Tstart="1140";shortTE="F";uid="008e6233-2d43-4ab0-be85-05aafda709cb"
WOFM01000406.1	RepeatMasker	Unknown	1394903	1395211	2233	-	.	ID="RND-1_FAMILY-251";Tend="1229";Tstart="921";shortTE="F";uid="33424e7d-4849-46d9-b4fb-57454112ea75"
WOFM01000406.1	RepeatMasker	RC/Helitron	4685871	4687122	7076	-	.	ID="RND-5_FAMILY-1749";Tend="2092";Tstart="785";shortTE="F";uid="757939ed-bd77-4197-8a6a-1a04fe90a23b"
WOFM01000406.1	RepeatMasker	DNA/Sola-2	3501704	3501863	540	-	.	ID="RND-6_FAMILY-150";Tend="1271";Tstart="1112";shortTE="F";uid="9b88fe0b-e4f7-433b-abf4-9bba1e1562c5"
WOFM01000406.1	RepeatMasker	LINE/R2-NeSL	1317676	1318233	3058	-	.	ID="RND-3_FAMILY-38";Tend="1458";Tstart="940";shortTE="F";uid="35390add-f994-4a6b-8635-25bb022be498"
WOFM01000406.1	RepeatMasker	Unknown	1106994	1107232	1633	-	.	ID="RND-5_FAMILY-2840";Tend="1493";Tstart="1252";shortTE="F";uid="2d3cb203-4ff9-4a94-bdb2-39f104e8a270"
WOFM01000406.1	RepeatMasker	Unknown	762889	763370	980	-	.	ID="RND-6_FAMILY-1576";TEgroup="ctg_340%7CRND-6_FAMILY-1576%7C1";Tend="1579";Tstart="948";shortTE="F";uid="e6e3acba-ef60-4e8a-b0bb-8c0951cab3be"
WOFM01000406.1	RepeatMasker	Unknown	5287404	5287688	1739	-	.	ID="RND-5_FAMILY-1913";Tend="1279";Tstart="975";shortTE="F";uid="8d57f179-9ec2-4245-8f32-a03684ac7b1f"
WOFM01000406.1	RepeatMasker	Unknown	2166374	2166574	654	-	.	ID="RND-6_FAMILY-756";Tend="1054";Tstart="859";shortTE="F";uid="59dbb0f7-e87c-4825-a14c-a6929bfd7859"
WOFM01000406.1	RepeatMasker	DNA/Crypton-I	2039811	2040438	670	-	.	ID="RND-1_FAMILY-240";TEgroup="ctg_340%7CRND-1_FAMILY-240%7C2";Tend="1469";Tstart="962";shortTE="F";uid="51c411d0-9b80-46ce-8427-1880a3218071"
WOFM01000406.1	RepeatMasker	Unknown	3692734	3693559	3415	-	.	ID="RND-5_FAMILY-2744";Tend="1588";Tstart="744";shortTE="F";uid="40b3d01c-c15a-455e-815f-e6618045f70b"
WOFM01000406.1	RepeatMasker	Unknown	3268934	3269345	2744	-	.	ID="RND-1_FAMILY-599";Tend="1369";Tstart="961";shortTE="F";uid="e0607c11-4437-441e-8496-8cd2d7724755"
WOFM01000406.1	RepeatMasker	DNA/TcMar-Mariner	2573541	2573852	704	-	.	ID="RND-6_FAMILY-9025";Tend="1965";Tstart="1652";shortTE="F";uid="d9e5de59-edfa-4ddd-bf3a-08c11ec9092b"
WOFM01000406.1	RepeatMasker	Unknown	4169816	4170230	3170	-	.	ID="RND-6_FAMILY-5387";Tend="1420";Tstart="1003";shortTE="F";uid="fb1b2114-b328-4d8e-b3be-982a7f69a0b6"
WOFM01000406.1	RepeatMasker	Unknown	1770382	1770981	2418	-	.	ID="RND-1_FAMILY-10";Tend="1524";Tstart="973";shortTE="F";uid="45dfce4d-ad54-4dbf-b73b-70b66cadc3a2"
WOFM01000406.1	RepeatMasker	Unknown	1092671	1092845	438	-	.	ID="RND-1_FAMILY-626";TEgroup="ctg_340%7CRND-1_FAMILY-626%7C1";Tend="1200";Tstart="1027";shortTE="T";uid="d21bb9d0-ad13-40d7-97f0-dfeae634246a"
WOFM01000406.1	RepeatMasker	Unknown	3706589	3706734	1097	-	.	ID="RND-5_FAMILY-17";Tend="1780";Tstart="1635";shortTE="F";uid="84b70ff7-0fa2-4c3e-b78a-46121a4f2414"
WOFM01000406.1	RepeatMasker	LINE/R2-NeSL	3291108	3291234	703	-	.	ID="RND-3_FAMILY-38";Tend="1446";Tstart="1319";shortTE="F";uid="f177c4b2-648a-494d-953f-cd00146fb36d"
WOFM01000406.1	RepeatMasker	DNA/CMC-Transib	2718696	2718895	506	-	.	ID="RND-4_FAMILY-1691";Tend="1195";Tstart="990";shortTE="F";uid="2be8b188-c3ab-4f9d-9744-6d0ce33c7cef"
WOFM01000406.1	RepeatMasker	LTR/Gypsy	4952765	4957750	42752	-	.	ID="RND-1_FAMILY-22";Tend="5947";Tstart="986";shortTE="F";uid="2c5493ac-6dab-4e3b-a941-d0bed1355920"
WOFM01000406.1	RepeatMasker	Unknown	667549	668004	2885	-	.	ID="RND-6_FAMILY-2894";Tend="1472";Tstart="1006";shortTE="F";uid="fa17ce51-92eb-4061-bb2c-0ef607a66411"
WOFM01000406.1	RepeatMasker	Unknown	2269837	2270077	1458	-	.	ID="RND-4_FAMILY-2933";Tend="1372";Tstart="1109";shortTE="F";uid="6389776d-712e-4c59-bb48-99c2b01b6560"
WOFM01000406.1	RepeatMasker	LTR/Copia	4750880	4753513	18423	-	.	ID="RND-6_FAMILY-2660";TEgroup="ctg_340%7CRND-6_FAMILY-2660%7C1";Tend="3894";Tstart="1365";shortTE="F";uid="55195666-6c08-4a5d-965f-788c283b7267"
WOFM01000406.1	RepeatMasker	LTR/Gypsy	1946724	1947206	4262	-	.	ID="RND-5_FAMILY-1723";Tend="6977";Tstart="6495";shortTE="F";uid="08f13477-e862-4c4f-8ad1-509d1a39ebf2"
WOFM01000406.1	RepeatMasker	Unknown	5270755	5271090	2654	-	.	ID="RND-5_FAMILY-3472";Tend="1237";Tstart="902";shortTE="F";uid="0ca7e3b7-4fac-4f2a-a2ec-3dcaef6d4d39"
WOFM01000406.1	RepeatMasker	Unknown	3850387	3850696	817	-	.	ID="RND-4_FAMILY-411";Tend="1303";Tstart="1040";shortTE="F";uid="06fc80d3-0b6c-475a-90a7-78ce9896e58c"
WOFM01000406.1	RepeatMasker	Unknown	548136	548545	1454	-	.	ID="RND-1_FAMILY-10";Tend="1223";Tstart="857";shortTE="F";uid="fc7efcae-6c57-43d0-baf7-73217d36de6b"
WOFM01000406.1	RepeatMasker	DNA/Academ-1	3700125	3700269	415	-	.	ID="RND-5_FAMILY-1536";Tend="1227";Tstart="1048";shortTE="F";uid="022d04cc-7cfa-4e4e-9ad8-fb4efe56e454"
WOFM01000406.1	RepeatMasker	Unknown	841669	841812	1173	-	.	ID="RND-5_FAMILY-3417";Tend="966";Tstart="824";shortTE="F";uid="8afb42d4-9518-4b70-94fc-94ce6d56f9e8"
WOFM01000406.1	RepeatMasker	Unknown	3317494	3317815	1188	-	.	ID="RND-6_FAMILY-14885";TEgroup="ctg_340%7CRND-6_FAMILY-14885%7C5";Tend="1953";Tstart="835";shortTE="F";uid="15b43440-1afb-4ac2-be2f-4aa845e5c2cc"
WOFM01000406.1	RepeatMasker	Unknown	4837578	4837738	803	-	.	ID="RND-4_FAMILY-986";Tend="1375";Tstart="1222";shortTE="F";uid="eab2cfbc-76f4-4b37-ab98-cf2dfb5a069a"
WOFM01000406.1	RepeatMasker	Unknown	4551398	4551626	644	-	.	ID="RND-1_FAMILY-247";Tend="1073";Tstart="859";shortTE="F";uid="3fb267a6-205e-4f72-9b80-bd899e3a9a66"
WOFM01000406.1	RepeatMasker	Unknown	765126	765657	4265	-	.	ID="RND-1_FAMILY-1115";Tend="1430";Tstart="899";shortTE="F";uid="dba41b4a-336a-4e1e-b884-75a14064f8e0"
WOFM01000406.1	RepeatMasker	Unknown	276135	276400	906	-	.	ID="RND-1_FAMILY-1043";Tend="1196";Tstart="936";shortTE="F";uid="36aa3d22-cb49-417c-835b-17bb9343dda1"
WOFM01000406.1	RepeatMasker	Unknown	2543902	2544326	1757	-	.	ID="RND-5_FAMILY-195";Tend="1592";Tstart="1148";shortTE="F";uid="231f3ba3-bb76-4a8c-b3bd-4ec060ad286f"
WOFM01000406.1	RepeatMasker	LINE/R2-NeSL	3357218	3357618	1898	-	.	ID="RND-3_FAMILY-38";Tend="1332";Tstart="932";shortTE="F";uid="da8776db-c677-442f-b773-2d3895457c9a"
WOFM01000406.1	RepeatMasker	Unknown	5126179	5126376	1424	-	.	ID="RND-1_FAMILY-1040";Tend="1083";Tstart="884";shortTE="F";uid="1a57afe6-efcd-4f04-9a36-a5a8c05abd1d"
WOFM01000406.1	RepeatMasker	LINE/L2	1675749	1675929	749	-	.	ID="RND-1_FAMILY-250";Tend="5115";Tstart="4925";shortTE="F";uid="aa77a579-72de-447c-84ea-393f70e040e0"
WOFM01000406.1	RepeatMasker	LTR/Copia	5092333	5097531	44841	-	.	ID="RND-1_FAMILY-1083";Tend="5960";Tstart="750";shortTE="F";uid="e3267c8b-e889-4480-90d9-5bd06c09d092"
WOFM01000406.1	RepeatMasker	LTR/Gypsy	2956622	2957266	1703	-	.	ID="RND-6_FAMILY-2735";Tend="8011";Tstart="7332";shortTE="F";uid="ba452f91-bba9-4e2f-af09-f3f9a3292f46"
WOFM01000406.1	RepeatMasker	DNA/Academ-1	5180025	5180532	3193	-	.	ID="RND-1_FAMILY-579";Tend="1776";Tstart="1267";shortTE="F";uid="48ad3939-c403-4d22-8102-24e8aa6728f0"
WOFM01000406.1	RepeatMasker	DNA	4824503	4824906	1417	-	.	ID="RND-1_FAMILY-134";Tend="1282";Tstart="924";shortTE="F";uid="492caab0-3ad9-41c6-8510-efc3de15808a"
WOFM01000406.1	RepeatMasker	Unknown	2621693	2622402	4872	-	.	ID="RND-1_FAMILY-930";Tend="1658";Tstart="968";shortTE="F";uid="4b2786ff-dc19-4f95-92ef-c20239e498ac"
WOFM01000406.1	RepeatMasker	Unknown	1410091	1410341	1476	-	.	ID="RND-5_FAMILY-3801";Tend="455";Tstart="204";shortTE="F";uid="803fa67b-870a-4352-8cfa-930308e872f5"
WOFM01000406.1	RepeatMasker	LTR/Gypsy	1567952	1568239	807	-	.	ID="RND-1_FAMILY-109";Tend="7916";Tstart="7684";shortTE="F";uid="43136860-cda7-4343-b41e-21439a72b145"
WOFM01000406.1	RepeatMasker	DNA/MULE-MuDR	4771993	4772150	555	-	.	ID="RND-6_FAMILY-6114";Tend="1249";Tstart="1108";shortTE="F";uid="16cb1dd7-cc2a-4738-a3f9-14f09a50acab"
WOFM01000406.1	RepeatMasker	Unknown	3157469	3157839	1323	-	.	ID="RND-1_FAMILY-258";Tend="1676";Tstart="1356";shortTE="F";uid="fce24e0b-348a-4220-b7b9-590439179b39"
WOFM01000406.1	RepeatMasker	DNA/Kolobok-E	3665367	3665642	1782	-	.	ID="RND-1_FAMILY-700";Tend="1405";Tstart="1133";shortTE="F";uid="86825a6e-17b0-4580-8571-8cd12b446974"
WOFM01000406.1	RepeatMasker	Unknown	4737702	4738025	1900	-	.	ID="RND-1_FAMILY-141";Tend="1231";Tstart="916";shortTE="F";uid="646b7cff-0f93-43b7-a7c2-65cfb3727659"
WOFM01000406.1	RepeatMasker	Unknown	5000682	5000875	1010	-	.	ID="RND-1_FAMILY-53";Tend="1558";Tstart="1374";shortTE="F";uid="7087a382-07c1-404e-9156-c4a4f3e890a8"
WOFM01000406.1	RepeatMasker	Unknown	1001819	1002420	1278	-	.	ID="RND-2_FAMILY-36";Tend="1780";Tstart="1170";shortTE="F";uid="b373b590-c587-471a-8b36-9ee5c67d2a94"
WOFM01000406.1	RepeatMasker	Unknown	4621060	4621977	2689	-	.	ID="RND-6_FAMILY-14429";Tend="1171";Tstart="221";shortTE="F";uid="56b3aee5-e76f-48c5-bd73-924b24416bb8"
WOFM01000406.1	RepeatMasker	Unknown	2869820	2870225	1319	-	.	ID="RND-5_FAMILY-246";Tend="1319";Tstart="942";shortTE="F";uid="9621119c-2486-4f80-b734-f196bad0d2d3"
WOFM01000406.1	RepeatMasker	DNA/Sola-1	2427804	2427941	684	-	.	ID="RND-5_FAMILY-2465";Tend="1707";Tstart="1576";shortTE="F";uid="b5453007-4195-4f1c-b885-0a436f6ea740"
WOFM01000406.1	RepeatMasker	Unknown	3859821	3860036	1306	-	.	ID="RND-6_FAMILY-5871";Tend="1179";Tstart="969";shortTE="F";uid="80c01ca0-e498-4bb6-82f2-c2d12f0f8f78"
WOFM01000406.1	RepeatMasker	Unknown	4801815	4803258	12640	-	.	ID="RND-1_FAMILY-38";Tend="2218";Tstart="777";shortTE="F";uid="ad9a7069-e61c-4e8f-a5fd-78dd4c24dc30"
WOFM01000406.1	RepeatMasker	DNA	3312216	3312392	902	-	.	ID="RND-5_FAMILY-4767";Tend="1068";Tstart="885";shortTE="F";uid="71b5cc8a-a360-47f5-8e39-3316366bb55d"
WOFM01000406.1	RepeatMasker	Unknown	188784	189013	1220	-	.	ID="RND-6_FAMILY-9120";Tend="1178";Tstart="945";shortTE="F";uid="6faa76f6-acd2-487e-ac3e-90fbfb2dbaca"
WOFM01000406.1	RepeatMasker	LTR/Gypsy	1595371	1596497	7844	-	.	ID="RND-3_FAMILY-160";Tend="2198";Tstart="1065";shortTE="F";uid="fd511663-e0d4-4810-b151-72c8256090f0"
WOFM01000406.1	RepeatMasker	RC/Helitron	1846468	1847447	3198	-	.	ID="RND-5_FAMILY-2749";TEgroup="ctg_340%7CRND-5_FAMILY-2749%7C2";Tend="1798";Tstart="920";shortTE="F";uid="55fca57d-f37e-4c1c-b564-f8224b4a6a21"
WOFM01000406.1	RepeatMasker	DNA/Crypton-I	4616163	4616438	1151	-	.	ID="RND-4_FAMILY-246";Tend="1066";Tstart="814";shortTE="F";uid="8af03791-d38e-4b42-b54e-2607ac6cb67a"
WOFM01000406.1	RepeatMasker	DNA/hAT-Tip100	2141679	2142265	1332	-	.	ID="RND-4_FAMILY-1527";Tend="1838";Tstart="1255";shortTE="F";uid="dab3bb2b-96e5-42b3-b96f-b768746f6bd3"
WOFM01000406.1	RepeatMasker	LTR/Gypsy	3310008	3310484	2967	-	.	ID="RND-5_FAMILY-429";Tend="574";Tstart="52";shortTE="F";uid="575c446e-f353-4738-b261-4261fd0b84d7"
WOFM01000406.1	RepeatMasker	Unknown	1638385	1638770	1536	-	.	ID="RND-4_FAMILY-1017";Tend="1285";Tstart="887";shortTE="F";uid="e0190d97-71f7-47ef-a039-30ac9a8782d6"
WOFM01000406.1	RepeatMasker	Unknown	3299287	3299423	744	-	.	ID="RND-3_FAMILY-213";Tend="1009";Tstart="873";shortTE="F";uid="ad0c5e0b-485f-4eee-8499-5adb85777804"
WOFM01000406.1	RepeatMasker	Unknown	3536468	3537150	3177	-	.	ID="RND-1_FAMILY-705";Tend="1614";Tstart="935";shortTE="F";uid="fbd628db-5477-48af-b0bf-d691e4916642"
WOFM01000406.1	RepeatMasker	Unknown	4312496	4313251	976	-	.	ID="RND-4_FAMILY-454";TEgroup="ctg_340%7CRND-4_FAMILY-454%7C1";Tend="2191";Tstart="798";shortTE="F";uid="c2c3c4d0-8ae6-4d33-bd1e-45115f8550ce"
WOFM01000406.1	RepeatMasker	Unknown	1434660	1435313	3300	-	.	ID="RND-6_FAMILY-1576";Tend="1567";Tstart="947";shortTE="F";uid="b5324808-9b48-4eae-9bcf-32672fa6107c"
WOFM01000406.1	RepeatMasker	Unknown	4579946	4580360	2649	-	.	ID="RND-1_FAMILY-725";Tend="1321";Tstart="906";shortTE="F";uid="73a97610-a2b8-4e32-af2f-f5a2ca9fe88b"
WOFM01000406.1	RepeatMasker	DNA	3313959	3314155	1186	-	.	ID="RND-5_FAMILY-4767";Tend="1067";Tstart="872";shortTE="F";uid="d870f61a-ce29-4c97-8e1e-620372ab3cad"
WOFM01000406.1	RepeatMasker	Unknown	1184994	1185174	1253	-	.	ID="RND-1_FAMILY-70";Tend="1163";Tstart="993";shortTE="F";uid="52ec9397-4bea-4d52-a418-d7233706e2e7"
WOFM01000406.1	RepeatMasker	Unknown	2832611	2832749	841	-	.	ID="RND-5_FAMILY-1005";Tend="1360";Tstart="1223";shortTE="F";uid="e39f17bc-1c2d-4a75-9af0-fbdbe67d3402"
WOFM01000406.1	RepeatMasker	Unknown	4377618	4378060	2986	-	.	ID="RND-1_FAMILY-60";Tend="1404";Tstart="959";shortTE="F";uid="d5ca4383-9e65-4399-a407-3dfe818a50f3"
WOFM01000406.1	RepeatMasker	Unknown	4430550	4430772	1094	-	.	ID="RND-4_FAMILY-305";Tend="1131";Tstart="917";shortTE="F";uid="f0258125-5623-4c11-a6d7-fdccf49b1f3a"
WOFM01000406.1	RepeatMasker	Unknown	3355418	3355678	1485	-	.	ID="RND-4_FAMILY-702";Tend="1176";Tstart="919";shortTE="F";uid="741da28b-3ef5-4967-af08-4fc8a1dd7243"
WOFM01000406.1	RepeatMasker	Unknown	507274	507607	2082	-	.	ID="RND-5_FAMILY-1913";Tend="1324";Tstart="972";shortTE="F";uid="5cefc040-85c5-4670-a80b-8fc4e0416db8"
WOFM01000406.1	RepeatMasker	DNA/Crypton-I	3774692	3775725	5743	-	.	ID="RND-1_FAMILY-30";Tend="1860";Tstart="820";shortTE="F";uid="3e8ab065-11fd-4f17-8c70-a641731c26b0"
WOFM01000406.1	RepeatMasker	Unknown	1380558	1380781	860	-	.	ID="RND-3_FAMILY-526";Tend="1160";Tstart="958";shortTE="F";uid="96de49bf-55bd-4963-b496-a9fcd2afcac7"
WOFM01000406.1	RepeatMasker	Unknown	4525670	4525811	468	-	.	ID="RND-1_FAMILY-10";Tend="1108";Tstart="967";shortTE="F";uid="8ed9b50b-9f57-49d7-884a-5e893baca63a"
WOFM01000406.1	RepeatMasker	Unknown	5251340	5251637	1596	-	.	ID="RND-1_FAMILY-645";Tend="1248";Tstart="957";shortTE="F";uid="6eeb66f7-a409-4534-8a60-3e2a1edec642"
WOFM01000406.1	RepeatMasker	Unknown	3341790	3342104	2326	-	.	ID="RND-1_FAMILY-251";Tend="1230";Tstart="906";shortTE="F";uid="361e8917-ae06-42f0-b183-d26bc69e30d0"
WOFM01000406.1	RepeatMasker	LTR/Gypsy	1711113	1711699	3918	-	.	ID="RND-5_FAMILY-1656";Tend="1540";Tstart="963";shortTE="F";uid="f5d2cd82-8af1-46c2-b5b1-38b0a4bf35ce"
WOFM01000406.1	RepeatMasker	Unknown	3202984	3203221	960	-	.	ID="RND-6_FAMILY-1327";Tend="1270";Tstart="994";shortTE="F";uid="930a71f3-9af3-4685-bdb8-583b04335b4e"
WOFM01000406.1	RepeatMasker	LTR	3011808	3012083	1160	-	.	ID="RND-5_FAMILY-828";Tend="1121";Tstart="849";shortTE="F";uid="e4968293-beb3-4fa7-b695-1913329d7491"
WOFM01000406.1	RepeatMasker	Unknown	2967216	2967391	1364	-	.	ID="RND-1_FAMILY-517";Tend="1098";Tstart="922";shortTE="F";uid="878eb486-4122-4687-97ab-e104b964ca76"
WOFM01000406.1	RepeatMasker	Unknown	2239100	2239261	705	-	.	ID="RND-5_FAMILY-1606";Tend="829";Tstart="665";shortTE="F";uid="6e1746c4-4c71-48bd-9c38-0783a3ec082d"
WOFM01000406.1	RepeatMasker	Unknown	3844800	3845150	1929	-	.	ID="RND-4_FAMILY-413";Tend="1520";Tstart="1160";shortTE="F";uid="6d6b798d-ab75-456d-a45b-2049a5ac5e4e"
WOFM01000406.1	RepeatMasker	Unknown	2063334	2063755	585	-	.	ID="RND-6_FAMILY-1076";Tend="2402";Tstart="2033";shortTE="F";uid="a160d672-19cc-42bc-ad71-783261cd60c3"
WOFM01000406.1	RepeatMasker	Unknown	4006336	4006605	1713	-	.	ID="RND-6_FAMILY-3099";Tend="1224";Tstart="952";shortTE="F";uid="4d140f00-ecfe-4794-be33-510d53b47732"
WOFM01000406.1	RepeatMasker	Unknown	2816206	2816409	642	-	.	ID="RND-3_FAMILY-379";Tend="1173";Tstart="944";shortTE="F";uid="5e5685c0-dd9a-4f5d-829f-a3959948e85b"
WOFM01000406.1	RepeatMasker	DNA/Kolobok-Hydra	2851828	2852143	492	-	.	ID="RND-5_FAMILY-198";Tend="1781";Tstart="1467";shortTE="F";uid="3d15d272-8079-4ad7-a92c-82b77abcb88e"
WOFM01000406.1	RepeatMasker	Unknown	1386254	1387183	3940	-	.	ID="RND-5_FAMILY-4398";Tend="1915";Tstart="990";shortTE="F";uid="793a30a6-eb2d-4b08-920a-3320e8331334"
WOFM01000406.1	RepeatMasker	Unknown	1444558	1445316	3204	-	.	ID="RND-2_FAMILY-36";Tend="1571";Tstart="777";shortTE="F";uid="6abe27ff-e9c5-492c-bd5c-338e381a624e"
WOFM01000406.1	RepeatMasker	Unknown	4018193	4019869	12229	-	.	ID="RND-5_FAMILY-1531";Tend="2474";Tstart="776";shortTE="F";uid="4287fc92-dabb-4287-a2dd-8af1eb190597"
WOFM01000406.1	RepeatMasker	Unknown	61943	62200	1814	-	.	ID="RND-1_FAMILY-251";Tend="1233";Tstart="983";shortTE="F";uid="d1a61238-fb5d-431e-a08f-5ea335a526f5"
WOFM01000406.1	RepeatMasker	Unknown	809710	810205	3682	-	.	ID="RND-1_FAMILY-1047";Tend="1592";Tstart="1102";shortTE="F";uid="9862ce66-5e3b-4119-9a82-0e1cfe6e5e28"
WOFM01000406.1	RepeatMasker	Unknown	1380400	1380572	874	-	.	ID="RND-6_FAMILY-3427";Tend="1027";Tstart="854";shortTE="F";uid="069ca772-2406-44a2-8d06-59e3beb53e91"
WOFM01000406.1	RepeatMasker	Unknown	319240	319411	1197	-	.	ID="RND-1_FAMILY-169";Tend="1270";Tstart="1100";shortTE="F";uid="8eb85a13-9a40-4ca9-99c9-fb6f2717dfa6"
WOFM01000406.1	RepeatMasker	DNA/Crypton-I	2341891	2342401	1776	-	.	ID="rnd-1_family-240";Tend="1473";Tstart="804";shortTE="F";uid="cb744705-e479-4a78-84bc-daac8875adcf"
WOFM01000406.1	RepeatMasker	DNA/hAT-Ac	709330	709555	1404	-	.	ID="RND-5_FAMILY-581";Tend="1175";Tstart="949";shortTE="F";uid="911bee27-59c5-411c-92df-b46cf60e4d9e"
WOFM01000406.1	RepeatMasker	Unknown	4853695	4854077	2618	-	.	ID="RND-1_FAMILY-941";Tend="1208";Tstart="803";shortTE="F";uid="e5ae17cf-768a-42ce-b2bb-912c5f9c02e0"
WOFM01000406.1	RepeatMasker	LTR/Gypsy	3758748	3759588	5727	-	.	ID="RND-6_FAMILY-11195";Tend="1698";Tstart="839";shortTE="F";uid="45a15170-e90d-4819-8584-e7bbc4398e66"
WOFM01000406.1	RepeatMasker	Unknown	1227535	1227805	1757	-	.	ID="RND-1_FAMILY-128";Tend="1259";Tstart="985";shortTE="F";uid="03607a99-d71e-432d-9110-17b30332e9f6"
WOFM01000406.1	RepeatMasker	Unknown	4624858	4625123	472	-	.	ID="RND-4_FAMILY-231";Tend="1379";Tstart="1131";shortTE="F";uid="ca51aead-d3f4-49f0-b07f-69fadb29f583"
WOFM01000406.1	RepeatMasker	Unknown	853065	853598	2935	-	.	ID="RND-5_FAMILY-2775";Tend="1478";Tstart="887";shortTE="F";uid="28518723-6e3d-4cc0-ba63-9057fac23690"
WOFM01000406.1	RepeatMasker	LTR/Gypsy	3084363	3084686	1750	-	.	ID="RND-1_FAMILY-150";Tend="413";Tstart="153";shortTE="F";uid="f4f167df-fe39-4f6f-bffc-52ed3ca7c5cc"
WOFM01000406.1	RepeatMasker	Unknown	4353663	4353920	1116	-	.	ID="RND-4_FAMILY-715";Tend="1560";Tstart="1262";shortTE="F";uid="e805db94-db98-4d81-8539-f1c6c4535a5a"
WOFM01000406.1	RepeatMasker	DNA/hAT-Tip100	3665646	3666160	1579	-	.	ID="RND-5_FAMILY-8";Tend="810";Tstart="374";shortTE="F";uid="385346fa-df51-42bb-b421-90af767dfae3"
WOFM01000406.1	RepeatMasker	Unknown	3146339	3146646	2039	-	.	ID="RND-1_FAMILY-251";Tend="1241";Tstart="907";shortTE="F";uid="e215ced9-25ac-4963-b18a-95dac19b9a5f"
WOFM01000406.1	RepeatMasker	Unknown	5140376	5140589	721	-	.	ID="RND-1_FAMILY-117";Tend="1237";Tstart="1007";shortTE="F";uid="ff7db891-7ffb-4b94-b95b-ace5522678b0"
WOFM01000406.1	RepeatMasker	Unknown	5163102	5163318	1183	-	.	ID="RND-3_FAMILY-379";Tend="1171";Tstart="949";shortTE="F";uid="6cd308b4-6c0a-46ea-97ce-49bc8d15e9be"
WOFM01000406.1	RepeatMasker	LTR/Gypsy	152795	152967	507	-	.	ID="GYPSY-24_DEL-I";Tend="2836";Tstart="2670";shortTE="F";uid="7b9e9143-6d6e-4e40-a3d2-c0458a0040ec"
WOFM01000406.1	RepeatMasker	Unknown	1169582	1170303	4414	-	.	ID="RND-1_FAMILY-495";Tend="1659";Tstart="942";shortTE="F";uid="d0c9b5d1-f8b2-45cc-b791-3d0a4c2b8813"
WOFM01000406.1	RepeatMasker	Unknown	4290655	4291064	2683	-	.	ID="RND-1_FAMILY-456";Tend="1383";Tstart="974";shortTE="F";uid="6a0885e9-d9ee-416c-84d9-28f2fab055a9"
WOFM01000406.1	RepeatMasker	Unknown	996504	997134	3349	-	.	ID="RND-3_FAMILY-391";Tend="1547";Tstart="896";shortTE="F";uid="cafbef87-46a0-4df6-98b2-71c475f4e8c1"
WOFM01000406.1	RepeatMasker	Unknown	3387887	3388366	3358	-	.	ID="RND-1_FAMILY-133";Tend="1345";Tstart="870";shortTE="F";uid="4f037276-3770-406d-8f5d-cf59e26e42c9"
WOFM01000406.1	RepeatMasker	Unknown	4698846	4699277	2048	-	.	ID="RND-4_FAMILY-958";Tend="1341";Tstart="904";shortTE="F";uid="757e88a5-7adb-431a-92c5-c11db42cbb5b"
WOFM01000406.1	RepeatMasker	Unknown	3831227	3831989	2823	-	.	ID="RND-2_FAMILY-36";Tend="1415";Tstart="620";shortTE="F";uid="31d45940-8b3e-40c6-b83f-04e524fa9768"
WOFM01000406.1	RepeatMasker	Unknown	1810595	1810936	1339	-	.	ID="RND-6_FAMILY-2021";Tend="2968";Tstart="2591";shortTE="F";uid="99415954-3254-4722-bbdb-9383c19f18b4"
WOFM01000406.1	RepeatMasker	DNA/TcMar-Tc1	2914415	2914596	704	-	.	ID="RND-6_FAMILY-1200";Tend="1208";Tstart="967";shortTE="F";uid="597746c2-bd71-4ac4-9df6-b674d3b4bd6d"
WOFM01000406.1	RepeatMasker	Unknown	5224910	5225262	2190	-	.	ID="RND-5_FAMILY-228";Tend="1316";Tstart="968";shortTE="F";uid="a5e8368b-a371-4564-a2e4-ee0e099f6933"
WOFM01000406.1	RepeatMasker	LTR/Gypsy	1938501	1938913	2747	-	.	ID="RND-6_FAMILY-550";Tend="1153";Tstart="737";shortTE="F";uid="a609b648-7ef7-499a-93d5-ae828016a464"
WOFM01000406.1	RepeatMasker	Unknown	1115347	1115495	476	-	.	ID="RND-5_FAMILY-1463";Tend="1385";Tstart="1217";shortTE="F";uid="59720bb6-d16f-4343-a2a8-d373a54b1f58"
WOFM01000406.1	RepeatMasker	DNA/MULE-MuDR?	889218	889905	3324	-	.	ID="RND-5_FAMILY-3385";Tend="1521";Tstart="853";shortTE="F";uid="cfb97181-895e-41b6-a5a3-dc63995620da"
WOFM01000406.1	RepeatMasker	DNA/Sola-1	1708194	1708558	934	-	.	ID="RND-5_FAMILY-2465";Tend="1684";Tstart="1334";shortTE="F";uid="1518d954-da8d-49e9-8787-b7c679273f95"
WOFM01000406.1	RepeatMasker	Unknown	4748662	4748896	652	-	.	ID="RND-6_FAMILY-734";Tend="1164";Tstart="930";shortTE="F";uid="b4f55186-1d60-4b0f-aac4-c099955cba88"
WOFM01000406.1	RepeatMasker	Unknown	3573004	3573377	1058	-	.	ID="RND-6_FAMILY-5387";Tend="1385";Tstart="975";shortTE="F";uid="40cd5e3f-c97b-490c-a2d7-b4afb99727cc"
WOFM01000406.1	RepeatMasker	Unknown	1090600	1090734	525	-	.	ID="RND-5_FAMILY-377";Tend="1157";Tstart="1025";shortTE="F";uid="486c4c7d-118a-4764-8fe5-7be39da04483"
WOFM01000406.1	RepeatMasker	Unknown	5261071	5261183	403	-	.	ID="RND-6_FAMILY-5736";Tend="1370";Tstart="1255";shortTE="F";uid="8157b237-4844-48ce-8ba4-f94b99abc875"
WOFM01000406.1	RepeatMasker	Unknown	3139285	3139512	1410	-	.	ID="RND-6_FAMILY-9120";Tend="1178";Tstart="948";shortTE="F";uid="f0ca9c38-fb4b-414e-9a70-c09d4e97d86b"
WOFM01000406.1	RepeatMasker	LTR/Gypsy	1180371	1180610	1703	-	.	ID="RND-5_FAMILY-3256";Tend="612";Tstart="362";shortTE="F";uid="126f03c4-2275-46c3-8c9e-acc7a498d934"
WOFM01000406.1	RepeatMasker	Unknown	113645	113994	1984	-	.	ID="RND-5_FAMILY-2840";Tend="1433";Tstart="1083";shortTE="F";uid="840a31b6-06c1-4ac9-9823-b9ec05a9ae20"
WOFM01000406.1	RepeatMasker	Unknown	58258	58434	1405	-	.	ID="RND-1_FAMILY-70";Tend="1168";Tstart="992";shortTE="F";uid="45c926aa-48f8-4f6a-bc07-9e2e44e033e7"
WOFM01000406.1	RepeatMasker	Unknown	2638450	2638768	1766	-	.	ID="RND-4_FAMILY-726";Tend="1855";Tstart="1526";shortTE="F";uid="5c57d988-e7c3-4e59-bc79-f1abb4d88b5a"
WOFM01000406.1	RepeatMasker	Unknown	2100814	2101014	741	-	.	ID="RND-5_FAMILY-784";Tend="1057";Tstart="847";shortTE="F";uid="2d6820fb-b2ce-4869-a3ea-37b1f446b643"
WOFM01000406.1	RepeatMasker	Unknown	2874492	2874934	1186	-	.	ID="RND-4_FAMILY-1083";Tend="1487";Tstart="1065";shortTE="F";uid="7d79079a-45b7-47d2-a6a0-07a24c7ae032"
WOFM01000406.1	RepeatMasker	DNA/TcMar-Tc1	1716573	1716807	1369	-	.	ID="RND-6_FAMILY-1200";Tend="1200";Tstart="974";shortTE="F";uid="790236ca-1ffa-4671-b571-6d29c30c6bf6"
WOFM01000406.1	RepeatMasker	RC/Helitron	4706801	4707308	538	-	.	ID="RND-5_FAMILY-2749";TEgroup="ctg_340%7CRND-5_FAMILY-2749%7C3";Tend="1664";Tstart="1179";shortTE="F";uid="da721a75-5ddb-465b-bbaa-25e75f804037"
WOFM01000406.1	RepeatMasker	Unknown	296046	296195	968	-	.	ID="RND-1_FAMILY-38";Tend="967";Tstart="772";shortTE="F";uid="df9cf951-f012-4818-823e-ff44b786e233"
WOFM01000406.1	RepeatMasker	Unknown	1811650	1812009	1736	-	.	ID="RND-6_FAMILY-3132";Tend="1217";Tstart="853";shortTE="F";uid="a348d040-abea-4982-902b-a256ad81a701"
WOFM01000406.1	RepeatMasker	Unknown	5078337	5078463	414	-	.	ID="RND-4_FAMILY-1923";Tend="1276";Tstart="1153";shortTE="F";uid="2a962fc3-5eb3-4445-a1f6-5bd8b8fbac64"
WOFM01000406.1	RepeatMasker	Unknown	1287756	1288822	4621	-	.	ID="RND-1_FAMILY-1";Tend="2214";Tstart="692";shortTE="F";uid="20986429-5759-4e0f-9f8a-ad7fa38dfb57"
WOFM01000406.1	RepeatMasker	Unknown	4304088	4304707	3756	-	.	ID="RND-1_FAMILY-513";Tend="1663";Tstart="1051";shortTE="F";uid="1dd13614-760d-4221-9c6c-2514b7abd5dc"
WOFM01000406.1	RepeatMasker	DNA/Academ-1	1322828	1323214	1481	-	.	ID="RND-1_FAMILY-579";Tend="1362";Tstart="969";shortTE="F";uid="60d7a10a-a46e-41ba-b1a2-b1d3f2a5d75d"
WOFM01000406.1	RepeatMasker	Unknown	1554930	1555326	1780	-	.	ID="RND-1_FAMILY-10";Tend="1343";Tstart="997";shortTE="F";uid="46c7aa0e-3bdf-4d42-9867-81abc1e369c7"
WOFM01000406.1	RepeatMasker	DNA/TcMar-Mariner	1549734	1549844	423	-	.	ID="RND-5_FAMILY-138";Tend="2693";Tstart="2586";shortTE="F";uid="458a3fb3-2f70-4f85-a602-4d005530dc3a"
WOFM01000406.1	RepeatMasker	Unknown	425576	425919	1005	-	.	ID="RND-4_FAMILY-1438";Tend="1280";Tstart="907";shortTE="F";uid="2054b165-1f5d-4638-a2b2-2469880c4138"
WOFM01000406.1	RepeatMasker	Unknown	5286446	5286745	2208	-	.	ID="RND-1_FAMILY-58";Tend="1257";Tstart="957";shortTE="F";uid="1ce898bc-540f-4e42-bd56-7bc95dbc7999"
WOFM01000406.1	RepeatMasker	Unknown	4561236	4561390	498	-	.	ID="RND-5_FAMILY-634";Tend="3939";Tstart="3785";shortTE="F";uid="2868b93c-258e-435f-b73a-b7ce0d02f109"
WOFM01000406.1	RepeatMasker	LTR/Gypsy	2940137	2942526	16992	-	.	ID="RND-1_FAMILY-378";Tend="11238";Tstart="8798";shortTE="F";uid="b5a840af-7cda-40de-85c1-14674fc0542b"
WOFM01000406.1	RepeatMasker	Unknown	228686	229329	5260	-	.	ID="RND-5_FAMILY-1337";Tend="1591";Tstart="948";shortTE="F";uid="18c86954-8e7b-4da7-894e-8ce55bfdbcb4"
WOFM01000406.1	RepeatMasker	Unknown	4333645	4334519	6839	-	.	ID="RND-1_FAMILY-371";Tend="1764";Tstart="899";shortTE="F";uid="986930d3-c5f3-4bbf-9226-32f9cb9e3006"
WOFM01000406.1	RepeatMasker	LTR/Gypsy	3725838	3726404	2453	-	.	ID="RND-6_FAMILY-1390";Tend="9348";Tstart="8766";shortTE="F";uid="183eb0f3-d5eb-439d-956f-7e7a1ce4cfa8"
WOFM01000406.1	RepeatMasker	Unknown	3425041	3425176	833	-	.	ID="RND-1_FAMILY-1";Tend="1263";Tstart="1114";shortTE="F";uid="128514ed-c86c-4183-976f-17b7a98c40ed"
WOFM01000406.1	RepeatMasker	Unknown	3166235	3166872	1273	-	.	ID="RND-1_FAMILY-104";TEgroup="ctg_340%7CRND-1_FAMILY-104%7C1";Tend="1915";Tstart="950";shortTE="F";uid="3faedb41-14d9-4479-8767-3a2039b69ef8"
WOFM01000406.1	RepeatMasker	LTR/Copia	1082087	1082384	1959	-	.	ID="RND-1_FAMILY-127";Tend="1117";Tstart="820";shortTE="F";uid="2341c02e-9652-4898-ac61-27d75086710e"
WOFM01000406.1	RepeatMasker	LTR/Gypsy	3961646	3968787	37938	-	.	ID="RND-3_FAMILY-275";Tend="7454";Tstart="332";shortTE="F";uid="c7b44dd4-8840-4bfc-a8ea-71d878d4c628"
WOFM01000406.1	RepeatMasker	Unknown	5242536	5244211	8945	-	.	ID="RND-1_FAMILY-313";Tend="2679";Tstart="971";shortTE="F";uid="349a59a2-7593-4be3-b2ce-26b1cdb0b4ed"
WOFM01000406.1	RepeatMasker	Unknown	4628065	4628257	417	-	.	ID="RND-5_FAMILY-6275";Tend="1417";Tstart="1222";shortTE="F";uid="7b51f692-5f05-48c0-ad0c-0bc4e8c3b630"
WOFM01000406.1	RepeatMasker	LTR/Gypsy	3136745	3136927	526	-	.	ID="RND-6_FAMILY-789";Tend="1041";Tstart="856";shortTE="F";uid="4e21b961-a809-40ac-84a2-7031aa354d27"
WOFM01000406.1	RepeatMasker	Unknown	2217102	2217959	6760	-	.	ID="RND-1_FAMILY-105";Tend="1983";Tstart="1110";shortTE="F";uid="30fd572d-f2c3-4a86-89e9-e4fc8baf7ae3"
WOFM01000406.1	RepeatMasker	Unknown	5156665	5157212	2560	-	.	ID="RND-4_FAMILY-454";Tend="1300";Tstart="756";shortTE="F";uid="5888aaf4-b785-4297-a321-95b0dd75288a"
WOFM01000406.1	RepeatMasker	Unknown	1794041	1794797	4421	-	.	ID="RND-4_FAMILY-454";Tend="1918";Tstart="1152";shortTE="F";uid="5b77e6bd-0a95-46ea-ad56-c8c9b718ff7c"
WOFM01000406.1	RepeatMasker	Unknown	1745668	1746165	1562	-	.	ID="RND-6_FAMILY-6981";Tend="1349";Tstart="843";shortTE="F";uid="20f5dbb5-c075-460b-a39f-39d1193919a2"
WOFM01000406.1	RepeatMasker	DNA/Academ-1	3699295	3699544	1010	-	.	ID="RND-5_FAMILY-1536";Tend="1461";Tstart="1222";shortTE="F";uid="d61756be-ae23-4192-949a-1903d4f8615a"
WOFM01000406.1	RepeatMasker	DNA/Crypton-I	160109	160336	1565	-	.	ID="RND-4_FAMILY-531";Tend="1360";Tstart="1134";shortTE="F";uid="a8b565c7-cf50-4d44-84b2-6674e12afbbc"
WOFM01000406.1	RepeatMasker	RC/Helitron	1496541	1497020	2383	-	.	ID="RND-6_FAMILY-1361";Tend="1417";Tstart="949";shortTE="F";uid="452501e2-a034-4e61-9972-dd7117d675c8"
WOFM01000406.1	RepeatMasker	Unknown	4355884	4356153	1537	-	.	ID="RND-5_FAMILY-1005";Tend="1245";Tstart="974";shortTE="F";uid="5d9112dd-973a-42ff-8c38-c96fc88d7de4"
WOFM01000406.1	RepeatMasker	Unknown	1530516	1530863	2215	-	.	ID="RND-5_FAMILY-1913";Tend="1317";Tstart="975";shortTE="F";uid="5d3c5753-ab64-416e-b105-badd5bfa00e7"
WOFM01000406.1	RepeatMasker	Unknown	741998	742579	1317	-	.	ID="RND-6_FAMILY-14429";Tend="1233";Tstart="657";shortTE="F";uid="af3f1ee9-5abf-41ba-b3ff-8873a067d0a3"
WOFM01000406.1	RepeatMasker	Unknown	2722512	2722631	713	-	.	ID="RND-5_FAMILY-17";Tend="1782";Tstart="1660";shortTE="F";uid="b3b36038-9da3-4df2-a41d-22a0c4edc9de"
WOFM01000406.1	RepeatMasker	Unknown	4248821	4249018	923	-	.	ID="RND-5_FAMILY-647";Tend="1210";Tstart="1033";shortTE="F";uid="b23f8846-5d05-4a29-9aef-9087e9c2c11f"
WOFM01000406.1	RepeatMasker	LTR/Copia	2511517	2516834	43457	-	.	ID="RND-3_FAMILY-470";Tend="6092";Tstart="769";shortTE="F";uid="e49a9f16-fd24-4676-ab3c-9f880a5f5f7f"
WOFM01000406.1	RepeatMasker	LINE/R2-NeSL	2478903	2479377	3134	-	.	ID="RND-3_FAMILY-38";Tend="1418";Tstart="938";shortTE="F";uid="de13bfff-d7ea-4238-9141-809eb5bb1e97"
WOFM01000406.1	RepeatMasker	Unknown	3230963	3232804	14362	-	.	ID="RND-1_FAMILY-313";Tend="2679";Tstart="844";shortTE="F";uid="a556ab9b-6f88-4c7d-a96b-dd24230d81ce"
WOFM01000406.1	RepeatMasker	DNA/hAT-Tip100	2048000	2048627	4733	-	.	ID="RND-6_FAMILY-12079";Tend="961";Tstart="341";shortTE="F";uid="43bc821a-4e93-44ff-8ba1-73687a027293"
WOFM01000406.1	RepeatMasker	Unknown	3405475	3406024	2966	-	.	ID="RND-1_FAMILY-38";Tend="3127";Tstart="2577";shortTE="F";uid="fb78c905-751b-4e32-9d8d-ca52c9aa63c0"
WOFM01000406.1	RepeatMasker	DNA/Crypton-I	4763365	4763567	719	-	.	ID="RND-6_FAMILY-470";Tend="1855";Tstart="1662";shortTE="F";uid="9a5c186e-3580-4a73-ade2-ee3bb4a77cdf"
WOFM01000406.1	RepeatMasker	Unknown	4468047	4468224	833	-	.	ID="RND-4_FAMILY-2362";Tend="1612";Tstart="1440";shortTE="F";uid="2704de9f-3bd7-4d5a-b449-2754ac270293"
WOFM01000406.1	RepeatMasker	Unknown	3869325	3869509	578	-	.	ID="RND-1_FAMILY-26";Tend="1102";Tstart="918";shortTE="F";uid="2ecabb88-cb9b-46ef-bc2e-96e02c586817"
WOFM01000406.1	RepeatMasker	Unknown	1676836	1677411	4012	-	.	ID="RND-1_FAMILY-461";Tend="1494";Tstart="890";shortTE="F";uid="a6052907-32db-420d-b05a-7e1c552f9b31"
WOFM01000406.1	RepeatMasker	Unknown	3506288	3506503	1208	-	.	ID="RND-6_FAMILY-15";Tend="1387";Tstart="1174";shortTE="F";uid="38072b14-b50b-4409-bbe2-2f7d34fd5dd6"
WOFM01000406.1	RepeatMasker	Unknown	974528	974764	1654	-	.	ID="RND-6_FAMILY-5582";Tend="1111";Tstart="875";shortTE="F";uid="4326d84d-9d50-4ee5-bf7b-9321a4a004b3"
WOFM01000406.1	RepeatMasker	LTR/Copia	1032309	1032577	2120	-	.	ID="RND-6_FAMILY-6350";Tend="5261";Tstart="4993";shortTE="F";uid="ae9b411c-c349-4874-a591-fe6771513334"
WOFM01000406.1	RepeatMasker	LINE/R2-NeSL	3294496	3294872	1926	-	.	ID="RND-3_FAMILY-38";Tend="1322";Tstart="937";shortTE="F";uid="38ebb0bd-9428-4c2e-a73b-d800c7889713"
WOFM01000406.1	RepeatMasker	Unknown	5077334	5077549	1272	-	.	ID="RND-1_FAMILY-53";Tend="1609";Tstart="1384";shortTE="F";uid="28fa7836-211a-4e59-be03-1f188cc711ef"
WOFM01000406.1	RepeatMasker	LTR/Gypsy	1803001	1803148	512	-	.	ID="RND-6_FAMILY-2227";Tend="766";Tstart="596";shortTE="F";uid="25c4f102-85cf-462f-935e-eaa4593ccb84"
WOFM01000406.1	RepeatMasker	Unknown	4732665	4732978	1658	-	.	ID="RND-1_FAMILY-695";Tend="1354";Tstart="995";shortTE="F";uid="e8789c22-7d16-4ca8-ba2e-84b22aad6df4"
WOFM01000406.1	RepeatMasker	DNA	1653586	1653994	1483	-	.	ID="RND-5_FAMILY-281";Tend="1432";Tstart="1008";shortTE="F";uid="577968fe-89c4-4005-ac9c-062c61f7c068"
WOFM01000406.1	RepeatMasker	Unknown	2653960	2654424	4061	-	.	ID="RND-2_FAMILY-36";Tend="1425";Tstart="612";shortTE="F";uid="18fb2912-7660-4800-8477-25bf133a5d86"
WOFM01000406.1	RepeatMasker	Unknown	1823499	1823928	2773	-	.	ID="RND-4_FAMILY-688";Tend="1346";Tstart="916";shortTE="F";uid="73da3d7e-73b8-4f3d-b303-fb928ab32aa1"
WOFM01000406.1	RepeatMasker	Unknown	3990821	3991618	4860	-	.	ID="RND-1_FAMILY-249";Tend="1760";Tstart="961";shortTE="F";uid="131aebd9-a842-4adb-90fa-e1d7b7780799"
WOFM01000406.1	RepeatMasker	RC/Helitron	3753617	3753952	1681	-	.	ID="RND-1_FAMILY-466";Tend="1375";Tstart="1016";shortTE="F";uid="2cee7345-1700-4382-a662-63ee53c99a95"
WOFM01000406.1	RepeatMasker	LTR/ERV1	2018082	2018263	544	-	.	ID="RND-6_FAMILY-3332";Tend="788";Tstart="613";shortTE="F";uid="519fe4a6-6099-433c-b6e0-bf456bceba2e"
WOFM01000406.1	RepeatMasker	LTR/Pao	3538668	3539042	514	-	.	ID="RND-1_FAMILY-1035";Tend="2656";Tstart="2288";shortTE="F";uid="8a905b13-bf9f-4bc8-9e21-18382a219aa3"
WOFM01000406.1	RepeatMasker	RC/Helitron	4623822	4624277	1609	-	.	ID="RND-1_FAMILY-1113";Tend="1627";Tstart="1156";shortTE="F";uid="00d6ac20-4f6a-418f-bbda-261d41b8e0a3"
WOFM01000406.1	RepeatMasker	Unknown	1771395	1771826	2196	-	.	ID="RND-1_FAMILY-738";Tend="1689";Tstart="1275";shortTE="F";uid="7fc5fe1f-bb8c-4889-9ed4-9b11e3059d55"
WOFM01000406.1	RepeatMasker	Unknown	4427472	4428454	3062	-	.	ID="RND-6_FAMILY-821";TEgroup="ctg_340%7CRND-6_FAMILY-821%7C1";Tend="1654";Tstart="117";shortTE="F";uid="8e67e5a9-f07a-4c5c-ae5f-0640ba9c38b3"
WOFM01000406.1	RepeatMasker	Unknown	4462938	4463136	623	-	.	ID="RND-1_FAMILY-258";Tend="1677";Tstart="1493";shortTE="F";uid="1b8f5447-fcc0-47c1-a93b-1767f3d12562"
WOFM01000406.1	RepeatMasker	Unknown	4838208	4838406	1263	-	.	ID="RND-4_FAMILY-986";Tend="1226";Tstart="1028";shortTE="F";uid="a1f0558b-5d36-42bc-914b-6e96ec522b52"
WOFM01000406.1	RepeatMasker	Unknown	285863	286187	2180	-	.	ID="RND-1_FAMILY-670";Tend="1277";Tstart="940";shortTE="F";uid="356bfae2-cfb4-4791-af38-5cc86aa44e7f"
WOFM01000406.1	RepeatMasker	LTR/Gypsy	1045578	1045818	817	-	.	ID="RND-6_FAMILY-127";Tend="1767";Tstart="1537";shortTE="F";uid="d92f01dd-cf78-49d9-b742-e8f53f180b80"
WOFM01000406.1	RepeatMasker	LTR/Copia	3832342	3832611	1425	-	.	ID="RND-5_FAMILY-444";Tend="1123";Tstart="841";shortTE="F";uid="2e4264f8-c742-4754-b30b-09e87f079736"
WOFM01000406.1	RepeatMasker	DNA/Crypton-I	2802873	2803046	612	-	.	ID="RND-1_FAMILY-254";Tend="1480";Tstart="1306";shortTE="F";uid="8947c9d2-0991-4594-9452-0e8faf9fd02b"
WOFM01000406.1	RepeatMasker	DNA/Merlin	1635413	1636125	3233	-	.	ID="rnd-5_family-944";Tend="1401";Tstart="795";shortTE="F";uid="97c27306-d3f0-4be2-b1ae-ec1ea3b12741"
WOFM01000406.1	RepeatMasker	Unknown	2425502	2425643	653	-	.	ID="RND-1_FAMILY-924";Tend="2475";Tstart="2321";shortTE="F";uid="b45c2785-86fd-4c01-8813-f452912c532a"
WOFM01000407.1	RepeatMasker	Unknown	561435	561885	1831	+	.	ID="RND-5_FAMILY-4056";Tend="1411";Tstart="968";shortTE="F";uid="17054bac-681c-4543-bd45-d211065eb96c"
WOFM01000407.1	RepeatMasker	Unknown	667151	667360	869	+	.	ID="RND-4_FAMILY-449";Tend="1226";Tstart="1023";shortTE="F";uid="4d89a4b4-45ed-4b88-90c8-01a8a0bb7d23"
WOFM01000407.1	RepeatMasker	DNA/CMC-Chapaev-3	508390	508572	1093	+	.	ID="RND-6_FAMILY-496";Tend="1298";Tstart="1115";shortTE="F";uid="797296b7-916e-466c-bf14-fe2bac849faf"
WOFM01000407.1	RepeatMasker	Unknown	216132	216258	700	+	.	ID="RND-4_FAMILY-986";Tend="1393";Tstart="1266";shortTE="F";uid="93993a0c-b6c5-4adb-89c9-2322ae6fe00e"
WOFM01000407.1	RepeatMasker	LINE/R2-NeSL	346019	346412	2758	+	.	ID="RND-3_FAMILY-38";Tend="1330";Tstart="933";shortTE="F";uid="47da8934-fcb0-4eaf-aa78-feb9af398994"
WOFM01000407.1	RepeatMasker	LTR/Gypsy	1	2360	17241	+	.	ID="RND-5_FAMILY-2318";Tend="3202";Tstart="863";shortTE="F";uid="c3962c5f-0ae2-4f1d-900c-1ddaf8565d46"
WOFM01000407.1	RepeatMasker	Unknown	541315	541797	2962	+	.	ID="RND-1_FAMILY-416";Tend="1419";Tstart="969";shortTE="F";uid="3fa016a2-8a7b-4f45-9e3f-7f3883e83ea9"
WOFM01000407.1	RepeatMasker	Unknown	435396	435936	3250	+	.	ID="RND-1_FAMILY-449";Tend="1856";Tstart="1302";shortTE="F";uid="c3269f91-841d-406c-b032-9813d316373a"
WOFM01000407.1	RepeatMasker	LINE/RTE-BovB	594618	594937	1063	+	.	ID="RND-3_FAMILY-11";Tend="1469";Tstart="1088";shortTE="F";uid="8baff986-fd79-4caf-a72e-83320ff81cd3"
WOFM01000407.1	RepeatMasker	Unknown	192943	193864	5091	+	.	ID="RND-6_FAMILY-15";Tend="1763";Tstart="753";shortTE="F";uid="8f461865-c67c-487a-9574-bedb0d3c9bec"
WOFM01000407.1	RepeatMasker	Unknown	685362	686444	4095	+	.	ID="RND-6_FAMILY-9161";Tend="1722";Tstart="745";shortTE="F";uid="5d2cf0f3-5dd9-449f-90db-e1d7ccdb1404"
WOFM01000407.1	RepeatMasker	LTR/Gypsy	151589	152868	8917	+	.	ID="RND-6_FAMILY-3720";Tend="1790";Tstart="518";shortTE="F";uid="eae9512b-7e9d-4fda-9123-c1e7601a8912"
WOFM01000407.1	RepeatMasker	DNA/CMC-Chapaev-3	382989	383277	1128	+	.	ID="RND-1_FAMILY-472";Tend="1577";Tstart="1310";shortTE="F";uid="5baf5085-5b52-400a-aaeb-39011ebeba99"
WOFM01000407.1	RepeatMasker	Unknown	417684	417952	1096	+	.	ID="RND-2_FAMILY-36";Tend="1670";Tstart="1426";shortTE="F";uid="50f7d4c7-9f08-4d96-8bd3-e1b5911923a5"
WOFM01000407.1	RepeatMasker	Unknown	113970	114438	1806	+	.	ID="RND-2_FAMILY-36";Tend="1420";Tstart="930";shortTE="F";uid="c578da99-68ab-46d4-859f-35a0b23a241e"
WOFM01000407.1	RepeatMasker	Unknown	597474	597629	712	+	.	ID="RND-1_FAMILY-10";Tend="1111";Tstart="883";shortTE="F";uid="210fd6be-4159-42bd-abb4-06beb6eed381"
WOFM01000407.1	RepeatMasker	Unknown	270000	270122	747	+	.	ID="RND-6_FAMILY-2894";Tend="1893";Tstart="1764";shortTE="F";uid="bf3fac8a-c390-42ae-9e45-f0b1009abd53"
WOFM01000407.1	RepeatMasker	Unknown	381973	382261	1594	+	.	ID="RND-6_FAMILY-7056";Tend="1414";Tstart="1107";shortTE="F";uid="ad4dc78e-d639-4ff8-8c06-33a3b956b3be"
WOFM01000407.1	RepeatMasker	Unknown	220011	220203	729	+	.	ID="RND-4_FAMILY-1891";Tend="1457";Tstart="1259";shortTE="F";uid="8df6b371-6b69-43ef-8f46-b695a661cad4"
WOFM01000407.1	RepeatMasker	LTR/ERVL	87177	87335	402	+	.	ID="RND-6_FAMILY-2526";Tend="1816";Tstart="1659";shortTE="F";uid="268d64ac-22a7-4d9b-8dd2-66df495293eb"
WOFM01000407.1	RepeatMasker	LTR/ERVL	86762	86939	483	+	.	ID="RND-6_FAMILY-2526";Tend="1833";Tstart="1656";shortTE="F";uid="a2f219d1-103b-4e26-90ea-0f023f5f9bb0"
WOFM01000407.1	RepeatMasker	Unknown	621097	621431	2067	+	.	ID="RND-6_FAMILY-5006";Tend="817";Tstart="482";shortTE="F";uid="acec6ff6-5632-437d-a4d2-0abf46e51ef3"
WOFM01000407.1	RepeatMasker	Unknown	397836	397994	1020	+	.	ID="RND-6_FAMILY-1708";Tend="1601";Tstart="1443";shortTE="F";uid="17a751e1-c966-4d2b-a8bb-4ad6cde60880"
WOFM01000407.1	RepeatMasker	RC/Helitron	562031	562265	1040	+	.	ID="RND-5_FAMILY-4613";Tend="1829";Tstart="1619";shortTE="F";uid="98bcac55-daae-496c-a22b-e0daa9b01a1f"
WOFM01000407.1	RepeatMasker	DNA/hAT-Tip100	542980	543451	1251	+	.	ID="RND-4_FAMILY-1527";TEgroup="ctg_341%7CRND-4_FAMILY-1527%7C1";Tend="1830";Tstart="1256";shortTE="F";uid="60b52280-c21c-4b40-92d5-6a8645b525cf"
WOFM01000407.1	RepeatMasker	DNA/hAT-Tip100	212731	213312	3276	+	.	ID="RND-4_FAMILY-959";Tend="1447";Tstart="904";shortTE="F";uid="4739672d-0bd3-4200-8e0f-f8889cc6a34f"
WOFM01000407.1	RepeatMasker	LINE/L2	292529	294442	9425	+	.	ID="RND-1_FAMILY-257";Tend="2810";Tstart="808";shortTE="F";uid="f8d477bd-bce4-4eee-8e77-deb4af3e7658"
WOFM01000407.1	RepeatMasker	DNA/TcMar-Mariner	268094	268196	652	+	.	ID="RND-1_FAMILY-953";Tend="1692";Tstart="1590";shortTE="F";uid="d21cae5c-a244-4b62-8e43-c1a47fab4f2b"
WOFM01000407.1	RepeatMasker	RC/Helitron	346527	346858	1575	+	.	ID="RND-5_FAMILY-2749";Tend="1820";Tstart="1499";shortTE="F";uid="7e6b35af-d759-4762-95e9-9410feb7ffd8"
WOFM01000407.1	RepeatMasker	LTR/Gypsy	506419	506725	416	+	.	ID="RND-1_FAMILY-87";Tend="3809";Tstart="3503";shortTE="F";uid="3ae29925-ec82-49d8-9bf7-0a4149f2340c"
WOFM01000407.1	RepeatMasker	DNA/TcMar-Tc1	507882	508079	1028	+	.	ID="RND-6_FAMILY-1200";Tend="1201";Tstart="964";shortTE="F";uid="85dddc0a-6591-4d03-917e-a5107ef0b2c3"
WOFM01000407.1	RepeatMasker	Unknown	478017	478294	990	+	.	ID="RND-6_FAMILY-2349";Tend="1513";Tstart="1235";shortTE="F";uid="500c934b-4a22-405a-b32f-c0f50d4df9e5"
WOFM01000407.1	RepeatMasker	LINE/R2-NeSL	121968	122322	2527	+	.	ID="RND-3_FAMILY-38";Tend="1338";Tstart="984";shortTE="F";uid="2cf9a4c4-6cbc-4faa-b348-7c946e952db8"
WOFM01000407.1	RepeatMasker	Unknown	49782	50086	1998	+	.	ID="RND-4_FAMILY-986";Tend="1330";Tstart="1027";shortTE="F";uid="e26c95f6-63cc-4208-9ddd-1cfcf9ca2093"
WOFM01000407.1	RepeatMasker	Unknown	628761	629502	3679	+	.	ID="RND-6_FAMILY-5006";Tend="1902";Tstart="1178";shortTE="F";uid="aa2c2b72-c74b-42c5-8fed-28d629f1027e"
WOFM01000407.1	RepeatMasker	DNA/Crypton-I	319315	319942	1919	+	.	ID="RND-4_FAMILY-334";Tend="1680";Tstart="1056";shortTE="F";uid="93d4757f-563e-407a-9189-1a58ce6e11c6"
WOFM01000407.1	RepeatMasker	Unknown	169165	169291	997	+	.	ID="RND-1_FAMILY-247";Tend="1344";Tstart="1218";shortTE="F";uid="e3b4a91c-bcdb-49b2-946a-1fb3a949821f"
WOFM01000407.1	RepeatMasker	LTR/Pao	580101	588413	43098	+	.	ID="RND-6_FAMILY-582";TEgroup="ctg_341%7CRND-6_FAMILY-582%7C1";Tend="10360";Tstart="496";shortTE="F";uid="a126ce85-7a53-4ab3-b660-8b5f588563a5"
WOFM01000407.1	RepeatMasker	RC/Helitron	114425	114675	1077	+	.	ID="RND-5_FAMILY-2749";Tend="1441";Tstart="1186";shortTE="F";uid="040b2569-b193-4472-882d-d0427de87377"
WOFM01000407.1	RepeatMasker	LTR/Copia	640461	641104	4851	+	.	ID="RND-6_FAMILY-152";Tend="1448";Tstart="801";shortTE="F";uid="676f93cb-33f9-42df-ba46-f54c06318a63"
WOFM01000407.1	RepeatMasker	Unknown	487316	487469	707	+	.	ID="RND-5_FAMILY-4398";Tend="874";Tstart="734";shortTE="F";uid="0ea4ae2a-63f4-454a-b59b-b8201cad13ef"
WOFM01000407.1	RepeatMasker	LTR/Gypsy	152857	158479	46726	+	.	ID="RND-6_FAMILY-9772";Tend="8987";Tstart="3390";shortTE="F";uid="71e70ab0-87e8-475e-bb67-11f05be5022c"
WOFM01000407.1	RepeatMasker	Unknown	267887	268101	1420	+	.	ID="RND-1_FAMILY-70";Tend="1165";Tstart="831";shortTE="F";uid="bb934097-af33-4d4f-9554-aaf45f7cbc65"
WOFM01000407.1	RepeatMasker	DNA	411315	411430	797	+	.	ID="RND-5_FAMILY-3205";Tend="1227";Tstart="1112";shortTE="F";uid="ba35eb8e-4dae-4bf5-a284-9c573f8c7dda"
WOFM01000407.1	RepeatMasker	DNA/Crypton-I	173438	173862	1970	+	.	ID="RND-1_FAMILY-240";Tend="1473";Tstart="954";shortTE="F";uid="3d6ad07c-e90e-4a57-b3b5-1ca91ba4cb79"
WOFM01000407.1	RepeatMasker	LTR/ERVL-MaLR	170480	171296	5317	+	.	ID="RND-5_FAMILY-1669";Tend="1825";Tstart="913";shortTE="F";uid="8c71b0ee-c7bf-4995-9ec5-2f3279c0450f"
WOFM01000407.1	RepeatMasker	Unknown	549700	549896	544	+	.	ID="RND-6_FAMILY-734";Tend="1154";Tstart="929";shortTE="F";uid="90e0127c-418b-449c-9088-79386c23ef1f"
WOFM01000407.1	RepeatMasker	Unknown	331226	331694	3083	+	.	ID="RND-1_FAMILY-679";Tend="1399";Tstart="917";shortTE="F";uid="6f91bbd1-1771-4c87-92e7-3f591d62c3da"
WOFM01000407.1	RepeatMasker	LTR/Gypsy	632667	632873	750	+	.	ID="RND-1_FAMILY-109";Tend="1030";Tstart="828";shortTE="F";uid="76a854d3-174b-4b7d-86fb-c7de18ebdce5"
WOFM01000407.1	RepeatMasker	DNA/hAT-Tip100	464357	464615	764	+	.	ID="RND-5_FAMILY-347";Tend="1197";Tstart="929";shortTE="F";uid="c848634e-432d-411d-9e95-135089265704"
WOFM01000407.1	RepeatMasker	LTR/Gypsy	294633	301478	55847	+	.	ID="RND-1_FAMILY-226";Tend="7705";Tstart="842";shortTE="F";uid="8d5fdf62-a404-4ae1-8074-091397870166"
WOFM01000407.1	RepeatMasker	Unknown	502537	502722	1423	+	.	ID="RND-1_FAMILY-70";Tend="1168";Tstart="983";shortTE="F";uid="cec97b27-9b13-4859-92c4-7805510f3dfb"
WOFM01000407.1	RepeatMasker	Unknown	21394	21853	2232	+	.	ID="RND-5_FAMILY-526";Tend="881";Tstart="413";shortTE="F";uid="591100e6-599e-4eba-97d3-40042fec3a95"
WOFM01000407.1	RepeatMasker	Unknown	697237	697736	924	+	.	ID="RND-2_FAMILY-36";Tend="1577";Tstart="803";shortTE="F";uid="41ed72c5-f386-4856-8a11-c2e54bb5abd8"
WOFM01000407.1	RepeatMasker	Unknown	144041	144560	640	+	.	ID="RND-6_FAMILY-3525";TEgroup="ctg_341%7CRND-6_FAMILY-3525%7C1";Tend="1250";Tstart="872";shortTE="F";uid="fcb1b7dc-a7b6-457d-b732-95b523ea6674"
WOFM01000407.1	RepeatMasker	DNA/TcMar-Tc1	161620	162238	1931	+	.	ID="RND-4_FAMILY-659";Tend="1231";Tstart="645";shortTE="F";uid="08abfd6f-8bca-4341-bd4a-87511e1b6bbc"
WOFM01000407.1	RepeatMasker	LTR/Gypsy	547974	548458	3313	+	.	ID="RND-1_FAMILY-378";Tend="11463";Tstart="10976";shortTE="F";uid="2ff60ab7-dd82-4d83-a7b7-294d6d986c0a"
WOFM01000407.1	RepeatMasker	Unknown	329613	329906	2185	+	.	ID="RND-1_FAMILY-251";Tend="1229";Tstart="933";shortTE="F";uid="d95b69cf-2190-42fc-a5d8-21cc0b8704d0"
WOFM01000407.1	RepeatMasker	Unknown	427400	428052	2084	+	.	ID="RND-1_FAMILY-778";TEgroup="ctg_341%7CRND-1_FAMILY-778%7C1";Tend="1660";Tstart="812";shortTE="F";uid="b60112fe-04e7-40b2-bbfb-1e5672b2d95c"
WOFM01000407.1	RepeatMasker	LTR/Gypsy	102961	103446	3765	+	.	ID="RND-6_FAMILY-221";Tend="1321";Tstart="845";shortTE="F";uid="7fb40f42-2268-42ea-ac50-3cac17bb4717"
WOFM01000407.1	RepeatMasker	Unknown	250212	250347	693	+	.	ID="RND-3_FAMILY-764";Tend="1819";Tstart="1683";shortTE="F";uid="202968de-c451-4726-b3a6-2faf49f9bf33"
WOFM01000407.1	RepeatMasker	Unknown	665070	665342	1099	+	.	ID="RND-5_FAMILY-129";Tend="1325";Tstart="1055";shortTE="F";uid="a62a013a-0552-44ef-b576-c5ff5f19c2e4"
WOFM01000407.1	RepeatMasker	Unknown	384212	384593	3085	+	.	ID="RND-1_FAMILY-500";Tend="1370";Tstart="983";shortTE="F";uid="eeced8b7-5273-4106-8cc6-af0c58ad3965"
WOFM01000407.1	RepeatMasker	Unknown	621611	621759	720	+	.	ID="RND-6_FAMILY-5006";Tend="983";Tstart="823";shortTE="F";uid="70fffd6d-f068-455a-95be-78fb87f4f827"
WOFM01000407.1	RepeatMasker	Unknown	606049	606458	2041	+	.	ID="RND-1_FAMILY-208";Tend="1375";Tstart="937";shortTE="F";uid="ab579c5a-79a5-4431-8cb2-375c5b4c8ca3"
WOFM01000407.1	RepeatMasker	LTR/Gypsy	249513	249727	1226	+	.	ID="RND-6_FAMILY-550";Tend="1167";Tstart="974";shortTE="F";uid="3f49b07d-989d-47e3-94a5-3fffe2e75f79"
WOFM01000407.1	RepeatMasker	Unknown	365027	365191	790	+	.	ID="RND-1_FAMILY-117";Tend="1125";Tstart="941";shortTE="F";uid="fbaa3dfa-7d25-40c3-b78e-21223446eb99"
WOFM01000407.1	RepeatMasker	LTR/Gypsy	607331	618461	82444	+	.	ID="RND-1_FAMILY-346";Tend="10952";Tstart="1";shortTE="F";uid="cff715ae-0e74-42a8-94f7-cbe39d4b8b46"
WOFM01000407.1	RepeatMasker	Unknown	318811	318938	2535	+	.	ID="RND-1_FAMILY-433";Tend="1829";Tstart="1339";shortTE="F";uid="0d49e35b-df69-4f67-adbf-9ab8242a34f1"
WOFM01000407.1	RepeatMasker	LTR/Pao	369335	369455	595	+	.	ID="RND-1_FAMILY-28";Tend="1068";Tstart="948";shortTE="F";uid="55472b7c-882c-4b17-9205-d3efc295e6cc"
WOFM01000407.1	RepeatMasker	Unknown	529951	530070	496	+	.	ID="RND-6_FAMILY-3099";Tend="1247";Tstart="1132";shortTE="F";uid="cbff7eb0-0186-4b59-ac67-89b5aca6481e"
WOFM01000407.1	RepeatMasker	Unknown	632868	633082	1254	+	.	ID="RND-5_FAMILY-3740";Tend="1205";Tstart="1008";shortTE="F";uid="798db4a7-47e0-4f70-9c93-330e77097ef1"
WOFM01000407.1	RepeatMasker	DNA/hAT-hAT19	302846	303034	431	+	.	ID="RND-6_FAMILY-3450";Tend="1509";Tstart="1327";shortTE="F";uid="082962b8-078e-4618-af94-e8a7a82c2a56"
WOFM01000407.1	RepeatMasker	Unknown	571455	571622	1398	+	.	ID="RND-1_FAMILY-70";Tend="1163";Tstart="996";shortTE="F";uid="8dad0871-69de-4590-8b76-0b8fd133952e"
WOFM01000407.1	RepeatMasker	DNA/Ginger-2	194994	195410	1565	+	.	ID="RND-6_FAMILY-3930";Tend="1501";Tstart="1054";shortTE="F";uid="e1e0e959-520f-4052-83a1-43e658e70761"
WOFM01000407.1	RepeatMasker	DNA/TcMar-Tc1	575754	576267	1955	+	.	ID="RND-4_FAMILY-659";Tend="1272";Tstart="721";shortTE="F";uid="12dca9b4-f221-44e8-92ad-dea9fe67d921"
WOFM01000407.1	RepeatMasker	DNA/Crypton-I	215255	215419	803	+	.	ID="RND-4_FAMILY-334";Tend="1066";Tstart="886";shortTE="F";uid="d64a7450-dc95-45b9-8356-bd2745eb77cf"
WOFM01000407.1	RepeatMasker	Unknown	404097	404252	982	+	.	ID="RND-1_FAMILY-75";Tend="1121";Tstart="960";shortTE="F";uid="8c4ca78a-2f64-43a0-896c-08b4c104c8d1"
WOFM01000407.1	RepeatMasker	Unknown	49351	49803	2314	+	.	ID="RND-6_FAMILY-7056";Tend="1428";Tstart="919";shortTE="F";uid="3d7fe609-33d0-4533-b11f-f870fdc3ae17"
WOFM01000407.1	RepeatMasker	DNA	88683	88839	884	+	.	ID="RND-5_FAMILY-3205";Tend="1228";Tstart="1071";shortTE="F";uid="5ee08ad7-410f-4f78-ae05-f0a066dd55f7"
WOFM01000407.1	RepeatMasker	Unknown	514593	514715	940	+	.	ID="RND-1_FAMILY-517";Tend="1249";Tstart="1127";shortTE="F";uid="7baad448-180c-4995-8661-022ccaf93406"
WOFM01000407.1	RepeatMasker	RC/Helitron	516658	516762	615	+	.	ID="RND-1_FAMILY-232";Tend="1008";Tstart="904";shortTE="F";uid="20291daf-53e0-4267-a189-e52c1343e90d"
WOFM01000407.1	RepeatMasker	DNA/Ginger-2	563240	563375	732	+	.	ID="RND-4_FAMILY-388";Tend="1357";Tstart="1234";shortTE="F";uid="038bfb9b-7d9b-49b3-88f2-e2ff478b7871"
WOFM01000407.1	RepeatMasker	Unknown	548922	549097	1174	+	.	ID="RND-1_FAMILY-264";Tend="1125";Tstart="945";shortTE="F";uid="4a98ee51-ad01-40ee-8837-228eb7165f16"
WOFM01000407.1	RepeatMasker	Unknown	221685	222085	1875	+	.	ID="RND-4_FAMILY-1509";TEgroup="ctg_341%7CRND-4_FAMILY-1509%7C1";Tend="1249";Tstart="931";shortTE="F";uid="6b6ea9c6-3d0c-4a29-ae87-1a9c9e902e60"
WOFM01000407.1	RepeatMasker	LTR/Gypsy	382463	382573	550	+	.	ID="RND-1_FAMILY-23";Tend="3275";Tstart="3161";shortTE="F";uid="959d246e-ae54-4bc1-980a-2008f4e05d38"
WOFM01000407.1	RepeatMasker	Unknown	699533	699682	791	+	.	ID="RND-2_FAMILY-36";Tend="770";Tstart="617";shortTE="F";uid="cb11dc30-27ff-424a-8c05-ebee240ef06a"
WOFM01000407.1	RepeatMasker	LTR/Copia	643218	643489	2314	+	.	ID="RND-1_FAMILY-354";Tend="1080";Tstart="809";shortTE="F";uid="778d972d-bbcb-4156-855b-04f8907fe697"
WOFM01000407.1	RepeatMasker	Unknown	267508	267643	894	+	.	ID="RND-4_FAMILY-282";Tend="1056";Tstart="921";shortTE="F";uid="13ac7303-f333-4406-90e4-ca8afdcba929"
WOFM01000407.1	RepeatMasker	DNA	694122	694278	1005	+	.	ID="RND-5_FAMILY-4767";Tend="1050";Tstart="898";shortTE="F";uid="050de3b0-99b9-4301-88c4-f2a041932a06"
WOFM01000407.1	RepeatMasker	LTR/Gypsy	340003	340155	451	+	.	ID="RND-6_FAMILY-7355";Tend="1530";Tstart="1383";shortTE="F";uid="119e2efb-3822-4935-aeed-98749305c04e"
WOFM01000407.1	RepeatMasker	LINE/R2-NeSL	215634	216131	3572	+	.	ID="RND-3_FAMILY-38";Tend="1440";Tstart="940";shortTE="F";uid="745bff81-2b60-43e6-834f-512758a78d80"
WOFM01000407.1	RepeatMasker	Unknown	358819	359304	3076	+	.	ID="RND-1_FAMILY-1037";Tend="1365";Tstart="884";shortTE="F";uid="a41e8517-bd90-47a5-8955-f2603e5d8a47"
WOFM01000407.1	RepeatMasker	LTR/Gypsy	438171	445059	54431	+	.	ID="RND-5_FAMILY-1715";Tend="6897";Tstart="11";shortTE="F";uid="15d193d2-84a0-4ee1-9408-5fe8a4850bc2"
WOFM01000407.1	RepeatMasker	Unknown	590297	590397	736	+	.	ID="RND-5_FAMILY-123";Tend="3233";Tstart="2982";shortTE="F";uid="cab0acf3-a2d1-475d-bb23-ba3c12375b5f"
WOFM01000407.1	RepeatMasker	Unknown	356242	357733	9503	+	.	ID="RND-1_FAMILY-570";Tend="2105";Tstart="531";shortTE="F";uid="f8f5a594-2793-43e2-b9e6-26efd8cde4cb"
WOFM01000407.1	RepeatMasker	LTR/Gypsy	515685	515858	1277	+	.	ID="RND-1_FAMILY-83";Tend="1105";Tstart="927";shortTE="F";uid="ca9c6c33-e7a1-40b7-8431-b48fc544c700"
WOFM01000407.1	RepeatMasker	LTR/Copia	519672	519950	2376	+	.	ID="RND-6_FAMILY-1982";Tend="4445";Tstart="4167";shortTE="F";uid="ac2b2da2-abe6-4ef7-bb7c-f37d0db47236"
WOFM01000407.1	RepeatMasker	Unknown	534599	535248	1913	+	.	ID="RND-6_FAMILY-6704";Tend="1855";Tstart="1270";shortTE="F";uid="9c059b7d-6566-4bf9-bb48-dc83f426487c"
WOFM01000407.1	RepeatMasker	Unknown	659902	660584	5777	+	.	ID="RND-1_FAMILY-121";Tend="1673";Tstart="996";shortTE="F";uid="8608ff08-51ef-45f0-bbd7-624e1de8fa92"
WOFM01000407.1	RepeatMasker	Unknown	254697	254964	937	+	.	ID="RND-4_FAMILY-2443";Tend="1267";Tstart="951";shortTE="F";uid="4d6040fd-6597-4869-b8ed-026f13f530f1"
WOFM01000407.1	RepeatMasker	Unknown	588794	589019	1403	+	.	ID="RND-4_FAMILY-580";Tend="1196";Tstart="971";shortTE="F";uid="248f14b8-e31f-4881-ba7a-6a6abd8bcc49"
WOFM01000407.1	RepeatMasker	Unknown	96785	96973	856	+	.	ID="RND-5_FAMILY-784";Tend="1185";Tstart="993";shortTE="F";uid="332fe2a9-9fae-45e7-9059-85b640613f47"
WOFM01000407.1	RepeatMasker	LTR/Gypsy	71087	78930	66728	+	.	ID="RND-1_FAMILY-150";Tend="8018";Tstart="179";shortTE="F";uid="cb0b2626-598c-402a-912f-ca34837ab3e5"
WOFM01000407.1	RepeatMasker	Unknown	432454	432809	1728	+	.	ID="RND-5_FAMILY-1913";Tend="1321";Tstart="967";shortTE="F";uid="c33a0672-1aac-48a6-9eff-d76e43db65a6"
WOFM01000407.1	RepeatMasker	DNA/Crypton-I	254117	254703	2353	+	.	ID="RND-4_FAMILY-246";Tend="1457";Tstart="824";shortTE="F";uid="b5a98166-427c-4827-921a-d65c89b26b8b"
WOFM01000407.1	RepeatMasker	RC/Helitron	596726	596958	934	+	.	ID="RND-5_FAMILY-2749";Tend="1622";Tstart="1380";shortTE="F";uid="f5aa8536-65e6-4657-a16e-d6c8457067c8"
WOFM01000407.1	RepeatMasker	Unknown	472052	472890	1543	+	.	ID="RND-5_FAMILY-246";Tend="1554";Tstart="833";shortTE="F";uid="3efe0ad8-f2f2-46fa-a61e-d94c53b3cbee"
WOFM01000407.1	RepeatMasker	LTR/Gypsy	321478	327463	43818	+	.	ID="RND-1_FAMILY-22";Tend="5959";Tstart="1";shortTE="F";uid="73312004-49ae-4d40-a5c6-87f621a7b4cc"
WOFM01000407.1	RepeatMasker	Unknown	23856	24360	3316	+	.	ID="RND-5_FAMILY-526";Tend="1378";Tstart="866";shortTE="F";uid="6813f391-166c-4219-94b5-4b8a741a6f59"
WOFM01000407.1	RepeatMasker	LTR/Gypsy	270759	270928	499	+	.	ID="GYPSY-24_DEL-I";Tend="2818";Tstart="2580";shortTE="F";uid="b7dbd5da-75a3-4345-b456-3c221a320efc"
WOFM01000407.1	RepeatMasker	Unknown	54508	54679	707	+	.	ID="RND-1_FAMILY-10";Tend="1106";Tstart="941";shortTE="F";uid="9fd98707-a288-46e8-b75d-769403d500dd"
WOFM01000407.1	RepeatMasker	Unknown	67179	67427	1330	+	.	ID="RND-5_FAMILY-117";Tend="1238";Tstart="987";shortTE="F";uid="063ce146-f7be-4dba-ab8d-1b72fc63a3aa"
WOFM01000407.1	RepeatMasker	Unknown	308257	308462	935	+	.	ID="RND-6_FAMILY-9161";Tend="995";Tstart="791";shortTE="F";uid="d1b933e9-f374-4033-ac1a-6c88f7cfd640"
WOFM01000407.1	RepeatMasker	Unknown	590945	591135	557	+	.	ID="RND-1_FAMILY-328";Tend="1196";Tstart="1013";shortTE="F";uid="58688c80-2dfe-4a61-ba5d-14aa1deceefa"
WOFM01000407.1	RepeatMasker	Unknown	667363	667639	1639	+	.	ID="RND-1_FAMILY-128";Tend="1259";Tstart="981";shortTE="F";uid="f0155c20-8b62-482c-8840-de268189b972"
WOFM01000407.1	RepeatMasker	LTR/Copia	641092	642757	12578	+	.	ID="RND-1_FAMILY-107";Tend="6620";Tstart="4964";shortTE="F";uid="564e8a49-f980-40b2-bfc8-2b149fbecce8"
WOFM01000407.1	RepeatMasker	Unknown	28539	28898	1662	+	.	ID="RND-2_FAMILY-36";Tend="985";Tstart="591";shortTE="F";uid="f2bf14c2-073f-4721-957e-26a13f79e193"
WOFM01000407.1	RepeatMasker	Unknown	507511	507873	970	+	.	ID="RND-1_FAMILY-78";Tend="1354";Tstart="987";shortTE="F";uid="28af4eba-2785-4ee9-9ce9-1b07a7b02585"
WOFM01000407.1	RepeatMasker	Unknown	399890	400253	2216	+	.	ID="RND-6_FAMILY-7659";Tend="1258";Tstart="893";shortTE="F";uid="e139d48f-2241-4117-aeb0-2d218c8aa99a"
WOFM01000407.1	RepeatMasker	Unknown	148721	148868	400	+	.	ID="RND-1_FAMILY-924";Tend="1709";Tstart="1560";shortTE="F";uid="082738cf-30ce-4edb-ae24-9b9f6f0c5183"
WOFM01000407.1	RepeatMasker	Unknown	701254	701419	945	+	.	ID="RND-4_FAMILY-413";Tend="1521";Tstart="1353";shortTE="F";uid="2ba9e42c-8aca-4087-a1f0-38cc5bb11588"
WOFM01000407.1	RepeatMasker	LINE/RTE-BovB	575175	575717	2406	+	.	ID="RND-3_FAMILY-11";Tend="1465";Tstart="925";shortTE="F";uid="0e2d0ff6-41c5-400f-9040-cfe279e3e0f5"
WOFM01000407.1	RepeatMasker	Unknown	672786	673006	758	+	.	ID="RND-6_FAMILY-5387";Tend="1231";Tstart="1003";shortTE="F";uid="07a575a4-cd36-42f6-8fe6-dc96f1ca485f"
WOFM01000407.1	RepeatMasker	LTR/Gypsy	380774	381774	3262	+	.	ID="RND-1_FAMILY-115";Tend="1178";Tstart="157";shortTE="F";uid="ea20a6c4-3558-4aca-b4fc-541562723aae"
WOFM01000407.1	RepeatMasker	Unknown	419528	420420	5388	+	.	ID="RND-3_FAMILY-764";Tend="1813";Tstart="892";shortTE="F";uid="31e6a8bb-499b-4f14-9466-34f533734387"
WOFM01000407.1	RepeatMasker	DNA/Kolobok-E	275083	275666	4051	+	.	ID="RND-1_FAMILY-700";Tend="1497";Tstart="912";shortTE="F";uid="22ed320d-74c8-40fd-bf14-7054648a0916"
WOFM01000407.1	RepeatMasker	Unknown	341482	343583	14784	+	.	ID="RND-5_FAMILY-2131";Tend="2984";Tstart="862";shortTE="F";uid="c97bf01a-4d4a-4afe-a155-6190aeba49ef"
WOFM01000407.1	RepeatMasker	Unknown	214419	214598	1250	+	.	ID="RND-1_FAMILY-1040";Tend="1150";Tstart="969";shortTE="F";uid="18d6fe25-5f09-45a5-b678-458f9d24505e"
WOFM01000407.1	RepeatMasker	LTR/Pao	493175	493755	772	+	.	ID="RND-6_FAMILY-1230";Tend="8702";Tstart="8315";shortTE="F";uid="ddaecf86-6c31-4f04-a7b4-c5a97d551432"
WOFM01000407.1	RepeatMasker	LTR/Gypsy	382252	382457	692	+	.	ID="RND-5_FAMILY-1723";Tend="3562";Tstart="3356";shortTE="F";uid="01d12016-c420-4be6-a2f9-600e2c0359a0"
WOFM01000407.1	RepeatMasker	DNA/hAT-Blackjack	195414	195532	429	+	.	ID="HAT-4_PBA";Tend="5998";Tstart="5883";shortTE="F";uid="0a181838-d998-41f4-97ac-bb76f38eb87e"
WOFM01000407.1	RepeatMasker	RC/Helitron	599940	600117	1085	+	.	ID="RND-1_FAMILY-232";Tend="1354";Tstart="1170";shortTE="F";uid="13d0773b-0667-43b4-886a-095e100d2cdf"
WOFM01000407.1	RepeatMasker	RC/Helitron	566453	566874	2918	+	.	ID="RND-1_FAMILY-232";Tend="1328";Tstart="905";shortTE="F";uid="24bfd0b3-336d-4d20-91ae-0e7c9ad4c25b"
WOFM01000407.1	RepeatMasker	Unknown	190352	190671	2236	+	.	ID="RND-1_FAMILY-251";Tend="1238";Tstart="906";shortTE="F";uid="85204e40-5070-421f-bb71-a68c89334055"
WOFM01000407.1	RepeatMasker	Unknown	365268	365422	721	+	.	ID="RND-5_FAMILY-90";Tend="1380";Tstart="1227";shortTE="F";uid="af2be9d3-04c4-44fb-a80c-317821df4a92"
WOFM01000407.1	RepeatMasker	DNA	109317	109472	1104	+	.	ID="RND-5_FAMILY-4767";Tend="1056";Tstart="883";shortTE="F";uid="0d4b9133-b4a4-4c7e-8c78-6b87271130b0"
WOFM01000407.1	RepeatMasker	Unknown	385019	385600	2193	+	.	ID="RND-1_FAMILY-553";Tend="5543";Tstart="4962";shortTE="F";uid="49b8e32d-8dff-416f-b34a-8d203f714b4f"
WOFM01000407.1	RepeatMasker	Unknown	250057	250239	627	+	.	ID="RND-5_FAMILY-104";Tend="1707";Tstart="1448";shortTE="F";uid="a93f5d1d-8079-45bf-8620-a86794ad716b"
WOFM01000407.1	RepeatMasker	LTR/Gypsy	542083	542450	687	+	.	ID="RND-6_FAMILY-7355";Tend="1459";Tstart="1124";shortTE="F";uid="531cc60d-337b-43d9-9d73-0125b3906e62"
WOFM01000407.1	RepeatMasker	Unknown	669406	669597	1185	+	.	ID="RND-1_FAMILY-264";Tend="1127";Tstart="933";shortTE="F";uid="5da92877-053c-45ad-8f28-f2d41b10e4f3"
WOFM01000407.1	RepeatMasker	Unknown	436406	437407	2975	+	.	ID="RND-4_FAMILY-754";Tend="1874";Tstart="768";shortTE="F";uid="3dd69ddc-bae9-4ba8-b9af-2d881d396771"
WOFM01000407.1	RepeatMasker	Unknown	678673	678948	837	+	.	ID="RND-1_FAMILY-328";Tend="1282";Tstart="995";shortTE="F";uid="ae8e8a2e-d803-42c1-8ad9-005b3fa34f1b"
WOFM01000407.1	RepeatMasker	Unknown	564045	564178	747	+	.	ID="RND-5_FAMILY-4056";Tend="1546";Tstart="1412";shortTE="F";uid="472351a3-1d25-4a99-b225-8821f22503de"
WOFM01000407.1	RepeatMasker	LTR/Gypsy	373412	379256	51219	+	.	ID="RND-6_FAMILY-3420";Tend="5842";Tstart="1";shortTE="F";uid="86cc767b-a945-447c-bbdf-3bcf6fb2ab7d"
WOFM01000407.1	RepeatMasker	DNA/TcMar-Mariner	267641	267925	1842	+	.	ID="RND-1_FAMILY-953";Tend="1593";Tstart="1290";shortTE="F";uid="5f7c60df-55c6-4f0e-97a8-da7d08df873b"
WOFM01000407.1	RepeatMasker	DNA	251597	252037	2207	+	.	ID="RND-5_FAMILY-3205";Tend="1227";Tstart="801";shortTE="F";uid="2810a817-f2c4-4990-87d1-ea6b74683dc1"
WOFM01000407.1	RepeatMasker	LINE/R2-NeSL	249705	250055	2395	+	.	ID="RND-3_FAMILY-38";Tend="1319";Tstart="967";shortTE="F";uid="ff019be3-2230-4ed8-abac-a5179f8c7e61"
WOFM01000407.1	RepeatMasker	Unknown	500862	501112	944	+	.	ID="RND-5_FAMILY-2154";Tend="1232";Tstart="958";shortTE="F";uid="4019ac2e-a290-4015-b505-5a663b08e90a"
WOFM01000407.1	RepeatMasker	Unknown	662713	663026	1668	+	.	ID="RND-6_FAMILY-1473";Tend="957";Tstart="647";shortTE="F";uid="2ad86843-26fe-41b9-a6d8-c3aff123580b"
WOFM01000407.1	RepeatMasker	LTR/Pao	572147	572612	2969	+	.	ID="RND-1_FAMILY-32";Tend="1378";Tstart="915";shortTE="F";uid="90831628-b5cc-468f-a1e0-d3142e0fc984"
WOFM01000407.1	RepeatMasker	DNA/hAT-Tip100	534074	534403	527	+	.	ID="RND-5_FAMILY-347";Tend="1195";Tstart="847";shortTE="F";uid="09ae998b-8a76-416c-91ec-58067881ac63"
WOFM01000407.1	RepeatMasker	DNA/MULE-MuDR?	605092	605615	1553	+	.	ID="RND-5_FAMILY-3385";Tend="1536";Tstart="1033";shortTE="F";uid="41d0936b-2718-48ab-9218-b40368e43afa"
WOFM01000407.1	RepeatMasker	Unknown	509454	509644	522	+	.	ID="RND-6_FAMILY-734";Tend="1152";Tstart="930";shortTE="F";uid="3a7eb8e3-9900-46ca-b7b9-550fc6369d9b"
WOFM01000407.1	RepeatMasker	Unknown	192125	192501	416	+	.	ID="RND-1_FAMILY-461";TEgroup="ctg_341%7CRND-1_FAMILY-461%7C1";Tend="1517";Tstart="886";shortTE="T";uid="1fb54bff-59bb-43a1-868a-4b65f47687fc"
WOFM01000407.1	RepeatMasker	Unknown	529677	529953	1800	+	.	ID="RND-6_FAMILY-2831";Tend="1230";Tstart="955";shortTE="F";uid="9dc9cf1c-d21e-4af0-a518-99bb5a05e91a"
WOFM01000407.1	RepeatMasker	DNA/Sola-1	339803	339934	421	+	.	ID="RND-5_FAMILY-2465";Tend="1694";Tstart="1566";shortTE="F";uid="ac67af8f-7ce2-4af2-9350-cab8bbfc1efc"
WOFM01000407.1	RepeatMasker	DNA/Kolobok-T2	89898	96783	52661	+	.	ID="RND-1_FAMILY-16";Tend="6992";Tstart="84";shortTE="F";uid="e4105bb2-37e0-4c62-8fe9-7186e905c572"
WOFM01000407.1	RepeatMasker	DNA/P	238425	239360	71655	+	.	ID="RND-1_FAMILY-986";Tend="1703";Tstart="766";shortTE="F";uid="c050c77e-572b-4ba0-aeb6-a22633253c80"
WOFM01000407.1	RepeatMasker	LTR/Copia	3038	4431	9765	+	.	ID="RND-1_FAMILY-335";Tend="4552";Tstart="3143";shortTE="F";uid="5adfef6b-c818-41ae-aa52-796d0ff5e1e8"
WOFM01000407.1	RepeatMasker	Unknown	555831	555934	659	+	.	ID="RND-1_FAMILY-486";Tend="1046";Tstart="943";shortTE="F";uid="1dcb41f4-5239-4176-800a-628680235abc"
WOFM01000407.1	RepeatMasker	Unknown	502065	502255	627	+	.	ID="RND-5_FAMILY-487";Tend="1222";Tstart="1035";shortTE="F";uid="852608d1-56b3-4792-b5f8-b343a33009e4"
WOFM01000407.1	RepeatMasker	Unknown	592035	592139	574	+	.	ID="RND-1_FAMILY-1027";Tend="1421";Tstart="1304";shortTE="F";uid="f92f6d53-fb14-49cf-9b1c-2237a2ea032a"
WOFM01000407.1	RepeatMasker	Unknown	708436	710423	5467	+	.	ID="RND-6_FAMILY-803";TEgroup="ctg_341%7CRND-6_FAMILY-803%7C1";Tend="4414";Tstart="2395";shortTE="F";uid="a4cc352a-a27c-4996-8325-1030acd73cf5"
WOFM01000407.1	RepeatMasker	Unknown	699651	700007	1193	+	.	ID="RND-4_FAMILY-413";Tend="1355";Tstart="900";shortTE="F";uid="64596650-5920-450c-8ec4-f9e44a4040cf"
WOFM01000407.1	RepeatMasker	LINE/R2-NeSL	391326	391734	2829	+	.	ID="RND-3_FAMILY-38";Tend="1344";Tstart="940";shortTE="F";uid="ab6c4454-c1cd-4347-a7ef-3f638e293af8"
WOFM01000407.1	RepeatMasker	Unknown	646990	647467	1917	+	.	ID="RND-6_FAMILY-3407";Tend="1456";Tstart="988";shortTE="F";uid="77b46fe9-73b6-4e19-ba31-507077329360"
WOFM01000407.1	RepeatMasker	RC/Helitron	496051	496353	1118	+	.	ID="RND-6_FAMILY-4557";Tend="916";Tstart="596";shortTE="F";uid="e5679c77-da26-42b2-afb5-f610f39ce1a5"
WOFM01000407.1	RepeatMasker	Unknown	109655	109892	604	+	.	ID="RND-5_FAMILY-4056";Tend="1250";Tstart="1015";shortTE="F";uid="41370629-04e6-44c7-90bf-0989b74af4c8"
WOFM01000407.1	RepeatMasker	Unknown	495361	495520	929	+	.	ID="RND-1_FAMILY-75";Tend="1129";Tstart="963";shortTE="F";uid="ff1a2187-d6ef-4adc-9085-6314aed41d9f"
WOFM01000407.1	RepeatMasker	LTR/Gypsy	556330	557513	6360	+	.	ID="RND-5_FAMILY-1723";Tend="3175";Tstart="2013";shortTE="F";uid="213d441f-beeb-4fae-8695-6aa1dec1744f"
WOFM01000407.1	RepeatMasker	LINE/R2-NeSL	359377	359767	2384	+	.	ID="RND-3_FAMILY-38";Tend="1332";Tstart="940";shortTE="F";uid="958e3b7c-9222-49dd-8dec-67482963e45b"
WOFM01000407.1	RepeatMasker	Unknown	317855	318106	911	+	.	ID="RND-5_FAMILY-123";Tend="3231";Tstart="2982";shortTE="F";uid="6052337e-4194-4045-a5b9-38b7a3aeb34e"
WOFM01000407.1	RepeatMasker	Unknown	454346	454543	636	+	.	ID="RND-3_FAMILY-526";Tend="1137";Tstart="953";shortTE="F";uid="1d00b782-90b2-402c-9ecf-dc68e41613a2"
WOFM01000407.1	RepeatMasker	Unknown	527966	528121	884	+	.	ID="RND-5_FAMILY-1089";Tend="1308";Tstart="1152";shortTE="F";uid="0e1761c2-9431-4e3c-9504-d9601a915158"
WOFM01000407.1	RepeatMasker	DNA	314627	314793	981	+	.	ID="RND-5_FAMILY-4767";Tend="1050";Tstart="888";shortTE="F";uid="b4ad7fb6-b40b-4e7f-ac84-fe240f8ff3e5"
WOFM01000407.1	RepeatMasker	DNA/MULE-MuDR?	340683	341331	1111	+	.	ID="rnd-5_family-901";Tend="1446";Tstart="928";shortTE="F";uid="da5d4aff-8d66-48bd-8eb9-37bd4f1a1b8f"
WOFM01000407.1	RepeatMasker	LTR/Gypsy	239361	249498	68337	+	.	ID="RND-5_FAMILY-431";Tend="9803";Tstart="1";shortTE="F";uid="c99a3e82-d0c1-4bde-a4d6-839eda6d8005"
WOFM01000407.1	RepeatMasker	LTR/Gypsy	236424	238340	12378	+	.	ID="RND-6_FAMILY-550";Tend="5772";Tstart="3859";shortTE="F";uid="f2e4930a-bbeb-4289-adda-b73351c5f033"
WOFM01000407.1	RepeatMasker	Unknown	511116	511325	1663	+	.	ID="RND-1_FAMILY-517";Tend="1134";Tstart="925";shortTE="F";uid="466ba675-a5d8-4c07-a98a-9739b37e2c4f"
WOFM01000407.1	RepeatMasker	Unknown	364537	364788	975	+	.	ID="RND-5_FAMILY-90";Tend="970";Tstart="726";shortTE="F";uid="e2553895-4ebf-462c-b11b-591aa89c467b"
WOFM01000407.1	RepeatMasker	Unknown	529571	529677	615	+	.	ID="RND-6_FAMILY-3099";Tend="1137";Tstart="1034";shortTE="F";uid="5f91af9d-cc94-4e70-b28b-bd7b428272f7"
WOFM01000407.1	RepeatMasker	LTR/Gypsy	711011	713424	17048	+	.	ID="RND-1_FAMILY-801";Tend="3035";Tstart="566";shortTE="F";uid="31e8f10f-5af9-4b68-a112-8f3117cce0bc"
WOFM01000407.1	RepeatMasker	LINE/R2-NeSL	347005	347122	948	+	.	ID="RND-3_FAMILY-38";Tend="1439";Tstart="1322";shortTE="F";uid="4b081098-3349-4825-a1b5-3f754bd9a377"
WOFM01000407.1	RepeatMasker	LTR/Gypsy	396379	397875	12478	+	.	ID="RND-1_FAMILY-931";Tend="5882";Tstart="4381";shortTE="F";uid="70012694-c809-430a-8239-a89dc9969330"
WOFM01000407.1	RepeatMasker	Unknown	541791	541934	401	+	.	ID="RND-6_FAMILY-734";Tend="1152";Tstart="997";shortTE="F";uid="6f686986-700a-4e1c-a183-6d26fba21d09"
WOFM01000407.1	RepeatMasker	DNA/CMC-Transib	87983	88661	2422	+	.	ID="RND-4_FAMILY-1691";Tend="1553";Tstart="916";shortTE="F";uid="6a5bd832-6daf-43b0-bc1c-4ae74ea5269a"
WOFM01000407.1	RepeatMasker	Unknown	546683	546952	819	+	.	ID="RND-1_FAMILY-383";Tend="1353";Tstart="1071";shortTE="F";uid="0ebe77e2-6504-4b9b-bf22-f0cb780d7857"
WOFM01000407.1	RepeatMasker	DNA/Sola-1	498953	499908	3522	+	.	ID="RND-5_FAMILY-2465";TEgroup="ctg_341%7CRND-5_FAMILY-2465%7C1";Tend="2698";Tstart="399";shortTE="F";uid="44e6e75b-9054-4170-86b4-fde5338cbfa7"
WOFM01000407.1	RepeatMasker	DNA/TcMar-Mariner	698092	698325	490	+	.	ID="RND-6_FAMILY-9025";Tend="1610";Tstart="1379";shortTE="F";uid="a4977036-9128-44f8-bfd7-2812751268f7"
WOFM01000407.1	RepeatMasker	Unknown	701435	701694	1407	+	.	ID="RND-5_FAMILY-246";Tend="1013";Tstart="750";shortTE="F";uid="a16e87c8-ec61-441c-9fe2-5fb298bcdcde"
WOFM01000407.1	RepeatMasker	Unknown	66695	67067	2315	+	.	ID="RND-1_FAMILY-799";Tend="1170";Tstart="800";shortTE="F";uid="bb85e585-8575-4585-9212-2c3e384296ae"
WOFM01000407.1	RepeatMasker	LTR/Copia	19319	19591	916	+	.	ID="RND-6_FAMILY-1429";Tend="6970";Tstart="6675";shortTE="F";uid="1d0e3d47-5f4e-484a-8174-f32197fbb60b"
WOFM01000407.1	RepeatMasker	Unknown	699999	700954	6659	+	.	ID="RND-1_FAMILY-2";Tend="2467";Tstart="1501";shortTE="F";uid="6b90be4e-1bbf-4b2e-8386-52c6f6a6eebe"
WOFM01000407.1	RepeatMasker	DNA/Crypton-I	217279	217635	1122	+	.	ID="RND-4_FAMILY-334";Tend="1688";Tstart="1322";shortTE="F";uid="5b1eeb56-4d58-4af7-b0ce-73d550d1a7b4"
WOFM01000407.1	RepeatMasker	LTR/Gypsy	134509	138006	30497	+	.	ID="RND-6_FAMILY-12127";Tend="4396";Tstart="878";shortTE="F";uid="11c79ae9-0e00-40c9-bb95-157ac7538663"
WOFM01000407.1	RepeatMasker	RC/Helitron	505075	505256	702	+	.	ID="RND-5_FAMILY-2749";Tend="1112";Tstart="923";shortTE="F";uid="3431a10b-27b8-4deb-ad1d-54ea4a07ac46"
WOFM01000407.1	RepeatMasker	RC/Helitron	591174	591590	1850	+	.	ID="RND-6_FAMILY-1517";Tend="1760";Tstart="1323";shortTE="F";uid="074f1d3f-50f8-4007-8440-52a019e31019"
WOFM01000407.1	RepeatMasker	LTR/Copia	34656	35112	717	+	.	ID="RND-6_FAMILY-6350";Tend="4591";Tstart="3726";shortTE="F";uid="5b21f868-552a-4059-876e-e670e3329937"
WOFM01000407.1	RepeatMasker	Unknown	270126	270490	1844	+	.	ID="RND-1_FAMILY-720";Tend="1482";Tstart="1086";shortTE="F";uid="d034d092-14ce-473b-a535-c5b1445f52e4"
WOFM01000407.1	RepeatMasker	DNA/MULE-MuDR?	605928	606048	433	+	.	ID="RND-5_FAMILY-3385";Tend="1717";Tstart="1599";shortTE="F";uid="1e13b938-f584-4283-aa04-13505571be3d"
WOFM01000407.1	RepeatMasker	LTR/Pao	490418	492452	884	+	.	ID="RND-1_FAMILY-917";Tend="2748";Tstart="668";shortTE="F";uid="8655721d-ae11-414d-94af-94afb4e944c0"
WOFM01000407.1	RepeatMasker	RC/Helitron	599257	599389	748	+	.	ID="RND-1_FAMILY-232";Tend="1174";Tstart="1039";shortTE="F";uid="93895baa-c710-420e-b752-c7e9fee40b5f"
WOFM01000407.1	RepeatMasker	LTR/Gypsy	459812	461142	10156	+	.	ID="RND-1_FAMILY-259";Tend="6293";Tstart="4966";shortTE="F";uid="fda51e18-389a-4d7e-8a81-36b7e9d931a8"
WOFM01000407.1	RepeatMasker	DNA/Sola-1	565702	565885	657	+	.	ID="RND-5_FAMILY-2465";Tend="1516";Tstart="1335";shortTE="F";uid="091b46c9-361e-424c-bc6d-fb431bec30fd"
WOFM01000407.1	RepeatMasker	DNA/Academ-1	470912	471859	2603	+	.	ID="RND-1_FAMILY-314";Tend="1802";Tstart="791";shortTE="F";uid="29a3e4e8-8ce4-4a82-b61e-795eb6402348"
WOFM01000407.1	RepeatMasker	Unknown	678202	678558	1477	+	.	ID="RND-6_FAMILY-2894";Tend="1872";Tstart="1495";shortTE="F";uid="9feca5b8-18c7-4092-83c1-98800035bd0f"
WOFM01000407.1	RepeatMasker	Unknown	663027	663327	2431	+	.	ID="RND-1_FAMILY-58";Tend="1257";Tstart="957";shortTE="F";uid="7b9d7232-9639-4946-8fab-7d340c968291"
WOFM01000407.1	RepeatMasker	Unknown	548445	548685	1537	+	.	ID="RND-4_FAMILY-986";Tend="1348";Tstart="1088";shortTE="F";uid="6863f4e0-7089-49e9-bde0-7c5908b1844b"
WOFM01000407.1	RepeatMasker	DNA/Kolobok-T2	557519	560980	9946	+	.	ID="RND-6_FAMILY-1261";Tend="7661";Tstart="4209";shortTE="F";uid="cd6e8e64-6624-4b4c-b20c-225f76531bc3"
WOFM01000407.1	RepeatMasker	Unknown	22863	23099	1542	+	.	ID="RND-1_FAMILY-53";Tend="1345";Tstart="1118";shortTE="F";uid="d04b7167-122b-4ee9-8eed-41e8038fe143"
WOFM01000407.1	RepeatMasker	Unknown	569512	569841	487	+	.	ID="RND-4_FAMILY-454";TEgroup="ctg_341%7CRND-4_FAMILY-454%7C1";Tend="2252";Tstart="955";shortTE="F";uid="53266394-7745-4298-a9fc-bb54d80d366f"
WOFM01000407.1	RepeatMasker	Unknown	475085	475428	827	+	.	ID="RND-1_FAMILY-433";Tend="1415";Tstart="1080";shortTE="F";uid="85b386fb-fe17-4744-87fe-c2c4bd650ecd"
WOFM01000407.1	RepeatMasker	Unknown	215417	215636	1036	+	.	ID="RND-4_FAMILY-986";Tend="1266";Tstart="1026";shortTE="F";uid="215c5d3d-2acd-4f36-9bee-a35c9e8861f4"
WOFM01000407.1	RepeatMasker	DNA/Crypton-I	254882	255180	1527	+	.	ID="RND-4_FAMILY-246";Tend="1745";Tstart="1448";shortTE="F";uid="f2c032bd-aa33-415a-b0bb-7c96bce48093"
WOFM01000407.1	RepeatMasker	LINE/RTE-BovB	593954	594117	892	+	.	ID="RND-3_FAMILY-11";Tend="1101";Tstart="932";shortTE="F";uid="6fb0ff58-31f9-4d86-a301-afcf1ea16df6"
WOFM01000407.1	RepeatMasker	Unknown	318155	318277	2535	+	.	ID="RND-1_FAMILY-433";Tend="1338";Tstart="877";shortTE="F";uid="d723c4b8-00ed-4a7c-91d3-a7cb174951e9"
WOFM01000407.1	RepeatMasker	Unknown	686640	686801	592	+	.	ID="RND-5_FAMILY-129";Tend="1326";Tstart="1171";shortTE="F";uid="e5cf8012-86f0-40f7-b157-029480637545"
WOFM01000407.1	RepeatMasker	Unknown	667943	668140	644	+	.	ID="RND-5_FAMILY-1076";Tend="1045";Tstart="848";shortTE="F";uid="1bb453a8-7760-410f-8e7a-85175748048c"
WOFM01000407.1	RepeatMasker	Unknown	697779	698059	1885	+	.	ID="RND-5_FAMILY-647";Tend="1199";Tstart="896";shortTE="F";uid="1d54aaaf-3f7a-443d-9dd8-b71e9b94969c"
WOFM01000407.1	RepeatMasker	Unknown	566876	567218	1555	+	.	ID="RND-3_FAMILY-213";Tend="1222";Tstart="880";shortTE="F";uid="d33b85b3-41ab-4171-96ed-16f14a29dcec"
WOFM01000407.1	RepeatMasker	Unknown	665976	666147	929	+	.	ID="RND-4_FAMILY-305";Tend="1085";Tstart="911";shortTE="F";uid="340c929b-a7bb-436d-8569-74efd797c7a4"
WOFM01000407.1	RepeatMasker	Unknown	631701	632119	2319	+	.	ID="RND-1_FAMILY-710";Tend="1290";Tstart="913";shortTE="F";uid="7cf4e5bf-7fef-45ab-bfc2-7f5f5d62021f"
WOFM01000407.1	RepeatMasker	DNA	436266	436407	978	+	.	ID="RND-5_FAMILY-4767";Tend="1047";Tstart="895";shortTE="F";uid="84ffa880-ec43-4b4c-b835-c0de30301692"
WOFM01000407.1	RepeatMasker	DNA/CMC-Transib	579452	579882	2451	+	.	ID="RND-5_FAMILY-7174";Tend="1556";Tstart="1120";shortTE="F";uid="64da4b37-6ef4-411d-8282-ca125a435fac"
WOFM01000407.1	RepeatMasker	DNA/MULE-MuDR?	222108	222636	3363	+	.	ID="RND-5_FAMILY-901";Tend="1445";Tstart="920";shortTE="F";uid="569782ba-1241-412c-960b-c254c193d341"
WOFM01000407.1	RepeatMasker	Unknown	315785	315981	893	+	.	ID="RND-6_FAMILY-12353";Tend="1100";Tstart="885";shortTE="F";uid="3430d475-c78a-4f99-9c8a-ec63c5368985"
WOFM01000407.1	RepeatMasker	Unknown	496870	497751	4594	+	.	ID="RND-1_FAMILY-34";Tend="1798";Tstart="921";shortTE="F";uid="ee87deff-40d0-4f13-a562-ff100c9d80fb"
WOFM01000407.1	RepeatMasker	Unknown	547624	547830	593	+	.	ID="RND-1_FAMILY-247";Tend="1073";Tstart="873";shortTE="F";uid="f18e2418-00e0-4623-82a9-a2d11bc6abea"
WOFM01000407.1	RepeatMasker	Unknown	508766	508968	1293	+	.	ID="RND-5_FAMILY-3224";Tend="1802";Tstart="1594";shortTE="F";uid="2f7bbca1-48af-433c-8dea-861df94b95f5"
WOFM01000407.1	RepeatMasker	Unknown	345454	345636	725	+	.	ID="RND-5_FAMILY-733";Tend="2012";Tstart="1838";shortTE="F";uid="7bbad099-808a-4521-b967-895cf0845a05"
WOFM01000407.1	RepeatMasker	DNA	218703	218870	1119	+	.	ID="RND-5_FAMILY-4767";Tend="1051";Tstart="886";shortTE="F";uid="33185a77-99c9-4ca7-b6ad-bf1c09108eff"
WOFM01000407.1	RepeatMasker	DNA/hAT-Blackjack	385824	386118	1156	+	.	ID="RND-5_FAMILY-3276";Tend="962";Tstart="689";shortTE="F";uid="43780fed-50f7-4d9b-9d13-808c811ee46c"
WOFM01000407.1	RepeatMasker	LINE/L2	518547	519532	6691	+	.	ID="RND-5_FAMILY-2134";Tend="1892";Tstart="869";shortTE="F";uid="85a67226-34af-4948-821f-ae32d5bd9d0e"
WOFM01000407.1	RepeatMasker	Unknown	484987	485726	4838	+	.	ID="RND-4_FAMILY-84";Tend="1685";Tstart="933";shortTE="F";uid="4cf91ba6-0bc0-43e1-9853-5b37908a0300"
WOFM01000407.1	RepeatMasker	LTR/Gypsy	652242	658484	48739	+	.	ID="RND-6_FAMILY-3720";TEgroup="ctg_341%7CRND-6_FAMILY-3720%7C1";Tend="6661";Tstart="518";shortTE="F";uid="7bde80f0-d7b0-404a-895e-5a304ad1be5e"
WOFM01000407.1	RepeatMasker	LTR/Gypsy	369455	370870	5212	+	.	ID="RND-1_FAMILY-156";Tend="2237";Tstart="784";shortTE="F";uid="3d1601ae-1e3a-4678-a6fa-74c9bf4cefdc"
WOFM01000407.1	RepeatMasker	DNA/Academ-1	602618	603346	4222	+	.	ID="RND-5_FAMILY-478";Tend="1625";Tstart="871";shortTE="F";uid="44059b54-b82d-42fe-aef6-e19a5e737d61"
WOFM01000407.1	RepeatMasker	Unknown	304707	305073	1436	+	.	ID="RND-1_FAMILY-562";Tend="1195";Tstart="900";shortTE="F";uid="4bc2b129-9896-4b40-97df-7754e51ded6a"
WOFM01000407.1	RepeatMasker	Unknown	21842	21977	820	+	.	ID="RND-1_FAMILY-53";Tend="1092";Tstart="948";shortTE="F";uid="244010ef-059d-474b-9f12-7fe5a1259cc1"
WOFM01000407.1	RepeatMasker	Unknown	500240	500750	2155	-	.	ID="RND-1_FAMILY-233";Tend="1327";Tstart="799";shortTE="F";uid="ea40a5cb-a035-4b5e-9d9c-d6bfa9f59cc9"
WOFM01000407.1	RepeatMasker	LTR/Gypsy	4441	8219	24213	-	.	ID="RND-1_FAMILY-779";Tend="9815";Tstart="6002";shortTE="F";uid="5e9618b1-9892-4551-8573-7e4153abfcab"
WOFM01000407.1	RepeatMasker	LTR/Gypsy	368731	369043	556	-	.	ID="RND-1_FAMILY-631";Tend="9468";Tstart="9174";shortTE="F";uid="8237dedc-682e-485e-84f1-dee6b93f601b"
WOFM01000407.1	RepeatMasker	Unknown	594816	594956	482	-	.	ID="RND-6_FAMILY-902";Tend="1031";Tstart="914";shortTE="F";uid="36f760c3-fb0c-43ca-abe2-c608d6032d10"
WOFM01000407.1	RepeatMasker	Unknown	170378	170481	407	-	.	ID="RND-1_FAMILY-504";Tend="1140";Tstart="1034";shortTE="F";uid="63b73b76-5ee2-4f04-b435-6abfc0e2be3e"
WOFM01000407.1	RepeatMasker	DNA/hAT-Pegasus	552848	554052	2596	-	.	ID="RND-1_FAMILY-316";TEgroup="ctg_341%7CRND-1_FAMILY-316%7C1";Tend="2512";Tstart="894";shortTE="F";uid="e1c69a1c-fd5d-4185-a55d-303c23bb1ffd"
WOFM01000407.1	RepeatMasker	LINE/R1	284680	284800	490	-	.	ID="RTAG4";Tend="2396";Tstart="1927";shortTE="F";uid="42a92295-f2b7-4419-88f1-b0544fe3fb3d"
WOFM01000407.1	RepeatMasker	LTR/Gypsy	371565	378531	61871	-	.	ID="RND-6_FAMILY-4705";Tend="6964";Tstart="1";shortTE="F";uid="a1d4961c-e76e-4075-b044-fa57bf5e0c9e"
WOFM01000407.1	RepeatMasker	LTR/Gypsy	320472	326674	44609	-	.	ID="RND-1_FAMILY-23";Tend="6185";Tstart="1";shortTE="F";uid="4d3b770c-73be-4e1a-bad4-f5c4943be2b8"
WOFM01000407.1	RepeatMasker	Unknown	529451	529582	892	-	.	ID="RND-1_FAMILY-58";Tend="1076";Tstart="945";shortTE="F";uid="b4300459-5925-4cbc-ab9d-469df5904895"
WOFM01000407.1	RepeatMasker	Unknown	505367	506098	4941	-	.	ID="RND-1_FAMILY-490";Tend="1648";Tstart="915";shortTE="F";uid="8c858873-ce09-40cb-bcff-594d445c4f83"
WOFM01000407.1	RepeatMasker	RC/Helitron	54651	55024	1395	-	.	ID="RND-4_FAMILY-618";Tend="1493";Tstart="1114";shortTE="F";uid="83b27b5c-e45d-4f51-a048-3b6caac70f6f"
WOFM01000407.1	RepeatMasker	Unknown	21844	21998	732	-	.	ID="RND-6_FAMILY-1576";Tend="1567";Tstart="1384";shortTE="F";uid="6f6e953b-c4a1-4ae8-9b08-4d042cbc4980"
WOFM01000407.1	RepeatMasker	Unknown	313923	314613	4249	-	.	ID="RND-5_FAMILY-271";Tend="1997";Tstart="1299";shortTE="F";uid="b1811820-b666-48ac-b722-9634c7ef00aa"
WOFM01000407.1	RepeatMasker	Unknown	211899	212039	837	-	.	ID="RND-1_FAMILY-75";Tend="1102";Tstart="963";shortTE="F";uid="9686eb0d-c021-47f0-bf93-b71f80883f7a"
WOFM01000407.1	RepeatMasker	LTR/Gypsy	569587	569744	490	-	.	ID="RND-4_FAMILY-1433";Tend="1583";Tstart="1421";shortTE="F";uid="cb01e42c-ebfc-4b04-9635-7a5d2fc842ec"
WOFM01000407.1	RepeatMasker	DNA/Merlin	114711	115797	5313	-	.	ID="RND-4_FAMILY-263";Tend="1975";Tstart="793";shortTE="F";uid="a638a259-66a0-4d06-9b5e-ae1efaa9abca"
WOFM01000407.1	RepeatMasker	DNA/Academ-1	603818	604474	3529	-	.	ID="RND-5_FAMILY-478";Tend="1905";Tstart="1241";shortTE="F";uid="38a25a52-cc58-43a1-9b17-c4b6dc5748a1"
WOFM01000407.1	RepeatMasker	LINE/R2-NeSL	418145	418549	1918	-	.	ID="RND-3_FAMILY-38";Tend="1406";Tstart="987";shortTE="F";uid="c1c76609-cf05-4f2f-bccd-1c2215be44ad"
WOFM01000407.1	RepeatMasker	Unknown	384508	384622	660	-	.	ID="RND-1_FAMILY-880";Tend="926";Tstart="815";shortTE="F";uid="6f0a62d8-1d6e-4cdf-975b-cdcc72ba6728"
WOFM01000407.1	RepeatMasker	LINE/I	592405	592628	961	-	.	ID="RND-1_FAMILY-1098";Tend="504";Tstart="281";shortTE="F";uid="a727dccc-c78e-4475-b905-2a207bc3870a"
WOFM01000407.1	RepeatMasker	Unknown	594112	594611	613	-	.	ID="RND-4_FAMILY-804";Tend="1324";Tstart="915";shortTE="F";uid="a72d2dd6-1497-40a3-b735-f4c9506d3df5"
WOFM01000407.1	RepeatMasker	Unknown	579875	580100	951	-	.	ID="RND-1_FAMILY-117";Tend="1230";Tstart="986";shortTE="F";uid="608e4e77-3724-4341-8681-1787b48ebfd9"
WOFM01000407.1	RepeatMasker	DNA/TcMar-Mariner	36664	37405	851	-	.	ID="mariner-1_dro";Tend="1233";Tstart="577";shortTE="F";uid="29cb23de-2d39-4542-917e-63b89c9a1d01"
WOFM01000407.1	RepeatMasker	Unknown	380020	380393	2270	-	.	ID="RND-1_FAMILY-60";Tend="1333";Tstart="961";shortTE="F";uid="5d101474-f093-4091-8ae4-171604531b13"
WOFM01000407.1	RepeatMasker	LTR/Gypsy	517823	518552	4756	-	.	ID="RND-1_FAMILY-11";Tend="1912";Tstart="1184";shortTE="F";uid="5e23539d-ba93-40b8-8825-831d0fd2f326"
WOFM01000407.1	RepeatMasker	LTR/Copia	632403	632659	655	-	.	ID="RND-4_FAMILY-344";Tend="7822";Tstart="7545";shortTE="F";uid="1e8c18f1-9863-4132-b548-ad1b81211bf8"
WOFM01000407.1	RepeatMasker	Unknown	475495	478028	20852	-	.	ID="RND-1_FAMILY-5";Tend="3355";Tstart="815";shortTE="F";uid="4606d481-3617-429f-92eb-b31c1c457d4a"
WOFM01000407.1	RepeatMasker	Unknown	592067	592292	609	-	.	ID="RND-6_FAMILY-4741";Tend="1489";Tstart="1305";shortTE="F";uid="9f4efa6d-151b-4ca8-872e-db879dc12d4f"
WOFM01000407.1	RepeatMasker	LTR/Gypsy	359756	364390	35323	-	.	ID="RND-1_FAMILY-931";TEgroup="ctg_341%7CRND-1_FAMILY-931%7C1";Tend="5855";Tstart="866";shortTE="F";uid="7298798c-532f-49cd-97f4-0d1ed32980db"
WOFM01000407.1	RepeatMasker	LTR/Gypsy	392178	392730	3864	-	.	ID="RND-6_FAMILY-789";Tend="2363";Tstart="1817";shortTE="F";uid="516327d4-d70c-46d2-bf3f-04c301d50e15"
WOFM01000407.1	RepeatMasker	LTR/Gypsy	173147	173354	1294	-	.	ID="RND-4_FAMILY-1433";Tend="1074";Tstart="861";shortTE="F";uid="04c45a9d-6878-4633-aa34-9e447fb16be8"
WOFM01000407.1	RepeatMasker	Unknown	590736	590945	1387	-	.	ID="RND-5_FAMILY-5935";Tend="1383";Tstart="1174";shortTE="F";uid="8ea36837-8f28-436b-9910-42b5d25968d7"
WOFM01000407.1	RepeatMasker	Unknown	219435	219950	1554	-	.	ID="RND-1_FAMILY-258";Tend="1542";Tstart="790";shortTE="F";uid="ee8cb74e-2b2e-4392-954c-6ac30b668152"
WOFM01000407.1	RepeatMasker	Unknown	684776	685051	2061	-	.	ID="RND-1_FAMILY-276";Tend="1193";Tstart="915";shortTE="F";uid="63dfe3f1-cb9d-40ea-a4ef-bf3f8aee2ae7"
WOFM01000407.1	RepeatMasker	LTR/Gypsy	2337	3038	5263	-	.	ID="RND-1_FAMILY-91";Tend="7320";Tstart="6629";shortTE="F";uid="e9953f58-e655-4f64-8463-74fe5249cb3d"
WOFM01000407.1	RepeatMasker	LTR/Gypsy	122302	122825	2595	-	.	ID="RND-1_FAMILY-1078";Tend="6114";Tstart="5605";shortTE="F";uid="46d2b304-462c-45ab-918c-56a7eb3c618d"
WOFM01000407.1	RepeatMasker	DNA/Crypton-I	554070	554480	1607	-	.	ID="RND-1_FAMILY-240";Tend="1473";Tstart="1045";shortTE="F";uid="eace45ee-f33f-489a-a3f5-a3bf67588df9"
WOFM01000407.1	RepeatMasker	Unknown	454551	454726	1329	-	.	ID="RND-1_FAMILY-70";Tend="1166";Tstart="991";shortTE="F";uid="c2443c51-107a-4b03-9851-2638d8b1882f"
WOFM01000407.1	RepeatMasker	Unknown	629479	630300	2243	-	.	ID="RND-5_FAMILY-123";Tend="2004";Tstart="1180";shortTE="F";uid="b126a567-ced6-48f9-add3-9b946f43d11f"
WOFM01000407.1	RepeatMasker	LTR/Gypsy	40672	40979	43093	-	.	ID="RND-1_FAMILY-503";Tend="6199";Tstart="5798";shortTE="F";uid="10272365-f538-4506-87fb-d2c357ea97d9"
WOFM01000407.1	RepeatMasker	LTR/Copia	621794	627269	30102	-	.	ID="RND-1_FAMILY-64";Tend="7834";Tstart="2323";shortTE="F";uid="b8332f7a-8176-4bee-b474-6f25986c1278"
WOFM01000407.1	RepeatMasker	LTR/Gypsy	391699	392182	3114	-	.	ID="RND-1_FAMILY-651";Tend="8120";Tstart="7642";shortTE="F";uid="de4386ba-002a-47ad-a6d1-d7c076a0cd6f"
WOFM01000407.1	RepeatMasker	Unknown	547747	547887	467	-	.	ID="RND-3_FAMILY-213";Tend="1047";Tstart="908";shortTE="F";uid="b63a1e5d-0cd4-497a-996c-2d112792cf1f"
WOFM01000407.1	RepeatMasker	DNA/Crypton-I	31688	31889	707	-	.	ID="RND-6_FAMILY-470";Tend="1578";Tstart="1362";shortTE="F";uid="03ef26d7-b909-41fc-8479-0f56648d313d"
WOFM01000407.1	RepeatMasker	Unknown	317843	318006	1020	-	.	ID="RND-1_FAMILY-247";Tend="1355";Tstart="1193";shortTE="F";uid="bd7c4de8-e657-4e05-9b1c-5b4770e171aa"
WOFM01000407.1	RepeatMasker	LTR/Gypsy	416538	417222	4702	-	.	ID="RND-6_FAMILY-42";Tend="8910";Tstart="8235";shortTE="F";uid="19c57ae6-9bb1-4f7a-94fa-333a52180e5f"
WOFM01000407.1	RepeatMasker	Unknown	495506	495950	2306	-	.	ID="RND-5_FAMILY-2131";Tend="2914";Tstart="2474";shortTE="F";uid="a9087bd2-c3cb-41e2-9d0d-0bc173e7930a"
WOFM01000407.1	RepeatMasker	Unknown	304529	304704	684	-	.	ID="RND-5_FAMILY-1089";Tend="1304";Tstart="1132";shortTE="F";uid="d32c1ec4-fe43-4b9c-bcdd-0331d28e803c"
WOFM01000407.1	RepeatMasker	LTR/Gypsy	148357	148724	1285	-	.	ID="RND-5_FAMILY-1994";Tend="1250";Tstart="834";shortTE="F";uid="ce6fdf49-daa8-4e8a-b0c5-bc03f970dd59"
WOFM01000407.1	RepeatMasker	DNA/Crypton-I	399148	399488	1313	-	.	ID="rnd-1_family-240";Tend="1466";Tstart="1020";shortTE="F";uid="073df561-0c7a-4c91-a523-1dd3f1c59672"
WOFM01000407.1	RepeatMasker	Unknown	599405	599942	3273	-	.	ID="RND-1_FAMILY-978";Tend="1526";Tstart="997";shortTE="F";uid="8eb9d4db-108e-4186-8af9-9f3229f0097c"
WOFM01000407.1	RepeatMasker	LTR/Copia	13992	19347	39791	-	.	ID="RND-1_FAMILY-391";Tend="6140";Tstart="829";shortTE="F";uid="5cac8065-e3b2-405e-a515-789d30d6ec34"
WOFM01000407.1	RepeatMasker	Unknown	67606	68856	8126	-	.	ID="RND-1_FAMILY-593";Tend="2079";Tstart="845";shortTE="F";uid="dd5e5401-9eae-4372-8556-4d24e5744fbc"
WOFM01000407.1	RepeatMasker	Unknown	496513	496882	1604	-	.	ID="RND-5_FAMILY-2131";Tend="2471";Tstart="2100";shortTE="F";uid="4171671c-cf67-49fd-b8c9-97fc8c90121c"
WOFM01000407.1	RepeatMasker	Unknown	621428	621601	1316	-	.	ID="RND-1_FAMILY-70";Tend="1168";Tstart="995";shortTE="F";uid="4580b0c6-8c3c-471b-9e6d-d40a9851398b"
WOFM01000407.1	RepeatMasker	LTR/Copia	261233	267517	24906	-	.	ID="RND-4_FAMILY-344";TEgroup="ctg_341%7CRND-4_FAMILY-344%7C1";Tend="7810";Tstart="726";shortTE="F";uid="81f5fd6c-0bff-4e80-914f-332939307485"
WOFM01000407.1	RepeatMasker	Unknown	143389	143634	644	-	.	ID="RND-6_FAMILY-756";Tend="744";Tstart="518";shortTE="F";uid="433fd273-deb4-480c-8bcb-b2c8f4e8be43"
WOFM01000407.1	RepeatMasker	LTR/ERV1	317257	317428	476	-	.	ID="RND-6_FAMILY-3332";Tend="780";Tstart="613";shortTE="F";uid="7ae5924f-9e49-420a-84f6-a0b8d6d14e3d"
WOFM01000407.1	RepeatMasker	LTR/Pao	490934	492556	1201	-	.	ID="RND-6_FAMILY-802";Tend="2603";Tstart="945";shortTE="F";uid="610f92ee-4c11-4b24-bba6-88bd463d30b1"
WOFM01000407.1	RepeatMasker	Unknown	101810	102803	6628	-	.	ID="RND-6_FAMILY-3860";Tend="1900";Tstart="809";shortTE="F";uid="07860e04-d238-4f4d-a42e-4351f0eef162"
WOFM01000407.1	RepeatMasker	Unknown	414297	415404	1955	-	.	ID="RND-5_FAMILY-246";Tend="1916";Tstart="937";shortTE="F";uid="46273d0d-1bb6-476c-a619-5548457dabb8"
WOFM01000407.1	RepeatMasker	Unknown	233768	234488	4384	-	.	ID="RND-1_FAMILY-387";Tend="1699";Tstart="987";shortTE="F";uid="31821758-2b0f-4a0b-bcd8-748ffb9db905"
WOFM01000407.1	RepeatMasker	Unknown	448948	449466	1833	-	.	ID="RND-4_FAMILY-1467";Tend="1227";Tstart="699";shortTE="F";uid="5f497a6e-3cdc-40ac-a76c-d79294096666"
WOFM01000407.1	RepeatMasker	Unknown	23629	23867	1588	-	.	ID="RND-6_FAMILY-1576";Tend="1190";Tstart="947";shortTE="F";uid="28b42da8-ff43-4962-8b41-255e549c4da1"
WOFM01000407.1	RepeatMasker	LINE/I-Jockey	284801	285197	696	-	.	ID="AG-JOCK-1";Tend="1473";Tstart="1202";shortTE="F";uid="a4f5c3d8-40cd-43d0-b207-b68fdea70adc"
WOFM01000407.1	RepeatMasker	Unknown	631581	631702	552	-	.	ID="RND-6_FAMILY-3416";Tend="676";Tstart="558";shortTE="F";uid="26840c9c-ac7c-4c74-aa5e-7fb8bd218041"
WOFM01000407.1	RepeatMasker	Unknown	148049	148356	1229	-	.	ID="RND-2_FAMILY-36";Tend="1646";Tstart="1341";shortTE="F";uid="e8fedddf-f609-4e20-9dc3-64debc05f121"
WOFM01000407.1	RepeatMasker	Unknown	643099	643224	931	-	.	ID="RND-1_FAMILY-413";Tend="1201";Tstart="1074";shortTE="F";uid="bc932ae4-aa9c-4e80-ac58-483c37790c5a"
WOFM01000407.1	RepeatMasker	Unknown	346415	346534	520	-	.	ID="RND-6_FAMILY-4686";Tend="1571";Tstart="1451";shortTE="F";uid="134e6444-e537-473e-baf6-14a87ed6b822"
WOFM01000407.1	RepeatMasker	Unknown	630979	631454	3718	-	.	ID="RND-6_FAMILY-4078";Tend="1411";Tstart="920";shortTE="F";uid="92f36e66-0a6a-4ba3-9c6f-9fa7ae7093c0"
WOFM01000407.1	RepeatMasker	Unknown	224500	224682	502	-	.	ID="RND-5_FAMILY-1089";Tend="1308";Tstart="1150";shortTE="F";uid="c170bc97-5df2-4792-a652-f53db1d03483"
WOFM01000407.1	RepeatMasker	LINE/I	19719	19981	2120	-	.	ID="RND-1_FAMILY-686";Tend="667";Tstart="406";shortTE="F";uid="cb4c903e-dcdf-40f8-909b-ee1b173f9cd6"
WOFM01000407.1	RepeatMasker	LTR/Copia	662380	662694	1220	-	.	ID="RND-1_FAMILY-111";Tend="1061";Tstart="754";shortTE="F";uid="67f806e5-d2b9-43e2-9c47-9cc2f718a092"
WOFM01000407.1	RepeatMasker	LTR/Gypsy	370871	371247	2665	-	.	ID="RND-1_FAMILY-503";Tend="3867";Tstart="3489";shortTE="F";uid="e1696794-0c97-442e-9f64-a1690c3ae904"
WOFM01000407.1	RepeatMasker	DNA/Academ-1	604744	605105	1993	-	.	ID="RND-5_FAMILY-478";Tend="1240";Tstart="857";shortTE="F";uid="7ef2b6d0-3881-4693-b25d-4724e8d97496"
WOFM01000407.1	RepeatMasker	LTR/Gypsy	394839	396379	12913	-	.	ID="RND-6_FAMILY-373";Tend="5195";Tstart="3656";shortTE="F";uid="c1bd034f-91b1-4986-aa20-fb623bd614ac"
WOFM01000407.1	RepeatMasker	DNA/Kolobok-T2	367817	368317	4063	-	.	ID="RND-1_FAMILY-15";Tend="1312";Tstart="809";shortTE="F";uid="0e850db8-2582-40a6-95da-fcd6358b6bd1"
WOFM01000407.1	RepeatMasker	Unknown	556067	556336	983	-	.	ID="RND-5_FAMILY-104";Tend="1469";Tstart="1200";shortTE="F";uid="c1a7e799-704f-4987-8334-8d3216856c5b"
WOFM01000407.1	RepeatMasker	Unknown	346892	347015	501	-	.	ID="RND-6_FAMILY-4686";TEgroup="ctg_341%7CRND-6_FAMILY-4686%7C1";Tend="1563";Tstart="1007";shortTE="F";uid="0f17b486-b615-4557-96a3-68ec763328c5"
WOFM01000407.1	RepeatMasker	RC/Helitron	563372	563642	1834	-	.	ID="RND-6_FAMILY-1361";Tend="1426";Tstart="1154";shortTE="F";uid="a3e93ade-75c1-4d2d-ab73-b28faaea048a"
WOFM01000407.1	RepeatMasker	DNA/hAT-Tip100	531997	532285	401	-	.	ID="RND-5_FAMILY-347";Tend="1195";Tstart="912";shortTE="F";uid="5ae791be-34b3-44f7-a893-c926f2eee39c"
WOFM01000407.1	RepeatMasker	Unknown	345628	345842	755	-	.	ID="RND-6_FAMILY-8802";Tend="1255";Tstart="1038";shortTE="F";uid="aea77cfa-f996-456a-b87c-c9606990b6b7"
WOFM01000407.1	RepeatMasker	Unknown	308939	309845	5376	-	.	ID="RND-4_FAMILY-84";Tend="1746";Tstart="861";shortTE="F";uid="2f21918f-fffa-4dda-ac31-0d1902eccf80"
WOFM01000407.1	RepeatMasker	DNA/Kolobok-T2?	40980	45567	35675	-	.	ID="RND-1_FAMILY-67";Tend="5423";Tstart="734";shortTE="F";uid="a475a69c-1898-40a8-915f-f72bba9e0b70"
WOFM01000407.1	RepeatMasker	Unknown	22404	22711	1776	-	.	ID="RND-1_FAMILY-681";Tend="1315";Tstart="977";shortTE="F";uid="87d236eb-3cd6-4a2b-9a45-fe8208232efa"
WOFM01000407.1	RepeatMasker	LTR/Gypsy	369110	369336	943	-	.	ID="RND-5_FAMILY-429";Tend="7036";Tstart="6810";shortTE="F";uid="1e416c40-128a-4093-9a9a-ebd3dba2f801"
WOFM01000407.1	RepeatMasker	DNA/Crypton-I	461509	461926	1578	-	.	ID="RND-1_FAMILY-240";Tend="1441";Tstart="953";shortTE="F";uid="e43ac5b1-a0a3-49d3-ac08-6db6594edaf1"
WOFM01000407.1	RepeatMasker	Unknown	131693	132018	1471	-	.	ID="RND-1_FAMILY-657";Tend="1207";Tstart="881";shortTE="F";uid="01e116ee-f5ee-4426-acde-88dcecd1620c"
WOFM01000407.1	RepeatMasker	Unknown	563633	563887	926	-	.	ID="RND-5_FAMILY-123";Tend="3233";Tstart="2980";shortTE="F";uid="d1d681ea-225c-473d-aa44-7b10e2d9fa8a"
WOFM01000407.1	RepeatMasker	Unknown	394653	394848	1253	-	.	ID="RND-6_FAMILY-357";Tend="1554";Tstart="1347";shortTE="F";uid="09f81e71-5c04-4e4a-a6e8-beb44fc49a23"
WOFM01000407.1	RepeatMasker	Unknown	661730	662035	2250	-	.	ID="RND-1_FAMILY-58";Tend="1254";Tstart="957";shortTE="F";uid="7b35a1ce-28c6-413f-b54a-3f65df04f0d1"
WOFM01000407.1	RepeatMasker	Unknown	399559	399687	571	-	.	ID="RND-1_FAMILY-117";Tend="1101";Tstart="948";shortTE="F";uid="a1d1e1f6-9fb8-4f4c-9e7a-4f3814a94624"
WOFM01000407.1	RepeatMasker	Unknown	381775	381970	1179	-	.	ID="RND-6_FAMILY-244";Tend="2662";Tstart="2467";shortTE="F";uid="16925729-bde7-40e9-bd72-a72c66dde759"
WOFM01000407.1	RepeatMasker	DNA/Crypton-I	693931	694106	811	-	.	ID="RND-1_FAMILY-240";Tend="1473";Tstart="1299";shortTE="F";uid="40c1c80d-e8b3-46f5-aed3-309c7d9e93da"
WOFM01000407.1	RepeatMasker	Unknown	498447	498549	595	-	.	ID="RND-6_FAMILY-3860";Tend="1763";Tstart="1660";shortTE="F";uid="70db84ff-01c2-4d6f-898d-5758f3ba08c9"
WOFM01000407.1	RepeatMasker	Unknown	194757	194934	761	-	.	ID="RND-5_FAMILY-1103";Tend="1365";Tstart="1187";shortTE="F";uid="dd0487ca-e31b-4a63-b3fa-cc9756f92724"
WOFM01000407.1	RepeatMasker	Unknown	497753	498421	2850	-	.	ID="RND-5_FAMILY-2131";Tend="2508";Tstart="1462";shortTE="F";uid="0f4755ed-d717-4fbc-89f4-b795f40303af"
WOFM01000407.1	RepeatMasker	LINE/R2-NeSL	499884	500241	2107	-	.	ID="RND-3_FAMILY-38";Tend="1330";Tstart="972";shortTE="F";uid="4283e4e2-b3bf-4e7f-9ead-8a0067983220"
WOFM01000407.1	RepeatMasker	Unknown	256641	256821	666	-	.	ID="RND-1_FAMILY-264";Tend="1127";Tstart="939";shortTE="F";uid="039b747e-6d23-4fc8-a6c3-dcf657965d72"
WOFM01000407.1	RepeatMasker	RC/Helitron	646554	646980	2370	-	.	ID="RND-6_FAMILY-1361";Tend="1409";Tstart="988";shortTE="F";uid="cedb7f11-4ab5-4112-b922-ccd7b024661f"
WOFM01000407.1	RepeatMasker	LINE/R2-NeSL	347510	348039	3567	-	.	ID="RND-3_FAMILY-38";Tend="1458";Tstart="939";shortTE="F";uid="7870034c-d20c-4383-bf2a-4f76722e6d95"
WOFM01000407.1	RepeatMasker	DNA/hAT	528460	528952	2268	-	.	ID="RND-5_FAMILY-1560";Tend="1512";Tstart="989";shortTE="F";uid="e85261c6-d791-4520-8f4c-819f40f39ff4"
WOFM01000407.1	RepeatMasker	Unknown	318278	318810	865	-	.	ID="RND-6_FAMILY-4110";Tend="2063";Tstart="1522";shortTE="F";uid="f82abf0f-8575-49d0-9364-7c337cb1fc3e"
WOFM01000407.1	RepeatMasker	DNA	683994	684648	2597	-	.	ID="RND-5_FAMILY-3205";Tend="1209";Tstart="556";shortTE="F";uid="28db5012-6c22-4d48-b121-be6bc3854d0b"
WOFM01000407.1	RepeatMasker	RC/Helitron	563880	564056	816	-	.	ID="RND-6_FAMILY-1361";Tend="1161";Tstart="971";shortTE="F";uid="f6614841-6456-4069-8ccc-11a1ddeb7a5a"
WOFM01000407.1	RepeatMasker	Unknown	576679	576975	1755	-	.	ID="RND-6_FAMILY-2831";Tend="1246";Tstart="948";shortTE="F";uid="cb90fee8-d8c9-49fd-83be-b69b39182ed3"
WOFM01000407.1	RepeatMasker	DNA/PiggyBac	674852	675552	4670	-	.	ID="RND-5_FAMILY-407";Tend="1631";Tstart="941";shortTE="F";uid="0b6ba0e1-cabc-434f-876e-ea02e46add39"
WOFM01000407.1	RepeatMasker	LTR/Gypsy	19356	19592	1908	-	.	ID="RND-1_FAMILY-781";Tend="5935";Tstart="5697";shortTE="F";uid="1a247aff-f2bd-43d0-8782-4168da7136d0"
WOFM01000407.1	RepeatMasker	LTR/Gypsy	658481	659738	2449	-	.	ID="RND-1_FAMILY-458";Tend="2697";Tstart="1524";shortTE="F";uid="1fc6be55-532d-4a79-b769-5ab6e09de001"
WOFM01000407.1	RepeatMasker	Unknown	348403	349105	4489	-	.	ID="RND-5_FAMILY-1973";Tend="1664";Tstart="966";shortTE="F";uid="492bd268-9a30-44a9-b22a-6918a9ae3462"
WOFM01000407.1	RepeatMasker	DNA	650379	650830	2099	-	.	ID="RND-5_FAMILY-3205";Tend="1242";Tstart="835";shortTE="F";uid="125ffd94-8dbc-4326-ad61-938e359e453c"
WOFM01000407.1	RepeatMasker	Unknown	663323	664199	534	-	.	ID="RND-5_FAMILY-526";TEgroup="ctg_341%7CRND-5_FAMILY-526%7C1";Tend="1733";Tstart="381";shortTE="T";uid="efd026d0-1205-4dbb-b5dc-98f93e1f3bcc"
WOFM01000407.1	RepeatMasker	Unknown	437628	438177	3292	-	.	ID="RND-6_FAMILY-9161";Tend="1724";Tstart="1133";shortTE="F";uid="0a846e48-b735-45a4-84ea-802ddbe89d9b"
WOFM01000407.1	RepeatMasker	Unknown	122821	122938	538	-	.	ID="RND-1_FAMILY-139";Tend="1046";Tstart="888";shortTE="F";uid="c2f0835f-d536-4818-9fc1-adb79b8a9422"
WOFM01000407.1	RepeatMasker	Unknown	687733	688481	3289	-	.	ID="RND-4_FAMILY-1083";Tend="1802";Tstart="1054";shortTE="F";uid="cc5c9c21-1581-4116-8d1b-a1f45d54d9bd"
WOFM01000407.1	RepeatMasker	LINE/R2-NeSL	541939	542088	637	-	.	ID="RND-3_FAMILY-38";Tend="1077";Tstart="938";shortTE="F";uid="d4d851af-88ae-4882-8de9-03d6ab012243"
WOFM01000407.1	RepeatMasker	DNA/hAT-Tip100	255721	255830	567	-	.	ID="RND-5_FAMILY-1758";Tend="1376";Tstart="1271";shortTE="F";uid="ad791833-c8a5-440b-bd97-37f3726a8f2b"
WOFM01000407.1	RepeatMasker	Unknown	466462	467104	3295	-	.	ID="RND-1_FAMILY-258";Tend="1677";Tstart="1051";shortTE="F";uid="393207ec-0896-44d5-b363-bbe4abdd444f"
WOFM01000407.1	RepeatMasker	LTR/Gypsy	516755	517008	1586	-	.	ID="RND-1_FAMILY-11";Tend="2127";Tstart="1875";shortTE="F";uid="70f69fdc-e7cd-407f-9645-6589e3113694"
WOFM01000407.1	RepeatMasker	LTR/Copia	526639	526799	1231	-	.	ID="RND-6_FAMILY-5908";Tend="6309";Tstart="6154";shortTE="F";uid="23d6ab73-a157-4779-ab5b-06d4fb2a37e7"
WOFM01000407.1	RepeatMasker	LINE/R2-NeSL	540868	541253	1797	-	.	ID="RND-3_FAMILY-38";Tend="1456";Tstart="1071";shortTE="F";uid="fd92c9b3-9641-4b7f-bd1a-036fed9e7049"
WOFM01000407.1	RepeatMasker	Unknown	528975	529270	2316	-	.	ID="RND-1_FAMILY-58";Tend="1254";Tstart="957";shortTE="F";uid="fe2d4991-d1fb-499b-a79f-1d2f9df7c1e2"
WOFM01000407.1	RepeatMasker	Unknown	454722	454944	1502	-	.	ID="RND-1_FAMILY-103";Tend="1648";Tstart="1423";shortTE="F";uid="21243936-3783-4b09-b79a-cf28a2c71a6c"
WOFM01000407.1	RepeatMasker	Unknown	169041	169310	946	-	.	ID="RND-5_FAMILY-123";TEgroup="ctg_341%7CRND-5_FAMILY-123%7C1";Tend="3231";Tstart="2967";shortTE="F";uid="283a3f27-3c18-4bf0-98ca-1ad1900046ec"
WOFM01000407.1	RepeatMasker	DNA/TcMar-Tc1	22710	22872	1237	-	.	ID="RND-4_FAMILY-1317";Tend="1018";Tstart="856";shortTE="F";uid="8a6b5a39-ecdb-481b-aa05-29bd154dd8d9"
WOFM01000407.1	RepeatMasker	Unknown	526571	526673	438	-	.	ID="RND-5_FAMILY-3178";Tend="718";Tstart="614";shortTE="F";uid="bcd0eff0-5fb7-44db-9a76-102625535b88"
WOFM01000407.1	RepeatMasker	Unknown	398076	398315	1526	-	.	ID="RND-1_FAMILY-251";Tend="1146";Tstart="907";shortTE="F";uid="5fdf95b9-f240-49f1-b8b0-ff43b7868374"
WOFM01000407.1	RepeatMasker	Unknown	642999	643108	665	-	.	ID="RND-6_FAMILY-9595";Tend="1281";Tstart="1167";shortTE="F";uid="229ffeae-c283-47db-8610-9d4486067be8"
WOFM01000407.1	RepeatMasker	Unknown	516135	516412	1289	-	.	ID="RND-4_FAMILY-1923";Tend="1276";Tstart="968";shortTE="F";uid="90fb8177-7061-434a-9ede-52e35ad699a2"
WOFM01000407.1	RepeatMasker	Unknown	579251	579436	947	-	.	ID="RND-1_FAMILY-126";Tend="1766";Tstart="1582";shortTE="F";uid="8129e008-4835-4a42-ac98-c9885bfb13ef"
WOFM01000407.1	RepeatMasker	Unknown	31885	32024	609	-	.	ID="RND-6_FAMILY-5309";Tend="2358";Tstart="2217";shortTE="F";uid="1afabdb7-1787-491b-ac4a-bdbea41e68a2"
WOFM01000407.1	RepeatMasker	DNA/Kolobok-T2	353056	355541	11654	-	.	ID="RND-1_FAMILY-269";Tend="2715";Tstart="203";shortTE="F";uid="c6a5183a-a02f-4ca8-ace8-4f5e028fd970"
WOFM01000407.1	RepeatMasker	LTR/Copia	520021	526482	50594	-	.	ID="RND-6_FAMILY-5908";Tend="6147";Tstart="10";shortTE="F";uid="517b29ef-f88a-48c6-b175-a88296a9a063"
WOFM01000407.1	RepeatMasker	Unknown	260778	261141	2175	-	.	ID="RND-1_FAMILY-178";Tend="1275";Tstart="898";shortTE="F";uid="1ebb2305-4e67-4420-8eef-5ebcfd369e59"
WOFM01000407.1	RepeatMasker	Unknown	598321	599166	3519	-	.	ID="RND-1_FAMILY-10";Tend="1860";Tstart="977";shortTE="F";uid="f8c00de9-3293-45fa-a6f9-91fc5ac4345e"
WOFM01000407.1	RepeatMasker	Unknown	312566	312947	1968	-	.	ID="RND-1_FAMILY-383";Tend="1355";Tstart="927";shortTE="F";uid="1db4c7cc-3f14-4760-9d6a-ed1dae4a3f24"
WOFM01000407.1	RepeatMasker	Unknown	314789	315194	2352	-	.	ID="RND-5_FAMILY-271";Tend="1282";Tstart="880";shortTE="F";uid="87a834ca-1eae-4431-a23f-cb32e895127d"
WOFM01000407.1	RepeatMasker	DNA/Kolobok-T2	688476	688946	1036	-	.	ID="RND-4_FAMILY-21";Tend="7776";Tstart="7284";shortTE="F";uid="26f1af28-e7d0-47bb-a4ad-923b76a09ac3"
WOFM01000407.1	RepeatMasker	LTR/Gypsy	13350	13991	4711	-	.	ID="RND-3_FAMILY-275";Tend="1218";Tstart="585";shortTE="F";uid="d1c44682-79d1-478e-a16b-c6710dd1f073"
WOFM01000407.1	RepeatMasker	Unknown	630456	630625	1324	-	.	ID="RND-1_FAMILY-70";Tend="1164";Tstart="995";shortTE="F";uid="92267ed9-1e5b-4861-a96d-0bec651a565c"
WOFM01000407.1	RepeatMasker	LINE/Penelope	408018	408365	463	-	.	ID="RND-6_FAMILY-5286";Tend="2372";Tstart="1978";shortTE="F";uid="8145780a-7cdd-43ab-9fad-4d104f962083"
WOFM01000407.1	RepeatMasker	DNA/TcMar-Tc2	437422	437534	414	-	.	ID="RND-6_FAMILY-4562";Tend="1237";Tstart="1126";shortTE="F";uid="071b5e3a-da09-4db9-8e25-a9686d01b9bf"
WOFM01000407.1	RepeatMasker	LTR/Gypsy	147208	147912	5117	-	.	ID="RND-1_FAMILY-369";Tend="1429";Tstart="730";shortTE="F";uid="78590b09-15da-4095-9ae4-b36184408262"
WOFM01000407.1	RepeatMasker	DNA/Crypton-I	405279	405691	1926	-	.	ID="RND-1_FAMILY-240";Tend="1473";Tstart="1032";shortTE="F";uid="72d0d26d-972d-4aff-bf25-847905073733"
WOFM01000407.1	RepeatMasker	Unknown	488043	488191	648	-	.	ID="RND-4_FAMILY-461";Tend="1418";Tstart="1267";shortTE="F";uid="8b5899a1-7516-4810-ae89-7df31d956b5b"
WOFM01000407.1	RepeatMasker	Unknown	269489	269610	999	-	.	ID="RND-1_FAMILY-759";Tend="1078";Tstart="957";shortTE="F";uid="795ddbeb-e1a5-4116-8011-18440a9fe1b7"
WOFM01000407.1	RepeatMasker	Unknown	143792	144046	1389	-	.	ID="RND-1_FAMILY-377";Tend="1300";Tstart="1044";shortTE="F";uid="f39eb64d-3679-4a33-bbee-d94261bdcd34"
WOFM01000407.1	RepeatMasker	DNA/P	199037	208110	54354	-	.	ID="RND-1_FAMILY-762";Tend="10613";Tstart="1493";shortTE="F";uid="333e396c-48b1-4286-a136-0f57f412f5f0"
WOFM01000407.1	RepeatMasker	Unknown	669260	669413	631	-	.	ID="RND-4_FAMILY-754";Tend="1878";Tstart="1732";shortTE="F";uid="96e25a12-3d3b-41fd-b11c-a15e542dfc9c"
WOFM01000407.1	RepeatMasker	Unknown	510521	510914	1933	-	.	ID="RND-1_FAMILY-461";TEgroup="ctg_341%7CRND-1_FAMILY-461%7C2";Tend="1513";Tstart="886";shortTE="F";uid="ea829694-c694-4a72-9bd3-60c8801fd65c"
WOFM01000407.1	RepeatMasker	Unknown	432220	432357	710	-	.	ID="RND-5_FAMILY-1089";Tend="1295";Tstart="1160";shortTE="F";uid="f79be9d6-9cc1-44f3-9605-50cf71b132b4"
WOFM01000407.1	RepeatMasker	Unknown	713417	715119	13115	-	.	ID="RND-6_FAMILY-4040";Tend="2354";Tstart="717";shortTE="F";uid="d52b3dd3-f781-49c9-bd26-e4a3bf92c208"
WOFM01000407.1	RepeatMasker	Unknown	365912	367070	7176	-	.	ID="RND-1_FAMILY-521";Tend="2385";Tstart="1223";shortTE="F";uid="fa1d3613-6dfd-4096-976f-6e864a8cbca8"
WOFM01000407.1	RepeatMasker	Unknown	412693	412899	1228	-	.	ID="RND-4_FAMILY-1083";Tend="1784";Tstart="1586";shortTE="F";uid="6a9455b1-eda6-4282-a84a-9920d8f79c31"
WOFM01000407.1	RepeatMasker	Unknown	475242	475455	678	-	.	ID="RND-6_FAMILY-2382";Tend="1618";Tstart="1377";shortTE="F";uid="15c96b6e-b893-4f78-aaed-d1d0f567d61f"
WOFM01000407.1	RepeatMasker	LTR/Gypsy	96977	97096	685	-	.	ID="RND-6_FAMILY-2014";Tend="920";Tstart="796";shortTE="F";uid="267eaa6b-1ff8-4876-976b-1908a9350908"
WOFM01000407.1	RepeatMasker	Unknown	197764	198834	7163	-	.	ID="RND-1_FAMILY-1139";Tend="1936";Tstart="868";shortTE="F";uid="f035615d-21a2-43c5-82c0-c977d53e1822"
WOFM01000407.1	RepeatMasker	Unknown	50085	50343	823	-	.	ID="RND-4_FAMILY-1098";Tend="1171";Tstart="859";shortTE="F";uid="245978bb-bb3f-460a-b313-e97264292db2"
WOFM01000407.1	RepeatMasker	LTR/Gypsy	59263	64595	47217	-	.	ID="RND-1_FAMILY-943";Tend="6067";Tstart="722";shortTE="F";uid="261352b2-77b1-4188-9f41-420a4eb0984c"
WOFM01000407.1	RepeatMasker	Unknown	216296	217278	8735	-	.	ID="RND-1_FAMILY-1015";Tend="1919";Tstart="937";shortTE="F";uid="4e25f2ef-38fc-4474-a667-74612e1b7fb4"
WOFM01000407.1	RepeatMasker	Unknown	604467	604744	772	-	.	ID="RND-1_FAMILY-117";Tend="1230";Tstart="963";shortTE="F";uid="5c2741fb-0e70-4f80-a819-a0c7820df7a0"
WOFM01000407.1	RepeatMasker	Unknown	149591	151599	16857	-	.	ID="RND-6_FAMILY-760";Tend="5768";Tstart="3775";shortTE="F";uid="cc4553a7-e921-4f9a-bb8e-1e4e3894ea92"
WOFM01000407.1	RepeatMasker	LINE/RTE-BovB	531212	531339	417	-	.	ID="RND-6_FAMILY-2882";Tend="2469";Tstart="2341";shortTE="F";uid="d17f9f0f-a5d8-42ba-b2c9-a95fbcf9fac2"
WOFM01000407.1	RepeatMasker	Unknown	86823	87096	459	-	.	ID="RND-5_FAMILY-634";TEgroup="ctg_341%7CRND-5_FAMILY-634%7C1";Tend="2947";Tstart="2789";shortTE="F";uid="6c9d6a53-3edf-46de-b6e8-20ffadcbc330"
WOFM01000407.1	RepeatMasker	Unknown	291067	291323	1708	-	.	ID="RND-5_FAMILY-1933";Tend="1262";Tstart="989";shortTE="F";uid="45e4ae56-96fa-4244-b544-9da45b2d507c"
WOFM01000407.1	RepeatMasker	Unknown	515860	516133	1641	-	.	ID="RND-1_FAMILY-456";Tend="1247";Tstart="972";shortTE="F";uid="18a8826b-b304-4106-be4b-3b4f0e9a5ffc"
WOFM01000407.1	RepeatMasker	Unknown	687248	687456	428	-	.	ID="RND-1_FAMILY-370";Tend="1210";Tstart="1000";shortTE="F";uid="275a8e91-cc29-4869-92bf-e3737f9a2857"
WOFM01000407.1	RepeatMasker	LINE/R2-NeSL	487462	487974	3241	-	.	ID="RND-3_FAMILY-38";Tend="1462";Tstart="940";shortTE="F";uid="522084ff-3f26-45cb-8145-00d47672781b"
WOFM01000407.1	RepeatMasker	Unknown	493773	493947	1197	-	.	ID="RND-1_FAMILY-139";Tend="1073";Tstart="893";shortTE="F";uid="77aafca6-b410-4839-84df-744a57da760e"
WOFM01000407.1	RepeatMasker	LTR/Copia	627276	628727	3895	-	.	ID="RND-5_FAMILY-717";Tend="2286";Tstart="842";shortTE="F";uid="59532700-ff84-4e40-936e-bf4538c12aef"
WOFM01000407.1	RepeatMasker	Unknown	570985	571290	1425	-	.	ID="RND-5_FAMILY-4547";Tend="1278";Tstart="973";shortTE="F";uid="32b1c27f-91fc-4ee7-aaa3-8fbf205f597f"
WOFM01000407.1	RepeatMasker	Unknown	236291	236423	803	-	.	ID="RND-1_FAMILY-197";Tend="1070";Tstart="930";shortTE="F";uid="796b12cb-100a-466d-8831-3f95a06d7ac3"
WOFM01000407.1	RepeatMasker	LTR/Copia	19591	19722	942	-	.	ID="RND-1_FAMILY-1083";Tend="872";Tstart="741";shortTE="F";uid="b8d9f378-cd3d-4ca8-b3d8-038276965d4a"
WOFM01000407.1	RepeatMasker	Unknown	529271	529448	826	-	.	ID="RND-6_FAMILY-1473";Tend="957";Tstart="784";shortTE="F";uid="7b62ed61-e943-4e4e-95f2-4a0eab6ddb74"
WOFM01000407.1	RepeatMasker	Unknown	84888	85138	1212	-	.	ID="RND-4_FAMILY-454";Tend="2291";Tstart="2045";shortTE="F";uid="be8a1abb-6158-416e-b667-c8f95a6e9922"
WOFM01000407.1	RepeatMasker	Unknown	185582	185757	1184	-	.	ID="RND-1_FAMILY-317";Tend="1085";Tstart="909";shortTE="F";uid="f0083822-e236-4969-b789-cf939fc33200"
WOFM01000407.1	RepeatMasker	Unknown	517008	517823	6732	-	.	ID="RND-1_FAMILY-333";Tend="2735";Tstart="1921";shortTE="F";uid="cb14952b-2294-44d3-8f82-eb26a3fb041c"
WOFM01000407.1	RepeatMasker	Unknown	514440	514637	1187	-	.	ID="RND-1_FAMILY-141";Tend="1095";Tstart="893";shortTE="F";uid="309b506e-ef33-4dac-b0e9-0a0cdfc9af88"
WOFM01000407.1	RepeatMasker	DNA/TcMar-Tc1	21962	22407	742	-	.	ID="RND-4_FAMILY-1317";TEgroup="ctg_341%7CRND-4_FAMILY-1317%7C1";Tend="1440";Tstart="849";shortTE="F";uid="dbc4eb36-5b09-41e2-8275-fd516d0228ef"
WOFM01000407.1	RepeatMasker	DNA/TcMar-Mariner	596013	596274	1139	-	.	ID="RND-4_FAMILY-286";Tend="1169";Tstart="866";shortTE="F";uid="226147ed-482b-4706-9fe2-deab9d4cd519"
WOFM01000407.1	RepeatMasker	Unknown	515559	515686	682	-	.	ID="RND-1_FAMILY-456";Tend="1365";Tstart="1244";shortTE="F";uid="f8d76246-40ab-45f3-9508-d1272a7b1341"
WOFM01000407.1	RepeatMasker	DNA/hAT-hAT19	410121	410296	574	-	.	ID="RND-6_FAMILY-4704";Tend="1571";Tstart="1392";shortTE="F";uid="a77e181a-4a14-482c-90e0-f5c5a91f3d4b"
WOFM01000407.1	RepeatMasker	Unknown	618712	618937	994	-	.	ID="RND-1_FAMILY-75";Tend="1123";Tstart="875";shortTE="F";uid="567f6fb9-5162-43e1-844f-cc22220220a1"
WOFM01000407.1	RepeatMasker	Unknown	308430	308941	2336	-	.	ID="RND-1_FAMILY-868";Tend="1288";Tstart="921";shortTE="F";uid="ee384263-ee76-4335-824e-7385db9e42fa"
WOFM01000407.1	RepeatMasker	Unknown	528124	528385	1391	-	.	ID="RND-1_FAMILY-146";Tend="1149";Tstart="875";shortTE="F";uid="72570ebd-5b4d-403d-9a3e-926d55e8308e"
WOFM01000407.1	RepeatMasker	Unknown	148737	149038	1405	-	.	ID="RND-2_FAMILY-36";Tend="1328";Tstart="1029";shortTE="F";uid="f3209863-e060-4bf4-a44d-6563b1dff5d1"
WOFM01000407.1	RepeatMasker	LTR/Pao	706059	708441	8051	-	.	ID="RND-1_FAMILY-116";Tend="6417";Tstart="4036";shortTE="F";uid="e7a4a692-2010-4752-9bd3-1732e48ae59d"
WOFM01000407.1	RepeatMasker	Unknown	562266	563228	1591	-	.	ID="RND-5_FAMILY-4056";TEgroup="ctg_341%7CRND-5_FAMILY-4056%7C1";Tend="1546";Tstart="968";shortTE="F";uid="2ccb435b-9c2b-4024-bc01-98db426c238d"
WOFM01000407.1	RepeatMasker	DNA/Crypton-I	235421	235777	1733	-	.	ID="RND-4_FAMILY-246";Tend="1683";Tstart="1310";shortTE="F";uid="782c597a-aebc-44c0-9a25-5898b029dc4a"
WOFM01000407.1	RepeatMasker	Unknown	700918	701228	1454	-	.	ID="RND-4_FAMILY-84";Tend="1429";Tstart="1107";shortTE="F";uid="817238c9-dd12-4ef5-b837-9c7268095274"
WOFM01000407.1	RepeatMasker	LTR/Gypsy	633102	633340	1875	-	.	ID="RND-1_FAMILY-406";Tend="9475";Tstart="9236";shortTE="F";uid="45a152b5-fea7-43a4-bddc-298df51fa448"
WOFM01000407.1	RepeatMasker	Unknown	285981	286850	2835	-	.	ID="RND-6_FAMILY-1708";Tend="1597";Tstart="862";shortTE="F";uid="73622e19-b36a-439a-bab1-1e412ea64a79"
WOFM01000407.1	RepeatMasker	Unknown	105417	105617	452	-	.	ID="RND-4_FAMILY-231";Tend="1403";Tstart="1189";shortTE="F";uid="2b9b9749-ebbd-4526-8c7d-8fc519fa3521"
WOFM01000407.1	RepeatMasker	LTR/Gypsy	455807	459814	32494	-	.	ID="RND-1_FAMILY-503";Tend="7609";Tstart="3617";shortTE="F";uid="3d6730a8-7563-4f0d-8ade-ba7d21ba1a40"
WOFM01000407.1	RepeatMasker	Unknown	255844	255964	473	-	.	ID="RND-1_FAMILY-852";Tend="1069";Tstart="950";shortTE="F";uid="0e3d203f-4801-4fa3-b17c-5a238d128887"
WOFM01000407.1	RepeatMasker	Unknown	24901	25460	3634	-	.	ID="RND-6_FAMILY-1473";Tend="1173";Tstart="607";shortTE="F";uid="93c940a9-ced4-416e-b538-9dbcf31764e1"
WOFM01000407.1	RepeatMasker	Unknown	187829	188557	4258	-	.	ID="RND-1_FAMILY-258";Tend="1680";Tstart="990";shortTE="F";uid="fffa1e2e-3fc1-4cf0-ba8f-4b98fe79bba7"
WOFM01000407.1	RepeatMasker	DNA/CMC-Chapaev-3	451684	452316	4280	-	.	ID="RND-1_FAMILY-472";Tend="1581";Tstart="938";shortTE="F";uid="117cd63d-14c2-4949-a49e-d9fd076ce7c9"
WOFM01000407.1	RepeatMasker	DNA/Crypton-I	121807	121971	1053	-	.	ID="RND-1_FAMILY-254";Tend="1498";Tstart="1331";shortTE="F";uid="526e0894-2e42-431e-8da1-b29cf968b56f"
WOFM01000407.1	RepeatMasker	Unknown	180952	181181	1102	-	.	ID="RND-4_FAMILY-454";Tend="2276";Tstart="2028";shortTE="F";uid="14135863-623b-438c-817c-c81d8d7c75b9"
WOFM01000407.1	RepeatMasker	Unknown	446606	446920	1384	-	.	ID="RND-3_FAMILY-213";Tend="1209";Tstart="873";shortTE="F";uid="d1c47cac-6184-497e-8b2a-63259f164158"
WOFM01000407.1	RepeatMasker	Unknown	481831	483433	11018	-	.	ID="RND-1_FAMILY-27";Tend="2440";Tstart="762";shortTE="F";uid="791deab2-2c07-4273-ad0a-808977fb26c6"
WOFM01000407.1	RepeatMasker	Unknown	578672	579257	2553	-	.	ID="RND-5_FAMILY-4056";Tend="1577";Tstart="984";shortTE="F";uid="acacce0e-7a81-4745-8da5-5228c4aa28fd"
WOFM01000407.1	RepeatMasker	LTR/Gypsy	138007	140321	19278	-	.	ID="RND-1_FAMILY-384";Tend="4257";Tstart="1999";shortTE="F";uid="a930ee62-1b38-4157-98dc-5fda2ff8c5fc"
WOFM01000407.1	RepeatMasker	Unknown	313173	313608	1728	-	.	ID="RND-5_FAMILY-1103";Tend="1357";Tstart="932";shortTE="F";uid="9ac77739-f772-46ed-8a27-c09011a9fa85"
WOFM01000407.1	RepeatMasker	Unknown	173956	178118	35296	-	.	ID="RND-6_FAMILY-1076";Tend="4713";Tstart="541";shortTE="F";uid="d0441981-6752-4c94-8a9b-c01ec736e087"
WOFM01000407.1	RepeatMasker	DNA/Crypton-I	122940	123165	1223	-	.	ID="RND-1_FAMILY-57";Tend="1171";Tstart="937";shortTE="F";uid="abc120ad-7d0a-42c1-930e-342821f79d63"
WOFM01000407.1	RepeatMasker	Unknown	364380	364524	806	-	.	ID="RND-1_FAMILY-139";Tend="1040";Tstart="895";shortTE="F";uid="96091270-a60d-42a9-83bb-2d4b740b56b2"
WOFM01000407.1	RepeatMasker	Unknown	681309	681831	3680	-	.	ID="RND-6_FAMILY-2694";Tend="1533";Tstart="991";shortTE="F";uid="7fc1055c-cacf-421f-b4fc-0f153c80cbd6"
WOFM01000407.1	RepeatMasker	Unknown	445053	446076	3692	-	.	ID="RND-1_FAMILY-10";Tend="1857";Tstart="956";shortTE="F";uid="b4914a3b-7897-408a-a3bc-ccf132d0a817"
WOFM01000407.1	RepeatMasker	Unknown	170051	170215	1031	-	.	ID="RND-1_FAMILY-75";Tend="1121";Tstart="958";shortTE="F";uid="4f4e8e4b-0df5-4a91-86ce-3365ec85d43b"
WOFM01000407.1	RepeatMasker	Unknown	605646	605932	1963	-	.	ID="RND-6_FAMILY-642";Tend="1224";Tstart="937";shortTE="F";uid="4a9a5454-d0dd-4bb1-8eea-c249d3d27663"
WOFM01000407.1	RepeatMasker	Unknown	514084	514472	1895	-	.	ID="RND-1_FAMILY-135";Tend="1244";Tstart="764";shortTE="F";uid="6492812b-3805-4713-97d2-dd290ee73955"
WOFM01000407.1	RepeatMasker	Unknown	590146	590296	1075	-	.	ID="RND-1_FAMILY-247";Tend="1346";Tstart="1197";shortTE="F";uid="1c05e4f2-1863-405d-be37-9430183110f6"
WOFM01000407.1	RepeatMasker	Unknown	644533	644665	495	-	.	ID="RND-4_FAMILY-1923";Tend="1277";Tstart="1146";shortTE="F";uid="2743761c-589e-4987-9621-f159f88deabf"
WOFM01000407.1	RepeatMasker	DNA/Kolobok-T2?	39264	40671	7060	-	.	ID="RND-1_FAMILY-62";Tend="1445";Tstart="1";shortTE="F";uid="0e5e4158-3e8b-488a-9487-8fb2f10935fc"
WOFM01000407.1	RepeatMasker	Unknown	409735	410052	1932	-	.	ID="RND-1_FAMILY-251";Tend="1229";Tstart="882";shortTE="F";uid="e990842b-0930-4e1c-91fa-fdf5d8263d6b"
WOFM01000407.1	RepeatMasker	Unknown	132198	132516	2227	-	.	ID="RND-4_FAMILY-1509";Tend="1247";Tstart="929";shortTE="F";uid="ee27896f-37b8-4d46-88d6-135353356c37"
WOFM01000407.1	RepeatMasker	RC/Helitron	146104	146331	979	-	.	ID="RND-6_FAMILY-2313";Tend="1429";Tstart="1209";shortTE="F";uid="c75b6c84-c440-4af1-a022-a98ad6004b9a"
WOFM01000407.1	RepeatMasker	Unknown	84345	84605	1801	-	.	ID="RND-1_FAMILY-128";Tend="1239";Tstart="973";shortTE="F";uid="0505ec3d-4627-4a0d-a623-2e71102fe591"
WOFM01000407.1	RepeatMasker	Unknown	128125	128448	1667	-	.	ID="RND-4_FAMILY-411";Tend="1294";Tstart="964";shortTE="F";uid="e6d6da52-8368-4567-a892-8980c666c4b5"
WOFM01000407.1	RepeatMasker	DNA/TcMar-Tc2	446334	446482	802	-	.	ID="RND-6_FAMILY-4562";Tend="1133";Tstart="962";shortTE="F";uid="1031c310-558a-43d2-a2a5-e67c8f9110c0"
WOFM01000407.1	RepeatMasker	LTR/Pao	676128	676442	1374	-	.	ID="RND-1_FAMILY-33";Tend="1227";Tstart="909";shortTE="F";uid="64d3731a-c7b3-4ef6-b575-ab4c6fada0e9"
WOFM01000407.1	RepeatMasker	Unknown	435232	435677	2553	-	.	ID="RND-1_FAMILY-34";Tend="1785";Tstart="1341";shortTE="F";uid="33f0f6cc-0d2d-4a6b-b9a4-c30bbf96f8b3"
WOFM01000407.1	RepeatMasker	LTR/Gypsy	23064	23628	3755	-	.	ID="RND-6_FAMILY-1390";Tend="9348";Tstart="8767";shortTE="F";uid="151787f4-0f42-42b2-8d09-73b4e34f6fc2"
WOFM01000407.1	RepeatMasker	DNA/TcMar-Tc1	561895	562014	447	-	.	ID="RND-5_FAMILY-576";Tend="1740";Tstart="1612";shortTE="F";uid="b52568f5-552e-4ca5-aa65-4f2ed381495f"
WOFM01000407.1	RepeatMasker	Unknown	669599	670469	3628	-	.	ID="RND-4_FAMILY-754";Tend="1719";Tstart="683";shortTE="F";uid="087d2ccc-d941-41a0-82f2-531f145292f2"
WOFM01000407.1	RepeatMasker	Unknown	222637	222875	1440	-	.	ID="RND-4_FAMILY-1509";Tend="1161";Tstart="923";shortTE="F";uid="bcc77c5b-d421-4d24-ae32-ae1cee4f54f1"
WOFM01000407.1	RepeatMasker	Unknown	166342	166675	1358	-	.	ID="RND-4_FAMILY-411";Tend="1299";Tstart="984";shortTE="F";uid="3ca8be5b-5e7e-4d50-9673-a8dc725ac3bb"
WOFM01000407.1	RepeatMasker	Unknown	511323	511922	3874	-	.	ID="RND-1_FAMILY-135";Tend="2235";Tstart="1690";shortTE="F";uid="f7c1d8be-fead-4cea-971b-aeb9e38836ae"
WOFM01000407.1	RepeatMasker	LTR/Pao	208724	209034	426	-	.	ID="RND-6_FAMILY-10672";Tend="5140";Tstart="4853";shortTE="F";uid="cca32cf8-adf3-432a-864b-1f49bb0d7a14"
WOFM01000407.1	RepeatMasker	Unknown	129985	130171	996	-	.	ID="RND-6_FAMILY-9120";Tend="1169";Tstart="954";shortTE="F";uid="b575218a-d996-4972-beb2-cf5a7eda567c"
WOFM01000407.1	RepeatMasker	Unknown	87107	87237	531	-	.	ID="RND-5_FAMILY-634";Tend="2915";Tstart="2787";shortTE="F";uid="c2dd86e2-83a4-4812-a060-18604b5bd6ed"
WOFM01000407.1	RepeatMasker	Unknown	672418	672788	2155	-	.	ID="RND-1_FAMILY-554";Tend="1327";Tstart="959";shortTE="F";uid="e28bfcda-09ca-49fc-80ba-1d97fc76b8e5"
WOFM01000407.1	RepeatMasker	DNA	250710	250917	1117	-	.	ID="RND-5_FAMILY-4767";Tend="1050";Tstart="851";shortTE="F";uid="ff0c59af-5f0c-4b78-8cdc-081a35eac788"
WOFM01000407.1	RepeatMasker	Unknown	619124	619270	416	-	.	ID="RND-6_FAMILY-1056";Tend="1202";Tstart="1066";shortTE="F";uid="2d573134-4a65-4794-ac7b-5d1345e9a0c4"
WOFM01000407.1	RepeatMasker	Unknown	106076	106279	819	-	.	ID="RND-5_FAMILY-2648";Tend="1081";Tstart="865";shortTE="F";uid="a3908886-efb1-40e0-a8f8-cbc048edce5d"
WOFM01000408.1	RepeatMasker	Unknown	669029	669189	493	+	.	ID="RND-6_FAMILY-7296";Tend="1037";Tstart="873";shortTE="F";uid="37e45b58-cf98-43dd-909a-3c74e84ea99f"
WOFM01000408.1	RepeatMasker	Unknown	454984	455143	1184	+	.	ID="RND-1_FAMILY-725";Tend="1081";Tstart="922";shortTE="F";uid="31fab066-1666-4ec2-b90a-00020195d7db"
WOFM01000408.1	RepeatMasker	RC/Helitron	167813	168159	2270	+	.	ID="RND-1_FAMILY-232";Tend="1349";Tstart="1001";shortTE="F";uid="75436e5b-8571-407d-8eb7-1b494218b2a8"
WOFM01000408.1	RepeatMasker	Unknown	307971	308272	2046	+	.	ID="RND-1_FAMILY-306";Tend="1222";Tstart="921";shortTE="F";uid="d3b6d0c5-9f72-44ac-a3a1-e2835ecc2c91"
WOFM01000408.1	RepeatMasker	Unknown	126691	126994	2136	+	.	ID="RND-1_FAMILY-58";Tend="1258";Tstart="957";shortTE="F";uid="85b6aa9d-ddd1-4d7c-b676-df187e630803"
WOFM01000408.1	RepeatMasker	DNA/Maverick	505477	505586	486	+	.	ID="POLINTON-3_PBA";Tend="10535";Tstart="10425";shortTE="F";uid="af0bcd40-4906-4d32-9e9b-f14df9fcb937"
WOFM01000408.1	RepeatMasker	Unknown	661144	661852	3812	+	.	ID="RND-1_FAMILY-387";Tend="1671";Tstart="962";shortTE="F";uid="cf2e832f-7090-4720-9df8-aa25d90ecc01"
WOFM01000408.1	RepeatMasker	Unknown	481839	481992	910	+	.	ID="RND-1_FAMILY-449";Tend="1835";Tstart="1681";shortTE="F";uid="4d2f3907-be1a-4b6f-adb1-eb4709106764"
WOFM01000408.1	RepeatMasker	Unknown	375123	375900	4329	+	.	ID="RND-6_FAMILY-1708";Tend="1596";Tstart="847";shortTE="F";uid="91412eb7-b7aa-4bdd-8c1a-b7d394522807"
WOFM01000408.1	RepeatMasker	LINE/RTE-BovB	103129	103249	417	+	.	ID="RND-1_FAMILY-409";Tend="1073";Tstart="953";shortTE="F";uid="5bfb79f9-042a-4515-9f44-e1317b0a7de9"
WOFM01000408.1	RepeatMasker	Unknown	475887	476073	849	+	.	ID="RND-1_FAMILY-75";Tend="1121";Tstart="960";shortTE="F";uid="53b44e96-c74f-4288-aa12-20fa9171d171"
WOFM01000408.1	RepeatMasker	Unknown	91344	92983	4742	+	.	ID="RND-4_FAMILY-527";Tend="1661";Tstart="25";shortTE="F";uid="23b73c7b-c22e-4efd-ae04-ce6c9432312e"
WOFM01000408.1	RepeatMasker	Unknown	208661	209777	6238	+	.	ID="RND-6_FAMILY-1324";Tend="1956";Tstart="829";shortTE="F";uid="50ddd2c2-caba-4090-b786-5f90f2da8a80"
WOFM01000408.1	RepeatMasker	Unknown	610173	611241	7777	+	.	ID="RND-1_FAMILY-474";Tend="1911";Tstart="837";shortTE="F";uid="16c73eef-b826-4c74-9eed-155f34c64a9e"
WOFM01000408.1	RepeatMasker	Unknown	176583	177180	3522	+	.	ID="RND-4_FAMILY-2666";Tend="1450";Tstart="849";shortTE="F";uid="f62b1e62-796b-4793-804a-5647b676dd3c"
WOFM01000408.1	RepeatMasker	DNA	325157	325318	1118	+	.	ID="RND-5_FAMILY-4767";Tend="1047";Tstart="884";shortTE="F";uid="84d49c96-2d2f-4b07-9199-5fc63d2bd486"
WOFM01000408.1	RepeatMasker	Unknown	56660	56887	1170	+	.	ID="RND-1_FAMILY-58";Tend="1298";Tstart="1063";shortTE="F";uid="a595de6f-c699-4813-8de5-b60b5ee3ee51"
WOFM01000408.1	RepeatMasker	DNA/Crypton-I	306147	306247	701	+	.	ID="RND-6_FAMILY-4026";Tend="1275";Tstart="1175";shortTE="F";uid="5644ee25-4ea9-432f-8e44-c972f676a025"
WOFM01000408.1	RepeatMasker	DNA/hAT-hAT19	290664	290832	814	+	.	ID="RND-6_FAMILY-4704";Tend="1573";Tstart="1392";shortTE="F";uid="c8986b44-ee62-45b9-9311-537894020790"
WOFM01000408.1	RepeatMasker	RC/Helitron	469001	469123	401	+	.	ID="HELITRON-N9B_LMI";Tend="130";Tstart="7";shortTE="F";uid="44ddae7f-e873-4549-8184-ea24a60edbcf"
WOFM01000408.1	RepeatMasker	Unknown	95894	96611	4588	+	.	ID="RND-1_FAMILY-10";Tend="1859";Tstart="1141";shortTE="F";uid="3c063508-8142-4a79-8ac8-34358f0ed884"
WOFM01000408.1	RepeatMasker	LTR/Gypsy	269241	276083	53834	+	.	ID="RND-1_FAMILY-156";Tend="7130";Tstart="261";shortTE="F";uid="c5df44c5-6001-455f-a0b4-840103c3b983"
WOFM01000408.1	RepeatMasker	Unknown	512817	513055	1603	+	.	ID="RND-5_FAMILY-207";Tend="940";Tstart="688";shortTE="F";uid="0d313840-d82e-490e-aa0a-1efbeeff42bb"
WOFM01000408.1	RepeatMasker	Unknown	32419	32854	1521	+	.	ID="RND-4_FAMILY-1370";Tend="1461";Tstart="968";shortTE="F";uid="51e9e802-c344-40fe-9d55-e79da294251a"
WOFM01000408.1	RepeatMasker	Unknown	60920	61074	1053	+	.	ID="RND-1_FAMILY-70";Tend="1198";Tstart="1040";shortTE="F";uid="5f00cbdf-3260-4a85-949c-af4b557b6d50"
WOFM01000408.1	RepeatMasker	DNA/hAT	217918	218270	2097	+	.	ID="RND-5_FAMILY-732";Tend="1389";Tstart="1015";shortTE="F";uid="1b5149d8-4dd4-4cf5-8d36-a5b302c64c58"
WOFM01000408.1	RepeatMasker	LTR/Gypsy	385280	385495	781	+	.	ID="GYPSY-24_DEL-I";Tend="2821";Tstart="2609";shortTE="F";uid="01eaa456-2347-4eb4-98f7-0a94442835d6"
WOFM01000408.1	RepeatMasker	DNA	567586	567756	873	+	.	ID="RND-6_FAMILY-3129";Tend="1139";Tstart="968";shortTE="F";uid="97c574f7-18c5-4896-8d7b-3564549cb6bb"
WOFM01000408.1	RepeatMasker	Unknown	380069	380495	2792	+	.	ID="RND-1_FAMILY-825";Tend="1381";Tstart="958";shortTE="F";uid="b1ca8936-7ec1-458f-8b64-59f4d4c3691b"
WOFM01000408.1	RepeatMasker	Unknown	550914	551616	4346	+	.	ID="RND-5_FAMILY-5773";Tend="1672";Tstart="963";shortTE="F";uid="999d3bb7-6a92-41ca-b8c5-56ee810ec60a"
WOFM01000408.1	RepeatMasker	LTR/Gypsy	596352	597007	4578	+	.	ID="RND-1_FAMILY-11";Tend="1481";Tstart="824";shortTE="F";uid="f9a12961-5f64-4868-8630-e8da6840b629"
WOFM01000408.1	RepeatMasker	Unknown	213560	213844	1853	+	.	ID="RND-1_FAMILY-58";Tend="1254";Tstart="957";shortTE="F";uid="723d7458-a4a6-4013-a825-b71f55a97c6e"
WOFM01000408.1	RepeatMasker	Unknown	55569	56018	2905	+	.	ID="RND-1_FAMILY-60";Tend="1409";Tstart="959";shortTE="F";uid="731169ad-7e55-4268-8e81-019ce6e0118a"
WOFM01000408.1	RepeatMasker	LTR/Gypsy	183996	184463	3391	+	.	ID="RND-1_FAMILY-378";Tend="11447";Tstart="10976";shortTE="F";uid="792eeac6-a05d-4a4e-8323-9204881da290"
WOFM01000408.1	RepeatMasker	Unknown	455136	455952	4672	+	.	ID="RND-6_FAMILY-2894";Tend="1923";Tstart="989";shortTE="F";uid="42f48dd0-48a7-4cf6-a2a1-2013ef160fdf"
WOFM01000408.1	RepeatMasker	Unknown	503071	503959	6476	+	.	ID="RND-6_FAMILY-2705";Tend="1677";Tstart="775";shortTE="F";uid="7289fb59-d4b4-4154-848d-1f4167d1eeab"
WOFM01000408.1	RepeatMasker	Unknown	322579	322775	1180	+	.	ID="RND-1_FAMILY-504";Tend="1150";Tstart="949";shortTE="F";uid="711147b3-34ac-427d-929f-f55b9a1ed661"
WOFM01000408.1	RepeatMasker	DNA/Crypton-I	433646	433805	433	+	.	ID="RND-3_FAMILY-893";Tend="1470";Tstart="1276";shortTE="F";uid="03ede0cd-673d-4445-a7ac-b763d6f80bec"
WOFM01000408.1	RepeatMasker	Unknown	455973	456124	1120	+	.	ID="RND-1_FAMILY-725";Tend="1324";Tstart="1173";shortTE="F";uid="0df5e431-d9af-4aba-b8f6-6bcb43fa0e7d"
WOFM01000408.1	RepeatMasker	Unknown	665375	666087	2650	+	.	ID="RND-1_FAMILY-578";TEgroup="ctg_342%7CRND-1_FAMILY-578%7C1";Tend="1467";Tstart="911";shortTE="T";uid="57416fb1-65b4-4ffd-8c1a-86c8f198fff2"
WOFM01000408.1	RepeatMasker	Unknown	199753	199874	474	+	.	ID="RND-5_FAMILY-1342";Tend="1211";Tstart="1095";shortTE="F";uid="3143c298-92c9-41c4-9a97-05c3a0a7e748"
WOFM01000408.1	RepeatMasker	Unknown	596060	596354	630	+	.	ID="RND-2_FAMILY-36";Tend="1494";Tstart="1040";shortTE="F";uid="3f507685-2995-4284-b9bb-fabaff419763"
WOFM01000408.1	RepeatMasker	DNA/Academ-1	154510	155524	5986	+	.	ID="RND-1_FAMILY-243";Tend="1857";Tstart="834";shortTE="F";uid="40acba13-c6b1-4cc4-8596-098792e69c2a"
WOFM01000408.1	RepeatMasker	Unknown	608370	608675	2241	+	.	ID="RND-6_FAMILY-1708";Tend="1598";Tstart="1289";shortTE="F";uid="e7f87ea1-84e2-4f37-bebf-57cc60f9f48c"
WOFM01000408.1	RepeatMasker	Unknown	57260	57390	485	+	.	ID="RND-5_FAMILY-714";Tend="1221";Tstart="1092";shortTE="F";uid="886c15a2-1cf0-4043-bc9a-27c54c169914"
WOFM01000408.1	RepeatMasker	Unknown	175488	176331	5096	+	.	ID="RND-4_FAMILY-84";Tend="1745";Tstart="900";shortTE="F";uid="ca66bddc-4197-4a31-ad46-4373ab311e0e"
WOFM01000408.1	RepeatMasker	Unknown	309511	310874	6483	+	.	ID="RND-5_FAMILY-5862";Tend="2723";Tstart="1311";shortTE="F";uid="5568c20e-0d4c-45c2-aaa3-2d36aedcb0c3"
WOFM01000408.1	RepeatMasker	LTR/Gypsy	691212	691840	4390	+	.	ID="RND-1_FAMILY-11";Tend="1486";Tstart="861";shortTE="F";uid="2476565d-582e-400e-869e-122c55c0ffe5"
WOFM01000408.1	RepeatMasker	Unknown	522672	522997	488	+	.	ID="RND-5_FAMILY-2456";Tend="1335";Tstart="1006";shortTE="F";uid="0db1b86c-fee5-4498-a655-b48e40d1c8ac"
WOFM01000408.1	RepeatMasker	DNA/Crypton-I	571212	571421	766	+	.	ID="RND-1_FAMILY-240";Tend="1194";Tstart="960";shortTE="F";uid="50e3f307-749b-428c-8229-83374f9cebe9"
WOFM01000408.1	RepeatMasker	Unknown	113636	113848	741	+	.	ID="RND-1_FAMILY-978";Tend="1300";Tstart="1093";shortTE="F";uid="c5954976-3b59-4d68-b29e-b5dbb90ec19d"
WOFM01000408.1	RepeatMasker	Unknown	494674	495526	3418	+	.	ID="RND-1_FAMILY-553";Tend="5810";Tstart="4976";shortTE="F";uid="18f6c296-13b1-49b3-8498-e0442a0ddff3"
WOFM01000408.1	RepeatMasker	Unknown	40723	41084	2342	+	.	ID="RND-5_FAMILY-1463";Tend="1329";Tstart="962";shortTE="F";uid="5536d078-2a90-4d98-ae3c-2c60f4567bdd"
WOFM01000408.1	RepeatMasker	Unknown	599805	599957	708	+	.	ID="RND-5_FAMILY-4056";Tend="1148";Tstart="998";shortTE="F";uid="3f7368cd-f11a-442f-9c52-39e6a3f6fa90"
WOFM01000408.1	RepeatMasker	LTR/Copia	6035	6178	924	+	.	ID="RND-6_FAMILY-1438";Tend="1176";Tstart="1037";shortTE="F";uid="954c3de5-6fcc-421c-a5e1-d02e4e297d71"
WOFM01000408.1	RepeatMasker	Unknown	641970	643202	7053	+	.	ID="RND-1_FAMILY-593";Tend="2425";Tstart="1035";shortTE="F";uid="67952104-c93c-40e4-8eea-889412064a22"
WOFM01000408.1	RepeatMasker	Unknown	387881	388479	2510	+	.	ID="RND-5_FAMILY-2648";Tend="1499";Tstart="866";shortTE="F";uid="3d8cea4a-5282-4105-9058-79acc7bd7f1d"
WOFM01000408.1	RepeatMasker	LTR/Gypsy	672709	673187	4131	+	.	ID="RND-1_FAMILY-25";Tend="1494";Tstart="1018";shortTE="F";uid="23b8e57a-899e-4db9-a1e6-47a2cae81d7f"
WOFM01000408.1	RepeatMasker	Unknown	631335	632217	3028	+	.	ID="RND-5_FAMILY-1347";Tend="1609";Tstart="710";shortTE="F";uid="16a54180-c94e-496b-8290-48072faff1ea"
WOFM01000408.1	RepeatMasker	DNA/Kolobok-T2	591583	592081	4123	+	.	ID="RND-1_FAMILY-15";Tend="1312";Tstart="813";shortTE="F";uid="90c615c8-d9cd-4cc0-89f4-2f2f40cbcba3"
WOFM01000408.1	RepeatMasker	Unknown	105497	105789	1846	+	.	ID="RND-1_FAMILY-306";Tend="1221";Tstart="919";shortTE="F";uid="418da1cd-711d-4b9e-8385-f19bd9693f5a"
WOFM01000408.1	RepeatMasker	Unknown	137053	137790	4567	+	.	ID="RND-4_FAMILY-1083";Tend="1795";Tstart="1045";shortTE="F";uid="905ddbbd-df5d-4446-a011-a48348d87ad7"
WOFM01000408.1	RepeatMasker	LTR/Pao	517827	518025	1010	+	.	ID="RND-6_FAMILY-582";Tend="687";Tstart="494";shortTE="F";uid="75049a55-e163-43f1-ab81-fc1a30015f38"
WOFM01000408.1	RepeatMasker	Unknown	48962	49260	2367	+	.	ID="RND-1_FAMILY-959";Tend="1224";Tstart="924";shortTE="F";uid="2b3f44fd-0ab9-4e2b-9929-18226e7bd7de"
WOFM01000408.1	RepeatMasker	Unknown	565681	565990	2103	+	.	ID="RND-1_FAMILY-251";Tend="1235";Tstart="909";shortTE="F";uid="502c9fe3-242e-4b3c-8b23-3b3d2868b6a9"
WOFM01000408.1	RepeatMasker	Unknown	114765	115471	4783	+	.	ID="RND-6_FAMILY-1708";Tend="1596";Tstart="858";shortTE="F";uid="a9047109-631b-415c-8514-3eae60992824"
WOFM01000408.1	RepeatMasker	Unknown	664728	664883	749	+	.	ID="RND-1_FAMILY-10";Tend="1102";Tstart="973";shortTE="F";uid="dfd1690c-f9c4-4b2f-bce6-4790a11c8389"
WOFM01000408.1	RepeatMasker	Unknown	276859	277196	2428	+	.	ID="RND-1_FAMILY-681";Tend="1314";Tstart="973";shortTE="F";uid="ab3a78e4-cb12-4f68-87f3-fac73261541b"
WOFM01000408.1	RepeatMasker	Unknown	316598	316779	996	+	.	ID="RND-1_FAMILY-197";Tend="1098";Tstart="919";shortTE="F";uid="46b1a4e9-1020-4713-8920-a828021b4365"
WOFM01000408.1	RepeatMasker	LTR/Gypsy	648408	648716	437	+	.	ID="GYPSY-57_DEL-I";Tend="2358";Tstart="2144";shortTE="F";uid="646ce4a9-5e0d-4be3-967d-18c36d146a4e"
WOFM01000408.1	RepeatMasker	Unknown	360899	361206	780	+	.	ID="RND-6_FAMILY-756";Tend="1070";Tstart="839";shortTE="F";uid="323d7f2c-6dc3-4828-b10d-6c5461c05064"
WOFM01000408.1	RepeatMasker	Unknown	492798	493020	1093	+	.	ID="RND-1_FAMILY-58";Tend="1191";Tstart="958";shortTE="F";uid="3708dbe7-2945-4cc5-8a62-b5881808dfcf"
WOFM01000408.1	RepeatMasker	Unknown	448358	448789	2438	+	.	ID="RND-4_FAMILY-84";Tend="1883";Tstart="1427";shortTE="F";uid="a9e861e1-fda2-4403-8e95-dea51c29fac0"
WOFM01000408.1	RepeatMasker	Unknown	591451	591604	921	+	.	ID="RND-1_FAMILY-247";Tend="1346";Tstart="1193";shortTE="F";uid="a74a8037-e2b6-4392-8e75-e4276dfa2ec3"
WOFM01000408.1	RepeatMasker	Unknown	361623	361740	526	+	.	ID="RND-6_FAMILY-9120";Tend="1182";Tstart="1067";shortTE="F";uid="85aca2e3-f3a4-4ab1-8452-a6d7672fe94c"
WOFM01000408.1	RepeatMasker	Unknown	583372	584419	5906	+	.	ID="RND-4_FAMILY-2415";Tend="1634";Tstart="562";shortTE="F";uid="2d04d9ab-9882-407b-b328-ef637264b228"
WOFM01000408.1	RepeatMasker	Unknown	539982	540371	2658	+	.	ID="RND-1_FAMILY-103";Tend="1314";Tstart="935";shortTE="F";uid="bd8483bf-627c-4239-b626-792e4cfe1690"
WOFM01000408.1	RepeatMasker	Unknown	280328	281424	7806	+	.	ID="RND-1_FAMILY-474";Tend="1916";Tstart="808";shortTE="F";uid="ce17e51f-1f75-41b1-99f9-8795646f28a1"
WOFM01000408.1	RepeatMasker	DNA/Crypton-I	134673	134822	1008	+	.	ID="RND-1_FAMILY-846";Tend="1469";Tstart="1321";shortTE="F";uid="6ff67926-73c1-4c7a-b25d-11e241b95207"
WOFM01000408.1	RepeatMasker	Unknown	185102	185953	6722	+	.	ID="RND-1_FAMILY-0";Tend="1732";Tstart="860";shortTE="F";uid="e9f90835-9eb4-472b-abb6-d4c8665edf89"
WOFM01000408.1	RepeatMasker	LTR/Gypsy	54951	55368	3057	+	.	ID="RND-6_FAMILY-550";Tend="1153";Tstart="734";shortTE="F";uid="85a1b734-a829-4d3e-9299-bc5fc46767bc"
WOFM01000408.1	RepeatMasker	DNA/TcMar-Tc1	424799	425002	1016	+	.	ID="RND-4_FAMILY-659";Tend="1270";Tstart="1067";shortTE="F";uid="464dd2d7-bb1b-4ab7-b662-610d759e0a11"
WOFM01000408.1	RepeatMasker	Unknown	387585	387885	2224	+	.	ID="RND-1_FAMILY-58";Tend="1257";Tstart="957";shortTE="F";uid="6b3e273e-9fd4-4164-a0a2-b3c24bee7083"
WOFM01000408.1	RepeatMasker	DNA/PiggyBac	306564	306862	1468	+	.	ID="RND-6_FAMILY-5128";Tend="3206";Tstart="2902";shortTE="F";uid="0ab5bae5-956f-4b6c-97a6-aaa8e22dfc11"
WOFM01000408.1	RepeatMasker	Unknown	608717	608963	862	+	.	ID="RND-2_FAMILY-36";Tend="1302";Tstart="1041";shortTE="F";uid="6d4b1f71-6b1f-4761-a822-84e949c7bd39"
WOFM01000408.1	RepeatMasker	Unknown	54801	54959	1059	+	.	ID="RND-1_FAMILY-721";Tend="1052";Tstart="891";shortTE="F";uid="a193dbf4-9b75-414f-a7b4-ff0a0c8d4b76"
WOFM01000408.1	RepeatMasker	DNA/Crypton-I	266048	266226	467	+	.	ID="rnd-6_family-470";Tend="1096";Tstart="799";shortTE="F";uid="c2ff3bd2-fe7d-4084-adab-86d7e0dd1011"
WOFM01000408.1	RepeatMasker	Unknown	302761	303101	1132	+	.	ID="RND-4_FAMILY-900";Tend="1638";Tstart="1286";shortTE="F";uid="80a1e9fd-8962-4d70-b021-05b2dc0d465a"
WOFM01000408.1	RepeatMasker	Unknown	650981	652035	2654	+	.	ID="RND-2_FAMILY-36";Tend="1777";Tstart="617";shortTE="F";uid="bd5e8b02-44d6-46a0-aaec-ba6fd36a3ab3"
WOFM01000408.1	RepeatMasker	Unknown	481460	481677	1045	+	.	ID="RND-1_FAMILY-449";Tend="1685";Tstart="1452";shortTE="F";uid="a9c3d903-7911-482e-844d-c3725e460a7b"
WOFM01000408.1	RepeatMasker	DNA/Crypton-I	525697	526161	2911	+	.	ID="RND-1_FAMILY-337";Tend="1422";Tstart="922";shortTE="F";uid="68085a51-0448-4752-944b-8f704e2facb6"
WOFM01000408.1	RepeatMasker	DNA/Crypton-I	133998	134134	821	+	.	ID="RND-1_FAMILY-846";Tend="1328";Tstart="1192";shortTE="F";uid="9f51b8e9-6c8b-4ee4-bef6-ec6e30d75b70"
WOFM01000408.1	RepeatMasker	DNA/Crypton-I	95339	95885	2754	+	.	ID="RND-1_FAMILY-254";Tend="1492";Tstart="935";shortTE="F";uid="e834e327-164b-4734-a676-cc0aab121840"
WOFM01000408.1	RepeatMasker	Unknown	664887	665138	1260	+	.	ID="RND-5_FAMILY-246";Tend="960";Tstart="663";shortTE="F";uid="ff55e6e7-d082-47f9-9450-acc959643b33"
WOFM01000408.1	RepeatMasker	Unknown	288791	289505	3045	+	.	ID="RND-1_FAMILY-674";Tend="5231";Tstart="4527";shortTE="F";uid="631d6aeb-e663-42e6-a238-6b1026325c28"
WOFM01000408.1	RepeatMasker	Unknown	404662	405240	3206	+	.	ID="RND-6_FAMILY-15";Tend="1765";Tstart="1088";shortTE="F";uid="c35affce-1be8-4d56-bf99-316170860c38"
WOFM01000408.1	RepeatMasker	Unknown	588196	588629	2865	+	.	ID="RND-1_FAMILY-825";Tend="1378";Tstart="958";shortTE="F";uid="ba555309-3fcb-46c0-afb3-1a91fae8b87d"
WOFM01000408.1	RepeatMasker	DNA	492392	492567	939	+	.	ID="RND-5_FAMILY-4767";Tend="1053";Tstart="877";shortTE="F";uid="87cda8ca-6042-4ff1-8086-716a7c095d6d"
WOFM01000408.1	RepeatMasker	LTR/Gypsy	564299	564862	3515	+	.	ID="RND-1_FAMILY-83";Tend="1501";Tstart="926";shortTE="F";uid="ddbe578b-c880-4945-ae46-2c57e3bfd7e1"
WOFM01000408.1	RepeatMasker	Unknown	522158	522319	587	+	.	ID="RND-4_FAMILY-1036";Tend="1107";Tstart="961";shortTE="F";uid="92b37c3a-65ac-48bb-9ca0-86fad2dd1075"
WOFM01000408.1	RepeatMasker	DNA/Kolobok-T2	236789	237275	1635	+	.	ID="RND-1_FAMILY-269";Tend="683";Tstart="189";shortTE="F";uid="248d55b4-4d5d-4954-84f9-51cc61966da0"
WOFM01000408.1	RepeatMasker	Unknown	64041	64505	3176	+	.	ID="RND-5_FAMILY-842";Tend="1392";Tstart="941";shortTE="F";uid="bab936c6-e8ba-4229-81a3-80ba5c765bdb"
WOFM01000408.1	RepeatMasker	DNA/Crypton-I	48824	48966	615	+	.	ID="RND-1_FAMILY-846";Tend="1210";Tstart="1075";shortTE="F";uid="cfee6754-4f9d-4b2e-93d4-277c28bfd024"
WOFM01000408.1	RepeatMasker	DNA/hAT-Tag1	474180	474534	2130	+	.	ID="RND-5_FAMILY-1172";Tend="1635";Tstart="1226";shortTE="F";uid="d41df27d-2c54-4521-88d1-50adb79c2aba"
WOFM01000408.1	RepeatMasker	DNA/TcMar-Mariner	302478	302683	648	+	.	ID="RND-6_FAMILY-9025";TEgroup="ctg_342%7CRND-6_FAMILY-9025%7C1";Tend="1862";Tstart="1652";shortTE="T";uid="7b41a16d-1be3-43a8-b4e0-9b0379052ca1"
WOFM01000408.1	RepeatMasker	Unknown	479775	480049	2142	+	.	ID="RND-1_FAMILY-562";Tend="1191";Tstart="903";shortTE="F";uid="2dcb9cd1-448c-4649-b728-a16c5c8456e4"
WOFM01000408.1	RepeatMasker	Unknown	167514	167799	1933	+	.	ID="RND-1_FAMILY-251";Tend="1226";Tstart="934";shortTE="F";uid="64bc96bd-82e9-4b67-aa21-d785b91a605c"
WOFM01000408.1	RepeatMasker	Unknown	624436	624549	402	+	.	ID="RND-1_FAMILY-27";Tend="926";Tstart="810";shortTE="F";uid="b03f181d-5322-4105-aac8-80e04cb9fd94"
WOFM01000408.1	RepeatMasker	Unknown	236030	236223	995	+	.	ID="RND-1_FAMILY-146";Tend="1070";Tstart="878";shortTE="F";uid="99600ad9-c7e4-47d9-8dfa-3eed594f0671"
WOFM01000408.1	RepeatMasker	Unknown	139384	139703	927	+	.	ID="RND-1_FAMILY-10";Tend="1247";Tstart="958";shortTE="F";uid="bc0fd568-71e0-4935-a5df-f6bfcbee963e"
WOFM01000408.1	RepeatMasker	Unknown	322978	323135	985	+	.	ID="RND-1_FAMILY-247";Tend="1347";Tstart="1194";shortTE="F";uid="7ea32325-541e-46c2-9742-dc5f9220ec99"
WOFM01000408.1	RepeatMasker	Unknown	308557	308935	2351	+	.	ID="RND-5_FAMILY-5862";Tend="1318";Tstart="932";shortTE="F";uid="a410c7c0-45d5-4243-8b49-7934326404e2"
WOFM01000408.1	RepeatMasker	Unknown	363778	364076	2387	+	.	ID="RND-1_FAMILY-58";Tend="1255";Tstart="956";shortTE="F";uid="a7044dbf-d395-4a54-be44-8d78a19e9aaf"
WOFM01000408.1	RepeatMasker	Unknown	463571	463870	1360	+	.	ID="RND-4_FAMILY-455";Tend="1275";Tstart="960";shortTE="F";uid="97c4952c-0f53-4358-8744-ae7a1822408e"
WOFM01000408.1	RepeatMasker	DNA/CMC-Transib	215414	215830	1607	+	.	ID="RND-4_FAMILY-1691";Tend="1298";Tstart="877";shortTE="F";uid="4f0d5282-bfd2-4165-a3e2-3c6650ba71f4"
WOFM01000408.1	RepeatMasker	Unknown	604130	604845	2876	+	.	ID="RND-1_FAMILY-8";Tend="1817";Tstart="1070";shortTE="F";uid="3f1f5a1e-b2dd-44dd-8272-5802aeda3a6c"
WOFM01000408.1	RepeatMasker	DNA/Kolobok-T2	293028	293505	3359	+	.	ID="RND-4_FAMILY-21";Tend="1281";Tstart="805";shortTE="F";uid="535f0ed8-3945-4592-ba91-5fdbdc7f7434"
WOFM01000408.1	RepeatMasker	Unknown	534521	535131	1733	+	.	ID="RND-1_FAMILY-468";Tend="5604";Tstart="4999";shortTE="F";uid="06b079ac-a5d9-435c-a5d4-e050041beaad"
WOFM01000408.1	RepeatMasker	Unknown	231799	232000	1334	+	.	ID="RND-1_FAMILY-370";Tend="1211";Tstart="983";shortTE="F";uid="fe9dbb37-424b-4c5d-8565-b33cc61f69d6"
WOFM01000408.1	RepeatMasker	Unknown	256578	256843	996	+	.	ID="RND-4_FAMILY-455";Tend="1228";Tstart="962";shortTE="F";uid="ab14624e-bfd1-4324-85bb-7648a37a1f38"
WOFM01000408.1	RepeatMasker	Unknown	542873	544243	4306	+	.	ID="RND-1_FAMILY-258";Tend="1678";Tstart="758";shortTE="F";uid="2ef2aeb5-7e5d-4abb-99d5-1f8b9e06ef05"
WOFM01000408.1	RepeatMasker	Unknown	286254	286517	1607	+	.	ID="RND-1_FAMILY-759";Tend="1408";Tstart="1121";shortTE="F";uid="76eac9a6-6914-4fcc-879b-f05d9d2dbac9"
WOFM01000408.1	RepeatMasker	Unknown	257045	257574	3599	+	.	ID="RND-5_FAMILY-141";Tend="1494";Tstart="952";shortTE="F";uid="6ccb940c-79ae-4726-b28e-48bff83ea689"
WOFM01000408.1	RepeatMasker	Unknown	50194	50306	558	+	.	ID="RND-5_FAMILY-129";Tend="1152";Tstart="1041";shortTE="F";uid="86e7bfc6-f3b1-412e-b617-77d20ce8c898"
WOFM01000408.1	RepeatMasker	Unknown	667048	667155	419	+	.	ID="RND-2_FAMILY-36";Tend="1783";Tstart="1671";shortTE="F";uid="b35f5fac-4e82-40b8-bb5d-533fce7b9239"
WOFM01000408.1	RepeatMasker	DNA/TcMar-Tc1	502005	502864	978	+	.	ID="RND-6_FAMILY-336";Tend="2047";Tstart="1171";shortTE="F";uid="bbbcccd9-6298-4eb8-a2c6-3f4153a00923"
WOFM01000408.1	RepeatMasker	Unknown	48368	48838	2386	+	.	ID="RND-3_FAMILY-391";Tend="1800";Tstart="1330";shortTE="F";uid="dbd7c0e6-a453-4598-9c33-a51cb3c96bdd"
WOFM01000408.1	RepeatMasker	Unknown	107573	107856	1792	+	.	ID="RND-1_FAMILY-9";Tend="1208";Tstart="940";shortTE="F";uid="6a72282c-2216-418b-b179-cb87e1de91c1"
WOFM01000408.1	RepeatMasker	Unknown	61891	62021	505	+	.	ID="RND-1_FAMILY-10";Tend="1103";Tstart="972";shortTE="F";uid="86c8efbb-2148-4ea1-9ad3-922803749274"
WOFM01000408.1	RepeatMasker	Unknown	605094	605231	586	+	.	ID="RND-2_FAMILY-36";Tend="1773";Tstart="1650";shortTE="F";uid="cd9ae3fd-cc1b-4819-97d4-6c2f9046c843"
WOFM01000408.1	RepeatMasker	Unknown	507708	508001	1060	+	.	ID="RND-5_FAMILY-129";Tend="1330";Tstart="1041";shortTE="F";uid="22a334fa-c6ce-412f-9ea3-fc9bf9a6c2a0"
WOFM01000408.1	RepeatMasker	Unknown	518795	520969	7754	+	.	ID="RND-5_FAMILY-2131";Tend="2982";Tstart="806";shortTE="F";uid="0d8cd9d4-9e79-4283-96a6-8f48b1a8744f"
WOFM01000408.1	RepeatMasker	Unknown	585439	586476	6719	+	.	ID="RND-1_FAMILY-924";Tend="2457";Tstart="1410";shortTE="F";uid="c96140f7-c312-4ffc-a4ce-6c9265fd83a3"
WOFM01000408.1	RepeatMasker	Unknown	317755	318201	2495	+	.	ID="RND-1_FAMILY-133";Tend="1341";Tstart="908";shortTE="F";uid="0ae8d335-00e1-4bff-a9a8-2227844c206d"
WOFM01000408.1	RepeatMasker	DNA/hAT-Blackjack	662205	662375	710	+	.	ID="RND-5_FAMILY-3276";Tend="860";Tstart="694";shortTE="F";uid="3a8c0dd3-2191-4495-9fb2-0f8560987d0a"
WOFM01000408.1	RepeatMasker	LTR/Pao	8483	12840	35334	+	.	ID="RND-1_FAMILY-701";Tend="5376";Tstart="1011";shortTE="F";uid="e24ad570-018f-4713-9f57-aced50ed17a9"
WOFM01000408.1	RepeatMasker	Unknown	603089	603251	909	+	.	ID="RND-1_FAMILY-75";Tend="1121";Tstart="953";shortTE="F";uid="f4017bf8-b900-47a6-ad98-bd482f849d65"
WOFM01000408.1	RepeatMasker	DNA/Academ-1	291554	292906	6134	+	.	ID="RND-5_FAMILY-1790";TEgroup="ctg_342%7CRND-5_FAMILY-1790%7C1";Tend="2004";Tstart="502";shortTE="F";uid="53d797af-c197-4945-b83b-b7fa54174aff"
WOFM01000408.1	RepeatMasker	RC/Helitron	602010	602704	3447	+	.	ID="RND-1_FAMILY-466";Tend="1566";Tstart="857";shortTE="F";uid="e67a9ae1-fa35-4dd8-a0c0-fc1b292dd6c9"
WOFM01000408.1	RepeatMasker	DNA	568162	568276	575	+	.	ID="RND-6_FAMILY-3129";Tend="1337";Tstart="1223";shortTE="F";uid="dad146d6-f7f5-4536-808b-403a29d1e133"
WOFM01000408.1	RepeatMasker	Unknown	158670	159512	4116	+	.	ID="RND-4_FAMILY-726";Tend="1836";Tstart="1003";shortTE="F";uid="cda9db63-7622-48a4-a3d6-399b531c7fef"
WOFM01000408.1	RepeatMasker	Unknown	347343	348351	7132	+	.	ID="RND-5_FAMILY-211";Tend="1839";Tstart="809";shortTE="F";uid="df9849ad-7729-4346-be41-a82382a6dcdd"
WOFM01000408.1	RepeatMasker	DNA/Academ-1	202777	203532	3808	+	.	ID="RND-6_FAMILY-491";Tend="1473";Tstart="650";shortTE="F";uid="ee758420-49e2-4598-aec8-a439a4712c20"
WOFM01000408.1	RepeatMasker	Unknown	176329	176572	1521	+	.	ID="RND-1_FAMILY-197";Tend="1144";Tstart="899";shortTE="F";uid="90f8320f-a796-4375-958f-23239fbe4aa5"
WOFM01000408.1	RepeatMasker	Unknown	410533	410873	1898	+	.	ID="RND-4_FAMILY-986";Tend="1369";Tstart="1028";shortTE="F";uid="138e0b65-93a7-4c40-b6b3-ef949d4507bd"
WOFM01000408.1	RepeatMasker	DNA/MULE-MuDR?	644768	644945	625	+	.	ID="RND-5_FAMILY-901";Tend="1097";Tstart="925";shortTE="F";uid="14b417d9-945d-431b-a199-fb66d460dd20"
WOFM01000408.1	RepeatMasker	LTR/Gypsy	417904	420629	20789	+	.	ID="RND-5_FAMILY-2269";Tend="7668";Tstart="4937";shortTE="F";uid="6671e1e3-5afc-4405-9728-93478d77dd05"
WOFM01000408.1	RepeatMasker	DNA/Crypton-I	674415	674669	1122	+	.	ID="RND-1_FAMILY-240";Tend="1447";Tstart="1136";shortTE="F";uid="24d9b340-178b-4cdb-86b2-1a4011c94654"
WOFM01000408.1	RepeatMasker	DNA/Crypton-I	49260	49516	1469	+	.	ID="RND-1_FAMILY-846";Tend="1463";Tstart="1197";shortTE="F";uid="f387ac9f-5952-4e1a-be1f-22836f17b9af"
WOFM01000408.1	RepeatMasker	LTR/Gypsy	203907	204574	5610	+	.	ID="RND-1_FAMILY-91";Tend="7293";Tstart="6626";shortTE="F";uid="22e8a196-0b03-4a87-9e6a-f4e04aee9526"
WOFM01000408.1	RepeatMasker	Unknown	184465	184998	3663	+	.	ID="RND-1_FAMILY-1118";Tend="1792";Tstart="1236";shortTE="F";uid="8613c5c2-fa0d-431c-9a91-12741393600f"
WOFM01000408.1	RepeatMasker	RC/Helitron	352669	352898	457	+	.	ID="RND-5_FAMILY-2192";Tend="912";Tstart="690";shortTE="F";uid="48fc6a88-9986-4dea-846c-dc94c96c6548"
WOFM01000408.1	RepeatMasker	Unknown	256876	257029	1123	+	.	ID="RND-1_FAMILY-486";Tend="1044";Tstart="890";shortTE="F";uid="7856565f-e264-4ff3-9dbd-d32a2485ac7a"
WOFM01000408.1	RepeatMasker	Unknown	689370	689591	844	+	.	ID="RND-5_FAMILY-1076";Tend="1090";Tstart="860";shortTE="F";uid="9c012e00-da52-4521-bf23-e829500d4beb"
WOFM01000408.1	RepeatMasker	Unknown	524786	525311	1436	+	.	ID="RND-5_FAMILY-733";Tend="1367";Tstart="910";shortTE="F";uid="c58a9a51-3b1e-411a-9604-377bc6e400b2"
WOFM01000408.1	RepeatMasker	DNA/Crypton-I	662363	662886	3228	+	.	ID="RND-1_FAMILY-254";Tend="1494";Tstart="933";shortTE="F";uid="36b2c2db-0bb3-4a62-9eaa-4c1d92363159"
WOFM01000408.1	RepeatMasker	LTR/Gypsy	41085	47890	56136	+	.	ID="RND-1_FAMILY-845";Tend="7649";Tstart="782";shortTE="F";uid="f2cefaae-8f1a-4cb8-ae8b-8a778774c044"
WOFM01000408.1	RepeatMasker	Unknown	162192	163038	7372	+	.	ID="RND-1_FAMILY-120";Tend="1790";Tstart="944";shortTE="F";uid="efadb565-46bf-4d41-86ea-6feb9765776c"
WOFM01000408.1	RepeatMasker	Unknown	478540	478900	2184	+	.	ID="RND-5_FAMILY-777";Tend="1589";Tstart="1205";shortTE="F";uid="c3bd4acf-1592-4dc5-874f-c8238024cd2f"
WOFM01000408.1	RepeatMasker	Unknown	242792	243368	3743	+	.	ID="RND-5_FAMILY-782";Tend="1522";Tstart="942";shortTE="F";uid="d042b13f-7f39-4824-a26b-20d7fe7dcc22"
WOFM01000408.1	RepeatMasker	Unknown	320160	320300	400	+	.	ID="RND-6_FAMILY-3099";Tend="1228";Tstart="1105";shortTE="F";uid="9a2055cc-0a52-40c2-8e5a-cdc5c6020dbb"
WOFM01000408.1	RepeatMasker	LINE/R2-NeSL	329033	329263	1218	+	.	ID="RND-3_FAMILY-38";Tend="1431";Tstart="1226";shortTE="F";uid="025d53b2-2601-4f44-83d6-682c7ed73d27"
WOFM01000408.1	RepeatMasker	Unknown	411128	413155	14848	+	.	ID="RND-5_FAMILY-2131";Tend="2981";Tstart="863";shortTE="F";uid="41285e49-ddde-483e-95ed-b97409c87dcd"
WOFM01000408.1	RepeatMasker	Unknown	262322	262654	2419	+	.	ID="RND-1_FAMILY-517";Tend="1244";Tstart="910";shortTE="F";uid="89dbea5e-37af-441b-a3a2-47aedfd577ce"
WOFM01000408.1	RepeatMasker	DNA/Crypton-I	672453	672599	904	+	.	ID="RND-1_FAMILY-240";Tend="1098";Tstart="952";shortTE="F";uid="d3846997-ebd9-42bd-b73d-b796bdc7b4e0"
WOFM01000408.1	RepeatMasker	LTR/Gypsy	509037	509626	3985	+	.	ID="RND-6_FAMILY-1390";Tend="9364";Tstart="8767";shortTE="F";uid="03f7fbe0-e109-484e-bf90-f91287a8044e"
WOFM01000408.1	RepeatMasker	DNA/hAT-Tip100	633605	634101	3145	+	.	ID="RND-5_FAMILY-679";Tend="1464";Tstart="967";shortTE="F";uid="eb436cf2-5453-41ff-aa4e-1eb0d4501716"
WOFM01000408.1	RepeatMasker	Unknown	615053	615231	864	+	.	ID="RND-6_FAMILY-2885";Tend="1246";Tstart="1076";shortTE="F";uid="41b0438e-29ef-4f68-9a78-bfbc70e7cac4"
WOFM01000408.1	RepeatMasker	Unknown	60039	60285	1612	+	.	ID="RND-4_FAMILY-492";Tend="1132";Tstart="884";shortTE="F";uid="e3a4a5eb-4ac4-4ca2-946e-01dd92cf1870"
WOFM01000408.1	RepeatMasker	DNA/hAT-Tip100	248898	249060	868	+	.	ID="RND-4_FAMILY-959";Tend="1273";Tstart="1100";shortTE="F";uid="917a60d1-97fc-4f08-8257-e590a642d80b"
WOFM01000408.1	RepeatMasker	RC/Helitron	630293	630500	567	+	.	ID="RND-5_FAMILY-2192";Tend="885";Tstart="696";shortTE="F";uid="49d2a504-7371-4b3b-b041-0da142936088"
WOFM01000408.1	RepeatMasker	Unknown	340441	341217	2813	+	.	ID="RND-2_FAMILY-36";Tend="1646";Tstart="884";shortTE="F";uid="677fe366-177e-4109-9770-f3f7d25eb48f"
WOFM01000408.1	RepeatMasker	Unknown	214388	214821	2319	+	.	ID="RND-1_FAMILY-746";Tend="1271";Tstart="843";shortTE="F";uid="66d353fd-ba3e-49c5-89e6-e1626372a1b4"
WOFM01000408.1	RepeatMasker	Unknown	493116	493386	1929	+	.	ID="RND-1_FAMILY-1120";Tend="1280";Tstart="992";shortTE="F";uid="6c58a667-65a4-4932-9b49-46cf03d767c1"
WOFM01000408.1	RepeatMasker	DNA	531304	531455	1018	+	.	ID="RND-5_FAMILY-3205";Tend="1227";Tstart="1077";shortTE="F";uid="2e2ca5f7-5c22-4c9b-84cd-54317299c25a"
WOFM01000408.1	RepeatMasker	DNA/hAT-hAT19	639396	639574	605	+	.	ID="RND-6_FAMILY-4704";Tend="1571";Tstart="1391";shortTE="F";uid="3be2f5b7-eee5-4e5b-a2d3-77ff430dc85a"
WOFM01000408.1	RepeatMasker	LTR/Gypsy	118309	120400	4798	+	.	ID="RND-1_FAMILY-503";TEgroup="ctg_342%7CRND-1_FAMILY-503%7C1";Tend="7613";Tstart="733";shortTE="F";uid="28208eef-47d6-41bc-b983-bac2c09b7997"
WOFM01000408.1	RepeatMasker	Unknown	565420	565584	1026	+	.	ID="RND-1_FAMILY-75";Tend="1130";Tstart="963";shortTE="F";uid="89985c78-99d6-4553-a212-64a6e4c1fb1b"
WOFM01000408.1	RepeatMasker	Unknown	627121	628023	1905	+	.	ID="RND-6_FAMILY-270";Tend="1876";Tstart="912";shortTE="F";uid="fa2afbdc-a6b8-419f-b057-43f6b3e01084"
WOFM01000408.1	RepeatMasker	DNA/hAT-Tip100	468241	468599	1933	+	.	ID="RND-4_FAMILY-959";Tend="1292";Tstart="909";shortTE="F";uid="28d05ade-3c24-4d95-8e21-853797e80f03"
WOFM01000408.1	RepeatMasker	Unknown	285678	285783	767	+	.	ID="RND-1_FAMILY-759";Tend="1125";Tstart="1020";shortTE="F";uid="ae0e3b99-cadb-46bf-8748-701703086ac9"
WOFM01000408.1	RepeatMasker	Unknown	630500	630776	1115	+	.	ID="RND-3_FAMILY-764";Tend="1167";Tstart="907";shortTE="F";uid="70e42087-67da-4090-8e67-8491ce0a1db0"
WOFM01000408.1	RepeatMasker	Unknown	133164	133535	2444	+	.	ID="RND-6_FAMILY-151";Tend="1294";Tstart="922";shortTE="F";uid="035ad7a6-330e-4e42-b031-dd6318389187"
WOFM01000408.1	RepeatMasker	Unknown	211549	211782	1080	+	.	ID="RND-4_FAMILY-580";Tend="1200";Tstart="975";shortTE="F";uid="2273e1bf-110d-45ac-8874-ae42dd7680b3"
WOFM01000408.1	RepeatMasker	Unknown	248288	248603	2480	+	.	ID="RND-1_FAMILY-178";Tend="1281";Tstart="965";shortTE="F";uid="d6b9e120-459a-4741-8825-dfde605b24d7"
WOFM01000408.1	RepeatMasker	Unknown	167171	167376	1240	+	.	ID="RND-4_FAMILY-2362";Tend="1069";Tstart="862";shortTE="F";uid="c8225b9a-5629-4dbd-bc47-37d0950443d1"
WOFM01000408.1	RepeatMasker	Unknown	553994	554440	2938	+	.	ID="RND-3_FAMILY-391";Tend="1330";Tstart="894";shortTE="F";uid="3f20a2f4-f6db-40b5-bb73-512d06d60883"
WOFM01000408.1	RepeatMasker	Unknown	357293	358212	5429	+	.	ID="RND-4_FAMILY-84";Tend="1874";Tstart="918";shortTE="F";uid="54b05bf0-15ae-47d3-90b0-20d67f480824"
WOFM01000408.1	RepeatMasker	Unknown	183745	183995	1531	+	.	ID="RND-1_FAMILY-1118";Tend="1240";Tstart="992";shortTE="F";uid="a3e27f30-a9e4-461d-a88b-5b2737cc120d"
WOFM01000408.1	RepeatMasker	Unknown	232183	232324	1059	+	.	ID="RND-1_FAMILY-370";Tend="1346";Tstart="1206";shortTE="F";uid="495982de-f6cd-454d-b431-d6eb1e492c1a"
WOFM01000408.1	RepeatMasker	DNA/Kolobok-T2	143677	144165	1452	+	.	ID="RND-1_FAMILY-16";Tend="517";Tstart="27";shortTE="F";uid="877154d3-2f19-4504-8522-0e43aabe58d2"
WOFM01000408.1	RepeatMasker	Unknown	311318	311649	540	+	.	ID="RND-5_FAMILY-195";Tend="1552";Tstart="1188";shortTE="F";uid="836624ae-0fbd-4dd9-82d9-db44a44de0be"
WOFM01000408.1	RepeatMasker	LTR/Copia	483626	490798	59194	+	.	ID="RND-1_FAMILY-111";Tend="7923";Tstart="752";shortTE="F";uid="6f371d4a-b19b-4443-8556-850a3cf2ec73"
WOFM01000408.1	RepeatMasker	Unknown	597112	598841	7547	+	.	ID="RND-1_FAMILY-832";Tend="2931";Tstart="1199";shortTE="F";uid="d0a61917-ecb0-474d-a652-4f382ec2b7cc"
WOFM01000408.1	RepeatMasker	LTR/Gypsy	660830	661149	1652	+	.	ID="RND-1_FAMILY-651";Tend="8192";Tstart="7875";shortTE="F";uid="e0b619e3-14a3-4b27-a288-2b465869b5e0"
WOFM01000408.1	RepeatMasker	LINE/R2-NeSL	263014	263408	2769	+	.	ID="RND-3_FAMILY-38";Tend="1330";Tstart="937";shortTE="F";uid="89edd603-fbd8-43cb-a91a-9d06d39c4a5e"
WOFM01000408.1	RepeatMasker	Unknown	532128	532664	1270	+	.	ID="RND-1_FAMILY-566";Tend="1567";Tstart="997";shortTE="F";uid="ab92faeb-1b2f-4d97-a609-3d4ae7d27e2c"
WOFM01000408.1	RepeatMasker	DNA/hAT	217320	217436	891	+	.	ID="RND-5_FAMILY-732";Tend="1020";Tstart="904";shortTE="F";uid="3b0109d5-9298-4c08-b05e-8f24f64a08c0"
WOFM01000408.1	RepeatMasker	Unknown	637037	637825	3540	+	.	ID="RND-4_FAMILY-1098";Tend="1736";Tstart="864";shortTE="F";uid="50a14d13-b748-403e-9c27-e36f5b7f4775"
WOFM01000408.1	RepeatMasker	RC/Helitron	200864	201233	1522	+	.	ID="RND-6_FAMILY-1517";Tend="1766";Tstart="1412";shortTE="F";uid="3dff9ccb-592a-4ab9-bddc-e1ca0cf5c42b"
WOFM01000408.1	RepeatMasker	Unknown	535129	535282	1042	+	.	ID="RND-1_FAMILY-903";Tend="1277";Tstart="1123";shortTE="F";uid="97012b69-ed88-4adc-8c42-dd3577dbec2f"
WOFM01000408.1	RepeatMasker	Unknown	542293	542464	864	+	.	ID="RND-1_FAMILY-247";Tend="1365";Tstart="1195";shortTE="F";uid="e07a0a16-c776-49d5-83be-b14116b5cec0"
WOFM01000408.1	RepeatMasker	Unknown	666124	667024	1969	+	.	ID="RND-6_FAMILY-14429";Tend="1237";Tstart="369";shortTE="F";uid="3a43ea69-cc7e-4a45-8a3c-d091ffc783e5"
WOFM01000408.1	RepeatMasker	DNA	51811	51922	675	+	.	ID="RND-5_FAMILY-3205";Tend="1187";Tstart="1074";shortTE="F";uid="74607c8e-6f85-4bf7-9f11-a4fe4d3aa722"
WOFM01000408.1	RepeatMasker	Unknown	371176	371992	4020	+	.	ID="RND-4_FAMILY-1098";Tend="1747";Tstart="869";shortTE="F";uid="dae415bc-bad5-4527-9879-f6ebe3b8cb90"
WOFM01000408.1	RepeatMasker	Unknown	671669	672128	1907	+	.	ID="RND-5_FAMILY-141";Tend="1521";Tstart="956";shortTE="F";uid="63cc630f-99fd-4e82-b407-fc9697dc99b1"
WOFM01000408.1	RepeatMasker	Unknown	643196	643333	496	+	.	ID="RND-5_FAMILY-1089";Tend="1307";Tstart="1177";shortTE="F";uid="95679e7f-d353-4193-be51-801dc0681d8f"
WOFM01000408.1	RepeatMasker	LTR/Gypsy	597009	597117	625	+	.	ID="RND-1_FAMILY-118";Tend="2096";Tstart="1989";shortTE="F";uid="fbaf9a0f-5971-4f3e-8e65-bfc455a055fa"
WOFM01000408.1	RepeatMasker	Unknown	254553	254844	829	+	.	ID="RND-6_FAMILY-4937";Tend="1613";Tstart="1326";shortTE="F";uid="70b4e620-ed91-46fe-8b08-7b8e6639bb09"
WOFM01000408.1	RepeatMasker	Unknown	297493	297782	2004	+	.	ID="RND-1_FAMILY-58";Tend="1257";Tstart="956";shortTE="F";uid="a08daa61-1a8f-4a9f-a360-202f70eafe05"
WOFM01000408.1	RepeatMasker	Unknown	285309	285465	519	+	.	ID="RND-1_FAMILY-759";Tend="1079";Tstart="923";shortTE="F";uid="8bcbf5b5-92ce-4461-8e93-1b309938a38f"
WOFM01000408.1	RepeatMasker	LTR/Gypsy	198197	199696	10213	+	.	ID="RND-1_FAMILY-779";Tend="9386";Tstart="7822";shortTE="F";uid="2bc7663b-08f8-44ce-b19b-57d1ef01cb16"
WOFM01000408.1	RepeatMasker	Unknown	592916	593710	3306	+	.	ID="RND-6_FAMILY-9161";Tend="1736";Tstart="795";shortTE="F";uid="2ecb1796-83ef-4d41-b3c4-d60d3435fd30"
WOFM01000408.1	RepeatMasker	Unknown	592301	592465	869	+	.	ID="RND-4_FAMILY-84";Tend="1904";Tstart="1740";shortTE="F";uid="1efe0a7e-8cbf-487f-9b51-d6e28ff33a66"
WOFM01000408.1	RepeatMasker	RC/Helitron	501283	501703	2002	+	.	ID="RND-1_FAMILY-190";Tend="2001";Tstart="1548";shortTE="F";uid="b11166d2-7e1c-4ba5-a7c1-60f38dc4d202"
WOFM01000408.1	RepeatMasker	DNA/hAT-Tip100	469173	469318	715	+	.	ID="RND-4_FAMILY-959";Tend="1530";Tstart="1387";shortTE="F";uid="91c912ae-a5e8-4b89-9ae9-7a8be9e869fd"
WOFM01000408.1	RepeatMasker	Unknown	206420	206690	1684	+	.	ID="RND-1_FAMILY-58";Tend="1260";Tstart="953";shortTE="F";uid="2ec08627-2347-426b-86dc-408275148187"
WOFM01000408.1	RepeatMasker	Unknown	177487	178929	11862	+	.	ID="RND-1_FAMILY-135";Tend="2218";Tstart="777";shortTE="F";uid="aee84310-8a48-461c-b848-b74400b433da"
WOFM01000408.1	RepeatMasker	Unknown	659776	659957	1177	+	.	ID="RND-1_FAMILY-126";Tend="1593";Tstart="1416";shortTE="F";uid="1fa95fd1-33fa-42b6-a251-de33cedbb450"
WOFM01000408.1	RepeatMasker	Unknown	168180	168480	1577	+	.	ID="RND-4_FAMILY-2362";Tend="1558";Tstart="1269";shortTE="F";uid="7310525d-3314-417b-95e6-d6b78a66dfcc"
WOFM01000408.1	RepeatMasker	LTR/Gypsy	575589	582145	45964	+	.	ID="RND-6_FAMILY-1390";TEgroup="ctg_342%7CRND-6_FAMILY-1390%7C1";Tend="9371";Tstart="476";shortTE="F";uid="db1e0475-ca42-4f7d-9cd8-d0886332d307"
WOFM01000408.1	RepeatMasker	RC/Helitron	169803	170369	3469	+	.	ID="RND-5_FAMILY-2749";Tend="1482";Tstart="919";shortTE="F";uid="41c7f2b9-b96b-4270-8a61-bc4436bf3b7a"
WOFM01000408.1	RepeatMasker	Unknown	127943	128506	3516	+	.	ID="RND-1_FAMILY-521";Tend="2379";Tstart="1806";shortTE="F";uid="98eaca96-34c4-4a95-80db-59dca210f0db"
WOFM01000408.1	RepeatMasker	Unknown	534330	534521	1153	+	.	ID="RND-1_FAMILY-903";Tend="1127";Tstart="919";shortTE="F";uid="195c0c25-3fa4-4830-8cd3-43f0c3fb1fe1"
WOFM01000408.1	RepeatMasker	RC/Helitron	199979	200469	2192	+	.	ID="RND-6_FAMILY-1517";Tend="1423";Tstart="906";shortTE="F";uid="3c634509-f4f3-4be8-988d-1c0622a43597"
WOFM01000408.1	RepeatMasker	LTR/Gypsy	134132	134688	4196	+	.	ID="RND-1_FAMILY-680";Tend="4430";Tstart="3879";shortTE="F";uid="3e859fb6-82ce-48b9-9521-c378f79dd93f"
WOFM01000408.1	RepeatMasker	Satellite	226950	227310	459	+	.	ID="RND-4_FAMILY-54";Tend="1275";Tstart="961";shortTE="F";uid="6cd5e5a6-1c64-4ebb-9310-d5ccd11ef2a7"
WOFM01000408.1	RepeatMasker	Unknown	669326	669629	1051	+	.	ID="RND-1_FAMILY-328";Tend="1300";Tstart="986";shortTE="F";uid="d63b2773-8335-4420-9323-86bc67e05e9f"
WOFM01000408.1	RepeatMasker	LINE/R2-NeSL	522316	522420	774	+	.	ID="RND-3_FAMILY-38";Tend="1042";Tstart="938";shortTE="F";uid="b7bf0e57-4790-4441-8d9c-dc0f09c5356e"
WOFM01000408.1	RepeatMasker	LTR	614643	615027	656	+	.	ID="RND-5_FAMILY-828";Tend="1295";Tstart="894";shortTE="F";uid="76c8b2ad-6bc4-407f-9c6e-45fdfdc1d386"
WOFM01000408.1	RepeatMasker	Unknown	33424	33531	569	+	.	ID="RND-5_FAMILY-1933";Tend="1185";Tstart="1078";shortTE="F";uid="8a57b9cf-7da4-4105-8441-350a4987ce6d"
WOFM01000408.1	RepeatMasker	Unknown	559578	559797	1288	+	.	ID="RND-5_FAMILY-935";Tend="1220";Tstart="1000";shortTE="F";uid="be013829-b802-4b03-b00c-6135c9e9f2f8"
WOFM01000408.1	RepeatMasker	Unknown	99128	99345	826	+	.	ID="RND-5_FAMILY-123";Tend="3204";Tstart="2983";shortTE="F";uid="f7697124-595b-4699-ae16-c1a002aa9c6e"
WOFM01000408.1	RepeatMasker	Unknown	307537	307863	538	+	.	ID="RND-1_FAMILY-370";Tend="1345";Tstart="985";shortTE="F";uid="f31fc12d-77ae-4f46-97d4-53623a484f9d"
WOFM01000408.1	RepeatMasker	Unknown	286766	287260	3402	+	.	ID="RND-1_FAMILY-759";Tend="1905";Tstart="1402";shortTE="F";uid="8d6b9676-36b9-42f1-9b23-ab2e81387415"
WOFM01000408.1	RepeatMasker	LTR/Gypsy	403205	403694	3927	+	.	ID="RND-1_FAMILY-23";Tend="6185";Tstart="5695";shortTE="F";uid="20a5f730-0b6c-42a2-9720-b9f34338a27d"
WOFM01000408.1	RepeatMasker	LTR/Gypsy	156264	157211	6467	-	.	ID="RND-1_FAMILY-11";Tend="2158";Tstart="1206";shortTE="F";uid="67a90512-4370-4a35-aa5f-45ee0f8caa23"
WOFM01000408.1	RepeatMasker	DNA/Maverick	59124	59932	4466	-	.	ID="RND-5_FAMILY-927";Tend="1681";Tstart="936";shortTE="F";uid="bff54108-f9a5-46a4-a785-830710dcb4cd"
WOFM01000408.1	RepeatMasker	Unknown	298047	298433	1320	-	.	ID="RND-6_FAMILY-5387";Tend="1384";Tstart="982";shortTE="F";uid="169a3fc8-ea07-4978-bef0-25869fa6fdf8"
WOFM01000408.1	RepeatMasker	Unknown	87326	87559	1363	-	.	ID="RND-1_FAMILY-251";Tend="1229";Tstart="988";shortTE="F";uid="e809d030-22f8-44cc-a1b2-489384d86e24"
WOFM01000408.1	RepeatMasker	Unknown	171912	172777	6692	-	.	ID="RND-5_FAMILY-4632";Tend="1811";Tstart="945";shortTE="F";uid="a050bb59-c8ff-4064-8973-66e88ec20b3a"
WOFM01000408.1	RepeatMasker	Unknown	691972	692596	3543	-	.	ID="RND-1_FAMILY-495";Tend="1616";Tstart="945";shortTE="F";uid="6936e358-78e1-420b-8645-5c116a02ed26"
WOFM01000408.1	RepeatMasker	Unknown	403814	404055	1399	-	.	ID="RND-6_FAMILY-9120";Tend="1178";Tstart="946";shortTE="F";uid="e54f9a4e-e721-4a1b-81c5-12e51bea5919"
WOFM01000408.1	RepeatMasker	Unknown	513134	513333	1038	-	.	ID="RND-5_FAMILY-1186";Tend="1170";Tstart="973";shortTE="F";uid="c2e689b7-dd9e-46f7-bc48-ac9603d93ed0"
WOFM01000408.1	RepeatMasker	RC/Helitron	621899	622401	3605	-	.	ID="RND-4_FAMILY-1280";Tend="1804";Tstart="808";shortTE="F";uid="bcb96c04-022d-43ac-83b8-83809f802825"
WOFM01000408.1	RepeatMasker	RC/Helitron	556108	556528	2360	-	.	ID="RND-5_FAMILY-2749";Tend="1349";Tstart="921";shortTE="F";uid="f0ef14e4-a418-4203-93c7-f9121b706bc9"
WOFM01000408.1	RepeatMasker	LTR/Gypsy	673187	674374	8090	-	.	ID="RND-1_FAMILY-118";Tend="2000";Tstart="794";shortTE="F";uid="36904c6c-277d-4bc0-af0d-8a5afca175f4"
WOFM01000408.1	RepeatMasker	LTR/Gypsy	188422	198224	73973	-	.	ID="RND-1_FAMILY-378";Tend="11450";Tstart="1644";shortTE="F";uid="f3dcc8b4-dd83-45ab-9d22-4359925e8eff"
WOFM01000408.1	RepeatMasker	Unknown	268791	269179	805	-	.	ID="RND-1_FAMILY-383";Tend="1351";Tstart="936";shortTE="F";uid="8ce754c9-ca2d-467d-a6a1-6beffca95a33"
WOFM01000408.1	RepeatMasker	LTR/Gypsy	246213	246715	3163	-	.	ID="RND-1_FAMILY-118";Tend="1286";Tstart="763";shortTE="F";uid="172c0b0c-fd29-4e78-8010-75ce34c21ce1"
WOFM01000408.1	RepeatMasker	Unknown	263395	263648	1205	-	.	ID="RND-1_FAMILY-117";Tend="1245";Tstart="946";shortTE="F";uid="c67a6d4f-72cb-43b9-bcc2-b010226563ff"
WOFM01000408.1	RepeatMasker	Unknown	478102	478376	1168	-	.	ID="RND-1_FAMILY-328";Tend="1288";Tstart="995";shortTE="F";uid="a0c0b283-9f20-44bc-bd4d-d6c61a130a73"
WOFM01000408.1	RepeatMasker	Unknown	58580	59123	3400	-	.	ID="RND-1_FAMILY-514";Tend="1540";Tstart="977";shortTE="F";uid="132a8aab-5938-4f39-8e4f-5254dab9fe39"
WOFM01000408.1	RepeatMasker	Unknown	56863	57259	2528	-	.	ID="RND-1_FAMILY-461";Tend="1282";Tstart="892";shortTE="F";uid="7928bf12-9eba-4fec-ac48-cff748e576ca"
WOFM01000408.1	RepeatMasker	RC/Helitron	670376	670749	866	-	.	ID="RND-1_FAMILY-1113";Tend="1606";Tstart="1183";shortTE="F";uid="5d720f44-0906-42ac-b9b8-4326a01328cf"
WOFM01000408.1	RepeatMasker	Unknown	233906	234580	3868	-	.	ID="RND-6_FAMILY-1708";Tend="1598";Tstart="909";shortTE="F";uid="f8698aae-bbcf-465e-b217-0c0633ef23a2"
WOFM01000408.1	RepeatMasker	Unknown	210601	211246	1031	-	.	ID="RND-4_FAMILY-237";Tend="1663";Tstart="1008";shortTE="F";uid="46faee59-214a-4a5d-99d8-bbed511d9641"
WOFM01000408.1	RepeatMasker	DNA/hAT-Tip100	100161	100338	770	-	.	ID="RND-4_FAMILY-959";Tend="1278";Tstart="1101";shortTE="F";uid="68c3f3e5-c134-4fe2-a0ae-6783653e733b"
WOFM01000408.1	RepeatMasker	Unknown	139705	140791	7702	-	.	ID="RND-1_FAMILY-31";Tend="1862";Tstart="756";shortTE="F";uid="ddfe92d1-657d-486c-9956-1872a6303bda"
WOFM01000408.1	RepeatMasker	DNA/Crypton-I	674664	675265	3136	-	.	ID="RND-4_FAMILY-246";Tend="1865";Tstart="1269";shortTE="F";uid="737d9377-1ec2-4387-84cc-625ebfcf424f"
WOFM01000408.1	RepeatMasker	DNA/hAT-Tip100	286514	286764	675	-	.	ID="RND-4_FAMILY-1429";TEgroup="ctg_342%7CRND-4_FAMILY-1429%7C1";Tend="1294";Tstart="938";shortTE="F";uid="fe6d95c4-7da2-475f-9e15-4bcf7b075e44"
WOFM01000408.1	RepeatMasker	Unknown	38465	38596	1005	-	.	ID="RND-1_FAMILY-1040";Tend="1023";Tstart="892";shortTE="F";uid="0baf91bb-cf97-4f9d-99ca-fcf725c508d9"
WOFM01000408.1	RepeatMasker	Unknown	36688	36980	2012	-	.	ID="RND-1_FAMILY-328";Tend="1282";Tstart="990";shortTE="F";uid="860ed1f0-8735-4125-8fad-a4c151a131f2"
WOFM01000408.1	RepeatMasker	Unknown	147248	148332	7542	-	.	ID="RND-1_FAMILY-31";Tend="1862";Tstart="767";shortTE="F";uid="3d9ed78d-59ba-4402-9d91-3576ecc519cd"
WOFM01000408.1	RepeatMasker	Unknown	210102	210528	1575	-	.	ID="RND-5_FAMILY-104";Tend="1612";Tstart="1199";shortTE="F";uid="8e8a9ce7-a69a-4237-be73-0682addb5c7e"
WOFM01000408.1	RepeatMasker	Unknown	268583	268776	594	-	.	ID="RND-3_FAMILY-213";Tend="1210";Tstart="1021";shortTE="F";uid="93bdce04-ae74-4b70-9e8f-589ec43af3a8"
WOFM01000408.1	RepeatMasker	DNA/TcMar-Tigger	550405	550881	1711	-	.	ID="RND-4_FAMILY-740";Tend="1505";Tstart="970";shortTE="F";uid="21f1c977-19d9-48ea-9deb-2b4f66c42c9b"
WOFM01000408.1	RepeatMasker	Unknown	252226	252534	2089	-	.	ID="RND-1_FAMILY-251";Tend="1230";Tstart="905";shortTE="F";uid="3c71baa4-178c-4370-b9d9-98ec17b69ff7"
WOFM01000408.1	RepeatMasker	Unknown	625707	626513	4740	-	.	ID="RND-4_FAMILY-703";Tend="1715";Tstart="895";shortTE="F";uid="aca47dc0-107a-4890-a63c-f2fbf14228dc"
WOFM01000408.1	RepeatMasker	Unknown	566250	566769	3637	-	.	ID="RND-6_FAMILY-4839";Tend="1405";Tstart="890";shortTE="F";uid="9545b43f-17ca-4517-be72-3b04c967e7fe"
WOFM01000408.1	RepeatMasker	Unknown	107853	108390	3287	-	.	ID="RND-5_FAMILY-4307";Tend="1432";Tstart="880";shortTE="F";uid="924c4ad2-c8c3-4fed-9621-4d382d8c6a98"
WOFM01000408.1	RepeatMasker	Unknown	99989	100164	733	-	.	ID="RND-5_FAMILY-688";Tend="1228";Tstart="1057";shortTE="F";uid="653c3c2a-4df3-4be8-9c9c-991ac34804fb"
WOFM01000408.1	RepeatMasker	Unknown	429897	430720	2140	-	.	ID="RND-1_FAMILY-1139";Tend="1934";Tstart="1115";shortTE="F";uid="d92b18b7-992e-4c15-9680-27228911ddbd"
WOFM01000408.1	RepeatMasker	LTR/Gypsy	247765	248214	1577	-	.	ID="RND-1_FAMILY-96";Tend="785";Tstart="361";shortTE="F";uid="163cd94d-b323-46ec-bcfa-9c68b8888189"
WOFM01000408.1	RepeatMasker	Unknown	665392	665528	881	-	.	ID="RND-6_FAMILY-1182";Tend="1769";Tstart="1620";shortTE="F";uid="bcda9fd9-c639-4d1b-b920-9e337076eed6"
WOFM01000408.1	RepeatMasker	LTR/Gypsy	308931	309524	2845	-	.	ID="RND-1_FAMILY-55";Tend="1597";Tstart="988";shortTE="F";uid="688a9ba2-213c-4579-be6f-78e8bb4b819e"
WOFM01000408.1	RepeatMasker	Unknown	228770	229346	2204	-	.	ID="RND-1_FAMILY-103";Tend="1656";Tstart="1037";shortTE="F";uid="0c41e194-2fe6-4ae2-8975-1db768cb4e02"
WOFM01000408.1	RepeatMasker	Unknown	329009	329116	432	-	.	ID="RND-1_FAMILY-139";Tend="1492";Tstart="1389";shortTE="F";uid="79b3e475-3efe-4763-907a-1783c50afc88"
WOFM01000408.1	RepeatMasker	Unknown	129075	129862	4706	-	.	ID="RND-1_FAMILY-258";Tend="1683";Tstart="911";shortTE="F";uid="e7407cbc-9f93-425c-8a04-6980495a852f"
WOFM01000408.1	RepeatMasker	Unknown	254858	255274	2533	-	.	ID="RND-1_FAMILY-416";Tend="1420";Tstart="976";shortTE="F";uid="4614a6df-3bc9-4c71-9cf9-efe80df5cbaf"
WOFM01000408.1	RepeatMasker	Unknown	313827	314039	994	-	.	ID="RND-1_FAMILY-933";Tend="1478";Tstart="1228";shortTE="F";uid="e2393bf9-8359-4494-be60-76fe06b297ef"
WOFM01000408.1	RepeatMasker	Unknown	111768	112052	1087	-	.	ID="RND-4_FAMILY-9";Tend="1397";Tstart="1096";shortTE="F";uid="9cbced4e-39c7-4b5c-99b9-8eef8ca44dd1"
WOFM01000408.1	RepeatMasker	DNA/Ginger-2	530864	531101	1335	-	.	ID="RND-4_FAMILY-572";Tend="1411";Tstart="1137";shortTE="F";uid="57b82620-e53d-4565-a467-c495808ccb35"
WOFM01000408.1	RepeatMasker	LTR/Gypsy	295776	296228	3913	-	.	ID="RND-1_FAMILY-226";Tend="7705";Tstart="7253";shortTE="F";uid="4d020a89-7e28-4a6f-a888-95f01936ff61"
WOFM01000408.1	RepeatMasker	Unknown	174690	174845	655	-	.	ID="RND-4_FAMILY-580";Tend="1133";Tstart="971";shortTE="F";uid="ca48cc2f-0ef0-4cae-b893-1bcab4bd2585"
WOFM01000408.1	RepeatMasker	Unknown	279815	280042	1756	-	.	ID="RND-6_FAMILY-803";Tend="4412";Tstart="4186";shortTE="F";uid="64f539c9-ba51-4265-bbf8-8a6eb4fd0cbc"
WOFM01000408.1	RepeatMasker	Unknown	341913	342091	741	-	.	ID="RND-1_FAMILY-338";Tend="1219";Tstart="1046";shortTE="F";uid="c182666f-3961-452a-b228-dd200d907487"
WOFM01000408.1	RepeatMasker	Unknown	645382	645525	811	-	.	ID="RND-5_FAMILY-2648";Tend="1116";Tstart="977";shortTE="F";uid="55208f54-8589-4d25-8f77-e434d9f547c4"
WOFM01000408.1	RepeatMasker	Unknown	687100	687376	1416	-	.	ID="RND-1_FAMILY-328";Tend="1284";Tstart="995";shortTE="F";uid="64052fe7-586e-4537-8121-033d117ca880"
WOFM01000408.1	RepeatMasker	Unknown	56536	56647	532	-	.	ID="RND-1_FAMILY-328";Tend="1109";Tstart="997";shortTE="F";uid="6ea12ad1-ad87-4089-8f22-aab59b935213"
WOFM01000408.1	RepeatMasker	LTR/Gypsy	69641	70223	4710	-	.	ID="RND-6_FAMILY-1390";Tend="9350";Tstart="8767";shortTE="F";uid="937fa20f-b016-401d-82e5-64c57892fb6e"
WOFM01000408.1	RepeatMasker	DNA/hAT-hAT19	282021	282206	646	-	.	ID="RND-6_FAMILY-4704";Tend="1575";Tstart="1393";shortTE="F";uid="10e3b99d-d2d0-4087-8046-5c6fd54047aa"
WOFM01000408.1	RepeatMasker	DNA/Crypton-I	433624	433783	561	-	.	ID="RND-6_FAMILY-470";Tend="991";Tstart="804";shortTE="F";uid="b7c29cfc-b4bd-4e79-9b6b-1ad6fff59934"
WOFM01000408.1	RepeatMasker	LINE/RTE-BovB	613942	614055	790	-	.	ID="RND-6_FAMILY-2155";Tend="1229";Tstart="1115";shortTE="F";uid="860cf8da-439d-444a-b1ca-f8be3f1a2318"
WOFM01000408.1	RepeatMasker	Unknown	349728	349999	469	-	.	ID="RND-1_FAMILY-9";Tend="1528";Tstart="1250";shortTE="F";uid="763f1ff9-1a19-45b5-af5c-5d28e3cb8505"
WOFM01000408.1	RepeatMasker	Unknown	420738	421378	2385	-	.	ID="RND-5_FAMILY-784";TEgroup="ctg_342%7CRND-5_FAMILY-784%7C1";Tend="1656";Tstart="888";shortTE="F";uid="1dd357e8-64d7-4c2e-9c19-20f1a6ba3c16"
WOFM01000408.1	RepeatMasker	Unknown	518656	518799	488	-	.	ID="RND-6_FAMILY-532";Tend="974";Tstart="840";shortTE="F";uid="c06426c9-4151-49d3-b618-85cc2e554987"
WOFM01000408.1	RepeatMasker	LTR/Gypsy	75832	82370	53588	-	.	ID="RND-1_FAMILY-936";Tend="6546";Tstart="1";shortTE="F";uid="59dcd7f1-e789-4750-b14f-dd44d4b80800"
WOFM01000408.1	RepeatMasker	Unknown	607402	607603	780	-	.	ID="RND-4_FAMILY-488";Tend="1263";Tstart="1077";shortTE="F";uid="0b3e5cc5-990b-4b19-abd3-ca96569f51f0"
WOFM01000408.1	RepeatMasker	Unknown	227153	227383	589	-	.	ID="RND-1_FAMILY-678";Tend="1086";Tstart="819";shortTE="F";uid="d39e9de7-6f6c-4944-b0de-9c6c0ff1624a"
WOFM01000408.1	RepeatMasker	Unknown	339207	339476	765	-	.	ID="RND-5_FAMILY-733";Tend="1083";Tstart="794";shortTE="F";uid="bd77bd2e-5a23-4789-b8ee-7af8a77b0727"
WOFM01000408.1	RepeatMasker	Unknown	386154	386995	3491	-	.	ID="RND-5_FAMILY-1347";Tend="1553";Tstart="694";shortTE="F";uid="eda83e79-3ef8-4ecc-a056-57032b2d3098"
WOFM01000408.1	RepeatMasker	DNA/Kolobok-T2?	531902	532116	697	-	.	ID="RND-1_FAMILY-67";Tend="1183";Tstart="949";shortTE="F";uid="19ad2232-866f-43be-b8b5-39d41e6f5900"
WOFM01000408.1	RepeatMasker	Unknown	39005	39309	1857	-	.	ID="RND-1_FAMILY-251";Tend="1229";Tstart="899";shortTE="F";uid="a635576d-abeb-40c7-96fc-1e973e71af32"
WOFM01000408.1	RepeatMasker	DNA/hAT-Ac	152914	153622	4312	-	.	ID="RND-6_FAMILY-3861";Tend="1592";Tstart="924";shortTE="F";uid="3bf05deb-fece-4532-8ea8-93b7edabaa47"
WOFM01000408.1	RepeatMasker	Unknown	646124	646484	2244	-	.	ID="RND-1_FAMILY-78";Tend="1874";Tstart="1509";shortTE="F";uid="73c9b618-1aff-436f-9533-c2778944758f"
WOFM01000408.1	RepeatMasker	Unknown	468613	468875	1080	-	.	ID="RND-6_FAMILY-2831";Tend="1228";Tstart="959";shortTE="F";uid="4f250379-e8ae-486e-a71e-89dd92f3cb9f"
WOFM01000408.1	RepeatMasker	Unknown	491347	491721	3105	-	.	ID="RND-1_FAMILY-500";Tend="1348";Tstart="974";shortTE="F";uid="ddb70192-c4d1-47aa-9152-11f29775ee70"
WOFM01000408.1	RepeatMasker	LTR/Copia	1	2170	15365	-	.	ID="RND-1_FAMILY-202";Tend="6845";Tstart="4665";shortTE="F";uid="a3fb867a-9421-4061-949e-9ba7080ca3f4"
WOFM01000408.1	RepeatMasker	Unknown	87726	88025	1410	-	.	ID="RND-5_FAMILY-647";Tend="1210";Tstart="896";shortTE="F";uid="692d94e5-852e-449e-b0dd-06679065b7c6"
WOFM01000408.1	RepeatMasker	LINE/RTE-BovB	47929	48308	1263	-	.	ID="RND-3_FAMILY-11";Tend="1309";Tstart="935";shortTE="F";uid="8756b9ff-37e6-493e-bbf4-c5d0d567ec7e"
WOFM01000408.1	RepeatMasker	Unknown	297243	297368	595	-	.	ID="RND-1_FAMILY-34";Tend="1805";Tstart="1689";shortTE="F";uid="7ad3c778-25ba-45a1-a392-b314c626aa49"
WOFM01000408.1	RepeatMasker	Unknown	421462	421675	429	-	.	ID="RND-6_FAMILY-734";Tend="1149";Tstart="930";shortTE="F";uid="6f0dda3b-408c-428f-a6df-fe966a63c01f"
WOFM01000408.1	RepeatMasker	DNA/Crypton-I	293984	294473	705	-	.	ID="RND-4_FAMILY-334";TEgroup="ctg_342%7CRND-4_FAMILY-334%7C1";Tend="1687";Tstart="885";shortTE="F";uid="bd39eda1-f78f-4a9d-9524-736492bfb133"
WOFM01000408.1	RepeatMasker	LINE/CR1	462726	462914	518	-	.	ID="RND-5_FAMILY-655";Tend="1237";Tstart="1060";shortTE="F";uid="7bdac63f-97f5-4599-a137-9992bd5389b8"
WOFM01000408.1	RepeatMasker	Unknown	321839	322401	2851	-	.	ID="RND-1_FAMILY-195";Tend="1493";Tstart="929";shortTE="F";uid="68eca91f-5327-4966-8685-7cb5bdc92753"
WOFM01000408.1	RepeatMasker	Satellite	12825	13711	5389	-	.	ID="RND-1_FAMILY-151";Tend="7869";Tstart="6994";shortTE="F";uid="be5e692f-855a-4e22-b6ad-3de7869d3d66"
WOFM01000408.1	RepeatMasker	Unknown	688253	688669	2314	-	.	ID="RND-1_FAMILY-10";Tend="1858";Tstart="1230";shortTE="F";uid="b17378e8-27bd-40b0-a453-438a2ad8c214"
WOFM01000408.1	RepeatMasker	Unknown	665961	666106	461	-	.	ID="RND-1_FAMILY-616";Tend="1073";Tstart="949";shortTE="F";uid="19fbb51a-2428-4e79-8151-1b880238c022"
WOFM01000408.1	RepeatMasker	Unknown	135365	135493	707	-	.	ID="RND-1_FAMILY-146";Tend="1238";Tstart="1112";shortTE="F";uid="dea2a4cf-6bbf-430c-a270-ad8ded0d4baf"
WOFM01000408.1	RepeatMasker	Unknown	624401	624531	654	-	.	ID="RND-5_FAMILY-784";Tend="1637";Tstart="1491";shortTE="F";uid="c3737ac1-ade5-4cfc-ae9a-6c8a7bbccb66"
WOFM01000408.1	RepeatMasker	DNA/TcMar-Mariner	604114	604258	621	-	.	ID="RND-6_FAMILY-9025";Tend="1513";Tstart="1359";shortTE="F";uid="4fc83d41-c781-4b30-b631-859c376b2a3e"
WOFM01000408.1	RepeatMasker	Unknown	678714	679202	3073	-	.	ID="RND-4_FAMILY-84";Tend="1878";Tstart="1403";shortTE="F";uid="c7119ac1-e7d4-4544-ade8-7060df1b90e5"
WOFM01000408.1	RepeatMasker	Unknown	40223	40459	1887	-	.	ID="RND-1_FAMILY-1111";Tend="1242";Tstart="983";shortTE="F";uid="de59a678-05ca-4149-afcd-58a898ea1b17"
WOFM01000408.1	RepeatMasker	DNA/hAT-Tip100	609055	609169	400	-	.	ID="RND-4_FAMILY-1527";Tend="1095";Tstart="975";shortTE="F";uid="00e26bda-4d2f-4763-9f16-a8d5b308292c"
WOFM01000408.1	RepeatMasker	Unknown	285452	285635	1253	-	.	ID="RND-1_FAMILY-865";Tend="1218";Tstart="1035";shortTE="F";uid="45738974-63d0-4a67-a260-bfab05d07989"
WOFM01000408.1	RepeatMasker	Unknown	492560	492687	647	-	.	ID="RND-1_FAMILY-328";Tend="1117";Tstart="991";shortTE="F";uid="47283986-7454-465c-b064-2cf56f0ac4a9"
WOFM01000408.1	RepeatMasker	Unknown	51095	51827	3437	-	.	ID="RND-1_FAMILY-590";Tend="1586";Tstart="932";shortTE="F";uid="01dcfdd6-96c9-4487-9176-61523488f3c3"
WOFM01000408.1	RepeatMasker	LTR/Gypsy	672601	672709	661	-	.	ID="RND-1_FAMILY-118";Tend="2103";Tstart="1995";shortTE="F";uid="94ce1b8b-c4d8-41a9-ad50-bbf403724474"
WOFM01000408.1	RepeatMasker	LTR/Pao	620689	620921	1742	-	.	ID="RND-1_FAMILY-137";Tend="6406";Tstart="6173";shortTE="F";uid="22130479-78d4-4fc5-9249-4f7670d1b1f6"
WOFM01000408.1	RepeatMasker	Unknown	644946	645234	1747	-	.	ID="RND-1_FAMILY-10";Tend="1552";Tstart="1241";shortTE="F";uid="9ba0b22d-41b6-4d69-9ac8-e8e12a1cc0f5"
WOFM01000408.1	RepeatMasker	Unknown	478378	478516	687	-	.	ID="RND-4_FAMILY-2537";Tend="1611";Tstart="1471";shortTE="F";uid="219e16dc-0886-4e1d-83ba-0bf627f570de"
WOFM01000408.1	RepeatMasker	Unknown	187535	188070	3236	-	.	ID="RND-6_FAMILY-9161";Tend="1737";Tstart="1182";shortTE="F";uid="2d824295-701b-418c-8ef6-ce4399ecc50f"
WOFM01000408.1	RepeatMasker	DNA	266809	266919	583	-	.	ID="RND-5_FAMILY-4767";Tend="999";Tstart="884";shortTE="F";uid="56cb652f-6908-4acc-9135-3d9f8c03d36e"
WOFM01000408.1	RepeatMasker	DNA/Academ-1	218300	219275	5854	-	.	ID="RND-4_FAMILY-1498";Tend="1771";Tstart="789";shortTE="F";uid="d07faef8-7eee-4c45-a513-1906274ab10b"
WOFM01000408.1	RepeatMasker	LINE/CR1	448012	448646	880	-	.	ID="RND-6_FAMILY-7490";Tend="2691";Tstart="2058";shortTE="F";uid="8cc8763c-048a-4e75-bfce-31ce6db461a5"
WOFM01000408.1	RepeatMasker	Unknown	140770	140940	731	-	.	ID="RND-4_FAMILY-1370";Tend="1152";Tstart="963";shortTE="F";uid="a5f89035-87df-45e8-9513-a626fcf80b06"
WOFM01000408.1	RepeatMasker	Unknown	492226	492404	939	-	.	ID="RND-1_FAMILY-328";Tend="1288";Tstart="1115";shortTE="F";uid="928514a9-d0cb-46f6-aa16-20663f4f2810"
WOFM01000408.1	RepeatMasker	Unknown	53780	53955	654	-	.	ID="RND-5_FAMILY-487";Tend="1222";Tstart="1043";shortTE="F";uid="dbb4c27d-d2e3-4305-859b-772ad4b7c70e"
WOFM01000408.1	RepeatMasker	Unknown	381909	383020	7985	-	.	ID="RND-1_FAMILY-48";Tend="1929";Tstart="817";shortTE="F";uid="f747a46d-dab8-496f-9069-0eb6e2daf46e"
WOFM01000408.1	RepeatMasker	Unknown	518549	518667	401	-	.	ID="RND-1_FAMILY-117";Tend="1226";Tstart="1101";shortTE="F";uid="47622c05-8785-452e-853f-57cb805f0ff7"
WOFM01000408.1	RepeatMasker	Unknown	302506	302648	670	-	.	ID="RND-5_FAMILY-634";Tend="2927";Tstart="2787";shortTE="F";uid="f4a85038-4889-483d-9ffc-4017099b4880"
WOFM01000408.1	RepeatMasker	DNA/hAT-Tip100	315699	316560	4524	-	.	ID="RND-6_FAMILY-12474";Tend="2801";Tstart="1853";shortTE="F";uid="82ba45cc-4187-46ac-ada7-deeb59c2b39d"
WOFM01000408.1	RepeatMasker	Unknown	276138	276863	1620	-	.	ID="RND-2_FAMILY-36";Tend="1725";Tstart="1039";shortTE="F";uid="8def4eab-34f2-4d15-9faf-d48fde4eebc6"
WOFM01000408.1	RepeatMasker	Unknown	112387	112567	581	-	.	ID="RND-6_FAMILY-902";Tend="1104";Tstart="880";shortTE="F";uid="07fa03eb-18df-43ef-92f3-4616fa3682a7"
WOFM01000408.1	RepeatMasker	Unknown	295507	295739	1181	-	.	ID="RND-6_FAMILY-2892";Tend="1290";Tstart="1057";shortTE="F";uid="8b3ab917-feef-4c01-bf58-6ab6a0eb59e4"
WOFM01000408.1	RepeatMasker	LTR/Pao	180517	183110	16475	-	.	ID="RND-6_FAMILY-791";TEgroup="ctg_342%7CRND-6_FAMILY-791%7C1";Tend="3353";Tstart="632";shortTE="F";uid="d37430eb-9e14-4c18-9e1a-47b4ea3f66af"
WOFM01000408.1	RepeatMasker	LINE/CR1	353391	353682	1048	-	.	ID="RND-5_FAMILY-655";Tend="1234";Tstart="926";shortTE="F";uid="96c97dbb-2dbd-4fe7-80d1-75e59608fb47"
WOFM01000408.1	RepeatMasker	DNA/TcMar-Tc1	404142	404497	720	-	.	ID="RND-4_FAMILY-659";TEgroup="ctg_342%7CRND-4_FAMILY-659%7C1";Tend="1238";Tstart="644";shortTE="F";uid="cf87ec18-e029-45b5-a36c-122e16597951"
WOFM01000408.1	RepeatMasker	Unknown	263630	263781	1099	-	.	ID="RND-1_FAMILY-139";Tend="1040";Tstart="889";shortTE="F";uid="3e6e28e5-957b-46ed-b7ff-58cf06c6db7f"
WOFM01000408.1	RepeatMasker	Unknown	153625	153775	920	-	.	ID="RND-1_FAMILY-264";Tend="1091";Tstart="934";shortTE="F";uid="0d8a692b-3103-415d-848b-b3779f460d8a"
WOFM01000408.1	RepeatMasker	Unknown	70913	75832	39658	-	.	ID="RND-1_FAMILY-468";Tend="5601";Tstart="667";shortTE="F";uid="f716bfcf-d36a-47e4-9155-d79edabde8ff"
WOFM01000408.1	RepeatMasker	LTR/Gypsy	656690	659491	6956	-	.	ID="RND-6_FAMILY-1313";Tend="4670";Tstart="1881";shortTE="F";uid="e337b3e5-c5cf-4801-af95-4ed8864cf8e7"
WOFM01000408.1	RepeatMasker	Unknown	481182	481583	1596	-	.	ID="RND-1_FAMILY-34";Tend="1806";Tstart="1347";shortTE="F";uid="6d1cd1d5-d76b-4fac-840d-79272d3b8098"
WOFM01000408.1	RepeatMasker	LTR/Copia	666726	667103	871	-	.	ID="RND-1_FAMILY-111";Tend="1052";Tstart="661";shortTE="F";uid="91f4380d-eb3d-4be3-8ead-d6d0b43b1b38"
WOFM01000408.1	RepeatMasker	Unknown	313492	313748	843	-	.	ID="RND-1_FAMILY-328";Tend="1265";Tstart="1013";shortTE="F";uid="c6e3fd5d-868f-49ae-bed8-3c275309ad63"
WOFM01000408.1	RepeatMasker	Unknown	473092	473287	738	-	.	ID="RND-4_FAMILY-1923";Tend="1191";Tstart="980";shortTE="F";uid="7d0e21e4-ebfd-4e7f-83c7-6cb8444101e1"
WOFM01000408.1	RepeatMasker	Unknown	50566	51084	2123	-	.	ID="RND-2_FAMILY-36";Tend="1646";Tstart="1113";shortTE="F";uid="a60a0265-f2f5-4523-a7a4-2c319beb59eb"
WOFM01000408.1	RepeatMasker	DNA/CMC-Chapaev-3	566101	566251	553	-	.	ID="RND-1_FAMILY-472";Tend="1564";Tstart="1414";shortTE="F";uid="6adb2413-e976-44af-8e0f-671167668890"
WOFM01000408.1	RepeatMasker	Unknown	591392	591602	887	-	.	ID="RND-5_FAMILY-123";Tend="3195";Tstart="2983";shortTE="F";uid="584c677a-490e-4721-9c4b-0dfeaa480870"
WOFM01000408.1	RepeatMasker	Unknown	530501	530860	1297	-	.	ID="RND-2_FAMILY-36";Tend="1646";Tstart="1286";shortTE="F";uid="d3dd1c92-86a6-4b22-be15-10be27ee59f2"
WOFM01000408.1	RepeatMasker	Unknown	106145	106348	1019	-	.	ID="RND-4_FAMILY-305";Tend="1144";Tstart="920";shortTE="F";uid="abfb4fe1-34f8-46e6-bd59-645f4bf699e3"
WOFM01000408.1	RepeatMasker	LTR/Gypsy	679815	681183	11837	-	.	ID="RND-1_FAMILY-184";Tend="1564";Tstart="194";shortTE="F";uid="40090f9e-e5f3-4488-aa68-9cbaa7fd609b"
WOFM01000408.1	RepeatMasker	Unknown	539048	539796	3992	-	.	ID="RND-1_FAMILY-387";Tend="1700";Tstart="953";shortTE="F";uid="27839acb-1597-4928-b5f9-279085e953a3"
WOFM01000408.1	RepeatMasker	Unknown	328104	328844	3688	-	.	ID="RND-1_FAMILY-10";Tend="1850";Tstart="1078";shortTE="F";uid="62c5a355-fcca-4097-be9e-bef4ab4eb47d"
WOFM01000408.1	RepeatMasker	Unknown	442203	442364	871	-	.	ID="RND-2_FAMILY-36";Tend="1637";Tstart="1350";shortTE="F";uid="cdd5cde4-c439-4b6e-affa-ecad3ed1727c"
WOFM01000408.1	RepeatMasker	Unknown	246707	246960	1494	-	.	ID="RND-5_FAMILY-1390";Tend="1018";Tstart="770";shortTE="F";uid="3ee1324d-adfa-466f-b48f-0c63adc3a69f"
WOFM01000408.1	RepeatMasker	DNA/Crypton-I	669614	669787	522	-	.	ID="RND-4_FAMILY-531";Tend="1073";Tstart="900";shortTE="F";uid="360ec659-7f21-4687-a405-42c32806fa19"
WOFM01000408.1	RepeatMasker	Unknown	266367	266783	1818	-	.	ID="RND-1_FAMILY-1040";Tend="1559";Tstart="894";shortTE="F";uid="3d81ff3a-4c0a-4751-b8f0-5e89d6ffab16"
WOFM01000408.1	RepeatMasker	Unknown	551768	552042	1322	-	.	ID="RND-5_FAMILY-4547";Tend="1245";Tstart="978";shortTE="F";uid="b5d7e74b-9e5a-4306-9663-a2aa78475ece"
WOFM01000408.1	RepeatMasker	DNA/hAT-Tip100	217436	217923	2868	-	.	ID="RND-5_FAMILY-679";Tend="1460";Tstart="969";shortTE="F";uid="b9a2cc5d-8d32-4477-97f5-b0cff7e74670"
WOFM01000408.1	RepeatMasker	Unknown	554351	554454	556	-	.	ID="RND-4_FAMILY-128";Tend="1032";Tstart="925";shortTE="F";uid="d88ac352-fe1c-4ea1-9d94-67f791332226"
WOFM01000408.1	RepeatMasker	Unknown	444728	445270	1991	-	.	ID="RND-2_FAMILY-36";Tend="1646";Tstart="948";shortTE="F";uid="0d7c3080-d3b2-49b0-8cb4-1fde84684e46"
WOFM01000408.1	RepeatMasker	Unknown	63766	64036	1479	-	.	ID="RND-5_FAMILY-1775";Tend="1921";Tstart="1649";shortTE="F";uid="82d12f04-1167-4047-827e-8fe06f638e01"
WOFM01000408.1	RepeatMasker	Unknown	568438	568801	1795	-	.	ID="RND-1_FAMILY-778";Tend="1942";Tstart="1507";shortTE="F";uid="e2b8dfef-c8f4-48d1-aefe-2ac1a3ac9e19"
WOFM01000408.1	RepeatMasker	Unknown	479544	479708	535	-	.	ID="RND-1_FAMILY-370";Tend="1167";Tstart="998";shortTE="F";uid="2071de0a-c279-47b5-815c-a87d2d1e4227"
WOFM01000408.1	RepeatMasker	LTR/Gypsy	609249	610173	6186	-	.	ID="RND-1_FAMILY-118";Tend="1741";Tstart="817";shortTE="F";uid="8eea0083-ec1a-4f2c-9048-37cfc709320f"
WOFM01000408.1	RepeatMasker	DNA/Academ-1	442365	442508	428	-	.	ID="RND-6_FAMILY-491";Tend="1816";Tstart="1683";shortTE="F";uid="988a8722-c197-4ae2-b72d-0a3e236489c6"
WOFM01000408.1	RepeatMasker	Unknown	127153	127930	4677	-	.	ID="RND-6_FAMILY-3053";Tend="1766";Tstart="988";shortTE="F";uid="ebb8efb6-fa8a-46d2-af1b-ebb195f1b5bb"
WOFM01000408.1	RepeatMasker	LTR/Gypsy	572729	574866	16291	-	.	ID="RND-6_FAMILY-5542";Tend="6303";Tstart="4160";shortTE="F";uid="ed40bb74-edb9-4c8c-8a9e-7804edabc5ab"
WOFM01000408.1	RepeatMasker	Unknown	37459	37647	701	-	.	ID="RND-4_FAMILY-1462";Tend="1191";Tstart="1008";shortTE="F";uid="e10b9700-a382-4313-b68d-b0fe48be32ca"
WOFM01000408.1	RepeatMasker	Unknown	99123	99257	1047	-	.	ID="RND-1_FAMILY-247";Tend="1349";Tstart="1215";shortTE="F";uid="72a40ee3-446c-47a9-9b62-9b06b9d21093"
WOFM01000408.1	RepeatMasker	Unknown	306024	306146	905	-	.	ID="RND-1_FAMILY-486";Tend="1016";Tstart="894";shortTE="F";uid="9324836f-4221-444c-b81c-134b8780508c"
WOFM01000408.1	RepeatMasker	DNA/TcMar-Mariner	302617	302915	773	-	.	ID="RND-5_FAMILY-138";Tend="958";Tstart="643";shortTE="F";uid="f9db230f-3b17-4394-a522-3ea336c2a1fa"
WOFM01000408.1	RepeatMasker	LINE/RTE-BovB	94996	95343	1843	-	.	ID="RND-3_FAMILY-11";Tend="1277";Tstart="935";shortTE="F";uid="236bdc5f-9bcc-40a5-ae8b-d6e0ee7e061e"
WOFM01000408.1	RepeatMasker	DNA/TcMar-Tc1	501839	502232	1361	-	.	ID="RND-4_FAMILY-1317";Tend="1439";Tstart="1028";shortTE="F";uid="ed85ac6b-1ac5-493d-8afd-9e0c35f462fc"
WOFM01000408.1	RepeatMasker	Unknown	111122	111729	3292	-	.	ID="RND-5_FAMILY-177";Tend="1512";Tstart="876";shortTE="F";uid="3a1c709e-5e37-4073-a75c-a683d65777d1"
WOFM01000408.1	RepeatMasker	Unknown	542193	542452	852	-	.	ID="RND-5_FAMILY-123";Tend="3231";Tstart="2972";shortTE="F";uid="47adf9cd-8efe-4416-a10e-8b79632824ed"
WOFM01000408.1	RepeatMasker	Unknown	316894	317724	3207	-	.	ID="RND-1_FAMILY-10";Tend="1862";Tstart="975";shortTE="F";uid="d74cb0de-2c2d-4058-b289-66bdeaeb0e16"
WOFM01000408.1	RepeatMasker	LINE/R2-NeSL	688664	689187	1861	-	.	ID="RND-3_FAMILY-38";Tend="1468";Tstart="892";shortTE="F";uid="8f3e21a9-2c85-43da-986a-68af548fa920"
WOFM01000408.1	RepeatMasker	Unknown	501693	501832	796	-	.	ID="RND-5_FAMILY-647";Tend="1198";Tstart="1061";shortTE="F";uid="3ff83fd1-df39-4108-b756-ca54c4a06b76"
WOFM01000408.1	RepeatMasker	Unknown	414771	415383	3116	-	.	ID="RND-3_FAMILY-764";Tend="1610";Tstart="1015";shortTE="F";uid="a80ac15e-2cfc-45a7-be50-dc17feedce7c"
WOFM01000408.1	RepeatMasker	Unknown	598985	599462	2056	-	.	ID="RND-1_FAMILY-1126";Tend="1436";Tstart="934";shortTE="F";uid="ae44f645-d935-485a-916d-400076e46fda"
WOFM01000408.1	RepeatMasker	Unknown	571521	572600	7856	-	.	ID="RND-1_FAMILY-48";Tend="1929";Tstart="829";shortTE="F";uid="a9202c13-6ace-45ed-9f6d-21e4b1914865"
WOFM01000408.1	RepeatMasker	Unknown	532671	532838	435	-	.	ID="RND-6_FAMILY-734";Tend="1111";Tstart="921";shortTE="F";uid="25f2828a-e2c1-4ca3-9250-401177d53a68"
WOFM01000408.1	RepeatMasker	DNA/hAT-hAT19	321460	321636	691	-	.	ID="RND-6_FAMILY-4704";Tend="1573";Tstart="1392";shortTE="F";uid="2a9f9efb-056a-47ef-8367-dceeab4b6bd3"
WOFM01000408.1	RepeatMasker	Unknown	669974	670345	643	-	.	ID="RND-5_FAMILY-246";TEgroup="ctg_342%7CRND-5_FAMILY-246%7C1";Tend="1725";Tstart="1103";shortTE="F";uid="ab0cf696-04e1-4d49-ab3c-62b05081eee5"
WOFM01000408.1	RepeatMasker	Unknown	689559	689699	861	-	.	ID="RND-1_FAMILY-10";Tend="1107";Tstart="968";shortTE="F";uid="362880e4-d1c6-42ca-ad3b-8f7dc977f5db"
WOFM01000408.1	RepeatMasker	Unknown	37655	37950	1990	-	.	ID="RND-5_FAMILY-647";Tend="1200";Tstart="895";shortTE="F";uid="dc0dbfec-55aa-44cf-b2d5-e3f01f8ba02a"
WOFM01000408.1	RepeatMasker	LINE/R2-NeSL	630776	631156	2070	-	.	ID="RND-3_FAMILY-38";Tend="1449";Tstart="1084";shortTE="F";uid="6ad4bb76-b95d-44a8-8c54-1f7eb96d8aeb"
WOFM01000408.1	RepeatMasker	Unknown	236315	236553	1411	-	.	ID="RND-6_FAMILY-9120";Tend="1178";Tstart="946";shortTE="F";uid="ac36bfb4-8eb4-4c0e-bd72-7966f55df809"
WOFM01000408.1	RepeatMasker	Unknown	231997	232187	1493	-	.	ID="RND-1_FAMILY-562";Tend="1093";Tstart="904";shortTE="F";uid="4de2ca27-a052-4563-a67f-0e9d38310d37"
WOFM01000408.1	RepeatMasker	RC/Helitron	153920	154359	2864	-	.	ID="RND-6_FAMILY-1361";Tend="1416";Tstart="985";shortTE="F";uid="91abc83e-b809-4bb6-8913-3db892ece49f"
WOFM01000408.1	RepeatMasker	Unknown	319256	319919	4464	-	.	ID="RND-6_FAMILY-3208";Tend="1416";Tstart="780";shortTE="F";uid="4b8cc62c-6caf-4242-9eb3-30c1eaf09ae3"
WOFM01000408.1	RepeatMasker	DNA/Crypton-I	669048	669335	1518	-	.	ID="RND-4_FAMILY-531";Tend="1356";Tstart="1068";shortTE="F";uid="1ccc7018-8591-4890-9639-f0b38f9230c5"
WOFM01000408.1	RepeatMasker	DNA	163130	163254	764	-	.	ID="RND-5_FAMILY-4767";Tend="1006";Tstart="887";shortTE="F";uid="1f888e32-3a5e-4a63-9534-47b7c3d80c04"
WOFM01000408.1	RepeatMasker	DNA/CMC-Transib	624522	625251	3163	-	.	ID="RND-5_FAMILY-7174";Tend="1558";Tstart="830";shortTE="F";uid="cd28fb62-0523-489d-9dd1-61291dc8a5d3"
WOFM01000408.1	RepeatMasker	Unknown	322925	323132	790	-	.	ID="RND-5_FAMILY-123";Tend="3191";Tstart="2983";shortTE="F";uid="b696fb9b-122d-4283-a1d6-81c73e60e428"
WOFM01000408.1	RepeatMasker	LTR/Copia	6179	8485	19278	-	.	ID="RND-1_FAMILY-162";Tend="6429";Tstart="4108";shortTE="F";uid="29ee2e49-1d70-4376-b4f9-d3d194fe0a63"
WOFM01000408.1	RepeatMasker	Unknown	123397	123676	1411	-	.	ID="RND-5_FAMILY-140";Tend="1236";Tstart="956";shortTE="F";uid="205e0234-591c-47ac-8ed5-f4c54e699876"
WOFM01000408.1	RepeatMasker	Unknown	388621	389176	3841	-	.	ID="RND-1_FAMILY-139";Tend="1758";Tstart="891";shortTE="F";uid="b16dcff7-1c7b-43fd-9b8f-cd6d112d2930"
WOFM01000408.1	RepeatMasker	Unknown	641618	641910	1679	-	.	ID="RND-6_FAMILY-407";Tend="1328";Tstart="1055";shortTE="F";uid="8171f1d2-09bd-42c0-b444-c3e2a53682f1"
WOFM01000408.1	RepeatMasker	DNA/hAT-Tip100	525273	525698	1966	-	.	ID="RND-5_FAMILY-1758";Tend="1714";Tstart="1281";shortTE="F";uid="c414348a-97dc-45ec-a7a1-7f02f6e12be2"
WOFM01000408.1	RepeatMasker	Unknown	61045	61155	604	-	.	ID="RND-1_FAMILY-175";Tend="957";Tstart="845";shortTE="F";uid="f92098ec-6825-4053-b48f-919d29ae661a"
WOFM01000408.1	RepeatMasker	Unknown	535528	535806	1064	-	.	ID="RND-5_FAMILY-4056";Tend="1252";Tstart="983";shortTE="F";uid="2ac03998-46fc-4c50-acd6-b8e51a7ad14e"
WOFM01000408.1	RepeatMasker	Unknown	438565	439110	1443	-	.	ID="RND-5_FAMILY-90";TEgroup="ctg_342%7CRND-5_FAMILY-90%7C1";Tend="1382";Tstart="723";shortTE="F";uid="6fbd4322-6ec8-4848-a11c-4d9e8ababfbc"
WOFM01000408.1	RepeatMasker	LINE/I	683797	684024	416	-	.	ID="RND-5_FAMILY-6398";Tend="1407";Tstart="1189";shortTE="F";uid="3fefad8d-93a3-487c-a61f-5059631677e7"
WOFM01000408.1	RepeatMasker	LTR/Copia	178947	179669	3150	-	.	ID="RND-4_FAMILY-712";Tend="1262";Tstart="600";shortTE="F";uid="814c6572-e8e1-41cc-9ade-ae0fa359e1a7"
WOFM01000408.1	RepeatMasker	Unknown	602724	602888	837	-	.	ID="RND-2_FAMILY-36";Tend="780";Tstart="617";shortTE="F";uid="4c045173-634d-4fd4-ae7f-db967a3d1692"
WOFM01000408.1	RepeatMasker	DNA/hAT	56051	56535	2416	-	.	ID="RND-5_FAMILY-1560";Tend="1476";Tstart="989";shortTE="F";uid="65973404-4576-450a-ab60-5ceb43d80c32"
WOFM01000408.1	RepeatMasker	LTR/Copia	542607	542745	404	-	.	ID="RND-6_FAMILY-4779";Tend="138";Tstart="5";shortTE="F";uid="e3e437dd-b187-4d8e-b466-0c42426bad74"
WOFM01000408.1	RepeatMasker	Unknown	337623	337779	652	-	.	ID="RND-1_FAMILY-435";Tend="1083";Tstart="936";shortTE="F";uid="5d0e17c9-b772-4bfa-a0c2-7b323d266423"
WOFM01000408.1	RepeatMasker	Unknown	568801	569319	456	-	.	ID="RND-6_FAMILY-1324";TEgroup="ctg_342%7CRND-6_FAMILY-1324%7C1";Tend="1518";Tstart="888";shortTE="T";uid="43df686d-27aa-4e53-aac8-ed437eac16a7"
WOFM01000408.1	RepeatMasker	DNA	590969	591107	711	-	.	ID="RND-5_FAMILY-3205";Tend="1227";Tstart="1091";shortTE="F";uid="2b8f9604-8775-487e-93bb-217fb7cdbbcb"
WOFM01000408.1	RepeatMasker	DNA/TcMar-Tigger	566811	567019	951	-	.	ID="RND-4_FAMILY-568";Tend="1067";Tstart="862";shortTE="F";uid="c9b6ee03-cc2e-4c08-9803-3a2eb65fa81c"
WOFM01000408.1	RepeatMasker	Unknown	364460	365039	2696	-	.	ID="RND-1_FAMILY-416";TEgroup="ctg_342%7CRND-1_FAMILY-416%7C1";Tend="1429";Tstart="977";shortTE="F";uid="f7be3a16-e730-4260-bf87-844607a9bcc9"
WOFM01000408.1	RepeatMasker	Unknown	314045	314440	2994	-	.	ID="RND-1_FAMILY-95";Tend="1611";Tstart="1211";shortTE="F";uid="7a0b79a0-e74a-41f6-a6f0-7610b2f7a39c"
WOFM01000408.1	RepeatMasker	DNA	175071	175407	1771	-	.	ID="RND-5_FAMILY-3205";Tend="1216";Tstart="877";shortTE="F";uid="8bf7849e-d623-4dee-b10e-6821a3b59141"
WOFM01000408.1	RepeatMasker	LTR	256009	256399	531	-	.	ID="RND-5_FAMILY-828";Tend="1277";Tstart="893";shortTE="F";uid="89bffcf2-2fa3-4e41-83d7-6c35db3efc47"
WOFM01000408.1	RepeatMasker	Unknown	108368	108665	1843	-	.	ID="RND-1_FAMILY-39";Tend="1316";Tstart="992";shortTE="F";uid="69dbbb95-cb1d-48cf-ae9f-fa6031bb472c"
WOFM01000408.1	RepeatMasker	DNA/Sola-1	638028	638369	551	-	.	ID="RND-5_FAMILY-2465";Tend="1668";Tstart="1343";shortTE="F";uid="bbb8e432-4b38-4dad-8d38-88f97ca85218"
WOFM01000408.1	RepeatMasker	LTR/Gypsy	532125	532603	1348	-	.	ID="RND-6_FAMILY-6392";Tend="10264";Tstart="9778";shortTE="F";uid="f405f5b8-673f-46b5-aab8-f91bd9d898a2"
WOFM01000408.1	RepeatMasker	Unknown	313096	313386	2067	-	.	ID="RND-1_FAMILY-58";Tend="1257";Tstart="956";shortTE="F";uid="0be07b40-2811-4372-8f20-adaf7db5af6e"
WOFM01000408.1	RepeatMasker	LTR/Pao	620558	620693	1057	-	.	ID="RND-1_FAMILY-263";Tend="10592";Tstart="10457";shortTE="F";uid="6d1157df-723c-45d0-a434-96f938416b06"
WOFM01000408.1	RepeatMasker	Unknown	615230	615479	1229	-	.	ID="RND-1_FAMILY-416";Tend="1189";Tstart="956";shortTE="F";uid="161fefde-5b3e-4172-a38d-8c6311d69c15"
WOFM01000408.1	RepeatMasker	LTR/Gypsy	285784	286255	3326	-	.	ID="RND-1_FAMILY-378";Tend="11448";Tstart="10974";shortTE="F";uid="c6a9e8db-47f6-4832-8c7b-040f9e602e5e"
WOFM01000408.1	RepeatMasker	Unknown	666111	666706	2402	-	.	ID="RND-6_FAMILY-1182";Tend="1632";Tstart="1018";shortTE="F";uid="babad1fd-256e-40e5-b837-b860d60b28dc"
WOFM01000408.1	RepeatMasker	Unknown	20512	20724	752	-	.	ID="RND-4_FAMILY-1470";Tend="1074";Tstart="884";shortTE="F";uid="dda844c4-0aee-4b50-91bf-dd7be52e8d0a"
WOFM01000408.1	RepeatMasker	DNA/hAT-Ac	490781	491245	3432	-	.	ID="RND-1_FAMILY-1119";Tend="1342";Tstart="883";shortTE="F";uid="f4e14522-4694-4889-9269-f8ba0ad0b4cc"
WOFM01000408.1	RepeatMasker	Unknown	633224	633610	2244	-	.	ID="RND-4_FAMILY-804";Tend="1322";Tstart="926";shortTE="F";uid="6ff5c3eb-cf15-4498-aa5d-12280d297db7"
WOFM01000408.1	RepeatMasker	DNA/P	556750	557001	422	-	.	ID="RND-6_FAMILY-4028";Tend="2454";Tstart="2238";shortTE="F";uid="d5bdb3c0-2778-47b6-8944-f4af5c31565c"
WOFM01000408.1	RepeatMasker	Unknown	282670	282923	715	-	.	ID="RND-6_FAMILY-108";Tend="1470";Tstart="1189";shortTE="F";uid="e9c957f7-cc47-42e7-a669-21d08d568df9"
WOFM01000408.1	RepeatMasker	DNA	608223	608369	759	-	.	ID="RND-5_FAMILY-3205";Tend="1227";Tstart="1090";shortTE="F";uid="63758cbb-4d2e-4beb-b1b2-d066e6804978"
WOFM01000408.1	RepeatMasker	Unknown	481672	481834	866	-	.	ID="RND-1_FAMILY-306";Tend="1222";Tstart="1044";shortTE="F";uid="7b50c776-6ce4-41e0-acbe-5d408e51b454"
WOFM01000408.1	RepeatMasker	Unknown	689136	689356	1233	-	.	ID="RND-1_FAMILY-10";Tend="1328";Tstart="1101";shortTE="F";uid="80766d62-da12-464a-9de4-e64015f25104"
WOFM01000408.1	RepeatMasker	Unknown	287743	287860	578	-	.	ID="RND-5_FAMILY-852";Tend="1833";Tstart="1715";shortTE="F";uid="bc4e8254-8562-4044-b5c2-706d48cb32e2"
WOFM01000408.1	RepeatMasker	Unknown	183566	183757	1184	-	.	ID="RND-1_FAMILY-70";Tend="1165";Tstart="866";shortTE="F";uid="45b5917e-163c-446c-b345-8ee45898aeef"
WOFM01000408.1	RepeatMasker	Unknown	87556	87736	998	-	.	ID="RND-1_FAMILY-377";Tend="1177";Tstart="1003";shortTE="F";uid="34cc196f-cea6-4c5c-a628-7fe43eb12c16"
WOFM01000408.1	RepeatMasker	DNA/TcMar-Mariner	545162	545262	517	-	.	ID="RND-1_FAMILY-683";Tend="1732";Tstart="1629";shortTE="F";uid="faf728aa-21c6-4aec-b5b0-842500614fae"
WOFM01000408.1	RepeatMasker	Unknown	470423	470650	462	-	.	ID="RND-4_FAMILY-231";Tend="1385";Tstart="1162";shortTE="F";uid="4ec608f1-e2a6-48c0-ad74-55bc2e21e397"
WOFM01000408.1	RepeatMasker	Unknown	509610	509795	843	-	.	ID="RND-4_FAMILY-580";Tend="1149";Tstart="968";shortTE="F";uid="b67d5c82-be18-4610-87fe-fa733004f399"
WOFM01000408.1	RepeatMasker	Unknown	614140	614352	1052	-	.	ID="RND-1_FAMILY-197";Tend="1153";Tstart="894";shortTE="F";uid="c671515d-2554-41c5-b8b6-ea23044ee4a8"
WOFM01000408.1	RepeatMasker	LTR/Copia	2164	6148	24408	-	.	ID="RND-1_FAMILY-113";Tend="4783";Tstart="762";shortTE="F";uid="7a9df4aa-a988-4180-999d-65279799473f"
WOFM01000408.1	RepeatMasker	LTR/Gypsy	245630	246212	4223	-	.	ID="RND-1_FAMILY-11";Tend="1674";Tstart="1095";shortTE="F";uid="3d919ef0-32e2-4b18-8aa6-5fec47f39278"
WOFM01000408.1	RepeatMasker	LTR/Gypsy	588638	589214	3403	-	.	ID="RND-6_FAMILY-1390";Tend="9362";Tstart="8762";shortTE="F";uid="bb1ee74c-fa23-4556-9c7e-c4421a62b19a"
WOFM01000408.1	RepeatMasker	Unknown	87215	87336	640	-	.	ID="RND-1_FAMILY-377";Tend="1299";Tstart="1182";shortTE="F";uid="40def580-0918-4729-b0a3-1579e5289d45"
WOFM01000408.1	RepeatMasker	Unknown	300914	301411	2305	-	.	ID="RND-4_FAMILY-461";Tend="1416";Tstart="933";shortTE="F";uid="8e250742-420b-43f5-95b2-2748c7b2faa0"
WOFM01000408.1	RepeatMasker	Unknown	404483	404672	559	-	.	ID="RND-4_FAMILY-2362";Tend="1866";Tstart="1713";shortTE="F";uid="b7bb98f2-d05b-45c1-a99f-d6b4936b5a94"
WOFM01000408.1	RepeatMasker	Unknown	469652	469843	1072	-	.	ID="RND-1_FAMILY-70";Tend="1146";Tstart="978";shortTE="F";uid="0748b9c9-241b-45f4-be82-e4ca31132a92"
WOFM01000408.1	RepeatMasker	Unknown	398282	398858	3115	-	.	ID="RND-1_FAMILY-495";Tend="1618";Tstart="967";shortTE="F";uid="df83ef28-0ff8-431f-9ac0-3048dbb0e39c"
WOFM01000408.1	RepeatMasker	Unknown	521152	521942	2841	-	.	ID="RND-1_FAMILY-258";TEgroup="ctg_342%7CRND-1_FAMILY-258%7C1";Tend="1678";Tstart="911";shortTE="F";uid="55e727bf-c76c-4e27-bfa1-088eee35a645"
WOFM01000408.1	RepeatMasker	Unknown	304342	305294	1492	-	.	ID="RND-1_FAMILY-313";TEgroup="ctg_342%7CRND-1_FAMILY-313%7C1";Tend="2679";Tstart="842";shortTE="F";uid="6dc371ec-e446-40e4-bdb3-2fff143e4b65"
WOFM01000408.1	RepeatMasker	DNA/TcMar-Tc4	230570	231689	7961	-	.	ID="RND-1_FAMILY-520";Tend="1950";Tstart="830";shortTE="F";uid="c26f0bae-047a-41d5-945e-ef508053b149"
WOFM01000408.1	RepeatMasker	Unknown	477993	478110	524	-	.	ID="RND-4_FAMILY-2537";Tend="1592";Tstart="1474";shortTE="F";uid="3cf1491c-a8d9-4b8d-af36-ed16ff28a822"
WOFM01000408.1	RepeatMasker	DNA/Crypton-I	49501	49641	989	-	.	ID="RND-4_FAMILY-334";Tend="1032";Tstart="892";shortTE="F";uid="671af850-d652-49c7-8e20-a808bcdc8f56"
WOFM01000408.1	RepeatMasker	Unknown	105785	106146	693	-	.	ID="RND-1_FAMILY-449";TEgroup="ctg_342%7CRND-1_FAMILY-449%7C1";Tend="1687";Tstart="999";shortTE="F";uid="4913508c-226f-447d-8c9a-5e1888471174"
WOFM01000408.1	RepeatMasker	RC/Helitron	621396	621924	3756	-	.	ID="RND-1_FAMILY-190";Tend="2058";Tstart="1570";shortTE="F";uid="47c1d921-e1d1-4dd2-8f7c-c1d308248086"
WOFM01000408.1	RepeatMasker	LTR/Pao	517787	518024	979	-	.	ID="RND-1_FAMILY-1032";Tend="918";Tstart="684";shortTE="F";uid="c8e619e9-e1ca-4888-9299-fcc61fb5caf3"
WOFM01000408.1	RepeatMasker	Unknown	226575	226816	935	-	.	ID="RND-3_FAMILY-379";Tend="1183";Tstart="949";shortTE="F";uid="0c893a31-b08d-4c4d-afd8-b22e1d82cbfb"
WOFM01000408.1	RepeatMasker	Unknown	598842	598985	8020	-	.	ID="RND-1_FAMILY-1";Tend="1913";Tstart="614";shortTE="F";uid="cf5efdc0-c25c-4b4e-98ed-e51c9c829939"
WOFM01000408.1	RepeatMasker	Unknown	506576	506857	1937	-	.	ID="RND-1_FAMILY-58";Tend="1252";Tstart="954";shortTE="F";uid="42e1c82c-e09d-4329-a683-48f5b9b125eb"
WOFM01000408.1	RepeatMasker	Unknown	277193	277916	3195	-	.	ID="RND-2_FAMILY-36";Tend="1510";Tstart="789";shortTE="F";uid="eaa32ab4-1c91-4905-a0d9-7980efdb56cd"
WOFM01000408.1	RepeatMasker	Unknown	60312	60860	2882	-	.	ID="RND-1_FAMILY-514";Tend="1536";Tstart="974";shortTE="F";uid="a6926121-a988-4fb4-acae-48f59f64f02a"
WOFM01000408.1	RepeatMasker	Unknown	168898	169212	1976	-	.	ID="RND-1_FAMILY-306";Tend="1221";Tstart="894";shortTE="F";uid="854d9779-d526-4bf9-be21-007551c8ea2e"
WOFM01000408.1	RepeatMasker	Unknown	220088	223725	11253	-	.	ID="RND-1_FAMILY-38";TEgroup="ctg_342%7CRND-1_FAMILY-38%7C1";Tend="3660";Tstart="771";shortTE="F";uid="bda31985-9d19-4f14-a321-5c7950a0ac17"
WOFM01000408.1	RepeatMasker	Unknown	625225	625709	2214	-	.	ID="RND-5_FAMILY-784";Tend="1794";Tstart="1042";shortTE="F";uid="1bde688f-8537-4784-b593-0e02c9d9335b"
WOFM01000408.1	RepeatMasker	LTR/Gypsy	150597	151767	7413	-	.	ID="RND-3_FAMILY-160";Tend="2198";Tstart="945";shortTE="F";uid="cf52ded2-6191-4b71-81f2-ab9c9a585dc2"
WOFM01000408.1	RepeatMasker	Unknown	601883	602049	583	-	.	ID="RND-2_FAMILY-36";Tend="956";Tstart="751";shortTE="F";uid="bde9b494-421f-48ee-9fda-57e23ffbb526"
WOFM01000408.1	RepeatMasker	LTR/Gypsy	531098	531299	1344	-	.	ID="RND-5_FAMILY-1723";Tend="6697";Tstart="6498";shortTE="F";uid="fdacb374-d7f2-483f-a92c-d21c6dd53c43"
WOFM01000408.1	RepeatMasker	DNA	283552	283720	1147	-	.	ID="RND-5_FAMILY-4767";Tend="1050";Tstart="885";shortTE="F";uid="54f45c25-9b51-48f5-acdf-bd522733434f"
WOFM01000408.1	RepeatMasker	Unknown	645730	646109	1715	-	.	ID="RND-6_FAMILY-3223";Tend="1314";Tstart="976";shortTE="F";uid="c2889000-45ff-44d6-a5c5-38849c97d8fd"
WOFM01000408.1	RepeatMasker	Unknown	472739	472845	654	-	.	ID="RND-1_FAMILY-486";Tend="1006";Tstart="899";shortTE="F";uid="f791ecd9-d1c9-4c0d-9a9e-21ca73db9e69"
WOFM01000409.1	RepeatMasker	LTR/Gypsy	53107	53827	1266	+	.	ID="RND-1_FAMILY-446";TEgroup="ctg_343%7CRND-1_FAMILY-446%7C1";Tend="1864";Tstart="838";shortTE="F";uid="ba41e837-ff3d-4fe7-a5ed-d9398bcd818a"
WOFM01000409.1	RepeatMasker	LTR/Pao	11982	13509	7970	+	.	ID="RND-1_FAMILY-408";Tend="4669";Tstart="3143";shortTE="F";uid="74436eff-5503-472f-9c2f-04e94c3ca80e"
WOFM01000409.1	RepeatMasker	Unknown	58621	58879	832	+	.	ID="RND-4_FAMILY-455";Tend="1193";Tstart="963";shortTE="F";uid="038bf145-dad7-490e-b27a-8de74577f6ad"
WOFM01000409.1	RepeatMasker	Unknown	2263	2510	1505	+	.	ID="RND-6_FAMILY-134";Tend="5974";Tstart="5718";shortTE="F";uid="84b06937-a33c-44e3-95e0-c77ef31a1295"
WOFM01000409.1	RepeatMasker	Unknown	53	1091	2014	+	.	ID="RND-6_FAMILY-134";Tend="1632";Tstart="646";shortTE="F";uid="712e896c-3885-4cbc-88a1-3fc6fe939a05"
WOFM01000409.1	RepeatMasker	Unknown	46935	47174	536	+	.	ID="RND-5_FAMILY-228";Tend="1315";Tstart="1083";shortTE="F";uid="6070f061-884a-4a4a-872b-30024f5d5576"
WOFM01000409.1	RepeatMasker	LTR/Copia	16191	16470	2244	+	.	ID="RND-3_FAMILY-708";Tend="965";Tstart="686";shortTE="F";uid="c17063a7-1ed0-4954-92a8-41516a8c5b88"
WOFM01000409.1	RepeatMasker	LTR/Gypsy	16470	16950	1362	+	.	ID="RND-6_FAMILY-4984";Tend="1710";Tstart="1238";shortTE="F";uid="559c1def-0e86-4817-b3aa-bb772c7a5244"
WOFM01000409.1	RepeatMasker	LTR/Gypsy	16019	16224	628	+	.	ID="RND-6_FAMILY-7186";Tend="798";Tstart="608";shortTE="F";uid="9452df88-97f5-43fd-9c91-e53050f5a6fa"
WOFM01000409.1	RepeatMasker	DNA/Sola-1	1248	1596	433	+	.	ID="SOLA1-6_AP";Tend="2685";Tstart="2334";shortTE="F";uid="e8594915-8c4a-4cd7-a0a3-23e77452caa6"
WOFM01000409.1	RepeatMasker	Unknown	26788	26990	834	+	.	ID="RND-5_FAMILY-4307";Tend="1429";Tstart="1229";shortTE="F";uid="b243566f-8cd3-4283-a200-4e9eb6920706"
WOFM01000409.1	RepeatMasker	LTR/Pao	27907	35021	56916	+	.	ID="RND-1_FAMILY-1046";Tend="8580";Tstart="1425";shortTE="F";uid="34683619-cf5f-4b45-9660-8c0fbdd552c8"
WOFM01000409.1	RepeatMasker	Unknown	37408	37721	1404	+	.	ID="RND-1_FAMILY-58";Tend="1255";Tstart="978";shortTE="F";uid="c789eb9f-7f10-4fed-87cb-7c16841959f3"
WOFM01000409.1	RepeatMasker	RC/Helitron	27710	27914	1729	+	.	ID="RND-4_FAMILY-8";Tend="1744";Tstart="1540";shortTE="F";uid="c79d0f76-22b5-491c-99b8-ef91fac91d13"
WOFM01000409.1	RepeatMasker	Unknown	14026	14571	2574	+	.	ID="RND-1_FAMILY-416";Tend="1425";Tstart="969";shortTE="F";uid="b1171bd9-126a-4c81-a840-3846c9ec8e7c"
WOFM01000409.1	RepeatMasker	Unknown	52709	52942	453	+	.	ID="RND-1_FAMILY-251";Tend="1186";Tstart="964";shortTE="F";uid="0464194c-b2dc-46ef-b6a7-f1d396639d44"
WOFM01000409.1	RepeatMasker	Unknown	1076	1199	986	+	.	ID="RND-1_FAMILY-767";Tend="1077";Tstart="954";shortTE="F";uid="61961512-4f59-4bd2-a964-86ad243b6eb6"
WOFM01000409.1	RepeatMasker	LTR/Gypsy	20957	21628	5545	+	.	ID="RND-1_FAMILY-458";Tend="1454";Tstart="780";shortTE="F";uid="4004025a-9dc8-4b62-b8f3-dc8df0d6b9bb"
WOFM01000409.1	RepeatMasker	DNA/hAT-Ac	57291	57585	1578	+	.	ID="RND-5_FAMILY-581";Tend="1212";Tstart="895";shortTE="F";uid="1c654535-1ea5-41c8-baea-d3b0afbbd56b"
WOFM01000409.1	RepeatMasker	LTR/Pao	9595	11565	11104	+	.	ID="RND-1_FAMILY-408";Tend="3151";Tstart="1191";shortTE="F";uid="66ab2126-b2c4-4268-8c14-27272a9006fb"
WOFM01000409.1	RepeatMasker	Unknown	58256	58426	517	+	.	ID="RND-1_FAMILY-629";Tend="1365";Tstart="1220";shortTE="F";uid="82941727-5ddd-4d56-abbe-3f5ef5bdb740"
WOFM01000409.1	RepeatMasker	LTR/Gypsy	2511	9604	49247	+	.	ID="RND-4_FAMILY-463";Tend="7452";Tstart="319";shortTE="F";uid="631b4726-bc6f-48ce-84a8-9a848fbbb46d"
WOFM01000409.1	RepeatMasker	Unknown	57585	57932	1735	+	.	ID="RND-1_FAMILY-629";Tend="1219";Tstart="882";shortTE="F";uid="3a8a9562-c8f8-4996-8641-bb49c8cf0185"
WOFM01000409.1	RepeatMasker	Unknown	56531	56768	562	+	.	ID="RND-6_FAMILY-9801";Tend="1252";Tstart="996";shortTE="F";uid="728d9b37-e3df-4427-92e5-27e3c1c68ba3"
WOFM01000409.1	RepeatMasker	Unknown	56767	56884	454	+	.	ID="RND-4_FAMILY-1091";Tend="1133";Tstart="1013";shortTE="F";uid="4be4b94f-68a2-4f1b-8c79-a887fc9b8cd9"
WOFM01000409.1	RepeatMasker	Unknown	39844	40349	2213	+	.	ID="RND-1_FAMILY-52";Tend="1540";Tstart="1061";shortTE="F";uid="de1121d9-78f8-4f28-a41f-925ee0546604"
WOFM01000409.1	RepeatMasker	Unknown	36349	36555	401	-	.	ID="RND-6_FAMILY-1481";Tend="1546";Tstart="1334";shortTE="F";uid="c641bac6-1c3e-44e9-8cb8-5c10430c7035"
WOFM01000409.1	RepeatMasker	LTR/Gypsy	27022	27715	4959	-	.	ID="RND-5_FAMILY-1130";Tend="8279";Tstart="7572";shortTE="F";uid="0f26200b-e7eb-49d6-9473-481aae520691"
WOFM01000409.1	RepeatMasker	DNA/CMC-EnSpm	11569	11978	3130	-	.	ID="RND-1_FAMILY-350";Tend="1329";Tstart="913";shortTE="F";uid="0c15dbac-2310-4335-abdd-cdc508780943"
WOFM01000409.1	RepeatMasker	Unknown	47988	48221	611	-	.	ID="RND-6_FAMILY-3357";Tend="1223";Tstart="974";shortTE="F";uid="7b8fae8a-c240-4552-9de2-c595d56a4cf9"
WOFM01000409.1	RepeatMasker	Unknown	14921	15080	1086	-	.	ID="RND-5_FAMILY-2694";Tend="1266";Tstart="1107";shortTE="F";uid="6f824af7-d7fa-4acd-9da3-60e0b7a53720"
WOFM01000409.1	RepeatMasker	Unknown	48495	48833	838	-	.	ID="RND-4_FAMILY-84";Tend="1804";Tstart="1501";shortTE="F";uid="03260f1a-9bac-4d93-bc81-938a169484b6"
WOFM01000409.1	RepeatMasker	LTR/Gypsy	35028	36403	9087	-	.	ID="RND-1_FAMILY-801";Tend="1897";Tstart="513";shortTE="F";uid="1256d6ca-a201-4a47-aac1-9d439ef4372a"
WOFM01000409.1	RepeatMasker	Unknown	38311	38545	1428	-	.	ID="RND-1_FAMILY-396";Tend="1128";Tstart="907";shortTE="F";uid="0b3efeb4-8147-4fe3-856f-efc0f3c7d2cf"
WOFM01000409.1	RepeatMasker	DNA	47200	47321	420	-	.	ID="RND-5_FAMILY-4767";Tend="1004";Tstart="889";shortTE="F";uid="285d0286-41b7-4ab7-8616-ca2fd76ef1c3"
WOFM01000409.1	RepeatMasker	Unknown	57949	58257	965	-	.	ID="RND-6_FAMILY-5006";Tend="753";Tstart="482";shortTE="F";uid="88085615-36b4-411c-a5c2-17e6c25a097c"
WOFM01000409.1	RepeatMasker	Unknown	57009	57215	1194	-	.	ID="RND-1_FAMILY-70";Tend="1170";Tstart="988";shortTE="F";uid="88a7e2c9-948b-4708-b617-03fadb365043"
WOFM01000409.1	RepeatMasker	LTR/Copia	38005	38316	1744	-	.	ID="RND-1_FAMILY-68";Tend="6167";Tstart="5903";shortTE="F";uid="fc741568-de4f-4309-821f-b5f620a01f2a"
WOFM01000409.1	RepeatMasker	LTR/Pao	18409	19246	623	-	.	ID="RND-6_FAMILY-461";Tend="4659";Tstart="3655";shortTE="F";uid="22a2c53c-78f6-4c2d-a309-40a23ae88bed"
WOFM01000409.1	RepeatMasker	LTR/Pao	17072	17858	1667	-	.	ID="RND-6_FAMILY-461";Tend="6021";Tstart="5221";shortTE="F";uid="9cf4985c-6638-4ef1-9c4f-b0a8d98f4ba4"
WOFM01000409.1	RepeatMasker	Unknown	46620	46892	1036	-	.	ID="RND-6_FAMILY-108";Tend="1470";Tstart="1201";shortTE="F";uid="f2d83ff8-3eb1-4162-8d90-83bada14b030"
WOFM01000410.1	RepeatMasker	Unknown	775281	776051	4258	+	.	ID="RND-6_FAMILY-2004";Tend="1682";Tstart="865";shortTE="F";uid="fe8ace61-2486-44fd-9f98-8ee7a5a432e0"
WOFM01000410.1	RepeatMasker	RC/Helitron	615733	616186	2378	+	.	ID="RND-6_FAMILY-1361";Tend="1423";Tstart="971";shortTE="F";uid="ad94d9c2-762c-4518-8fd2-4708594c24f1"
WOFM01000410.1	RepeatMasker	Unknown	1053636	1054084	2187	+	.	ID="RND-3_FAMILY-391";Tend="1798";Tstart="1344";shortTE="F";uid="0ad90da2-79e2-47d2-81ab-c08fa87eec4f"
WOFM01000410.1	RepeatMasker	DNA/TcMar-Tigger	146968	147484	1316	+	.	ID="RND-4_FAMILY-740";Tend="1440";Tstart="996";shortTE="F";uid="bbe33281-a0b8-400c-9ad7-f60db3c45ab3"
WOFM01000410.1	RepeatMasker	DNA	773502	773661	872	+	.	ID="RND-5_FAMILY-3205";Tend="1227";Tstart="1075";shortTE="F";uid="0f9dd63c-7e92-4a23-b0b0-3b47544f5eaf"
WOFM01000410.1	RepeatMasker	LTR/Gypsy	393140	393308	517	+	.	ID="RND-1_FAMILY-184";Tend="340";Tstart="180";shortTE="F";uid="e66025ff-3b62-4e23-a997-90c1749f1bd9"
WOFM01000410.1	RepeatMasker	Unknown	682186	682347	921	+	.	ID="RND-6_FAMILY-5729";Tend="1263";Tstart="1100";shortTE="F";uid="49db63f2-900b-4759-8c24-ca629631e0e7"
WOFM01000410.1	RepeatMasker	Unknown	1156187	1156401	897	+	.	ID="RND-3_FAMILY-291";Tend="1201";Tstart="967";shortTE="F";uid="e723f317-04e1-4f9a-a6b7-eba57ef14879"
WOFM01000410.1	RepeatMasker	Unknown	214234	214457	999	+	.	ID="RND-6_FAMILY-5582";Tend="1103";Tstart="878";shortTE="F";uid="e1d10fc6-734b-4337-bad1-590cd7301011"
WOFM01000410.1	RepeatMasker	Unknown	804478	804602	783	+	.	ID="RND-5_FAMILY-647";Tend="1135";Tstart="1012";shortTE="F";uid="ffac3fb4-b9ab-4b7f-b2f1-6c17ae1e6bb7"
WOFM01000410.1	RepeatMasker	DNA	595759	595939	1043	+	.	ID="RND-6_FAMILY-4595";Tend="1792";Tstart="1612";shortTE="F";uid="26f03208-ab4a-44a2-824a-df58237f5692"
WOFM01000410.1	RepeatMasker	Unknown	309303	309568	559	+	.	ID="RND-6_FAMILY-1182";Tend="1776";Tstart="1550";shortTE="F";uid="6d70f37c-1184-449d-8cbf-b4499beda4c9"
WOFM01000410.1	RepeatMasker	Unknown	231968	233818	15232	+	.	ID="RND-5_FAMILY-3178";Tend="2257";Tstart="404";shortTE="F";uid="141f1c37-ee7d-42d2-8fd5-0cb829ad3b3e"
WOFM01000410.1	RepeatMasker	Unknown	241589	241690	754	+	.	ID="RND-1_FAMILY-313";Tend="2679";Tstart="2578";shortTE="F";uid="20d05b54-de3c-4409-9e57-0aab8687aa99"
WOFM01000410.1	RepeatMasker	Unknown	895130	895534	1641	+	.	ID="RND-1_FAMILY-416";Tend="1350";Tstart="975";shortTE="F";uid="b75df186-d4e3-4cc2-911f-3172c8802dea"
WOFM01000410.1	RepeatMasker	Unknown	48365	48572	1373	+	.	ID="RND-1_FAMILY-169";Tend="1288";Tstart="1080";shortTE="F";uid="76c0e4c2-f9e0-472c-9ae6-8df801f197a5"
WOFM01000410.1	RepeatMasker	Unknown	469601	469975	1867	+	.	ID="RND-5_FAMILY-5573";Tend="1299";Tstart="933";shortTE="F";uid="05f1817f-ac84-45ca-bbcc-72e3abface08"
WOFM01000410.1	RepeatMasker	DNA/Crypton-I	839237	839785	1572	+	.	ID="RND-6_FAMILY-470";Tend="1627";Tstart="1059";shortTE="F";uid="404705cb-816a-429a-a0de-f8e4d260ddc6"
WOFM01000410.1	RepeatMasker	LINE/I	666612	666955	1129	+	.	ID="RND-5_FAMILY-6398";Tend="1424";Tstart="1094";shortTE="F";uid="a3a71800-bf17-4da2-aad0-d2d3c1ce73cc"
WOFM01000410.1	RepeatMasker	Unknown	178428	178875	642	+	.	ID="RND-6_FAMILY-6981";Tend="1452";Tstart="1004";shortTE="F";uid="29d12114-98e5-4740-b848-a00a674c7ba2"
WOFM01000410.1	RepeatMasker	Unknown	918726	919048	1400	+	.	ID="RND-1_FAMILY-258";Tend="1696";Tstart="1385";shortTE="F";uid="c22a8a7e-d907-4a17-b3ac-c1da89bb96f8"
WOFM01000410.1	RepeatMasker	Unknown	1080240	1080521	839	+	.	ID="RND-6_FAMILY-2382";Tend="1618";Tstart="1067";shortTE="F";uid="5779a774-cfea-4cf0-a0ad-88e5669e199a"
WOFM01000410.1	RepeatMasker	LTR/Copia	865214	865506	481	+	.	ID="RND-5_FAMILY-3987";Tend="1105";Tstart="818";shortTE="F";uid="8863813e-4dec-4eab-8061-b92c152928a4"
WOFM01000410.1	RepeatMasker	Unknown	134964	135316	2220	+	.	ID="RND-5_FAMILY-1913";Tend="1317";Tstart="972";shortTE="F";uid="601936ff-2ebd-49ca-a293-4953656e32f7"
WOFM01000410.1	RepeatMasker	DNA/TcMar-Tc1	65530	65810	1243	+	.	ID="RND-6_FAMILY-1200";Tend="1204";Tstart="967";shortTE="F";uid="d13d9c9b-0626-4964-90e5-7c5b5be566b7"
WOFM01000410.1	RepeatMasker	Unknown	679890	680278	1413	+	.	ID="RND-1_FAMILY-70";TEgroup="ctg_344%7CRND-1_FAMILY-70%7C1";Tend="1167";Tstart="969";shortTE="F";uid="f89a366b-8560-4a25-9107-6bc852fcad0b"
WOFM01000410.1	RepeatMasker	Unknown	1155543	1155734	763	+	.	ID="RND-5_FAMILY-6275";Tend="1067";Tstart="877";shortTE="F";uid="86bd898a-a443-4081-bef1-1dc7e53eb71b"
WOFM01000410.1	RepeatMasker	DNA	409953	410090	785	+	.	ID="RND-5_FAMILY-3205";Tend="1224";Tstart="1091";shortTE="F";uid="82575656-c7d2-43a9-b747-cb92d2d2ff2c"
WOFM01000410.1	RepeatMasker	Unknown	864636	865061	2637	+	.	ID="RND-1_FAMILY-208";Tend="1377";Tstart="966";shortTE="F";uid="85b65c1f-8a32-45d1-ac36-81ab6d79a64c"
WOFM01000410.1	RepeatMasker	Unknown	631039	631334	2096	+	.	ID="RND-5_FAMILY-647";Tend="1199";Tstart="896";shortTE="F";uid="6fc77110-45f7-4eaf-81e3-cc4cb49c24b7"
WOFM01000410.1	RepeatMasker	Unknown	1037069	1037351	1845	+	.	ID="RND-4_FAMILY-1509";Tend="1250";Tstart="968";shortTE="F";uid="836f8ed7-ed23-4015-b232-88655aa5251e"
WOFM01000410.1	RepeatMasker	Unknown	292169	292694	2505	+	.	ID="RND-4_FAMILY-461";Tend="1419";Tstart="926";shortTE="F";uid="796e88e8-e02f-42d7-91c7-1d2fe1d534b3"
WOFM01000410.1	RepeatMasker	Unknown	638449	638684	1632	+	.	ID="RND-6_FAMILY-5582";Tend="1114";Tstart="879";shortTE="F";uid="51fb20d0-4150-451e-9137-352cbb739a52"
WOFM01000410.1	RepeatMasker	Unknown	212044	212356	1668	+	.	ID="RND-1_FAMILY-10";Tend="1271";Tstart="972";shortTE="F";uid="d98a1dab-bd56-4124-9659-1212116c29d7"
WOFM01000410.1	RepeatMasker	Unknown	124207	124902	3399	+	.	ID="RND-4_FAMILY-1083";Tend="1799";Tstart="1051";shortTE="F";uid="3593fb6c-fb0d-4d45-8e22-a74e4bfe958f"
WOFM01000410.1	RepeatMasker	Unknown	481862	482000	674	+	.	ID="RND-5_FAMILY-268";Tend="1080";Tstart="944";shortTE="F";uid="c842df2f-fb9a-407e-8673-9285f6199eae"
WOFM01000410.1	RepeatMasker	LINE/I	35040	35837	3347	+	.	ID="RND-1_FAMILY-686";Tend="1673";Tstart="874";shortTE="F";uid="3d758cbf-9ebf-447f-9f53-be65d47a0c31"
WOFM01000410.1	RepeatMasker	Unknown	1099340	1099528	512	+	.	ID="RND-3_FAMILY-291";Tend="1206";Tstart="964";shortTE="F";uid="8d7905c7-c42c-4f0d-903b-07a3a8d30258"
WOFM01000410.1	RepeatMasker	LTR/Copia	43263	43443	1526	+	.	ID="RND-6_FAMILY-3605";Tend="6264";Tstart="6084";shortTE="F";uid="c8d66461-dcb6-48bb-b6c2-9238377e058c"
WOFM01000410.1	RepeatMasker	Unknown	10372	10551	613	+	.	ID="RND-6_FAMILY-2349";Tend="1484";Tstart="1310";shortTE="F";uid="b31d580c-9f0e-4538-aa1a-eff5f4580c03"
WOFM01000410.1	RepeatMasker	Unknown	920636	921291	3374	+	.	ID="RND-6_FAMILY-1350";Tend="1656";Tstart="941";shortTE="F";uid="ba27680a-8402-4a4f-85c4-cf5d81c047ec"
WOFM01000410.1	RepeatMasker	Unknown	997694	997935	1136	+	.	ID="RND-4_FAMILY-2443";Tend="1197";Tstart="937";shortTE="F";uid="899ba6dc-a46f-45ec-a6de-bcf4086e2356"
WOFM01000410.1	RepeatMasker	Unknown	670093	670310	580	+	.	ID="RND-1_FAMILY-247";Tend="1071";Tstart="867";shortTE="F";uid="b973664f-9db5-4338-a412-5ad050c69280"
WOFM01000410.1	RepeatMasker	Unknown	80662	80903	1328	+	.	ID="RND-1_FAMILY-387";Tend="1649";Tstart="1390";shortTE="F";uid="1e93f97e-4f80-4840-8df3-556f6fa83241"
WOFM01000410.1	RepeatMasker	Unknown	731795	731973	535	+	.	ID="RND-1_FAMILY-39";TEgroup="ctg_344%7CRND-1_FAMILY-39%7C1";Tend="1624";Tstart="1412";shortTE="T";uid="fedbfab8-d6b5-46af-95ba-cd8efac6e9ea"
WOFM01000410.1	RepeatMasker	Unknown	720672	720953	2027	+	.	ID="RND-5_FAMILY-3581";Tend="1404";Tstart="1133";shortTE="F";uid="f2e16405-719a-493c-b7db-46323581dd66"
WOFM01000410.1	RepeatMasker	Unknown	842510	842616	507	+	.	ID="RND-4_FAMILY-1370";Tend="1102";Tstart="1000";shortTE="F";uid="7972064b-f954-4b9f-aed2-7a68bd7d5334"
WOFM01000410.1	RepeatMasker	Unknown	431864	432337	907	+	.	ID="RND-5_FAMILY-963";Tend="1732";Tstart="1258";shortTE="F";uid="c2cf422d-4f7b-4bfa-ac03-7f7b01a93d56"
WOFM01000410.1	RepeatMasker	Unknown	93344	93559	1141	+	.	ID="RND-1_FAMILY-438";Tend="1166";Tstart="960";shortTE="F";uid="94b7ff33-11c9-4761-9bd8-a72e578b50e0"
WOFM01000410.1	RepeatMasker	DNA/Academ-1	304482	304703	1274	+	.	ID="rnd-5_family-1102";Tend="1415";Tstart="791";shortTE="F";uid="ab9a19a1-ae9f-4f7c-98fb-2c5f805220cd"
WOFM01000410.1	RepeatMasker	DNA/Crypton-I	894967	895123	827	+	.	ID="RND-1_FAMILY-240";Tend="1401";Tstart="1238";shortTE="F";uid="20d7875a-59fd-4313-a31e-110c741a4131"
WOFM01000410.1	RepeatMasker	DNA/Crypton-I	504927	505165	539	+	.	ID="RND-4_FAMILY-334";Tend="1667";Tstart="1457";shortTE="F";uid="0a261342-e58b-4fa4-9a7b-3fb64c967352"
WOFM01000410.1	RepeatMasker	Unknown	1176283	1176998	2085	+	.	ID="RND-5_FAMILY-3861";Tend="1538";Tstart="636";shortTE="F";uid="e8119b27-5242-4317-86a8-e8a7e177ccdf"
WOFM01000410.1	RepeatMasker	LTR/Gypsy	1040974	1041393	2055	+	.	ID="RND-5_FAMILY-1994";Tend="1263";Tstart="838";shortTE="F";uid="b3035fec-7449-40dc-86f6-d0c6d97c3934"
WOFM01000410.1	RepeatMasker	Unknown	1109462	1109927	2601	+	.	ID="RND-3_FAMILY-391";Tend="1797";Tstart="1331";shortTE="F";uid="8e6d8d1e-044c-46d4-9e11-3141eb1c39f6"
WOFM01000410.1	RepeatMasker	Unknown	926581	926728	481	+	.	ID="RND-5_FAMILY-1089";Tend="1308";Tstart="1177";shortTE="F";uid="c3bd2556-aabc-436d-b73e-40b6abad2739"
WOFM01000410.1	RepeatMasker	DNA/Sola-1	168389	168800	947	+	.	ID="RND-5_FAMILY-2465";Tend="1712";Tstart="1333";shortTE="F";uid="4c626486-7cf4-44a3-8a42-b122d29a8cf6"
WOFM01000410.1	RepeatMasker	DNA/TcMar-Mariner	977916	978251	1648	+	.	ID="RND-1_FAMILY-683";Tend="1295";Tstart="955";shortTE="F";uid="4b10ec5e-3c59-4159-9283-aceff94ea7ee"
WOFM01000410.1	RepeatMasker	LTR/Gypsy	11267	11443	663	+	.	ID="RND-1_FAMILY-800";Tend="1264";Tstart="1072";shortTE="F";uid="fc87cae3-26e7-4cc5-a1af-a64578e92e08"
WOFM01000410.1	RepeatMasker	Unknown	746397	746558	896	+	.	ID="RND-6_FAMILY-1019";Tend="1184";Tstart="999";shortTE="F";uid="5b0df8be-acca-41a9-a924-a8d486961e57"
WOFM01000410.1	RepeatMasker	DNA	2986	3191	857	+	.	ID="RND-6_FAMILY-4595";Tend="1403";Tstart="910";shortTE="F";uid="ca8a8e81-4fea-419a-97e3-d3a5e32c8a7b"
WOFM01000410.1	RepeatMasker	DNA/Kolobok-T2	831137	831622	1310	+	.	ID="RND-6_FAMILY-1261";Tend="1134";Tstart="630";shortTE="F";uid="f088538f-461f-4024-a51e-d4cd6162db1b"
WOFM01000410.1	RepeatMasker	Unknown	227595	227807	487	+	.	ID="RND-6_FAMILY-734";Tend="1150";Tstart="931";shortTE="F";uid="8b2286e6-4d95-4156-a2c8-72dbeeedc7d4"
WOFM01000410.1	RepeatMasker	Unknown	275838	275980	654	+	.	ID="RND-1_FAMILY-1072";Tend="1081";Tstart="943";shortTE="F";uid="876041e4-2b45-4190-9d2d-499442d60b32"
WOFM01000410.1	RepeatMasker	LINE/I	40903	42299	6245	+	.	ID="RND-1_FAMILY-1098";Tend="2966";Tstart="1556";shortTE="F";uid="2bba2faa-3616-444b-bf37-fc530f712012"
WOFM01000410.1	RepeatMasker	DNA/TcMar-Tigger	61136	61335	892	+	.	ID="RND-4_FAMILY-740";Tend="1494";Tstart="1296";shortTE="F";uid="a54e1991-d9e6-453a-82d0-821495cbf8ec"
WOFM01000410.1	RepeatMasker	Unknown	380178	380433	407	+	.	ID="RND-1_FAMILY-449";Tend="1414";Tstart="1169";shortTE="F";uid="bc5e88dd-8361-4d11-ab45-3c656f16c153"
WOFM01000410.1	RepeatMasker	Unknown	894838	894954	452	+	.	ID="RND-6_FAMILY-902";Tend="1055";Tstart="938";shortTE="F";uid="32efd7b7-3914-436a-9f45-7bb6fe364390"
WOFM01000410.1	RepeatMasker	LTR/Gypsy	948890	949027	535	+	.	ID="GYPSY-24_DEL-I";Tend="2837";Tstart="2696";shortTE="F";uid="cbac048b-cf85-4060-8360-54d371e2cb50"
WOFM01000410.1	RepeatMasker	Unknown	712533	712744	1083	+	.	ID="RND-6_FAMILY-9120";Tend="1167";Tstart="948";shortTE="F";uid="c9388783-df1c-49db-870b-63c0f8d6b809"
WOFM01000410.1	RepeatMasker	Unknown	406576	406739	483	+	.	ID="RND-1_FAMILY-402";Tend="1413";Tstart="1273";shortTE="F";uid="62d25674-8b8f-4e28-8bd0-ed13d935f36a"
WOFM01000410.1	RepeatMasker	Unknown	799259	799934	4107	+	.	ID="RND-1_FAMILY-738";Tend="1692";Tstart="1001";shortTE="F";uid="6ef2d0db-7f23-4b52-baf5-8f630d13c8b9"
WOFM01000410.1	RepeatMasker	Unknown	810414	810756	2505	+	.	ID="RND-6_FAMILY-1350";Tend="1292";Tstart="953";shortTE="F";uid="4796c323-3ec2-4948-a127-7b12bcc03453"
WOFM01000410.1	RepeatMasker	LTR/Gypsy	1057487	1060764	23090	+	.	ID="RND-1_FAMILY-82";Tend="7964";Tstart="4692";shortTE="F";uid="e3b3f9e9-f7c2-498d-9de1-6002f64cc66c"
WOFM01000410.1	RepeatMasker	DNA/hAT-hAT19	538233	538412	828	+	.	ID="RND-6_FAMILY-4704";Tend="1567";Tstart="1392";shortTE="F";uid="d1ed1803-8500-4992-a71a-98e1281033a2"
WOFM01000410.1	RepeatMasker	LTR/Gypsy	290149	290322	497	+	.	ID="GYPSY68-I_AG";Tend="2236";Tstart="2065";shortTE="F";uid="984ceee3-bcb8-4a26-9a2e-b01a4dc1eddd"
WOFM01000410.1	RepeatMasker	Unknown	594395	595041	4378	+	.	ID="RND-4_FAMILY-1438";Tend="1531";Tstart="890";shortTE="F";uid="d3f5595a-5208-4b43-a368-5bbd2c613a13"
WOFM01000410.1	RepeatMasker	Unknown	137535	137815	1359	+	.	ID="RND-5_FAMILY-647";Tend="1194";Tstart="896";shortTE="F";uid="6038a8a0-f7cb-487f-bc25-fc1aaba7f952"
WOFM01000410.1	RepeatMasker	Unknown	903072	903273	865	+	.	ID="RND-5_FAMILY-241";Tend="1746";Tstart="1562";shortTE="F";uid="4a790b54-c8e2-423b-a831-759ce424fd12"
WOFM01000410.1	RepeatMasker	DNA/hAT-hAT19	4046	4190	880	+	.	ID="RND-6_FAMILY-364";Tend="880";Tstart="735";shortTE="F";uid="c91b8414-3540-453e-955a-184eaaed613b"
WOFM01000410.1	RepeatMasker	LTR/Gypsy	169691	169863	591	+	.	ID="RND-6_FAMILY-789";Tend="1044";Tstart="867";shortTE="F";uid="c80836cf-9c5a-47e4-b24b-e53b56fac1e6"
WOFM01000410.1	RepeatMasker	Unknown	733308	733513	1433	+	.	ID="RND-4_FAMILY-1523";Tend="1182";Tstart="977";shortTE="F";uid="6134e927-a751-454c-a80d-167660cf0650"
WOFM01000410.1	RepeatMasker	Unknown	480282	480761	493	+	.	ID="RND-6_FAMILY-6747";Tend="1725";Tstart="1239";shortTE="F";uid="dca8052a-4b3d-46d1-891b-210c6af4015e"
WOFM01000410.1	RepeatMasker	Unknown	208844	208964	411	+	.	ID="RND-5_FAMILY-134";Tend="1118";Tstart="998";shortTE="F";uid="08b018d1-52bf-4fa9-b8f7-43a485fd751a"
WOFM01000410.1	RepeatMasker	LTR/Gypsy	928665	935472	53593	+	.	ID="RND-1_FAMILY-226";Tend="7709";Tstart="830";shortTE="F";uid="723ed01f-d44e-4bdd-9de3-a534efbb57d7"
WOFM01000410.1	RepeatMasker	Unknown	675060	675271	1010	+	.	ID="RND-3_FAMILY-379";Tend="1170";Tstart="962";shortTE="F";uid="1a239790-1009-4a3b-b60e-642307f9d56b"
WOFM01000410.1	RepeatMasker	Unknown	70185	70585	915	+	.	ID="RND-4_FAMILY-128";Tend="1367";Tstart="927";shortTE="F";uid="411c8182-fe32-40eb-ad1c-760de8df8e90"
WOFM01000410.1	RepeatMasker	Unknown	1118725	1119603	5756	+	.	ID="RND-1_FAMILY-941";Tend="1923";Tstart="995";shortTE="F";uid="62580cbb-0021-48fc-934b-6b3f60d27f24"
WOFM01000410.1	RepeatMasker	Unknown	851229	851387	888	+	.	ID="RND-6_FAMILY-1464";Tend="1081";Tstart="920";shortTE="F";uid="63b9783c-e030-402c-be34-b202f61bcfc4"
WOFM01000410.1	RepeatMasker	Unknown	731118	731708	918	+	.	ID="RND-5_FAMILY-246";Tend="1696";Tstart="916";shortTE="F";uid="03e2a516-e144-4397-85c9-678d4fe7c981"
WOFM01000410.1	RepeatMasker	Unknown	367990	368851	6633	+	.	ID="RND-6_FAMILY-2413";Tend="1714";Tstart="853";shortTE="F";uid="23b49ad5-b8c4-456d-bea6-8b8ecfc2c84c"
WOFM01000410.1	RepeatMasker	Unknown	742921	743046	429	+	.	ID="RND-6_FAMILY-734";Tend="1077";Tstart="952";shortTE="F";uid="7f6e4457-a044-47c9-b89d-f0e85cb205f6"
WOFM01000410.1	RepeatMasker	Unknown	557685	557902	806	+	.	ID="RND-5_FAMILY-1933";Tend="1271";Tstart="1035";shortTE="F";uid="cc9c0d4a-27a0-40e7-9ac5-b5d8f5b9de48"
WOFM01000410.1	RepeatMasker	Unknown	141561	141710	947	+	.	ID="RND-1_FAMILY-247";Tend="1344";Tstart="1195";shortTE="F";uid="a5d57288-37ae-4552-a542-f84cca7c6e05"
WOFM01000410.1	RepeatMasker	RC/Helitron	1117119	1117401	697	+	.	ID="RND-5_FAMILY-2749";Tend="1621";Tstart="1309";shortTE="F";uid="2b69d2d7-c6fd-4cb0-84f0-e2651217951a"
WOFM01000410.1	RepeatMasker	LTR/Gypsy	51965	52352	2239	+	.	ID="RND-1_FAMILY-845";Tend="4718";Tstart="4331";shortTE="F";uid="ffbff698-a332-4e8e-99bc-a23d7f911b85"
WOFM01000410.1	RepeatMasker	Unknown	10121	10372	1487	+	.	ID="RND-5_FAMILY-1266";Tend="716";Tstart="467";shortTE="F";uid="677c7c3d-a061-4941-9dcd-88772f00740e"
WOFM01000410.1	RepeatMasker	Unknown	377333	377484	786	+	.	ID="RND-5_FAMILY-17";Tend="1300";Tstart="1133";shortTE="F";uid="25a82af6-c0a9-4f96-862e-cbc1c2045839"
WOFM01000410.1	RepeatMasker	Unknown	89557	90117	2765	+	.	ID="RND-4_FAMILY-1467";Tend="1251";Tstart="699";shortTE="F";uid="484313d2-775d-4725-b712-5815fd15f252"
WOFM01000410.1	RepeatMasker	DNA/Kolobok-T2	821743	822200	1546	+	.	ID="RND-1_FAMILY-16";Tend="6982";Tstart="6529";shortTE="F";uid="7c1a7c30-d81d-44b9-864e-f4eaf30cba33"
WOFM01000410.1	RepeatMasker	Unknown	529371	529657	1293	+	.	ID="RND-1_FAMILY-58";Tend="1257";Tstart="963";shortTE="F";uid="15e1ebd1-83b7-4089-988a-2ea646b32c40"
WOFM01000410.1	RepeatMasker	DNA/Crypton-I	68872	69181	1418	+	.	ID="RND-1_FAMILY-240";Tend="1254";Tstart="952";shortTE="F";uid="78e5b7a0-fac2-48f4-8a29-4f6de679c263"
WOFM01000410.1	RepeatMasker	Unknown	364699	365491	3825	+	.	ID="RND-1_FAMILY-668";Tend="1752";Tstart="956";shortTE="F";uid="3b0b479d-8dec-4285-9f0e-bdd4a67a7ecd"
WOFM01000410.1	RepeatMasker	DNA/TcMar-Tc1	537275	537469	713	+	.	ID="RND-6_FAMILY-1200";Tend="1217";Tstart="963";shortTE="F";uid="265fd25f-f0f5-45e7-a45b-059794b32692"
WOFM01000410.1	RepeatMasker	LTR/Gypsy	806489	806929	1791	+	.	ID="RND-1_FAMILY-184";Tend="613";Tstart="166";shortTE="F";uid="5d526194-89bf-4e5c-ac04-387a7e576262"
WOFM01000410.1	RepeatMasker	Unknown	735186	735883	3541	+	.	ID="RND-6_FAMILY-4576";Tend="1283";Tstart="561";shortTE="F";uid="926be810-0ac9-45f6-9c68-21981b0c2be9"
WOFM01000410.1	RepeatMasker	Unknown	366586	366788	692	+	.	ID="RND-6_FAMILY-9161";Tend="1126";Tstart="903";shortTE="F";uid="b33b30da-a749-4dc8-aa34-097475aaafda"
WOFM01000410.1	RepeatMasker	DNA	984979	985134	850	+	.	ID="RND-5_FAMILY-3205";Tend="1228";Tstart="1073";shortTE="F";uid="667bfa42-8b14-40e1-aa63-a6f2eb3bc96c"
WOFM01000410.1	RepeatMasker	Unknown	317795	317906	713	+	.	ID="RND-1_FAMILY-679";Tend="1327";Tstart="1216";shortTE="F";uid="8277bb58-916e-4790-b97d-2f5a3d0c903a"
WOFM01000410.1	RepeatMasker	LTR/Gypsy	671260	671957	5640	+	.	ID="RND-1_FAMILY-91";Tend="7323";Tstart="6629";shortTE="F";uid="6d0b2ca8-58ba-4b0d-ad93-49f0717261b9"
WOFM01000410.1	RepeatMasker	Unknown	466706	467243	2926	+	.	ID="RND-6_FAMILY-6937";Tend="1686";Tstart="1126";shortTE="F";uid="d06bfb1d-8fb9-4099-8e2d-cccc645885ad"
WOFM01000410.1	RepeatMasker	Unknown	378114	378608	2645	+	.	ID="RND-5_FAMILY-17";Tend="1780";Tstart="1290";shortTE="F";uid="6d4d6caa-bbab-49b3-a220-eaf98b4a5b98"
WOFM01000410.1	RepeatMasker	Unknown	1156397	1156603	976	+	.	ID="RND-4_FAMILY-2443";Tend="1209";Tstart="952";shortTE="F";uid="b8f3daa5-98ed-484f-b4a0-63fa9be53bcd"
WOFM01000410.1	RepeatMasker	LTR/Pao	427678	427818	600	+	.	ID="RND-1_FAMILY-277";Tend="7801";Tstart="7660";shortTE="F";uid="22e14774-bd82-4f77-96ab-4c0cd952e428"
WOFM01000410.1	RepeatMasker	LTR/Gypsy	401713	402383	5558	+	.	ID="RND-1_FAMILY-91";Tend="7296";Tstart="6628";shortTE="F";uid="388b918a-ff53-438f-8d78-9a8a46fda712"
WOFM01000410.1	RepeatMasker	LTR/Gypsy	499280	504914	18456	+	.	ID="RND-5_FAMILY-1723";TEgroup="ctg_344%7CRND-5_FAMILY-1723%7C1";Tend="6975";Tstart="1";shortTE="F";uid="b69958ea-6eee-472e-972e-2766e330ce5f"
WOFM01000410.1	RepeatMasker	Unknown	437250	437942	4541	+	.	ID="RND-1_FAMILY-738";Tend="1689";Tstart="999";shortTE="F";uid="c961d5db-7b81-48ed-adb8-20b1645c4e32"
WOFM01000410.1	RepeatMasker	LTR/Gypsy	756880	757208	589	+	.	ID="RND-6_FAMILY-1313";Tend="1132";Tstart="803";shortTE="F";uid="f60d3261-4fbd-4426-8a48-c1182dc39ad1"
WOFM01000410.1	RepeatMasker	Unknown	990141	990384	1574	+	.	ID="RND-4_FAMILY-2443";Tend="1197";Tstart="952";shortTE="F";uid="51ce33e1-a494-4d97-a3c6-0f8c355c5f81"
WOFM01000410.1	RepeatMasker	LTR/Copia	31177	35041	25197	+	.	ID="RND-4_FAMILY-344";Tend="7802";Tstart="3964";shortTE="F";uid="a1b92015-e555-4a88-9bb1-9f2e7ba67b01"
WOFM01000410.1	RepeatMasker	LTR/Gypsy	867829	868131	977	+	.	ID="RND-1_FAMILY-184";Tend="7257";Tstart="6942";shortTE="F";uid="1ef9583a-b218-44f2-85ea-a236a10692dd"
WOFM01000410.1	RepeatMasker	Unknown	157862	158103	1783	+	.	ID="RND-1_FAMILY-500";Tend="1366";Tstart="1100";shortTE="F";uid="3e135a6d-602f-491e-825b-cd57e3ee70bd"
WOFM01000410.1	RepeatMasker	Unknown	1154498	1155178	3201	+	.	ID="RND-4_FAMILY-454";Tend="1311";Tstart="668";shortTE="F";uid="cd797962-4b02-45bf-b36a-519f962985fe"
WOFM01000410.1	RepeatMasker	DNA/Crypton-I	125217	125851	1966	+	.	ID="RND-6_FAMILY-470";Tend="1620";Tstart="989";shortTE="F";uid="b15f1217-8d18-417b-a137-de2de53c258b"
WOFM01000410.1	RepeatMasker	DNA/Ginger-2	1105800	1106247	2428	+	.	ID="RND-6_FAMILY-1246";Tend="1371";Tstart="981";shortTE="F";uid="3ff0a7a5-40fa-42da-8376-73ad89aff135"
WOFM01000410.1	RepeatMasker	DNA/Crypton-I	69695	69957	1357	+	.	ID="rnd-1_family-240";Tend="1473";Tstart="1230";shortTE="F";uid="b1462417-95a1-4779-a44b-ca6143c82225"
WOFM01000410.1	RepeatMasker	LTR/Gypsy	1066006	1066761	4780	+	.	ID="RND-1_FAMILY-118";Tend="1578";Tstart="794";shortTE="F";uid="2666c03a-fca0-42fc-a848-6f24abf94582"
WOFM01000410.1	RepeatMasker	LTR/Copia	43047	43262	1580	+	.	ID="RND-6_FAMILY-3313";Tend="985";Tstart="768";shortTE="F";uid="2f7e6999-564c-4da8-81a4-058bb6dcd3a5"
WOFM01000410.1	RepeatMasker	LTR/Copia	23278	29849	57083	+	.	ID="RND-1_FAMILY-127";Tend="7537";Tstart="960";shortTE="F";uid="8ce2dbe1-6046-40ec-ab08-3b91fdc40249"
WOFM01000410.1	RepeatMasker	Unknown	90625	90969	2921	+	.	ID="RND-5_FAMILY-3472";Tend="1242";Tstart="898";shortTE="F";uid="93d6417e-5521-4143-aea7-d44129369505"
WOFM01000410.1	RepeatMasker	Unknown	630840	630998	549	+	.	ID="RND-1_FAMILY-8";Tend="1820";Tstart="1616";shortTE="F";uid="38d5e578-9e49-4fd4-920a-81c843be9102"
WOFM01000410.1	RepeatMasker	Unknown	491603	491774	451	+	.	ID="RND-6_FAMILY-1576";Tend="1119";Tstart="940";shortTE="F";uid="ef6eb2a9-357a-4b7b-aa5a-01149c4ad3e2"
WOFM01000410.1	RepeatMasker	Unknown	478191	478384	454	+	.	ID="RND-1_FAMILY-513";Tend="1304";Tstart="1112";shortTE="F";uid="43e24c04-db8c-476e-ae51-1690670d8b61"
WOFM01000410.1	RepeatMasker	Unknown	941085	941393	1575	+	.	ID="RND-5_FAMILY-749";Tend="1154";Tstart="851";shortTE="F";uid="c085ceb2-96ba-4f8e-a089-7d30443d5938"
WOFM01000410.1	RepeatMasker	Unknown	1080753	1080880	532	+	.	ID="RND-5_FAMILY-4093";Tend="1382";Tstart="1257";shortTE="F";uid="09a38377-6912-446f-b9a6-884da22ecd82"
WOFM01000410.1	RepeatMasker	LTR/Gypsy	928066	928281	926	+	.	ID="GYPSY-24_DEL-I";Tend="2818";Tstart="2603";shortTE="F";uid="1be42ad8-fa76-4688-86f7-e93310184e8b"
WOFM01000410.1	RepeatMasker	DNA/Crypton-I	69154	69716	2193	+	.	ID="RND-1_FAMILY-254";Tend="1504";Tstart="923";shortTE="F";uid="e4b55b7c-ed65-4ef0-b7ff-9511b5b3ba27"
WOFM01000410.1	RepeatMasker	Unknown	383157	383335	948	+	.	ID="RND-5_FAMILY-784";Tend="1430";Tstart="1255";shortTE="F";uid="b1adf4fc-25d3-4638-92d9-56fefcabef74"
WOFM01000410.1	RepeatMasker	Unknown	605635	605931	1956	+	.	ID="RND-1_FAMILY-128";Tend="1259";Tstart="982";shortTE="F";uid="ec3f1eb9-2374-49f8-86df-3f02cd49150d"
WOFM01000410.1	RepeatMasker	Unknown	346792	347027	1780	+	.	ID="RND-6_FAMILY-5582";Tend="1107";Tstart="871";shortTE="F";uid="4227ec04-b9b0-4ec9-b148-ced00916c02f"
WOFM01000410.1	RepeatMasker	Unknown	655781	656074	2238	+	.	ID="RND-6_FAMILY-1824";Tend="1263";Tstart="965";shortTE="F";uid="5adf091e-302e-4abb-9aca-4ad1cb9f8447"
WOFM01000410.1	RepeatMasker	DNA/hAT-Tip100	679258	679430	850	+	.	ID="RND-4_FAMILY-959";Tend="1274";Tstart="1100";shortTE="F";uid="d6d0a027-caed-4438-9091-acc1978600e9"
WOFM01000410.1	RepeatMasker	Unknown	257883	258592	4156	+	.	ID="RND-1_FAMILY-930";Tend="1664";Tstart="990";shortTE="F";uid="399f38a5-4fa5-4a24-8858-0345727fcbd4"
WOFM01000410.1	RepeatMasker	Unknown	783732	783851	849	+	.	ID="RND-1_FAMILY-822";Tend="1774";Tstart="1655";shortTE="F";uid="d30ac89f-64b3-40c4-bcac-990a5549e320"
WOFM01000410.1	RepeatMasker	DNA/TcMar-Tc1	629167	629384	583	+	.	ID="RND-4_FAMILY-1317";Tend="990";Tstart="779";shortTE="F";uid="58af176e-7f63-4ea0-a43f-f617c1031df1"
WOFM01000410.1	RepeatMasker	Unknown	896798	897051	1485	+	.	ID="RND-4_FAMILY-2443";Tend="1195";Tstart="953";shortTE="F";uid="1e5e5a9f-6b93-474d-9999-7bfc626e7055"
WOFM01000410.1	RepeatMasker	Unknown	1118307	1118512	1327	+	.	ID="RND-1_FAMILY-1044";Tend="1041";Tstart="837";shortTE="F";uid="e815963b-191f-41b7-9fb7-914383e9a4f2"
WOFM01000410.1	RepeatMasker	Unknown	808591	808900	1518	+	.	ID="RND-1_FAMILY-377";Tend="1300";Tstart="963";shortTE="F";uid="1aea9e2d-7104-4d96-9c25-ed3d9b188cc8"
WOFM01000410.1	RepeatMasker	DNA/Crypton-I	659023	659485	2420	+	.	ID="RND-1_FAMILY-240";Tend="1474";Tstart="952";shortTE="F";uid="e9b4e0e1-2c60-453f-a393-f671dffcc66f"
WOFM01000410.1	RepeatMasker	DNA	313615	313766	1143	+	.	ID="RND-5_FAMILY-4767";Tend="1041";Tstart="888";shortTE="F";uid="a3d829bf-048f-427b-87bb-69129974865f"
WOFM01000410.1	RepeatMasker	Unknown	1158845	1159036	1225	+	.	ID="RND-6_FAMILY-1350";Tend="1146";Tstart="952";shortTE="F";uid="7289f16f-ecf0-4856-af16-3ca9de0cffeb"
WOFM01000410.1	RepeatMasker	Unknown	1118510	1118729	996	+	.	ID="RND-1_FAMILY-117";Tend="1228";Tstart="965";shortTE="F";uid="da5917b8-e371-4e7f-b1ea-92d36f655339"
WOFM01000410.1	RepeatMasker	Unknown	439482	439867	981	+	.	ID="RND-1_FAMILY-924";Tend="1308";Tstart="935";shortTE="F";uid="d66a8139-9d64-49a7-840b-f6787c0a2624"
WOFM01000410.1	RepeatMasker	Unknown	522075	522394	1478	+	.	ID="RND-5_FAMILY-211";Tend="1105";Tstart="780";shortTE="F";uid="6221f4ef-7cc3-4b2c-83e5-86542dffec0b"
WOFM01000410.1	RepeatMasker	Unknown	1001434	1001886	1893	+	.	ID="RND-3_FAMILY-391";Tend="1347";Tstart="896";shortTE="F";uid="129a6da9-4a9f-4e0c-b847-3b4295803eda"
WOFM01000410.1	RepeatMasker	Unknown	1147257	1147496	1143	+	.	ID="RND-1_FAMILY-768";Tend="1394";Tstart="1138";shortTE="F";uid="6e4e0cac-0f72-4df4-b48c-7f1f1b5e3d5c"
WOFM01000410.1	RepeatMasker	Unknown	779822	780073	925	+	.	ID="RND-6_FAMILY-756";Tend="736";Tstart="512";shortTE="F";uid="7ee7bdf0-f2e7-4551-adef-267fee948ead"
WOFM01000410.1	RepeatMasker	Unknown	614559	614665	547	+	.	ID="RND-2_FAMILY-36";Tend="1670";Tstart="1573";shortTE="F";uid="198a915a-7a09-4608-8201-99fbe0b1aa85"
WOFM01000410.1	RepeatMasker	Unknown	532147	532362	630	+	.	ID="RND-6_FAMILY-15";Tend="1628";Tstart="1385";shortTE="F";uid="5c456092-d538-42f5-b503-0999fd86d319"
WOFM01000410.1	RepeatMasker	DNA	1007440	1007607	1042	+	.	ID="RND-5_FAMILY-3205";Tend="1084";Tstart="917";shortTE="F";uid="f867e05d-d6bc-4b61-8a2c-d6dabb232637"
WOFM01000410.1	RepeatMasker	Unknown	1135717	1136081	607	+	.	ID="RND-1_FAMILY-159";Tend="1326";Tstart="965";shortTE="F";uid="12e06189-2e64-429e-991e-97c77ae4317b"
WOFM01000410.1	RepeatMasker	LTR/Gypsy	235198	236533	8226	+	.	ID="RND-4_FAMILY-1433";Tend="2197";Tstart="865";shortTE="F";uid="d8e43e93-3711-469f-806a-72a5bd5d17f1"
WOFM01000410.1	RepeatMasker	Unknown	383831	384063	1139	+	.	ID="RND-5_FAMILY-784";Tend="1643";Tstart="1424";shortTE="F";uid="c6395a12-901b-4a62-8803-228c00eaa5f9"
WOFM01000410.1	RepeatMasker	LTR/Gypsy	913615	913837	1202	+	.	ID="RND-1_FAMILY-55";Tend="1204";Tstart="979";shortTE="F";uid="7823825a-a407-484a-9c1d-9e0eba9b1873"
WOFM01000410.1	RepeatMasker	LINE/I	1155197	1155543	2729	+	.	ID="RND-5_FAMILY-5492";Tend="4153";Tstart="3806";shortTE="F";uid="619fd05e-0ba2-4fba-a6d8-c8b8d585cc47"
WOFM01000410.1	RepeatMasker	Unknown	1115565	1115739	760	+	.	ID="RND-1_FAMILY-383";Tend="1212";Tstart="1037";shortTE="F";uid="0876009c-50e1-46d6-8f4a-dea89d22777b"
WOFM01000410.1	RepeatMasker	Unknown	1040700	1040914	1203	+	.	ID="RND-4_FAMILY-1083";Tend="1555";Tstart="1339";shortTE="F";uid="3f151cdb-2f2d-4541-be5d-6cb0774985c1"
WOFM01000410.1	RepeatMasker	Unknown	97472	97663	1082	+	.	ID="RND-4_FAMILY-2443";Tend="1198";Tstart="998";shortTE="F";uid="077c6549-640c-4584-a2e6-fde69e60ece8"
WOFM01000410.1	RepeatMasker	Unknown	374239	374717	443	+	.	ID="RND-6_FAMILY-5387";TEgroup="ctg_344%7CRND-6_FAMILY-5387%7C1";Tend="1394";Tstart="984";shortTE="F";uid="e122b408-5158-4b62-b212-2635ef11a818"
WOFM01000410.1	RepeatMasker	Unknown	420477	420776	950	+	.	ID="RND-1_FAMILY-58";Tend="1256";Tstart="910";shortTE="F";uid="50efc8db-a49a-4c1a-8bfa-ff705c576fb7"
WOFM01000410.1	RepeatMasker	Unknown	587326	588147	1483	+	.	ID="RND-5_FAMILY-1011";TEgroup="ctg_344%7CRND-5_FAMILY-1011%7C1";Tend="1546";Tstart="901";shortTE="F";uid="3cfd68ca-e165-4d86-a303-f7850a34430f"
WOFM01000410.1	RepeatMasker	DNA/TcMar-Tc1	747302	747521	1299	+	.	ID="RND-6_FAMILY-1200";Tend="1201";Tstart="963";shortTE="F";uid="0d325725-04c2-476f-988e-360478cd3221"
WOFM01000410.1	RepeatMasker	Unknown	680823	681005	1334	+	.	ID="RND-1_FAMILY-70";Tend="1172";Tstart="996";shortTE="F";uid="de019258-059c-4906-8a87-8f84b021fa81"
WOFM01000410.1	RepeatMasker	LTR/Gypsy	728463	728777	698	+	.	ID="RND-5_FAMILY-1334";Tend="720";Tstart="416";shortTE="F";uid="950a419a-664f-494c-9165-c064d06c6843"
WOFM01000410.1	RepeatMasker	Unknown	913974	914205	1468	+	.	ID="RND-5_FAMILY-2402";Tend="1446";Tstart="1211";shortTE="F";uid="76298119-caec-4329-852a-c51ea809484f"
WOFM01000410.1	RepeatMasker	LTR/Copia	351467	351751	2259	+	.	ID="RND-6_FAMILY-1982";Tend="4444";Tstart="4166";shortTE="F";uid="402a53d1-da48-4e5b-856b-0202db077d67"
WOFM01000410.1	RepeatMasker	Unknown	135811	135965	975	+	.	ID="RND-1_FAMILY-247";Tend="1346";Tstart="1194";shortTE="F";uid="bd0a2bf8-1aa7-4671-8b69-8904233b58f6"
WOFM01000410.1	RepeatMasker	DNA/hAT-hAT19	8381	8540	892	+	.	ID="RND-6_FAMILY-364";Tend="1406";Tstart="1236";shortTE="F";uid="87b6668a-f088-4929-946b-32235c178c28"
WOFM01000410.1	RepeatMasker	Unknown	922906	923079	657	+	.	ID="RND-5_FAMILY-4802";Tend="1219";Tstart="1056";shortTE="F";uid="af24574c-0c2d-4a2b-8733-0a879fb86913"
WOFM01000410.1	RepeatMasker	Unknown	1028450	1030736	15266	+	.	ID="RND-1_FAMILY-728";Tend="5297";Tstart="3025";shortTE="F";uid="3c92d15f-0f12-4a46-941e-1a6035995410"
WOFM01000410.1	RepeatMasker	DNA/Academ-1	521744	522042	1107	+	.	ID="RND-6_FAMILY-491";Tend="1766";Tstart="1462";shortTE="F";uid="219e0c2e-2b11-49c7-aaf8-ac768f2b0f0e"
WOFM01000410.1	RepeatMasker	Unknown	935580	935803	443	+	.	ID="RND-5_FAMILY-104";Tend="1255";Tstart="1040";shortTE="F";uid="3528d091-c8f4-4b9f-9587-bbe8513c3ab1"
WOFM01000410.1	RepeatMasker	Unknown	1106248	1106558	734	+	.	ID="RND-1_FAMILY-449";Tend="1502";Tstart="1199";shortTE="F";uid="bad5fa00-693d-40dc-8296-ca08fae0aed3"
WOFM01000410.1	RepeatMasker	Unknown	668518	668854	1593	+	.	ID="RND-1_FAMILY-570";Tend="1795";Tstart="1476";shortTE="F";uid="ae6c3be1-4d23-44ae-91cf-952ddcab9f46"
WOFM01000410.1	RepeatMasker	Unknown	1164893	1165012	488	+	.	ID="RND-6_FAMILY-7951";Tend="1953";Tstart="1838";shortTE="F";uid="e321d8ed-50c3-4ded-bd24-235fffeb08ed"
WOFM01000410.1	RepeatMasker	Unknown	179515	179783	1126	+	.	ID="RND-4_FAMILY-1923";Tend="1277";Tstart="962";shortTE="F";uid="ffb865e5-1f63-4667-bdcb-8028d85fe228"
WOFM01000410.1	RepeatMasker	LTR/Copia	35836	40902	25208	+	.	ID="RND-4_FAMILY-712";TEgroup="ctg_344%7CRND-4_FAMILY-712%7C1";Tend="5885";Tstart="598";shortTE="F";uid="cc6130b4-3e94-42c4-9976-a38ab6dbddfd"
WOFM01000410.1	RepeatMasker	Unknown	52516	54156	2963	+	.	ID="RND-4_FAMILY-454";TEgroup="ctg_344%7CRND-4_FAMILY-454%7C1";Tend="2279";Tstart="722";shortTE="F";uid="88bcd077-855e-47fe-b225-55dd50ea60d1"
WOFM01000410.1	RepeatMasker	DNA/hAT-hAT19	1080532	1080710	818	+	.	ID="RND-6_FAMILY-4704";Tend="1572";Tstart="1393";shortTE="F";uid="d5df186b-e140-4f80-b61b-e25632200f38"
WOFM01000410.1	RepeatMasker	DNA/TcMar-Fot1	972548	972876	2160	+	.	ID="RND-6_FAMILY-1921";Tend="1036";Tstart="713";shortTE="F";uid="75eb6937-97ec-459f-be16-92a2a23e3511"
WOFM01000410.1	RepeatMasker	LTR/Gypsy	513734	516961	23578	+	.	ID="RND-4_FAMILY-559";Tend="7723";Tstart="4495";shortTE="F";uid="bb33f40a-398b-4186-b0a0-dcb135e3f30c"
WOFM01000410.1	RepeatMasker	Unknown	9401	9695	1286	+	.	ID="RND-6_FAMILY-2349";Tend="1316";Tstart="997";shortTE="F";uid="4e8abd39-3437-4eee-9486-3937dd48cc2a"
WOFM01000410.1	RepeatMasker	LTR/Gypsy	791017	791383	1063	+	.	ID="RND-1_FAMILY-96";Tend="789";Tstart="361";shortTE="F";uid="b44c67b0-ea16-483a-8f38-05060232591f"
WOFM01000410.1	RepeatMasker	LTR/Gypsy	1165002	1166227	7262	+	.	ID="RND-1_FAMILY-118";Tend="2114";Tstart="876";shortTE="F";uid="17e5c98f-063f-4fdb-b24d-f72e2489261e"
WOFM01000410.1	RepeatMasker	Unknown	227841	228001	658	+	.	ID="RND-5_FAMILY-1089";Tend="1300";Tstart="1150";shortTE="F";uid="d56c5b67-19b6-4b0e-9ef6-ac07cb9503ad"
WOFM01000410.1	RepeatMasker	Unknown	395817	396107	1563	+	.	ID="RND-1_FAMILY-128";Tend="1267";Tstart="980";shortTE="F";uid="63007cd4-5db0-486e-b394-e0d19ad8aa3d"
WOFM01000410.1	RepeatMasker	DNA/Crypton-I	208561	208824	962	+	.	ID="RND-6_FAMILY-4026";Tend="1276";Tstart="986";shortTE="F";uid="a095c5c2-9ed1-4f4e-817d-0c7c54e39e83"
WOFM01000410.1	RepeatMasker	DNA/MULE-MuDR	16822	16969	1173	+	.	ID="RND-6_FAMILY-256";Tend="2510";Tstart="2362";shortTE="F";uid="e8e922bf-4781-466c-abbb-d01ed8260df2"
WOFM01000410.1	RepeatMasker	Unknown	1057254	1057395	554	+	.	ID="RND-5_FAMILY-2147";Tend="1096";Tstart="960";shortTE="F";uid="c8843004-70b7-443c-8db9-604cfb887771"
WOFM01000410.1	RepeatMasker	Unknown	311841	312263	660	+	.	ID="RND-5_FAMILY-2648";TEgroup="ctg_344%7CRND-5_FAMILY-2648%7C1";Tend="1500";Tstart="841";shortTE="F";uid="97c12586-0062-4a39-a4cb-6fc0df4650e7"
WOFM01000410.1	RepeatMasker	Unknown	885075	885842	889	+	.	ID="RND-6_FAMILY-5892";Tend="355";Tstart="109";shortTE="F";uid="9f489250-c012-40d0-928a-5628ea8da0a8"
WOFM01000410.1	RepeatMasker	DNA	452841	453083	694	+	.	ID="RND-6_FAMILY-4595";Tend="1324";Tstart="1078";shortTE="F";uid="c12ea4ad-5e94-4339-b3f9-c903669514de"
WOFM01000410.1	RepeatMasker	Unknown	131663	132530	3455	+	.	ID="RND-5_FAMILY-2456";Tend="1717";Tstart="793";shortTE="F";uid="0f625088-9d98-4aa1-8864-3dd8c2b8fd2f"
WOFM01000410.1	RepeatMasker	Unknown	743048	743583	3754	+	.	ID="RND-1_FAMILY-481";Tend="3853";Tstart="3301";shortTE="F";uid="40ef4515-69b0-4d77-ba69-8b341649849b"
WOFM01000410.1	RepeatMasker	DNA/Crypton-I	506922	507118	762	+	.	ID="RND-6_FAMILY-4026";Tend="1272";Tstart="1043";shortTE="F";uid="835bb85e-607a-4a70-82f2-446814d94b0f"
WOFM01000410.1	RepeatMasker	LTR/Gypsy	853472	863860	79015	+	.	ID="RND-1_FAMILY-801";Tend="10896";Tstart="533";shortTE="F";uid="5450ff5b-fe0f-4434-b2a7-1b0aed4ace53"
WOFM01000410.1	RepeatMasker	RC/Helitron	738428	738648	1838	+	.	ID="RND-4_FAMILY-8";Tend="1120";Tstart="900";shortTE="F";uid="a7b75a53-958e-43b8-9520-10196c3cfc36"
WOFM01000410.1	RepeatMasker	Unknown	746671	746946	1201	+	.	ID="RND-5_FAMILY-2154";Tend="1224";Tstart="938";shortTE="F";uid="13800c8c-0717-47c3-a6d1-2b9a3e81d841"
WOFM01000410.1	RepeatMasker	Unknown	813077	813409	2205	+	.	ID="RND-1_FAMILY-126";Tend="1763";Tstart="1431";shortTE="F";uid="269d9c5f-1f25-490f-b542-a56f63129ab0"
WOFM01000410.1	RepeatMasker	Unknown	814287	814598	1891	+	.	ID="RND-1_FAMILY-58";Tend="1255";Tstart="953";shortTE="F";uid="40345fc0-62ff-431f-9ab6-49bcfc6a98fd"
WOFM01000410.1	RepeatMasker	Unknown	470933	471895	2954	+	.	ID="RND-1_FAMILY-638";Tend="1961";Tstart="970";shortTE="F";uid="89f1219e-83e2-4453-80d9-d6031629736e"
WOFM01000410.1	RepeatMasker	Unknown	137081	137260	1521	+	.	ID="RND-1_FAMILY-70";Tend="1171";Tstart="992";shortTE="F";uid="072f3c38-7b7b-4f8a-a427-6194c06d5907"
WOFM01000410.1	RepeatMasker	Unknown	478528	479059	1593	+	.	ID="RND-2_FAMILY-36";Tend="1637";Tstart="962";shortTE="F";uid="5234ac56-9623-4787-a2cb-25d5fe131b06"
WOFM01000410.1	RepeatMasker	Unknown	506197	506924	2507	+	.	ID="RND-1_FAMILY-430";Tend="1697";Tstart="965";shortTE="F";uid="1179019e-e11d-4e19-968c-cc80fd873407"
WOFM01000410.1	RepeatMasker	Unknown	1006606	1007342	1226	+	.	ID="RND-5_FAMILY-883";Tend="1731";Tstart="974";shortTE="F";uid="ac415732-29a5-4197-babc-f968fdd4eb9c"
WOFM01000410.1	RepeatMasker	LTR/Gypsy	105310	105766	3757	+	.	ID="RND-1_FAMILY-503";Tend="7608";Tstart="7153";shortTE="F";uid="43009e6c-bfd6-4553-b106-baea86045ac7"
WOFM01000410.1	RepeatMasker	Unknown	94318	94696	2430	+	.	ID="RND-1_FAMILY-319";Tend="1366";Tstart="996";shortTE="F";uid="45282053-736c-4c51-987f-9003691d9402"
WOFM01000410.1	RepeatMasker	Unknown	397301	397596	1373	+	.	ID="RND-5_FAMILY-1731";Tend="1149";Tstart="873";shortTE="F";uid="b929a1b3-566d-4e6e-8d0f-e9c7e69d4dca"
WOFM01000410.1	RepeatMasker	LTR/Gypsy	982005	984534	7629	+	.	ID="RND-6_FAMILY-7186";Tend="3201";Tstart="666";shortTE="F";uid="45008f6d-6904-482e-9c46-3f920b2f4000"
WOFM01000410.1	RepeatMasker	Unknown	1031060	1031315	1485	+	.	ID="RND-1_FAMILY-276";Tend="1193";Tstart="922";shortTE="F";uid="d230de4c-3423-4dff-a7b5-935fe1efe077"
WOFM01000410.1	RepeatMasker	LTR/Copia	730382	730637	1292	+	.	ID="RND-1_FAMILY-948";Tend="4961";Tstart="4694";shortTE="F";uid="4f92c7de-3ae0-4a76-9def-cbc75ef659cc"
WOFM01000410.1	RepeatMasker	Unknown	16110	16633	4449	+	.	ID="RND-1_FAMILY-198";Tend="1462";Tstart="938";shortTE="F";uid="7d3c5cd0-4840-4a2b-9d54-bb41d2ba923d"
WOFM01000410.1	RepeatMasker	Unknown	818164	818743	1134	+	.	ID="RND-1_FAMILY-674";Tend="5146";Tstart="4528";shortTE="F";uid="7d10e3e8-881d-4611-a8a9-bb7ebe2dcdab"
WOFM01000410.1	RepeatMasker	Unknown	197390	198131	2494	+	.	ID="RND-6_FAMILY-6082";Tend="2144";Tstart="1420";shortTE="F";uid="5bfb4b23-6ab7-4e16-8963-74b9afc82f1b"
WOFM01000410.1	RepeatMasker	Unknown	478368	478532	898	+	.	ID="RND-5_FAMILY-1933";Tend="1133";Tstart="965";shortTE="F";uid="2c9e924b-3660-4265-8bba-acdecb467154"
WOFM01000410.1	RepeatMasker	Unknown	29848	29959	961	+	.	ID="RND-1_FAMILY-70";Tend="1168";Tstart="1057";shortTE="F";uid="5bab5ca0-011f-4759-9c73-f6abfa482cc2"
WOFM01000410.1	RepeatMasker	LTR/Pao	1079264	1079577	2152	+	.	ID="RND-6_FAMILY-1040";Tend="764";Tstart="451";shortTE="F";uid="bb702bc3-dab3-4fea-9d79-d1154632c945"
WOFM01000410.1	RepeatMasker	Unknown	182157	182410	1244	+	.	ID="RND-4_FAMILY-2443";Tend="1199";Tstart="953";shortTE="F";uid="81739f24-351d-4be0-8a19-52dd48c75946"
WOFM01000410.1	RepeatMasker	Unknown	262695	262811	500	+	.	ID="RND-6_FAMILY-15424";Tend="1524";Tstart="1416";shortTE="F";uid="2fd46e29-5cdb-4706-b09c-d567c4f2ae08"
WOFM01000410.1	RepeatMasker	DNA/TcMar-Fot1	997201	997458	1195	+	.	ID="RND-1_FAMILY-655";Tend="1808";Tstart="1552";shortTE="F";uid="032f1939-2585-4426-b0f1-48185c9e00a8"
WOFM01000410.1	RepeatMasker	Unknown	261958	262384	1417	+	.	ID="RND-5_FAMILY-4056";Tend="1546";Tstart="966";shortTE="F";uid="30bb8a69-632f-46fc-9ae7-a7df08d22e63"
WOFM01000410.1	RepeatMasker	Unknown	228319	228711	1149	+	.	ID="RND-5_FAMILY-4056";Tend="1540";Tstart="1002";shortTE="F";uid="1c3b92e1-c49c-4387-bbb3-a3ee06b181a1"
WOFM01000410.1	RepeatMasker	Unknown	1847	2742	7547	+	.	ID="RND-1_FAMILY-110";Tend="1863";Tstart="948";shortTE="F";uid="90fd8c9c-ba3a-4d22-b6e1-a7096da6f807"
WOFM01000410.1	RepeatMasker	Unknown	221344	221602	1564	+	.	ID="RND-1_FAMILY-338";Tend="1232";Tstart="975";shortTE="F";uid="3dc59499-7c7b-44c5-bae2-94dfd0a0e196"
WOFM01000410.1	RepeatMasker	Unknown	431190	431782	2991	+	.	ID="RND-1_FAMILY-258";Tend="1684";Tstart="1056";shortTE="F";uid="6dd36a4d-b73b-41c8-9da4-30dd18563b8d"
WOFM01000410.1	RepeatMasker	Unknown	317252	317616	559	+	.	ID="RND-1_FAMILY-679";TEgroup="ctg_344%7CRND-1_FAMILY-679%7C1";Tend="1173";Tstart="962";shortTE="F";uid="c3999251-2a1d-40d3-8f1b-acc8aacbdef8"
WOFM01000410.1	RepeatMasker	Unknown	667284	667472	539	+	.	ID="RND-4_FAMILY-1114";Tend="852";Tstart="682";shortTE="F";uid="ac14aabe-8acb-47f5-a2e3-fbd9b11b7816"
WOFM01000410.1	RepeatMasker	Unknown	144869	144994	464	+	.	ID="RND-6_FAMILY-1076";Tend="2723";Tstart="2598";shortTE="F";uid="4f993cdd-787e-4cef-b98a-ad82277830eb"
WOFM01000410.1	RepeatMasker	Unknown	776060	776573	1715	+	.	ID="RND-6_FAMILY-1182";Tend="1559";Tstart="1018";shortTE="F";uid="37ef623d-b356-4379-9e8c-bdbd1fb26099"
WOFM01000410.1	RepeatMasker	Unknown	259734	259993	1693	+	.	ID="RND-4_FAMILY-2443";Tend="1199";Tstart="938";shortTE="F";uid="c2e51d49-fc8b-43ea-9969-05804837da1e"
WOFM01000410.1	RepeatMasker	Unknown	1001972	1002408	1051	+	.	ID="RND-1_FAMILY-208";Tend="1377";Tstart="977";shortTE="F";uid="5deaaa10-bb48-43f5-81b7-a4f19afe2b63"
WOFM01000410.1	RepeatMasker	DNA	363408	363557	752	+	.	ID="RND-5_FAMILY-3205";Tend="1218";Tstart="1072";shortTE="F";uid="fb6e55ca-c47e-4cce-b378-0797a71a777b"
WOFM01000410.1	RepeatMasker	Unknown	964267	964602	1244	+	.	ID="RND-6_FAMILY-108";Tend="1576";Tstart="1209";shortTE="F";uid="6cf849b7-339b-44a8-afea-ba826879fec4"
WOFM01000410.1	RepeatMasker	RC/Helitron	290333	290614	985	+	.	ID="RND-6_FAMILY-4557";Tend="892";Tstart="615";shortTE="F";uid="60526a92-185f-45d0-9c66-f51949b261a3"
WOFM01000410.1	RepeatMasker	LTR/Gypsy	979454	979725	657	+	.	ID="RND-6_FAMILY-1815";Tend="11146";Tstart="10873";shortTE="F";uid="b812847b-4956-46fd-a766-e521adefb50c"
WOFM01000410.1	RepeatMasker	Unknown	556087	556400	2259	+	.	ID="RND-1_FAMILY-251";Tend="1229";Tstart="907";shortTE="F";uid="bb74b715-7021-4dd2-8457-486ef453e7af"
WOFM01000410.1	RepeatMasker	Unknown	720154	720271	885	+	.	ID="RND-5_FAMILY-3581";Tend="1093";Tstart="976";shortTE="F";uid="56a03290-c020-44cb-ad5d-b44e5c6b10ca"
WOFM01000410.1	RepeatMasker	Unknown	491765	492197	593	+	.	ID="RND-6_FAMILY-1324";TEgroup="ctg_344%7CRND-6_FAMILY-1324%7C1";Tend="1673";Tstart="1082";shortTE="F";uid="74825936-1e5c-4572-9eed-cfcfb7f23f67"
WOFM01000410.1	RepeatMasker	Unknown	584615	584971	1273	+	.	ID="RND-5_FAMILY-1342";Tend="1405";Tstart="1107";shortTE="F";uid="45d2c90b-ab2b-4100-992b-70b815bc6202"
WOFM01000410.1	RepeatMasker	Unknown	627553	627872	2038	+	.	ID="RND-4_FAMILY-726";Tend="1840";Tstart="1529";shortTE="F";uid="d23f70af-c3a1-4e22-9364-cda513c8d320"
WOFM01000410.1	RepeatMasker	Unknown	256894	257139	1539	+	.	ID="RND-1_FAMILY-938";Tend="1177";Tstart="931";shortTE="F";uid="2c104fce-3d62-4dfd-aebe-743cc1f0765a"
WOFM01000410.1	RepeatMasker	Unknown	1147498	1148062	3482	+	.	ID="RND-6_FAMILY-2694";Tend="1522";Tstart="953";shortTE="F";uid="d76165c0-bfb7-4676-9692-f77c5932abdc"
WOFM01000410.1	RepeatMasker	DNA/Academ-1	305777	307232	7400	+	.	ID="rnd-5_family-1102";Tend="1954";Tstart="315";shortTE="F";uid="5ad66dff-5c2d-4ea8-a442-9b54d4ab76e8"
WOFM01000410.1	RepeatMasker	Unknown	361303	361627	588	+	.	ID="RND-1_FAMILY-141";Tend="1069";Tstart="733";shortTE="F";uid="d0bbfa9c-64e1-424c-a419-9b75c6a2128e"
WOFM01000410.1	RepeatMasker	DNA/Crypton-I	1102283	1102626	2027	+	.	ID="RND-6_FAMILY-4026";Tend="1270";Tstart="907";shortTE="F";uid="46ee3334-554b-43de-9d54-815fb0ddb4f2"
WOFM01000410.1	RepeatMasker	DNA/TcMar-Fot1	997932	998056	656	+	.	ID="RND-1_FAMILY-574";Tend="1890";Tstart="1768";shortTE="F";uid="f510c672-9fa0-492b-b8d4-7dda9a0936e5"
WOFM01000410.1	RepeatMasker	LTR/Copia	7977	8232	2195	+	.	ID="RND-4_FAMILY-344";Tend="7801";Tstart="7546";shortTE="F";uid="0543c54f-edbf-48e2-a0ac-7f88ad84e7b3"
WOFM01000410.1	RepeatMasker	Unknown	339071	339227	794	+	.	ID="RND-6_FAMILY-3327";Tend="1800";Tstart="1650";shortTE="F";uid="0b6f288a-3e35-4105-8c05-a758d1d79aa9"
WOFM01000410.1	RepeatMasker	RC/Helitron	791384	791513	717	+	.	ID="RND-6_FAMILY-1361";Tend="1427";Tstart="1304";shortTE="F";uid="f80e1aff-2d7e-4c38-8607-be7094a750dc"
WOFM01000410.1	RepeatMasker	Unknown	241690	242882	7590	+	.	ID="RND-6_FAMILY-2142";Tend="1634";Tstart="458";shortTE="F";uid="9b793f80-9fae-4867-b97a-1e182ea448b7"
WOFM01000410.1	RepeatMasker	Unknown	254565	254798	1338	+	.	ID="RND-1_FAMILY-339";Tend="1617";Tstart="1390";shortTE="F";uid="54ff4e27-7811-4f30-b5ec-580769c641cc"
WOFM01000410.1	RepeatMasker	RC/Helitron	701628	701732	452	+	.	ID="RND-1_FAMILY-232";Tend="1031";Tstart="930";shortTE="F";uid="cc14a453-6e3f-452c-b437-236085676dcb"
WOFM01000410.1	RepeatMasker	Unknown	980754	981361	2007	+	.	ID="RND-6_FAMILY-1182";Tend="1616";Tstart="998";shortTE="F";uid="1c9dca2d-541f-44a8-90cf-de74194d9cd9"
WOFM01000410.1	RepeatMasker	LTR/Gypsy	951913	952234	1006	+	.	ID="RND-5_FAMILY-939";Tend="10158";Tstart="9844";shortTE="F";uid="38ca4685-b6dc-457d-82b8-63bd9c915693"
WOFM01000410.1	RepeatMasker	Unknown	368844	369335	2208	+	.	ID="RND-5_FAMILY-4970";Tend="1629";Tstart="1154";shortTE="F";uid="e014b27d-0a9a-44fd-8f73-e635e5376030"
WOFM01000410.1	RepeatMasker	Unknown	237421	237832	2171	+	.	ID="RND-4_FAMILY-1467";Tend="1758";Tstart="1245";shortTE="F";uid="a538493f-45d5-4d4a-8aa4-c7173dd615fc"
WOFM01000410.1	RepeatMasker	Unknown	620019	620667	3843	+	.	ID="RND-4_FAMILY-726";Tend="1529";Tstart="897";shortTE="F";uid="d05cbafd-209b-47a8-a47a-7cd4177d8684"
WOFM01000410.1	RepeatMasker	Unknown	547001	547323	1995	+	.	ID="RND-1_FAMILY-402";Tend="1238";Tstart="918";shortTE="F";uid="df6c8489-1e08-4acd-a0cc-29aecd38d6c8"
WOFM01000410.1	RepeatMasker	RC/Helitron	914207	914806	2171	+	.	ID="RND-4_FAMILY-618";Tend="1482";Tstart="907";shortTE="F";uid="1659c002-ca60-4749-8a42-fbe07ec4a7db"
WOFM01000410.1	RepeatMasker	Unknown	30145	30949	1745	+	.	ID="RND-1_FAMILY-482";Tend="3185";Tstart="2392";shortTE="F";uid="ea967294-07d9-49f8-91c8-2e609ba6a75d"
WOFM01000410.1	RepeatMasker	LTR/Gypsy	511190	513749	19572	+	.	ID="RND-6_FAMILY-2014";Tend="3373";Tstart="797";shortTE="F";uid="1db52fe8-7b0d-4f28-a299-fb110d02328e"
WOFM01000410.1	RepeatMasker	Unknown	376238	376569	1203	+	.	ID="RND-5_FAMILY-1913";Tend="1306";Tstart="975";shortTE="F";uid="1a2342be-da57-472c-8416-42555b30cbc5"
WOFM01000410.1	RepeatMasker	DNA/hAT-Tip100	1177690	1177847	953	+	.	ID="RND-4_FAMILY-1527";Tend="1133";Tstart="969";shortTE="F";uid="084f3424-432a-4b60-b75d-a5eae21fec86"
WOFM01000410.1	RepeatMasker	DNA/Crypton-I	801510	801750	1250	+	.	ID="RND-6_FAMILY-470";Tend="1076";Tstart="806";shortTE="F";uid="9860fd0c-6746-4ac1-84d7-d836b4b254fe"
WOFM01000410.1	RepeatMasker	Unknown	240065	241592	11411	+	.	ID="RND-5_FAMILY-5862";Tend="2431";Tstart="888";shortTE="F";uid="de385ab8-de20-4250-a527-46963d6e51d3"
WOFM01000410.1	RepeatMasker	DNA/CMC-Chapaev-3	1014099	1014732	2752	+	.	ID="RND-1_FAMILY-472";Tend="1611";Tstart="989";shortTE="F";uid="b430fca2-0e0d-48d2-b048-ccfed628eb78"
WOFM01000410.1	RepeatMasker	Unknown	1007595	1007918	1536	+	.	ID="RND-1_FAMILY-117";Tend="1236";Tstart="929";shortTE="F";uid="9dd35851-4fb9-4106-8408-682bf7fc3ed5"
WOFM01000410.1	RepeatMasker	Unknown	863857	864214	2124	+	.	ID="RND-6_FAMILY-3407";Tend="1448";Tstart="1080";shortTE="F";uid="bb816d7f-86ec-4fea-9f52-1641426dca64"
WOFM01000410.1	RepeatMasker	DNA/Crypton-I	506056	506196	439	+	.	ID="RND-6_FAMILY-4026";Tend="1048";Tstart="914";shortTE="F";uid="608123e5-618c-4791-a605-b09307770e17"
WOFM01000410.1	RepeatMasker	Unknown	367528	367989	1981	+	.	ID="RND-5_FAMILY-4970";Tend="1154";Tstart="684";shortTE="F";uid="053f9781-72fa-4941-87e2-b75a84483f2f"
WOFM01000410.1	RepeatMasker	DNA/CMC-Chapaev-3	224464	224661	738	+	.	ID="RND-1_FAMILY-472";Tend="1290";Tstart="1089";shortTE="F";uid="73cf98e8-0fe5-4152-b6a2-ee57e88f4b7c"
WOFM01000410.1	RepeatMasker	Unknown	913837	913969	716	+	.	ID="RND-3_FAMILY-291";Tend="1204";Tstart="1044";shortTE="F";uid="ebd42031-c269-464e-9795-f20b0590c4c2"
WOFM01000410.1	RepeatMasker	Unknown	2	936	1001	+	.	ID="RND-5_FAMILY-190";Tend="2570";Tstart="1706";shortTE="F";uid="3ad5157f-9303-4ff9-bcb1-b54810a8021a"
WOFM01000410.1	RepeatMasker	Unknown	852808	853115	574	+	.	ID="RND-5_FAMILY-296";Tend="1229";Tstart="913";shortTE="F";uid="d0013d0a-3996-410f-a454-03d4220c2448"
WOFM01000410.1	RepeatMasker	LTR/Gypsy	608782	609203	3551	+	.	ID="RND-6_FAMILY-550";Tend="7776";Tstart="7354";shortTE="F";uid="2495e9f8-11c8-4e48-b24b-e62c6634e301"
WOFM01000410.1	RepeatMasker	Unknown	990456	990843	2253	+	.	ID="RND-5_FAMILY-1789";Tend="1310";Tstart="873";shortTE="F";uid="6f1902e7-1deb-4e80-9358-677e7f740b05"
WOFM01000410.1	RepeatMasker	DNA/Academ-1	304060	304230	1274	+	.	ID="rnd-5_family-1102";Tend="790";Tstart="315";shortTE="F";uid="350047eb-7fb1-4a55-84cb-4bfc94f19cdc"
WOFM01000410.1	RepeatMasker	Unknown	374002	374218	1159	+	.	ID="RND-1_FAMILY-852";Tend="1165";Tstart="949";shortTE="F";uid="49807bb3-014d-4f93-9ca3-fed1cc55b310"
WOFM01000410.1	RepeatMasker	Unknown	740232	740874	1610	+	.	ID="RND-2_FAMILY-36";Tend="2360";Tstart="1159";shortTE="F";uid="87513be4-0af2-4141-8293-e398a2e34590"
WOFM01000410.1	RepeatMasker	Unknown	529111	529373	1941	+	.	ID="RND-3_FAMILY-526";Tend="1435";Tstart="1175";shortTE="F";uid="92e2006c-726e-473d-a8e5-2fc12c5a1da0"
WOFM01000410.1	RepeatMasker	Unknown	110374	110664	611	+	.	ID="RND-4_FAMILY-1083";Tend="1371";Tstart="1052";shortTE="F";uid="4f6faefd-ca22-44ff-aced-f1f96d78ec1b"
WOFM01000410.1	RepeatMasker	RC/Helitron	790755	791023	1021	+	.	ID="RND-1_FAMILY-232";Tend="1242";Tstart="958";shortTE="F";uid="ad112542-548c-465a-90f1-609eb2afb168"
WOFM01000410.1	RepeatMasker	DNA/TcMar-Fot1	843004	843761	2037	+	.	ID="RND-1_FAMILY-655";Tend="1854";Tstart="1030";shortTE="F";uid="ca6673e1-f5ed-4fa3-916f-4469336ad0e2"
WOFM01000410.1	RepeatMasker	DNA/hAT-Pegasus	950460	951020	2995	+	.	ID="RND-1_FAMILY-316";Tend="1309";Tstart="834";shortTE="F";uid="87f48d5e-75e8-4cf7-9835-efd03206a9e1"
WOFM01000410.1	RepeatMasker	Unknown	432959	433196	436	+	.	ID="RND-1_FAMILY-338";Tend="1221";Tstart="1004";shortTE="F";uid="5af7be2d-78e2-4ca6-beeb-f240b26121d7"
WOFM01000410.1	RepeatMasker	Unknown	561176	561412	1679	+	.	ID="RND-6_FAMILY-5582";Tend="1109";Tstart="872";shortTE="F";uid="7e4d5ab4-8828-4eaa-9f46-3d4b67332090"
WOFM01000410.1	RepeatMasker	Unknown	55447	55648	533	+	.	ID="RND-6_FAMILY-734";Tend="1153";Tstart="930";shortTE="F";uid="f20e93db-93bb-4829-a3e2-2ac648c1dd2f"
WOFM01000410.1	RepeatMasker	Unknown	86155	86325	1061	+	.	ID="RND-1_FAMILY-117";Tend="1228";Tstart="1043";shortTE="F";uid="2e839155-5486-491c-a112-004933f4d8d3"
WOFM01000410.1	RepeatMasker	DNA/Crypton-I	1124995	1125397	474	+	.	ID="RND-4_FAMILY-334";TEgroup="ctg_344%7CRND-4_FAMILY-334%7C4";Tend="1682";Tstart="898";shortTE="F";uid="5930e4c9-b0dc-4e13-bdfc-0ebc50d7fcef"
WOFM01000410.1	RepeatMasker	Unknown	768096	768288	553	+	.	ID="RND-6_FAMILY-6082";Tend="1175";Tstart="983";shortTE="F";uid="6784d9f8-166a-499f-9bde-6ce067fa0e3f"
WOFM01000410.1	RepeatMasker	DNA/hAT-Tip100	678179	678349	917	+	.	ID="RND-4_FAMILY-959";Tend="1274";Tstart="1101";shortTE="F";uid="87ae5638-ea13-4c8e-8bed-9ae9bc3a3069"
WOFM01000410.1	RepeatMasker	Unknown	29982	30085	816	+	.	ID="RND-6_FAMILY-691";Tend="6636";Tstart="6532";shortTE="F";uid="7ac58bf2-c533-4a1f-9b30-5e26d6e55a56"
WOFM01000410.1	RepeatMasker	Unknown	422804	423184	667	+	.	ID="RND-1_FAMILY-978";Tend="1400";Tstart="1000";shortTE="F";uid="cb4aeb83-1d36-4415-aecf-b1d4c819571f"
WOFM01000410.1	RepeatMasker	Unknown	392474	393041	1509	+	.	ID="RND-1_FAMILY-468";Tend="5606";Tstart="4993";shortTE="F";uid="af4bd12c-6b02-4619-b111-e4a400326220"
WOFM01000410.1	RepeatMasker	DNA/TcMar-Tc1	630394	630848	1263	+	.	ID="RND-4_FAMILY-1317";TEgroup="ctg_344%7CRND-4_FAMILY-1317%7C1";Tend="1438";Tstart="849";shortTE="F";uid="c8dd3bbe-3e4b-47d3-8dd7-37be884b6d05"
WOFM01000410.1	RepeatMasker	RC/Helitron	1086153	1086331	500	+	.	ID="RND-6_FAMILY-3636";Tend="1886";Tstart="1705";shortTE="F";uid="8d92d18d-af54-488f-8a1a-50ac800f3c1b"
WOFM01000410.1	RepeatMasker	Unknown	1155755	1156193	643	+	.	ID="RND-4_FAMILY-454";TEgroup="ctg_344%7CRND-4_FAMILY-454%7C5";Tend="2272";Tstart="996";shortTE="F";uid="10074b12-a60e-4c88-b192-00695821188b"
WOFM01000410.1	RepeatMasker	Unknown	129710	129909	1726	+	.	ID="RND-1_FAMILY-450";Tend="3275";Tstart="3076";shortTE="F";uid="e4c6b947-ba6f-4c97-875d-4db8ba790054"
WOFM01000410.1	RepeatMasker	Unknown	1158177	1158841	4358	+	.	ID="RND-1_FAMILY-682";Tend="1656";Tstart="997";shortTE="F";uid="822401ff-3b99-4588-a10b-f41ee9907998"
WOFM01000410.1	RepeatMasker	Unknown	851792	851994	1241	+	.	ID="RND-6_FAMILY-1464";Tend="1275";Tstart="1071";shortTE="F";uid="c6b22b81-4c5f-40f1-98be-3fc0f1689840"
WOFM01000410.1	RepeatMasker	LTR/Gypsy	141450	141560	810	+	.	ID="RND-1_FAMILY-1122";Tend="4852";Tstart="4593";shortTE="F";uid="d01038a4-881a-4b8e-ac52-ce55bd3fac4c"
WOFM01000410.1	RepeatMasker	Unknown	709232	709571	1156	+	.	ID="RND-3_FAMILY-213";Tend="1220";Tstart="871";shortTE="F";uid="41bb6052-356e-4c95-bc53-8b7832fef099"
WOFM01000410.1	RepeatMasker	Unknown	1305	1556	653	+	.	ID="RND-6_FAMILY-3099";Tend="1231";Tstart="954";shortTE="F";uid="24e1ce7b-cfa1-48c1-8295-480d81a55abf"
WOFM01000410.1	RepeatMasker	Unknown	971053	971294	1341	+	.	ID="RND-1_FAMILY-402";Tend="1158";Tstart="917";shortTE="F";uid="20165dd2-85a5-4562-a842-ec9cd59123fe"
WOFM01000410.1	RepeatMasker	Unknown	841643	842412	2958	+	.	ID="RND-1_FAMILY-8";Tend="1819";Tstart="1113";shortTE="F";uid="9035fb60-8d5f-41d8-b4cb-94077ce38043"
WOFM01000410.1	RepeatMasker	Unknown	698753	698934	1001	+	.	ID="RND-1_FAMILY-117";Tend="1176";Tstart="964";shortTE="F";uid="6d4a60c4-2643-4919-b614-5b6155f55e71"
WOFM01000410.1	RepeatMasker	DNA/Crypton-I	187727	187988	994	+	.	ID="RND-6_FAMILY-470";Tend="1176";Tstart="916";shortTE="F";uid="437bad04-2fc4-4388-a7f8-8815cc8447c0"
WOFM01000410.1	RepeatMasker	DNA/TcMar-Tc1	362814	363429	3810	+	.	ID="RND-1_FAMILY-649";Tend="1732";Tstart="1132";shortTE="F";uid="9b14206a-ab1e-4042-8a21-1cc921199397"
WOFM01000410.1	RepeatMasker	Unknown	586560	586764	717	+	.	ID="RND-1_FAMILY-58";Tend="1280";Tstart="1075";shortTE="F";uid="ee7dadea-e9cc-4c13-990e-5869181932b3"
WOFM01000410.1	RepeatMasker	DNA/Academ-1	186001	186383	1056	+	.	ID="RND-4_FAMILY-1498";Tend="1960";Tstart="1557";shortTE="F";uid="11d8c397-761c-4ac1-9656-c92c2a2d4887"
WOFM01000410.1	RepeatMasker	DNA/hAT-Tip100	266111	266410	522	+	.	ID="RND-5_FAMILY-8";Tend="1258";Tstart="962";shortTE="F";uid="6ae6990e-76ed-47d4-927f-28c35783d1f9"
WOFM01000410.1	RepeatMasker	DNA/Crypton-I	1062433	1062899	2099	+	.	ID="RND-1_FAMILY-240";Tend="1449";Tstart="954";shortTE="F";uid="df0088f6-2b13-4d49-b33f-8c96a06148df"
WOFM01000410.1	RepeatMasker	DNA/hAT-hAT19	1151854	1152008	556	+	.	ID="RND-6_FAMILY-4704";Tend="1546";Tstart="1397";shortTE="F";uid="1d5eca9b-d553-4a2a-91ab-004de523dc44"
WOFM01000410.1	RepeatMasker	Unknown	1069220	1070037	5788	+	.	ID="RND-1_FAMILY-877";Tend="1751";Tstart="936";shortTE="F";uid="742348f3-fdcb-4384-b5c5-9c5669b03fb4"
WOFM01000410.1	RepeatMasker	Unknown	1038173	1038532	735	+	.	ID="RND-6_FAMILY-642";TEgroup="ctg_344%7CRND-6_FAMILY-642%7C1";Tend="1218";Tstart="939";shortTE="F";uid="28054033-cf99-4e43-8597-105894decf15"
WOFM01000410.1	RepeatMasker	Unknown	1098521	1098634	408	+	.	ID="RND-6_FAMILY-357";Tend="1825";Tstart="1703";shortTE="F";uid="6dabff5b-e031-480c-ba6b-d5a99ba19474"
WOFM01000410.1	RepeatMasker	DNA/TcMar-Mariner	535748	536690	5976	+	.	ID="RND-5_FAMILY-9087";Tend="1856";Tstart="919";shortTE="F";uid="cbe48af5-76e4-4901-962c-771e9a6971d2"
WOFM01000410.1	RepeatMasker	Unknown	808313	808574	1611	+	.	ID="RND-4_FAMILY-2443";Tend="1206";Tstart="948";shortTE="F";uid="d1057cc4-e11e-4235-95e7-b1b83a7b5d50"
WOFM01000410.1	RepeatMasker	Unknown	866013	866217	453	+	.	ID="RND-6_FAMILY-5892";Tend="349";Tstart="148";shortTE="F";uid="a8d63084-1329-47e0-a30e-1dd5e8b9dad8"
WOFM01000410.1	RepeatMasker	LTR/Gypsy	724927	725162	928	+	.	ID="RND-6_FAMILY-5486";Tend="1019";Tstart="785";shortTE="F";uid="5e4bbe90-e50a-4f16-b366-9dc6a019fc71"
WOFM01000410.1	RepeatMasker	Unknown	1087540	1088096	3189	+	.	ID="RND-5_FAMILY-2601";Tend="1495";Tstart="944";shortTE="F";uid="39aa11b5-2ac2-4c82-9f92-a3d0680bbf25"
WOFM01000410.1	RepeatMasker	DNA/MULE-NOF	1130257	1131649	7553	+	.	ID="RND-1_FAMILY-293";Tend="2194";Tstart="748";shortTE="F";uid="2054f4ad-4f65-4698-8615-e305a6da6e37"
WOFM01000410.1	RepeatMasker	Unknown	564257	564689	1997	+	.	ID="RND-6_FAMILY-2894";Tend="1928";Tstart="1478";shortTE="F";uid="fdeb8265-020e-4184-a078-e2bfcdda2f5e"
WOFM01000410.1	RepeatMasker	Unknown	255133	255279	812	+	.	ID="RND-4_FAMILY-9";Tend="1200";Tstart="1053";shortTE="F";uid="7a78ca65-0db2-4193-b645-1d37d3731e6f"
WOFM01000410.1	RepeatMasker	DNA/hAT-Pegasus	425177	426513	5052	+	.	ID="RND-1_FAMILY-316";TEgroup="ctg_344%7CRND-1_FAMILY-316%7C1";Tend="2517";Tstart="837";shortTE="F";uid="d61e757e-de68-4a68-9e6f-020bf7be9c1c"
WOFM01000410.1	RepeatMasker	Unknown	783361	783735	2068	+	.	ID="RND-1_FAMILY-941";Tend="1292";Tstart="813";shortTE="F";uid="2831295a-9981-4526-b256-fecd47fd62e0"
WOFM01000410.1	RepeatMasker	Unknown	1007953	1008156	926	+	.	ID="RND-6_FAMILY-1182";Tend="1782";Tstart="1605";shortTE="F";uid="708fc277-eec8-4c33-8376-fb248f830dc1"
WOFM01000410.1	RepeatMasker	Unknown	276993	277328	424	+	.	ID="RND-4_FAMILY-454";Tend="1226";Tstart="909";shortTE="F";uid="e089e3b2-98bf-4ccd-b611-b679a6a3d97f"
WOFM01000410.1	RepeatMasker	Unknown	401102	401315	875	+	.	ID="RND-5_FAMILY-4802";Tend="1208";Tstart="1018";shortTE="F";uid="52e68ac7-cf32-4191-9350-f150ab977fe5"
WOFM01000410.1	RepeatMasker	DNA/Merlin	659481	660521	4482	+	.	ID="RND-4_FAMILY-263";Tend="1859";Tstart="806";shortTE="F";uid="aba647c1-177e-437a-ba9d-a127a8a4e912"
WOFM01000410.1	RepeatMasker	Unknown	77586	77840	1513	+	.	ID="RND-4_FAMILY-2443";Tend="1198";Tstart="948";shortTE="F";uid="c0946fd4-68f9-4e03-8e6c-abf7596aa840"
WOFM01000410.1	RepeatMasker	Unknown	674018	674462	2066	+	.	ID="RND-1_FAMILY-679";TEgroup="ctg_344%7CRND-1_FAMILY-679%7C2";Tend="1407";Tstart="915";shortTE="F";uid="334f2cf8-e19b-4ce3-925b-74e2234b2e76"
WOFM01000410.1	RepeatMasker	Unknown	362278	362727	1495	+	.	ID="RND-6_FAMILY-1182";Tend="1449";Tstart="1023";shortTE="F";uid="a8754a6c-be48-4ac0-b430-19fd120bace0"
WOFM01000410.1	RepeatMasker	Unknown	366357	366562	1091	+	.	ID="RND-1_FAMILY-197";Tend="1142";Tstart="895";shortTE="F";uid="f0341a70-cead-4c36-8c67-1a46f17513bb"
WOFM01000410.1	RepeatMasker	Unknown	743855	744690	4713	+	.	ID="RND-1_FAMILY-769";Tend="1762";Tstart="955";shortTE="F";uid="48c93384-bbd7-4251-8dad-580dcc8bb059"
WOFM01000410.1	RepeatMasker	Unknown	220777	220967	828	+	.	ID="RND-6_FAMILY-2831";Tend="1229";Tstart="1036";shortTE="F";uid="4357654a-abc1-4a55-a866-baf46708137e"
WOFM01000410.1	RepeatMasker	Unknown	906167	906328	519	+	.	ID="RND-1_FAMILY-70";Tend="1165";Tstart="990";shortTE="F";uid="c8619fec-8914-4979-8c69-78c47de71f4d"
WOFM01000410.1	RepeatMasker	Unknown	436767	436964	551	+	.	ID="RND-6_FAMILY-734";Tend="1121";Tstart="931";shortTE="F";uid="c6b820ff-27bc-4a45-8c15-6b0b3c9bf502"
WOFM01000410.1	RepeatMasker	Unknown	385582	386105	3745	+	.	ID="RND-5_FAMILY-4307";Tend="1429";Tstart="906";shortTE="F";uid="4caf2756-d6a3-42f3-91bd-6cfcc29dbcec"
WOFM01000410.1	RepeatMasker	DNA/Academ-1	184195	184312	464	+	.	ID="RND-1_FAMILY-579";Tend="1413";Tstart="1301";shortTE="F";uid="993f9c1a-b20f-458c-8534-9e2d9320469d"
WOFM01000410.1	RepeatMasker	Unknown	696320	696609	766	+	.	ID="RND-6_FAMILY-2349";Tend="1460";Tstart="1173";shortTE="F";uid="70c8d0cc-8185-4dac-a201-f02161e77a2e"
WOFM01000410.1	RepeatMasker	Unknown	407907	408116	1224	+	.	ID="RND-1_FAMILY-438";Tend="1168";Tstart="962";shortTE="F";uid="0989489f-aa62-4807-99ee-fa65cd9c011f"
WOFM01000410.1	RepeatMasker	Unknown	157465	157600	950	+	.	ID="RND-1_FAMILY-500";Tend="1104";Tstart="971";shortTE="F";uid="6b88a36f-cdb9-4b96-a490-05f1010c06fd"
WOFM01000410.1	RepeatMasker	Unknown	137832	138716	2069	+	.	ID="RND-4_FAMILY-1347";Tend="1809";Tstart="973";shortTE="F";uid="23f3ed10-20a6-4876-a020-48584b4a4fae"
WOFM01000410.1	RepeatMasker	Unknown	1150804	1151523	805	+	.	ID="RND-5_FAMILY-963";TEgroup="ctg_344%7CRND-5_FAMILY-963%7C1";Tend="1779";Tstart="881";shortTE="F";uid="9e8bcbea-b16a-4511-86f9-1243ebe688a0"
WOFM01000410.1	RepeatMasker	LTR/Gypsy	944461	944762	771	+	.	ID="RND-6_FAMILY-2735";Tend="7987";Tstart="7712";shortTE="F";uid="b8477d98-d4f1-4169-b42a-eccd6cacda9e"
WOFM01000410.1	RepeatMasker	Unknown	48233	48362	674	+	.	ID="RND-6_FAMILY-5006";Tend="1129";Tstart="999";shortTE="F";uid="f2ce831e-d079-4932-b688-7712a856cc85"
WOFM01000410.1	RepeatMasker	Unknown	1040378	1040617	709	+	.	ID="RND-1_FAMILY-10";Tend="1722";Tstart="1444";shortTE="F";uid="fbc9da93-638b-4114-bce7-45690ea206a2"
WOFM01000410.1	RepeatMasker	Unknown	665132	665423	1746	+	.	ID="RND-6_FAMILY-3489";Tend="1258";Tstart="965";shortTE="F";uid="5ad00a72-448a-42ea-8d59-41a25d735292"
WOFM01000410.1	RepeatMasker	Unknown	1170428	1171154	2816	+	.	ID="RND-1_FAMILY-103";Tend="1664";Tstart="938";shortTE="F";uid="fb48d43e-86f2-4e37-8431-b3cc2758edc7"
WOFM01000410.1	RepeatMasker	LTR/Gypsy	830016	830500	3863	+	.	ID="RND-1_FAMILY-23";Tend="6185";Tstart="5698";shortTE="F";uid="b98f5df1-e29f-42bf-803b-97ae1fad74c4"
WOFM01000410.1	RepeatMasker	Unknown	1053048	1053177	750	+	.	ID="RND-1_FAMILY-58";Tend="1082";Tstart="957";shortTE="F";uid="a83a2bab-c242-4569-b782-46c40d442b5d"
WOFM01000410.1	RepeatMasker	Unknown	1030809	1031060	579	+	.	ID="RND-1_FAMILY-175";Tend="1046";Tstart="865";shortTE="F";uid="a663ddfe-966c-45fc-8f2d-1dcec57837ae"
WOFM01000410.1	RepeatMasker	Unknown	521450	521556	476	+	.	ID="RND-1_FAMILY-833";Tend="1157";Tstart="1049";shortTE="F";uid="abdf3c9d-f8ac-41e7-90f0-f84c79164aa2"
WOFM01000410.1	RepeatMasker	Unknown	1163912	1164879	4429	+	.	ID="RND-4_FAMILY-2415";Tend="1629";Tstart="565";shortTE="F";uid="7bde3286-fcd3-4b7a-88d4-bc15118229e1"
WOFM01000410.1	RepeatMasker	DNA	639338	639479	858	+	.	ID="RND-5_FAMILY-3205";Tend="1226";Tstart="1089";shortTE="F";uid="8047fe19-b322-49e2-be84-7db94a12b6a3"
WOFM01000410.1	RepeatMasker	Unknown	731001	731139	430	+	.	ID="RND-5_FAMILY-733";Tend="2307";Tstart="2169";shortTE="F";uid="74c7db0d-c88d-4656-aec9-6427fdacd2ba"
WOFM01000410.1	RepeatMasker	Unknown	689884	690200	2388	+	.	ID="RND-6_FAMILY-1824";Tend="1266";Tstart="955";shortTE="F";uid="01fa2cdf-7bf3-476b-8497-6996f1156bdb"
WOFM01000410.1	RepeatMasker	Unknown	803719	804004	1816	+	.	ID="RND-1_FAMILY-128";Tend="1259";Tstart="975";shortTE="F";uid="7d906440-2e1d-4b56-8c15-00f4d2633281"
WOFM01000410.1	RepeatMasker	Unknown	393313	393526	1047	+	.	ID="RND-1_FAMILY-438";Tend="1164";Tstart="952";shortTE="F";uid="aa714542-fd3c-4f6e-a090-5515ed6c6e44"
WOFM01000410.1	RepeatMasker	Unknown	747847	748084	694	+	.	ID="RND-1_FAMILY-26";Tend="1128";Tstart="884";shortTE="F";uid="f72312ad-6e2c-436a-a394-3fbb522377c3"
WOFM01000410.1	RepeatMasker	LTR/Gypsy	766781	767318	3664	+	.	ID="RND-4_FAMILY-559";Tend="7794";Tstart="7270";shortTE="F";uid="1bf09d9c-23c8-483c-99ef-f186c8c8e6ea"
WOFM01000410.1	RepeatMasker	DNA/TcMar-Tigger	729199	729491	1519	+	.	ID="RND-4_FAMILY-568";Tend="1182";Tstart="863";shortTE="F";uid="6e133fe2-6b22-4257-a0b0-2c58e20e08ba"
WOFM01000410.1	RepeatMasker	Unknown	153584	154385	5200	+	.	ID="RND-1_FAMILY-8";Tend="1826";Tstart="998";shortTE="F";uid="498bd680-bd28-4927-bd52-681bb869210c"
WOFM01000410.1	RepeatMasker	Unknown	1066797	1067062	1728	+	.	ID="RND-1_FAMILY-561";Tend="1359";Tstart="1093";shortTE="F";uid="f89e23cd-94f1-4861-bac2-1bb7d4d2caf8"
WOFM01000410.1	RepeatMasker	Unknown	16631	16786	1284	+	.	ID="RND-1_FAMILY-70";Tend="1164";Tstart="1009";shortTE="F";uid="c3407981-a01b-4032-90f1-cbdbbe009177"
WOFM01000410.1	RepeatMasker	DNA/CMC-Transib	629098	629243	683	+	.	ID="RND-5_FAMILY-7174";Tend="1209";Tstart="1064";shortTE="F";uid="c326acc1-208c-4c40-8098-d784f3be71ac"
WOFM01000410.1	RepeatMasker	Unknown	160126	160380	722	+	.	ID="RND-5_FAMILY-129";Tend="1325";Tstart="1047";shortTE="F";uid="2ab2d328-6998-4b84-9b38-510069e676d3"
WOFM01000410.1	RepeatMasker	Unknown	201130	201294	432	+	.	ID="RND-1_FAMILY-299";Tend="447";Tstart="285";shortTE="F";uid="b99574b1-0650-4391-b8ec-e3f3e1502f36"
WOFM01000410.1	RepeatMasker	Unknown	465443	466536	3630	+	.	ID="RND-6_FAMILY-6937";Tend="1055";Tstart="75";shortTE="F";uid="0ecffd3e-8a20-4a4d-9010-eefe7bb13c9f"
WOFM01000410.1	RepeatMasker	Unknown	726391	726961	1679	+	.	ID="RND-1_FAMILY-566";Tend="1560";Tstart="997";shortTE="F";uid="c4e1b8d1-f829-4108-94ae-66bb51dd2e2a"
WOFM01000410.1	RepeatMasker	DNA/hAT-Tip100	821450	821727	1375	+	.	ID="RND-5_FAMILY-1758";Tend="1537";Tstart="1258";shortTE="F";uid="3cb3e453-e036-415a-8054-549ca7e84f36"
WOFM01000410.1	RepeatMasker	Unknown	1080009	1080190	1358	+	.	ID="RND-1_FAMILY-70";Tend="1172";Tstart="991";shortTE="F";uid="e51d6892-d8eb-4b2e-959e-a6ed3dca5c23"
WOFM01000410.1	RepeatMasker	RC/Helitron	139016	139208	710	+	.	ID="RND-6_FAMILY-469";TEgroup="ctg_344%7CRND-6_FAMILY-469%7C1";Tend="1342";Tstart="982";shortTE="F";uid="759a6f32-b06b-4c64-a733-a5fbedcf5dbf"
WOFM01000410.1	RepeatMasker	Unknown	910701	911585	4866	+	.	ID="RND-1_FAMILY-10";Tend="1858";Tstart="968";shortTE="F";uid="50557eb3-3c99-4fdb-8d8d-a986bc742f74"
WOFM01000410.1	RepeatMasker	RC/Helitron	365965	366365	2238	+	.	ID="RND-6_FAMILY-1361";Tend="1399";Tstart="973";shortTE="F";uid="93a4612c-10f2-429a-b06f-aaf06de0f844"
WOFM01000410.1	RepeatMasker	DNA/Crypton-I	565877	566220	1857	+	.	ID="RND-6_FAMILY-4026";Tend="1275";Tstart="925";shortTE="F";uid="8d300afd-5384-45b6-8688-df30291acb02"
WOFM01000410.1	RepeatMasker	Unknown	665414	665516	729	+	.	ID="RND-1_FAMILY-233";Tend="2864";Tstart="2762";shortTE="F";uid="3a8a81ca-9739-4d30-b0b9-6105add21b7f"
WOFM01000410.1	RepeatMasker	LTR/Gypsy	620673	627561	61929	+	.	ID="RND-4_FAMILY-209";Tend="7729";Tstart="844";shortTE="F";uid="bfff43ff-0755-46e7-b9be-d95ccf74dcb5"
WOFM01000410.1	RepeatMasker	DNA/Crypton-I	499030	499223	822	+	.	ID="RND-4_FAMILY-334";Tend="1071";Tstart="881";shortTE="F";uid="f99a0d72-897a-4e12-9ee2-307128506501"
WOFM01000410.1	RepeatMasker	DNA/Crypton-I	188693	189141	1966	+	.	ID="RND-4_FAMILY-246";Tend="1878";Tstart="1414";shortTE="F";uid="69bed559-2faa-4359-a556-d7bf01b04d81"
WOFM01000410.1	RepeatMasker	DNA/Kolobok-T2?	104404	104856	4008	+	.	ID="RND-1_FAMILY-67";Tend="1184";Tstart="732";shortTE="F";uid="e92128fb-dfa8-4215-ae90-263d67bd205b"
WOFM01000410.1	RepeatMasker	Unknown	756713	756823	919	+	.	ID="RND-1_FAMILY-141";Tend="1199";Tstart="791";shortTE="F";uid="17c53215-ba98-44cc-9d01-8f4709358e46"
WOFM01000410.1	RepeatMasker	Unknown	1065824	1066010	773	+	.	ID="RND-1_FAMILY-561";Tend="1097";Tstart="917";shortTE="F";uid="a2db2f6a-2e9b-4dc3-be0d-107545f16672"
WOFM01000410.1	RepeatMasker	Unknown	1130060	1130256	1051	+	.	ID="RND-6_FAMILY-4502";Tend="4767";Tstart="4595";shortTE="F";uid="fe5037ca-6d70-4f9c-b7a2-8cd92d0e1d29"
WOFM01000410.1	RepeatMasker	DNA/hAT-hAT19	7624	7977	1490	+	.	ID="RND-6_FAMILY-364";Tend="1249";Tstart="878";shortTE="F";uid="e2360f9b-6f11-45c7-a8b0-f68f5c7c8bd5"
WOFM01000410.1	RepeatMasker	DNA/Crypton-I	838797	838940	509	+	.	ID="RND-1_FAMILY-846";Tend="1034";Tstart="895";shortTE="F";uid="6506c1a2-52c3-41b5-ba39-69ef0d8c0300"
WOFM01000410.1	RepeatMasker	Unknown	755722	756193	2760	+	.	ID="RND-5_FAMILY-296";Tend="1694";Tstart="1223";shortTE="F";uid="aa214106-9ed7-4b7b-b935-e83837b918cd"
WOFM01000410.1	RepeatMasker	Unknown	960247	960691	2220	+	.	ID="RND-1_FAMILY-416";Tend="1417";Tstart="964";shortTE="F";uid="97003f51-2715-4d16-bcac-5d39364a16bf"
WOFM01000410.1	RepeatMasker	Unknown	13862	14129	1233	+	.	ID="RND-1_FAMILY-695";Tend="1414";Tstart="1144";shortTE="F";uid="bd97e207-dc0d-4018-a7f7-dbb8c51156c4"
WOFM01000410.1	RepeatMasker	Unknown	647777	648123	1408	+	.	ID="RND-6_FAMILY-14885";TEgroup="ctg_344%7CRND-6_FAMILY-14885%7C1";Tend="1957";Tstart="838";shortTE="F";uid="4c604e83-1cda-45df-b543-50ae181fca08"
WOFM01000410.1	RepeatMasker	Unknown	678633	678928	1763	+	.	ID="RND-5_FAMILY-647";Tend="1192";Tstart="897";shortTE="F";uid="8f20ddee-0442-457a-9e09-2aee9562cfb0"
WOFM01000410.1	RepeatMasker	Unknown	554394	555158	3678	+	.	ID="RND-1_FAMILY-38";Tend="3263";Tstart="2529";shortTE="F";uid="8ebd2839-840f-476b-9026-1f02862c7ec9"
WOFM01000410.1	RepeatMasker	LTR/Gypsy	569871	570536	5476	+	.	ID="RND-6_FAMILY-42";Tend="8906";Tstart="8240";shortTE="F";uid="b61965c7-e615-4619-9919-0f356e5daf71"
WOFM01000410.1	RepeatMasker	Unknown	130766	131233	2091	+	.	ID="RND-1_FAMILY-26";Tend="1393";Tstart="918";shortTE="F";uid="785a4d25-e503-418b-8d13-47b0aa22e119"
WOFM01000410.1	RepeatMasker	Unknown	250582	250926	2492	+	.	ID="RND-1_FAMILY-681";Tend="1316";Tstart="973";shortTE="F";uid="b7ce42d7-83f6-4eba-9f48-43714c087fac"
WOFM01000410.1	RepeatMasker	DNA/Crypton-I	446003	446215	805	+	.	ID="rnd-6_family-470";Tend="1123";Tstart="806";shortTE="F";uid="20b22613-8dcc-4d6d-8500-7ef2de4aabe5"
WOFM01000410.1	RepeatMasker	Unknown	954833	955651	2360	+	.	ID="RND-1_FAMILY-595";Tend="1747";Tstart="896";shortTE="F";uid="a0c3853d-ee2c-4761-9280-033a23f709ef"
WOFM01000410.1	RepeatMasker	Unknown	298917	299714	1234	+	.	ID="RND-5_FAMILY-749";TEgroup="ctg_344%7CRND-5_FAMILY-749%7C1";Tend="1810";Tstart="589";shortTE="F";uid="c7e57e4e-5da9-4c12-a138-51f126598406"
WOFM01000410.1	RepeatMasker	Unknown	850460	850629	734	+	.	ID="RND-6_FAMILY-1464";Tend="935";Tstart="772";shortTE="F";uid="f19e254c-6dfc-4937-bc51-5aad7e159de1"
WOFM01000410.1	RepeatMasker	Unknown	647426	647585	1048	+	.	ID="RND-1_FAMILY-514";Tend="1137";Tstart="977";shortTE="F";uid="9ea7b84a-7f46-489b-a5f3-d4331911ad2f"
WOFM01000410.1	RepeatMasker	Unknown	677819	678130	545	+	.	ID="RND-6_FAMILY-5582";TEgroup="ctg_344%7CRND-6_FAMILY-5582%7C1";Tend="1109";Tstart="869";shortTE="T";uid="0042749e-1970-463e-aa70-fa3be345a7a6"
WOFM01000410.1	RepeatMasker	Unknown	963581	964176	1800	+	.	ID="RND-1_FAMILY-468";Tend="5601";Tstart="4998";shortTE="F";uid="31682237-dd7f-469e-ae69-b61d8e69ea10"
WOFM01000410.1	RepeatMasker	DNA/TcMar-Fot1	843972	844103	602	+	.	ID="RND-1_FAMILY-489";Tend="1877";Tstart="1750";shortTE="F";uid="53731417-11e0-4354-a4c0-b6c300dafb97"
WOFM01000410.1	RepeatMasker	Unknown	226362	226627	1094	+	.	ID="RND-5_FAMILY-1933";Tend="1275";Tstart="1034";shortTE="F";uid="748fd9ac-f018-408c-843d-5abeaa6d0fc5"
WOFM01000410.1	RepeatMasker	Unknown	981329	981479	957	+	.	ID="RND-1_FAMILY-1054";Tend="746";Tstart="603";shortTE="F";uid="59c3bed5-cd03-45d3-a037-777cd8fa237f"
WOFM01000410.1	RepeatMasker	Unknown	757808	757960	438	+	.	ID="RND-5_FAMILY-2648";Tend="1511";Tstart="1355";shortTE="F";uid="70371edc-68d5-4cac-a772-05514a243ac7"
WOFM01000410.1	RepeatMasker	LTR/Gypsy	1015753	1016164	1648	+	.	ID="RND-5_FAMILY-1994";Tend="1265";Tstart="838";shortTE="F";uid="c01a9ca9-9f84-45e7-902a-943f127eee72"
WOFM01000410.1	RepeatMasker	LINE/RTE-BovB	528254	528557	1160	+	.	ID="RND-3_FAMILY-11";Tend="1408";Tstart="1043";shortTE="F";uid="ae2978ae-117f-4fd3-9d64-ec251e34d58d"
WOFM01000410.1	RepeatMasker	DNA/Ginger-2	1073433	1073813	2167	+	.	ID="RND-6_FAMILY-1246";Tend="1323";Tstart="973";shortTE="F";uid="b582db04-f9fb-4603-97c0-d6df79714764"
WOFM01000410.1	RepeatMasker	Unknown	843763	843973	498	+	.	ID="RND-6_FAMILY-734";Tend="1152";Tstart="930";shortTE="F";uid="f3ecceb5-e7d2-439c-a86f-cd7fb8bc7d9c"
WOFM01000410.1	RepeatMasker	LTR/Gypsy	1144802	1144953	642	+	.	ID="RND-6_FAMILY-2227";Tend="771";Tstart="618";shortTE="F";uid="c8a495e8-f1da-4e58-a8d5-ee453ed9edd5"
WOFM01000410.1	RepeatMasker	Unknown	580743	581138	2191	+	.	ID="RND-4_FAMILY-231";Tend="1398";Tstart="982";shortTE="F";uid="54d83395-901f-4fba-bdeb-6f2e740432b3"
WOFM01000410.1	RepeatMasker	DNA/hAT-Tip100	970525	970870	2028	+	.	ID="RND-4_FAMILY-1429";Tend="1290";Tstart="951";shortTE="F";uid="59419f6f-f39f-494f-bcb9-cbbab6116adf"
WOFM01000410.1	RepeatMasker	Unknown	758037	758608	2653	+	.	ID="RND-4_FAMILY-1438";Tend="1522";Tstart="933";shortTE="F";uid="bbf729dc-af91-4e80-bb02-33fcc84fdd50"
WOFM01000410.1	RepeatMasker	Unknown	1110270	1110548	2002	+	.	ID="RND-1_FAMILY-58";Tend="1245";Tstart="966";shortTE="F";uid="4ce48ad5-ba5c-4549-9359-1d5af67dd757"
WOFM01000410.1	RepeatMasker	Unknown	789311	789424	685	+	.	ID="RND-6_FAMILY-141";Tend="1068";Tstart="957";shortTE="F";uid="9319b238-d6d7-485f-8041-2256e9036755"
WOFM01000410.1	RepeatMasker	Unknown	793083	793966	2148	+	.	ID="RND-6_FAMILY-14429";Tend="1232";Tstart="370";shortTE="F";uid="7b302865-0431-43de-b6e4-6852ec961bd6"
WOFM01000410.1	RepeatMasker	DNA/Crypton-I	566264	567085	755	+	.	ID="RND-4_FAMILY-334";TEgroup="ctg_344%7CRND-4_FAMILY-334%7C2";Tend="1678";Tstart="885";shortTE="F";uid="a9d92c94-2453-4ca3-91dd-09075f1d2d69"
WOFM01000410.1	RepeatMasker	Unknown	901642	902081	2072	+	.	ID="RND-5_FAMILY-241";Tend="1319";Tstart="904";shortTE="F";uid="1ac79ba4-139f-4e71-8310-5325704b149d"
WOFM01000410.1	RepeatMasker	Unknown	1075154	1075334	596	+	.	ID="RND-1_FAMILY-639";Tend="1870";Tstart="1686";shortTE="F";uid="b6a08224-768e-4104-8edc-6e13f61a79b5"
WOFM01000410.1	RepeatMasker	Unknown	958860	959593	2733	+	.	ID="RND-6_FAMILY-821";Tend="1375";Tstart="610";shortTE="F";uid="45ddc98f-74b9-4858-b7b2-382ccd31afdd"
WOFM01000410.1	RepeatMasker	Unknown	869562	869859	1026	+	.	ID="RND-2_FAMILY-36";Tend="901";Tstart="613";shortTE="F";uid="99a49f57-381b-49ab-9a8d-077ce4328f5a"
WOFM01000410.1	RepeatMasker	Unknown	213445	213780	558	+	.	ID="RND-1_FAMILY-982";Tend="1907";Tstart="1555";shortTE="F";uid="ca1c85e2-8cab-4e67-8741-2ec87c6a72e9"
WOFM01000410.1	RepeatMasker	Unknown	64794	65124	1710	+	.	ID="RND-6_FAMILY-4350";Tend="1233";Tstart="925";shortTE="F";uid="52e13539-7c52-47d3-96fa-da1caff12456"
WOFM01000410.1	RepeatMasker	Unknown	870096	870219	544	+	.	ID="RND-2_FAMILY-36";Tend="1670";Tstart="1527";shortTE="F";uid="10931cc5-b45e-4f1b-b6a1-413a8533876d"
WOFM01000410.1	RepeatMasker	DNA/hAT-Tip100	678926	679090	835	+	.	ID="RND-4_FAMILY-959";Tend="1272";Tstart="1106";shortTE="F";uid="1a34fac8-2c04-4782-ad01-d71e405ec7a0"
WOFM01000410.1	RepeatMasker	Unknown	317619	317792	1451	+	.	ID="RND-1_FAMILY-70";Tend="1164";Tstart="991";shortTE="F";uid="8214130e-d03f-4929-8a07-dd90695ea33e"
WOFM01000410.1	RepeatMasker	DNA/Crypton-I	833698	833914	709	+	.	ID="RND-6_FAMILY-470";Tend="1423";Tstart="1206";shortTE="F";uid="33f8053d-355f-4e30-a700-c08f734bf210"
WOFM01000410.1	RepeatMasker	Unknown	88389	89228	861	+	.	ID="RND-6_FAMILY-4538";TEgroup="ctg_344%7CRND-6_FAMILY-4538%7C1";Tend="2225";Tstart="808";shortTE="F";uid="bc0e69ba-79f9-4b27-9c63-b63fe9459c65"
WOFM01000410.1	RepeatMasker	Unknown	778090	778335	866	+	.	ID="RND-6_FAMILY-5582";Tend="1115";Tstart="878";shortTE="F";uid="77af8526-a311-4681-9b0c-9ed45c2da57a"
WOFM01000410.1	RepeatMasker	Unknown	464615	465163	1216	+	.	ID="RND-5_FAMILY-246";Tend="1404";Tstart="927";shortTE="F";uid="a7e2d57c-7a0c-4b4e-b314-8e4cf778104c"
WOFM01000410.1	RepeatMasker	Unknown	852008	852126	692	+	.	ID="RND-5_FAMILY-784";Tend="1632";Tstart="1515";shortTE="F";uid="aac93eb0-c6d0-4f9c-9643-4e2ef413460b"
WOFM01000410.1	RepeatMasker	Unknown	1046017	1046403	1241	+	.	ID="RND-1_FAMILY-208";Tend="1380";Tstart="967";shortTE="F";uid="72bdcb33-7341-4cc6-90ad-841c24b2326c"
WOFM01000410.1	RepeatMasker	LTR	531741	532145	550	+	.	ID="RND-5_FAMILY-828";Tend="1278";Tstart="884";shortTE="F";uid="512a5c1e-4905-42b0-afc7-82a1651dedab"
WOFM01000410.1	RepeatMasker	Unknown	764841	766268	6864	-	.	ID="RND-4_FAMILY-1209";Tend="2775";Tstart="1254";shortTE="F";uid="43d92c83-dcce-41cd-b656-5d325533f963"
WOFM01000410.1	RepeatMasker	Unknown	193023	193788	2950	-	.	ID="RND-5_FAMILY-784";Tend="1638";Tstart="887";shortTE="F";uid="4a97dc63-5d52-4317-a1d8-1a383076c1be"
WOFM01000410.1	RepeatMasker	DNA	719866	720160	591	-	.	ID="RND-5_FAMILY-281";TEgroup="ctg_344%7CRND-5_FAMILY-281%7C1";Tend="1417";Tstart="975";shortTE="F";uid="a75c32ff-b1a9-4c4b-bc0f-500bd95352ab"
WOFM01000410.1	RepeatMasker	DNA/Crypton-I	831907	832133	903	-	.	ID="RND-1_FAMILY-240";Tend="1159";Tstart="945";shortTE="F";uid="7d0ecf42-2b5e-4b2c-a3b2-2735817d0b37"
WOFM01000410.1	RepeatMasker	Unknown	526409	526722	1858	-	.	ID="RND-1_FAMILY-58";Tend="1259";Tstart="959";shortTE="F";uid="5eae038a-1c9c-47e2-8faa-d849e0a67e99"
WOFM01000410.1	RepeatMasker	Unknown	480999	481818	1924	-	.	ID="RND-1_FAMILY-553";Tend="5817";Tstart="4972";shortTE="F";uid="32dba976-951d-4f30-a312-02a2e42cdba3"
WOFM01000410.1	RepeatMasker	LINE/L2	792957	793082	557	-	.	ID="DAPHNE-7_HMM";Tend="3316";Tstart="3192";shortTE="F";uid="534b3a10-118d-4def-843e-152555a8512d"
WOFM01000410.1	RepeatMasker	Unknown	670185	670414	679	-	.	ID="RND-3_FAMILY-213";Tend="1089";Tstart="860";shortTE="F";uid="9ba8ffb4-d055-4c34-8ed8-f0501b480cab"
WOFM01000410.1	RepeatMasker	Unknown	756824	757170	1396	-	.	ID="RND-6_FAMILY-14429";Tend="1265";Tstart="927";shortTE="F";uid="35ac4fcc-44db-476a-a11c-3c09648a1abc"
WOFM01000410.1	RepeatMasker	LINE/Penelope	717033	717346	403	-	.	ID="RND-6_FAMILY-5286";TEgroup="ctg_344%7CRND-6_FAMILY-5286%7C1";Tend="3846";Tstart="3634";shortTE="T";uid="b43a2107-f3ad-4a3e-bc76-9ed7a19c5cc1"
WOFM01000410.1	RepeatMasker	LINE/RTE-BovB	606853	607045	643	-	.	ID="RND-3_FAMILY-11";Tend="1467";Tstart="1201";shortTE="F";uid="fdbdd88f-1fd5-42c9-afe3-572eff420e84"
WOFM01000410.1	RepeatMasker	Unknown	87134	87397	1428	-	.	ID="RND-1_FAMILY-306";Tend="1220";Tstart="921";shortTE="F";uid="5b80ee3f-3454-4294-a56d-d0e3d97ede05"
WOFM01000410.1	RepeatMasker	Unknown	850598	851240	2191	-	.	ID="RND-1_FAMILY-126";Tend="1793";Tstart="1001";shortTE="F";uid="31fd0cda-a4f2-4232-9a43-8a220eac08fe"
WOFM01000410.1	RepeatMasker	DNA/TcMar-Tigger	474857	474992	653	-	.	ID="RND-4_FAMILY-568";Tend="1363";Tstart="1222";shortTE="F";uid="74532731-8aa2-4d66-b6ec-4cba461de993"
WOFM01000410.1	RepeatMasker	Unknown	903831	904016	902	-	.	ID="RND-5_FAMILY-2558";Tend="1213";Tstart="1031";shortTE="F";uid="d6784575-793e-4c45-a96d-edbedb14ca36"
WOFM01000410.1	RepeatMasker	DNA/TcMar-Mariner	72889	73546	3507	-	.	ID="RND-5_FAMILY-9087";Tend="1601";Tstart="920";shortTE="F";uid="f1e91452-e0cd-4447-ad9c-0544d8878b5e"
WOFM01000410.1	RepeatMasker	LTR/Copia	17124	22444	46711	-	.	ID="RND-1_FAMILY-538";Tend="6092";Tstart="772";shortTE="F";uid="22df86f1-db0b-44bd-8e07-02b73f59db89"
WOFM01000410.1	RepeatMasker	Unknown	612193	612383	1084	-	.	ID="RND-1_FAMILY-175";Tend="1047";Tstart="869";shortTE="F";uid="df1e7539-ad3e-47da-abac-ab423e3d5e05"
WOFM01000410.1	RepeatMasker	Unknown	534215	534420	720	-	.	ID="RND-5_FAMILY-129";Tend="1325";Tstart="1110";shortTE="F";uid="14b3ac3a-d171-4921-b7e0-c36b7c2947e3"
WOFM01000410.1	RepeatMasker	Unknown	406717	407496	1758	-	.	ID="RND-1_FAMILY-674";Tend="5254";Tstart="4489";shortTE="F";uid="270193c5-a089-47ec-8cce-eafb00f26872"
WOFM01000410.1	RepeatMasker	DNA/PiggyBac	812715	812975	1367	-	.	ID="RND-6_FAMILY-5128";Tend="3216";Tstart="2949";shortTE="F";uid="7f67aafc-f402-4148-812e-c61a93bd28dd"
WOFM01000410.1	RepeatMasker	DNA/hAT-Tip100	76477	77482	4846	-	.	ID="RND-6_FAMILY-3400";Tend="1527";Tstart="585";shortTE="F";uid="2beb3ef6-5e82-46ae-b7b9-be38d479c394"
WOFM01000410.1	RepeatMasker	Unknown	162071	162922	5645	-	.	ID="RND-1_FAMILY-8";Tend="1821";Tstart="989";shortTE="F";uid="e30651db-7794-4067-b9eb-15d6b8083f42"
WOFM01000410.1	RepeatMasker	Unknown	1105587	1105799	655	-	.	ID="RND-1_FAMILY-34";Tend="1797";Tstart="1587";shortTE="F";uid="fb629a71-e95a-4d70-9163-52450207a8c9"
WOFM01000410.1	RepeatMasker	Unknown	507121	507412	1122	-	.	ID="RND-5_FAMILY-2342";Tend="1295";Tstart="994";shortTE="F";uid="b4d41962-6152-44e6-98bf-4524734ba4cf"
WOFM01000410.1	RepeatMasker	Unknown	554244	554598	421	-	.	ID="RND-1_FAMILY-34";Tend="1593";Tstart="1245";shortTE="F";uid="688f3841-c2df-4e6f-ada2-397db05efbdb"
WOFM01000410.1	RepeatMasker	DNA/Academ-1	126408	128081	11734	-	.	ID="RND-1_FAMILY-73";Tend="2529";Tstart="824";shortTE="F";uid="d2545b4a-f4cf-4a19-8dea-bb7df707e245"
WOFM01000410.1	RepeatMasker	Unknown	607534	607879	2111	-	.	ID="RND-5_FAMILY-1913";Tend="1325";Tstart="972";shortTE="F";uid="d6db4b50-064b-4a61-ae6a-44a553138a8f"
WOFM01000410.1	RepeatMasker	Unknown	505793	506068	675	-	.	ID="RND-5_FAMILY-2342";Tend="1571";Tstart="1297";shortTE="F";uid="5e34b52d-5f46-42a3-bb79-96bbeb061a90"
WOFM01000410.1	RepeatMasker	Unknown	826383	827153	4687	-	.	ID="RND-1_FAMILY-668";Tend="1754";Tstart="958";shortTE="F";uid="cdb5bfcf-9852-4fcb-97bf-d6e61333154d"
WOFM01000410.1	RepeatMasker	LINE/R2-NeSL	1086636	1087034	2604	-	.	ID="RND-3_FAMILY-38";Tend="1332";Tstart="938";shortTE="F";uid="d4e75cf1-3528-4ba0-b63e-07c3b77a6129"
WOFM01000410.1	RepeatMasker	Unknown	959688	959907	1309	-	.	ID="RND-1_FAMILY-1040";Tend="1108";Tstart="890";shortTE="F";uid="d2bf2e0c-7507-4100-925f-5f7ecee4c7b5"
WOFM01000410.1	RepeatMasker	DNA/hAT-Tip100	197145	197407	798	-	.	ID="RND-5_FAMILY-1758";Tend="2314";Tstart="2061";shortTE="F";uid="44ecde52-43b3-4f57-b2de-691750922b64"
WOFM01000410.1	RepeatMasker	Unknown	8245	8408	992	-	.	ID="RND-1_FAMILY-75";Tend="1121";Tstart="958";shortTE="F";uid="feb01256-5269-4fe8-9296-69454f69aed8"
WOFM01000410.1	RepeatMasker	Unknown	254918	255035	944	-	.	ID="RND-1_FAMILY-534";Tend="1072";Tstart="955";shortTE="F";uid="c0a3e8db-a0f2-4f97-a596-30bd9e367c8d"
WOFM01000410.1	RepeatMasker	Unknown	309159	309561	483	-	.	ID="RND-2_FAMILY-36";Tend="1044";Tstart="617";shortTE="F";uid="6bb7770f-afda-4839-99d3-03184fb8f401"
WOFM01000410.1	RepeatMasker	DNA	740860	741045	923	-	.	ID="RND-5_FAMILY-4767";Tend="1051";Tstart="872";shortTE="F";uid="92878bbc-a435-425e-9719-7d32e04de66a"
WOFM01000410.1	RepeatMasker	Unknown	1038155	1038325	659	-	.	ID="RND-1_FAMILY-128";Tend="1275";Tstart="1076";shortTE="F";uid="95b309b8-ba5b-4980-a124-dea2dd8842b7"
WOFM01000410.1	RepeatMasker	DNA/Crypton-I	69555	69749	642	-	.	ID="RND-4_FAMILY-246";Tend="991";Tstart="782";shortTE="F";uid="9d14f245-613f-42a1-940f-d53b25829755"
WOFM01000410.1	RepeatMasker	LTR/Gypsy	902138	903018	2033	-	.	ID="RND-5_FAMILY-939";Tend="10695";Tstart="9843";shortTE="F";uid="1172a563-3237-4f9d-ad4a-9f08eda5cb14"
WOFM01000410.1	RepeatMasker	Unknown	916918	917423	2215	-	.	ID="RND-5_FAMILY-784";Tend="1633";Tstart="1167";shortTE="F";uid="680f643e-2f88-4e08-9c5a-086f7797c01c"
WOFM01000410.1	RepeatMasker	Unknown	768090	768266	562	-	.	ID="RND-5_FAMILY-1819";Tend="1618";Tstart="1444";shortTE="F";uid="97ad899d-a284-4686-9283-884edfebc4f8"
WOFM01000410.1	RepeatMasker	Unknown	680102	680343	826	-	.	ID="RND-1_FAMILY-70";Tend="1174";Tstart="935";shortTE="F";uid="227d488a-e912-4633-ae16-61dd114ae2d4"
WOFM01000410.1	RepeatMasker	Unknown	194272	194592	1756	-	.	ID="RND-1_FAMILY-306";Tend="1229";Tstart="919";shortTE="F";uid="049ff3da-591c-41b8-a4ea-3973ac21c66a"
WOFM01000410.1	RepeatMasker	Unknown	921287	921949	3423	-	.	ID="RND-5_FAMILY-1504";Tend="1555";Tstart="951";shortTE="F";uid="77d27eaa-91e2-4c33-9d39-090f20649822"
WOFM01000410.1	RepeatMasker	Unknown	1062893	1063205	1124	-	.	ID="RND-1_FAMILY-383";Tend="1356";Tstart="1054";shortTE="F";uid="3fbe3724-c4ef-433b-a413-db7ed4ee424b"
WOFM01000410.1	RepeatMasker	Unknown	706800	707456	3738	-	.	ID="RND-5_FAMILY-4093";Tend="1579";Tstart="904";shortTE="F";uid="747aafe0-488e-4678-9c29-abc378a038ee"
WOFM01000410.1	RepeatMasker	DNA/Crypton-I	616206	616683	1680	-	.	ID="RND-4_FAMILY-334";TEgroup="ctg_344%7CRND-4_FAMILY-334%7C3";Tend="1680";Tstart="890";shortTE="F";uid="a365fb95-d192-4f7f-ae28-34317478bc02"
WOFM01000410.1	RepeatMasker	Unknown	955855	956796	5915	-	.	ID="RND-6_FAMILY-1464";Tend="1866";Tstart="906";shortTE="F";uid="316bafcd-f6d3-419c-b836-00e638bc3193"
WOFM01000410.1	RepeatMasker	Unknown	1134125	1134387	445	-	.	ID="RND-5_FAMILY-1390";Tend="2331";Tstart="2061";shortTE="F";uid="be3a4da7-be66-4cb1-adcc-95857a7c3849"
WOFM01000410.1	RepeatMasker	DNA/Academ-1	667654	667803	413	-	.	ID="RND-5_FAMILY-1790";TEgroup="ctg_344%7CRND-5_FAMILY-1790%7C1";Tend="2027";Tstart="641";shortTE="F";uid="d0659f99-5c6d-4842-8b71-b5e48ca5a5c4"
WOFM01000410.1	RepeatMasker	DNA/Sola-1	722518	722860	479	-	.	ID="RND-5_FAMILY-2465";Tend="1700";Tstart="1359";shortTE="F";uid="123c9684-f86a-471d-989d-78884356bdd6"
WOFM01000410.1	RepeatMasker	DNA/Crypton-I	219766	219994	575	-	.	ID="rnd-1_family-240";Tend="1137";Tstart="768";shortTE="F";uid="07ef924e-5564-44f6-bec3-cb4fcde6adca"
WOFM01000410.1	RepeatMasker	RC/Helitron	1043088	1043270	557	-	.	ID="RND-6_FAMILY-1030";Tend="1675";Tstart="1486";shortTE="F";uid="568037a0-4eda-41a9-8dcc-8cb138ed213d"
WOFM01000410.1	RepeatMasker	Unknown	958233	958715	2068	-	.	ID="RND-3_FAMILY-391";Tend="1331";Tstart="889";shortTE="F";uid="7e604e03-913c-4dfa-8f90-b4ac32c2eb17"
WOFM01000410.1	RepeatMasker	Unknown	593288	593539	1191	-	.	ID="RND-1_FAMILY-306";Tend="1221";Tstart="957";shortTE="F";uid="00d50b10-9fd2-4551-8c6a-86c16b749d04"
WOFM01000410.1	RepeatMasker	LINE/CR1	782231	782334	427	-	.	ID="CR1-78_AAE";Tend="4219";Tstart="4116";shortTE="F";uid="5599bb39-e4ed-406f-9983-d7e9cca53689"
WOFM01000410.1	RepeatMasker	Unknown	938136	938679	1288	-	.	ID="RND-1_FAMILY-978";Tend="1515";Tstart="995";shortTE="F";uid="4dfd9157-4629-421a-ba44-73f5d7551852"
WOFM01000410.1	RepeatMasker	Unknown	212455	212699	617	-	.	ID="RND-5_FAMILY-129";Tend="1325";Tstart="1040";shortTE="F";uid="73e23435-de0b-4eb5-9e67-5ee030422de8"
WOFM01000410.1	RepeatMasker	Unknown	772047	773481	9940	-	.	ID="RND-6_FAMILY-2949";Tend="1863";Tstart="391";shortTE="F";uid="c7acc18e-48b0-4528-aea9-00b139584004"
WOFM01000410.1	RepeatMasker	Unknown	725162	725478	1258	-	.	ID="RND-2_FAMILY-36";Tend="870";Tstart="591";shortTE="F";uid="508e8078-dd74-46cc-b5ed-1c7939f86970"
WOFM01000410.1	RepeatMasker	Unknown	245988	246883	5733	-	.	ID="RND-6_FAMILY-9161";Tend="1727";Tstart="795";shortTE="F";uid="5f4b8177-e6c4-4037-89c0-16bb3d6e4efc"
WOFM01000410.1	RepeatMasker	Unknown	781857	782118	1375	-	.	ID="RND-1_FAMILY-306";Tend="1166";Tstart="905";shortTE="F";uid="04cbdc4c-363c-462f-ba9a-30fe3dc38871"
WOFM01000410.1	RepeatMasker	Unknown	1090618	1090931	2168	-	.	ID="RND-1_FAMILY-58";Tend="1258";Tstart="954";shortTE="F";uid="4df6229b-70b9-4bd9-ae25-913e60c8ff4a"
WOFM01000410.1	RepeatMasker	DNA/Crypton-I	822202	822953	3493	-	.	ID="RND-6_FAMILY-470";Tend="1560";Tstart="804";shortTE="F";uid="2ee443da-afe9-415c-8992-1fffe29533af"
WOFM01000410.1	RepeatMasker	Unknown	430061	430195	831	-	.	ID="RND-5_FAMILY-784";Tend="1625";Tstart="1491";shortTE="F";uid="f8fc091f-9180-41f7-9d69-9f8198c3650b"
WOFM01000410.1	RepeatMasker	DNA/CMC-EnSpm	1107336	1107818	711	-	.	ID="RND-1_FAMILY-476";Tend="1256";Tstart="779";shortTE="F";uid="35bbf684-8d5c-4099-bf6a-279496c17a2b"
WOFM01000410.1	RepeatMasker	Unknown	13403	13643	1131	-	.	ID="RND-5_FAMILY-2154";Tend="1216";Tstart="959";shortTE="F";uid="836bfed3-34ba-445f-9228-a59115a639c8"
WOFM01000410.1	RepeatMasker	DNA/TcMar-Tc1	437970	438708	4522	-	.	ID="RND-5_FAMILY-1070";Tend="1701";Tstart="952";shortTE="F";uid="2edbf448-216a-4c5a-a6eb-7a8ff3f918ed"
WOFM01000410.1	RepeatMasker	LTR/Gypsy	602609	602760	1076	-	.	ID="RND-4_FAMILY-559";Tend="7730";Tstart="7599";shortTE="F";uid="37955a1d-eff9-4448-a86b-a58feea3bcdc"
WOFM01000410.1	RepeatMasker	Unknown	907166	907640	2396	-	.	ID="RND-3_FAMILY-391";Tend="1799";Tstart="1320";shortTE="F";uid="561acc2a-eaaa-4ae6-948b-cf20d15bb361"
WOFM01000410.1	RepeatMasker	Unknown	439597	440127	1963	-	.	ID="RND-2_FAMILY-36";Tend="1102";Tstart="593";shortTE="F";uid="df21acaa-b215-4fbe-8d50-fc604279d180"
WOFM01000410.1	RepeatMasker	Unknown	473730	473924	1133	-	.	ID="RND-4_FAMILY-1438";Tend="1533";Tstart="1346";shortTE="F";uid="b2a176d7-2950-4289-8afa-02fdb847775f"
WOFM01000410.1	RepeatMasker	LTR/Gypsy	1091389	1098354	59798	-	.	ID="RND-5_FAMILY-1723";Tend="6976";Tstart="12";shortTE="F";uid="21cbb506-03e9-4964-867c-8dc3e4b7ff4a"
WOFM01000410.1	RepeatMasker	Unknown	595525	595667	901	-	.	ID="RND-5_FAMILY-2154";Tend="1231";Tstart="1088";shortTE="F";uid="7f2365bc-4ab3-48f4-a60d-e2be54f48bd5"
WOFM01000410.1	RepeatMasker	Unknown	521586	521736	867	-	.	ID="RND-6_FAMILY-1350";Tend="1098";Tstart="946";shortTE="F";uid="593b2fc7-eabe-4099-9f32-043182a0d428"
WOFM01000410.1	RepeatMasker	Unknown	1045382	1045525	416	-	.	ID="RND-6_FAMILY-9120";Tend="1092";Tstart="958";shortTE="F";uid="6e7793b6-d9ba-472c-a356-a4a7d9dfa4e2"
WOFM01000410.1	RepeatMasker	Unknown	393736	394077	1007	-	.	ID="RND-5_FAMILY-1243";Tend="1237";Tstart="907";shortTE="F";uid="860631c8-840b-4f01-b18b-3e9164f8af2d"
WOFM01000410.1	RepeatMasker	Unknown	774272	774922	3150	-	.	ID="RND-5_FAMILY-5075";Tend="1485";Tstart="823";shortTE="F";uid="2543afd5-871b-4578-81b2-ef9e2e265ce4"
WOFM01000410.1	RepeatMasker	Unknown	1160996	1161558	2845	-	.	ID="RND-5_FAMILY-403";Tend="1542";Tstart="945";shortTE="F";uid="2e0fbf7a-0e75-4ae9-82db-64a1b08679d2"
WOFM01000410.1	RepeatMasker	Unknown	1554	1811	1286	-	.	ID="RND-6_FAMILY-642";Tend="1174";Tstart="916";shortTE="F";uid="b6152444-de5b-4c45-beb3-48116e4bb287"
WOFM01000410.1	RepeatMasker	Unknown	55264	55420	644	-	.	ID="RND-4_FAMILY-2537";Tend="1554";Tstart="1386";shortTE="F";uid="d50cfc1d-ef86-4133-8ac6-7d64d4878adc"
WOFM01000410.1	RepeatMasker	DNA/Crypton-I	451077	451277	1245	-	.	ID="RND-1_FAMILY-57";Tend="1525";Tstart="1321";shortTE="F";uid="a2e10c66-f880-48fd-a7f2-52acdd466fba"
WOFM01000410.1	RepeatMasker	Unknown	523043	523214	1079	-	.	ID="RND-5_FAMILY-212";Tend="1525";Tstart="1354";shortTE="F";uid="b9d5587a-f321-4f49-8f74-fb63adf61d94"
WOFM01000410.1	RepeatMasker	DNA/Crypton-I	394075	394187	490	-	.	ID="RND-4_FAMILY-531";Tend="1289";Tstart="1177";shortTE="F";uid="0d54eea3-3fb3-4b76-9304-39312180b325"
WOFM01000410.1	RepeatMasker	Unknown	12822	13159	1615	-	.	ID="RND-1_FAMILY-657";Tend="1204";Tstart="888";shortTE="F";uid="24dff26a-64b3-4c80-82d5-3908ddcd64f8"
WOFM01000410.1	RepeatMasker	Unknown	731818	731942	580	-	.	ID="RND-1_FAMILY-10";Tend="1103";Tstart="973";shortTE="F";uid="858d4470-42da-43aa-b68d-7e8c538189fe"
WOFM01000410.1	RepeatMasker	Unknown	1109919	1110268	2305	-	.	ID="RND-1_FAMILY-247";Tend="1185";Tstart="840";shortTE="F";uid="56b78dd1-20ad-45dc-8688-f8e311032a10"
WOFM01000410.1	RepeatMasker	RC/Helitron	759452	759689	700	-	.	ID="RND-1_FAMILY-232";Tend="1164";Tstart="926";shortTE="F";uid="cd7fa3c0-ab6a-496b-b998-ee080c0614d1"
WOFM01000410.1	RepeatMasker	Unknown	42293	42993	5588	-	.	ID="RND-6_FAMILY-3909";Tend="1345";Tstart="663";shortTE="F";uid="08b6dda5-fd68-4bd6-9fbe-d20fd3a6f008"
WOFM01000410.1	RepeatMasker	LTR/Gypsy	1013989	1014095	678	-	.	ID="RND-1_FAMILY-11";Tend="2162";Tstart="2053";shortTE="F";uid="640cc73c-1b67-490c-bdb2-ab8b0f9ebdb2"
WOFM01000410.1	RepeatMasker	Unknown	1023362	1023946	3014	-	.	ID="RND-6_FAMILY-11995";Tend="1547";Tstart="972";shortTE="F";uid="62fe2334-89c4-4af3-a80a-b6ad1307af1d"
WOFM01000410.1	RepeatMasker	DNA/TcMar-Mariner	980604	980969	615	-	.	ID="RND-6_FAMILY-9025";Tend="1621";Tstart="1298";shortTE="F";uid="0ce0c2be-5e7f-457b-b598-74bff1b13379"
WOFM01000410.1	RepeatMasker	LTR/Gypsy	898414	899098	5491	-	.	ID="RND-6_FAMILY-1552";Tend="1458";Tstart="767";shortTE="F";uid="f6f7878d-d407-47bf-9317-72eedb8318a2"
WOFM01000410.1	RepeatMasker	LTR/Copia	4519	4860	2836	-	.	ID="RND-1_FAMILY-1026";Tend="907";Tstart="565";shortTE="F";uid="d597291a-dd33-4cce-98f0-5838d779c46e"
WOFM01000410.1	RepeatMasker	Unknown	682343	682469	631	-	.	ID="RND-1_FAMILY-175";Tend="1048";Tstart="937";shortTE="F";uid="432cc10a-3bb9-4360-8b92-d1bcc8d9fdd0"
WOFM01000410.1	RepeatMasker	Unknown	4189	4468	954	-	.	ID="RND-4_FAMILY-860";Tend="1309";Tstart="1028";shortTE="F";uid="ad4cbc46-8ff5-407f-a8c4-e0ebfb5ffec4"
WOFM01000410.1	RepeatMasker	LTR/Gypsy	1016530	1023361	57486	-	.	ID="RND-5_FAMILY-2269";Tend="7687";Tstart="803";shortTE="F";uid="a25e88a6-b231-4266-a9c1-0611506a630c"
WOFM01000410.1	RepeatMasker	DNA/TcMar-Fot1	1099521	1099824	911	-	.	ID="RND-1_FAMILY-574";Tend="1477";Tstart="1156";shortTE="F";uid="8c6a47f0-3e69-440d-b7f0-21ffebc3e8a7"
WOFM01000410.1	RepeatMasker	Unknown	1148116	1148455	1206	-	.	ID="RND-3_FAMILY-213";Tend="1221";Tstart="876";shortTE="F";uid="98d452d4-6650-46f3-8871-ab3f4246cd25"
WOFM01000410.1	RepeatMasker	Unknown	1148463	1148779	1660	-	.	ID="RND-1_FAMILY-755";Tend="1270";Tstart="957";shortTE="F";uid="f5610ffe-e86a-407d-832e-84d45809506b"
WOFM01000410.1	RepeatMasker	Unknown	528553	528729	1137	-	.	ID="RND-5_FAMILY-2154";Tend="1119";Tstart="948";shortTE="F";uid="16e07b2b-62ed-47db-9a94-39fe95b4e4ad"
WOFM01000410.1	RepeatMasker	Unknown	373308	373617	1450	-	.	ID="RND-4_FAMILY-860";Tend="1308";Tstart="960";shortTE="F";uid="341a6235-80f3-4ccc-8da2-6e19a0c8cd95"
WOFM01000410.1	RepeatMasker	Unknown	925383	926173	4323	-	.	ID="RND-1_FAMILY-737";Tend="1731";Tstart="943";shortTE="F";uid="a51392a7-4bb8-4e3d-84d1-f135fa011e47"
WOFM01000410.1	RepeatMasker	LTR/Gypsy	344415	344923	4225	-	.	ID="RND-5_FAMILY-950";Tend="1242";Tstart="735";shortTE="F";uid="fc1cfc7c-ebe6-4af9-a8e7-53a9d3e5a864"
WOFM01000410.1	RepeatMasker	LTR/Gypsy	1016169	1016273	564	-	.	ID="RND-1_FAMILY-11";Tend="957";Tstart="853";shortTE="F";uid="5a53364e-71ae-40e9-a18a-da3324354fe0"
WOFM01000410.1	RepeatMasker	LTR/Gypsy	277962	284826	41216	-	.	ID="RND-6_FAMILY-2014";Tend="7705";Tstart="796";shortTE="F";uid="1f645064-74ca-4dad-a241-fcf32ae77447"
WOFM01000410.1	RepeatMasker	Unknown	81144	82061	5802	-	.	ID="RND-1_FAMILY-1";Tend="2058";Tstart="1116";shortTE="F";uid="dec332e6-f630-4585-bcd0-9105bf44ed9e"
WOFM01000410.1	RepeatMasker	Unknown	94056	94312	1588	-	.	ID="RND-3_FAMILY-526";Tend="1434";Tstart="1181";shortTE="F";uid="51a48c8c-0942-4f05-8b0e-b6acbc9efc9f"
WOFM01000410.1	RepeatMasker	DNA/Kolobok-T2	851449	851790	1276	-	.	ID="RND-1_FAMILY-16";Tend="389";Tstart="41";shortTE="F";uid="0f908cda-5723-4e53-a2d9-2f1fa0c2a128"
WOFM01000410.1	RepeatMasker	Unknown	717571	719007	8995	-	.	ID="RND-1_FAMILY-493";Tend="2168";Tstart="710";shortTE="F";uid="2f28dadf-9dd8-4efc-b7b9-8fc41568b664"
WOFM01000410.1	RepeatMasker	DNA/Crypton-I	276193	276426	1470	-	.	ID="RND-5_FAMILY-401";Tend="1207";Tstart="960";shortTE="F";uid="149f2b36-c1f9-441a-b35c-1bc25db68117"
WOFM01000410.1	RepeatMasker	DNA/TcMar-m44	339393	339627	881	-	.	ID="RND-1_FAMILY-929";Tend="1330";Tstart="1074";shortTE="F";uid="8e09d148-93ad-417e-862f-5d30758554a2"
WOFM01000410.1	RepeatMasker	Unknown	923037	923144	452	-	.	ID="RND-1_FAMILY-865";Tend="1079";Tstart="959";shortTE="F";uid="99fbd1f3-0977-4766-ad3e-98d51f1d63ba"
WOFM01000410.1	RepeatMasker	LTR/Gypsy	339643	340231	1866	-	.	ID="RND-1_FAMILY-109";Tend="7934";Tstart="7333";shortTE="F";uid="4b6a190d-506f-4f22-a5e5-ebe4ee6b2ef8"
WOFM01000410.1	RepeatMasker	Unknown	904215	904399	1042	-	.	ID="RND-5_FAMILY-2558";Tend="1046";Tstart="863";shortTE="F";uid="dad1691c-8f9f-4209-9162-e0d0f798fbc7"
WOFM01000410.1	RepeatMasker	Unknown	267354	267621	794	-	.	ID="RND-1_FAMILY-117";Tend="1248";Tstart="982";shortTE="F";uid="2d7819ed-5cc6-46bf-a39c-be8dee34fd9e"
WOFM01000410.1	RepeatMasker	Unknown	799087	799254	827	-	.	ID="RND-1_FAMILY-328";Tend="1282";Tstart="1116";shortTE="F";uid="b9a746cd-86fd-446e-978e-028aa6de925b"
WOFM01000410.1	RepeatMasker	LTR/Pao	1166552	1166692	465	-	.	ID="RND-6_FAMILY-726";Tend="1093";Tstart="948";shortTE="F";uid="efdbb5d8-3cd0-45eb-afe9-7a49c7f6bad1"
WOFM01000410.1	RepeatMasker	Unknown	58054	58365	1518	-	.	ID="RND-4_FAMILY-455";Tend="1270";Tstart="963";shortTE="F";uid="9ddb0b31-5309-48cc-a5a5-38ec3fe2c89b"
WOFM01000410.1	RepeatMasker	DNA/Kolobok-T2	1049983	1050463	2426	-	.	ID="RND-1_FAMILY-15";Tend="7784";Tstart="7307";shortTE="F";uid="e2376aa7-7f56-43c4-a653-5b3728aaa9d4"
WOFM01000410.1	RepeatMasker	Unknown	340227	340786	4843	-	.	ID="RND-1_FAMILY-767";Tend="1509";Tstart="949";shortTE="F";uid="8a6d4f8d-f080-4d3f-a11f-192aa631ea53"
WOFM01000410.1	RepeatMasker	DNA/TcMar-Pogo	10823	11012	864	-	.	ID="RND-6_FAMILY-2159";TEgroup="ctg_344%7CRND-6_FAMILY-2159%7C1";Tend="1499";Tstart="1379";shortTE="F";uid="c983e369-ac1a-49bc-8147-8c307a94d204"
WOFM01000410.1	RepeatMasker	Unknown	1007441	1007630	864	-	.	ID="RND-2_FAMILY-36";Tend="951";Tstart="761";shortTE="F";uid="f926a84c-80e6-4437-a77c-02e679e31434"
WOFM01000410.1	RepeatMasker	Unknown	720280	720519	1798	-	.	ID="RND-5_FAMILY-979";Tend="1146";Tstart="908";shortTE="F";uid="ffc18e63-32a1-4b05-98bc-8dbefec6cd2f"
WOFM01000410.1	RepeatMasker	Unknown	400618	401064	1521	-	.	ID="RND-4_FAMILY-2933";Tend="1371";Tstart="902";shortTE="F";uid="d481a992-ccbe-4649-89b0-1ca07e946716"
WOFM01000410.1	RepeatMasker	Unknown	262942	263155	952	-	.	ID="RND-5_FAMILY-172";Tend="1169";Tstart="972";shortTE="F";uid="2c63e3db-5c82-4d86-99d1-7d65dbbe976c"
WOFM01000410.1	RepeatMasker	LTR/Copia	679431	679892	1536	-	.	ID="RND-1_FAMILY-1083";Tend="3750";Tstart="3289";shortTE="F";uid="61c2cde4-cef0-4121-81d8-f2bfb59d5e4e"
WOFM01000410.1	RepeatMasker	Unknown	271924	272494	1926	-	.	ID="RND-2_FAMILY-36";Tend="1772";Tstart="1429";shortTE="F";uid="b28d58dc-9e7e-48f7-8b14-76b8e0987f8a"
WOFM01000410.1	RepeatMasker	Unknown	869863	870089	1136	-	.	ID="RND-6_FAMILY-5582";Tend="1102";Tstart="878";shortTE="F";uid="9b08ab37-63ef-4754-8d40-bb57ec2da88e"
WOFM01000410.1	RepeatMasker	DNA/Academ-1	554567	555304	5159	-	.	ID="RND-1_FAMILY-73";Tend="1558";Tstart="822";shortTE="F";uid="05f7bec0-af05-448b-876c-e30619bcb4de"
WOFM01000410.1	RepeatMasker	Unknown	1052511	1052848	2062	-	.	ID="RND-1_FAMILY-681";Tend="1312";Tstart="975";shortTE="F";uid="b601f396-e26b-4ca5-80b4-e446488c71fa"
WOFM01000410.1	RepeatMasker	Unknown	758684	759349	1386	-	.	ID="RND-6_FAMILY-1816";Tend="1627";Tstart="916";shortTE="F";uid="42ed454f-bc61-44ae-bdcf-c11ee1c60e0c"
WOFM01000410.1	RepeatMasker	DNA/MULE-NOF	1128404	1129248	7068	-	.	ID="RND-1_FAMILY-394";Tend="2275";Tstart="1427";shortTE="F";uid="5b491425-c984-4bf8-9007-938b06fba26c"
WOFM01000410.1	RepeatMasker	Unknown	265490	265666	479	-	.	ID="RND-4_FAMILY-454";Tend="2290";Tstart="2118";shortTE="F";uid="9ce5b4bc-b5d2-4972-9a93-7a7414ee42db"
WOFM01000410.1	RepeatMasker	Unknown	531333	531721	1696	-	.	ID="RND-1_FAMILY-258";Tend="1692";Tstart="1288";shortTE="F";uid="e60875e1-4e8c-4182-a55a-4e8e1b8847d6"
WOFM01000410.1	RepeatMasker	Unknown	541448	541732	1415	-	.	ID="RND-1_FAMILY-328";Tend="1284";Tstart="993";shortTE="F";uid="87c7dc9d-3498-43e9-9603-9164f65ed401"
WOFM01000410.1	RepeatMasker	Unknown	906812	907032	462	-	.	ID="RND-1_FAMILY-481";Tend="3712";Tstart="3497";shortTE="F";uid="d0efcd25-c70b-49cc-be0f-06774409220e"
WOFM01000410.1	RepeatMasker	Unknown	257679	257883	982	-	.	ID="RND-3_FAMILY-213";Tend="1236";Tstart="1039";shortTE="F";uid="897d3832-49e1-4c31-9d75-9a5350577bce"
WOFM01000410.1	RepeatMasker	Unknown	695854	696319	1158	-	.	ID="RND-1_FAMILY-433";Tend="1654";Tstart="1033";shortTE="F";uid="81819a18-e1cd-470f-bd79-df527add626d"
WOFM01000410.1	RepeatMasker	Unknown	846668	847646	2656	-	.	ID="RND-1_FAMILY-638";Tend="1960";Tstart="970";shortTE="F";uid="b5c523b4-a339-4489-85d5-ee9b61637619"
WOFM01000410.1	RepeatMasker	Unknown	832122	832305	1065	-	.	ID="RND-6_FAMILY-1464";Tend="955";Tstart="773";shortTE="F";uid="0c341a50-3c0e-4013-a23b-adda65b5e0f2"
WOFM01000410.1	RepeatMasker	LTR/Copia	648131	655383	56156	-	.	ID="RND-6_FAMILY-1438";Tend="7852";Tstart="570";shortTE="F";uid="fa06a8e7-5f48-4e0a-8e30-d94efcac61a9"
WOFM01000410.1	RepeatMasker	Unknown	818799	819027	955	-	.	ID="RND-5_FAMILY-473";Tend="1581";Tstart="1353";shortTE="F";uid="d47df687-c7c2-40df-9278-5caf63fb1521"
WOFM01000410.1	RepeatMasker	Unknown	804120	804478	2320	-	.	ID="RND-1_FAMILY-146";Tend="1239";Tstart="877";shortTE="F";uid="1a851182-e608-4c18-923e-d629ebc62f2f"
WOFM01000410.1	RepeatMasker	Unknown	1067109	1067687	1036	-	.	ID="RND-1_FAMILY-529";Tend="1460";Tstart="896";shortTE="F";uid="a94c81ce-f9ad-4344-b687-1f3dfbcb29af"
WOFM01000410.1	RepeatMasker	Unknown	3192	3437	932	-	.	ID="RND-5_FAMILY-4093";Tend="1409";Tstart="1165";shortTE="F";uid="9754caae-b7de-4dc1-97e0-489eadaf261c"
WOFM01000410.1	RepeatMasker	Unknown	739907	740161	731	-	.	ID="RND-6_FAMILY-691";Tend="1151";Tstart="886";shortTE="F";uid="0eadc60f-b7f5-4c84-b19e-ad09e3e61db0"
WOFM01000410.1	RepeatMasker	Unknown	391905	392298	2066	-	.	ID="RND-1_FAMILY-402";Tend="1433";Tstart="1048";shortTE="F";uid="1cf7ff64-b30f-423a-a81d-6508e35252ba"
WOFM01000410.1	RepeatMasker	Unknown	922740	922858	650	-	.	ID="RND-1_FAMILY-865";Tend="1218";Tstart="1104";shortTE="F";uid="b4c77f80-ea62-4b2f-99f1-27ca6aa7d8a8"
WOFM01000410.1	RepeatMasker	Unknown	943943	944458	3108	-	.	ID="RND-6_FAMILY-9161";Tend="1740";Tstart="1237";shortTE="F";uid="d8fb9e42-8494-49f5-9921-ecec4a214d31"
WOFM01000410.1	RepeatMasker	Unknown	477342	477726	942	-	.	ID="RND-4_FAMILY-2537";Tend="1697";Tstart="1323";shortTE="F";uid="0a28bf1a-a5b7-4df4-867c-954a63018dd7"
WOFM01000410.1	RepeatMasker	Unknown	231738	231971	617	-	.	ID="RND-1_FAMILY-721";Tend="1189";Tstart="967";shortTE="F";uid="803202d1-37e9-4828-8419-223ca64d434e"
WOFM01000410.1	RepeatMasker	Unknown	839800	840284	2411	-	.	ID="RND-5_FAMILY-2147";Tend="1573";Tstart="1071";shortTE="F";uid="196d954a-0c31-4388-9822-26872793dd75"
WOFM01000410.1	RepeatMasker	Unknown	591122	591453	2023	-	.	ID="RND-1_FAMILY-377";Tend="1300";Tstart="970";shortTE="F";uid="a007c3b9-6067-4984-92cf-1393a7c3ed30"
WOFM01000410.1	RepeatMasker	DNA/Kolobok-E	1087052	1087230	447	-	.	ID="RND-1_FAMILY-700";Tend="1100";Tstart="922";shortTE="F";uid="619dc2ed-e828-40e0-a8b2-6e99f705320b"
WOFM01000410.1	RepeatMasker	Unknown	915076	915205	481	-	.	ID="RND-5_FAMILY-2147";Tend="1542";Tstart="1413";shortTE="F";uid="c0be65a5-3298-4d99-a65e-d5b217d8d3a8"
WOFM01000410.1	RepeatMasker	Unknown	96220	96529	1701	-	.	ID="RND-5_FAMILY-2558";Tend="1556";Tstart="1243";shortTE="F";uid="b6982710-7ced-4c8d-9fc0-1db2cf70f286"
WOFM01000410.1	RepeatMasker	Unknown	125944	126312	2125	-	.	ID="RND-1_FAMILY-146";Tend="1237";Tstart="881";shortTE="F";uid="c053b75e-bdb0-47e9-9d77-ddf9ba6d1955"
WOFM01000410.1	RepeatMasker	Unknown	362008	362553	1071	-	.	ID="RND-6_FAMILY-14429";Tend="1199";Tstart="671";shortTE="F";uid="d17c87e4-4ad5-4652-b256-522d7e6f07fa"
WOFM01000410.1	RepeatMasker	Unknown	1007929	1008117	540	-	.	ID="RND-5_FAMILY-6275";Tend="1269";Tstart="1075";shortTE="F";uid="7d551077-7f3f-49fe-8a29-3ef8cf7330df"
WOFM01000410.1	RepeatMasker	Unknown	745848	746129	1839	-	.	ID="RND-1_FAMILY-58";Tend="1254";Tstart="956";shortTE="F";uid="a337a93a-8aa5-4fb9-8245-4e01082e13fa"
WOFM01000410.1	RepeatMasker	Unknown	940756	941083	1562	-	.	ID="RND-4_FAMILY-1098";Tend="1546";Tstart="1192";shortTE="F";uid="b93baba8-6f04-42ae-a1a4-741f089ddc54"
WOFM01000410.1	RepeatMasker	Unknown	1136123	1136247	445	-	.	ID="RND-4_FAMILY-2415";Tend="1615";Tstart="1496";shortTE="F";uid="544aa64e-07b7-44bf-b011-0d822bcab4ff"
WOFM01000410.1	RepeatMasker	Unknown	784160	784981	971	-	.	ID="RND-1_FAMILY-877";Tend="1736";Tstart="944";shortTE="F";uid="1ed5d1dc-6914-4534-9976-2ce91d11e23e"
WOFM01000410.1	RepeatMasker	Unknown	155895	156028	931	-	.	ID="RND-1_FAMILY-926";Tend="1086";Tstart="953";shortTE="F";uid="41675abc-4f7c-4bdd-aa8b-5a28fb938653"
WOFM01000410.1	RepeatMasker	RC/Helitron	926296	926550	560	-	.	ID="RND-5_FAMILY-2792";Tend="1810";Tstart="1550";shortTE="F";uid="97afad04-d317-4674-a984-3eb05ca4227d"
WOFM01000410.1	RepeatMasker	LTR/Copia	676867	677758	7223	-	.	ID="RND-3_FAMILY-708";Tend="1593";Tstart="710";shortTE="F";uid="a16ed837-ad26-4cbf-adde-13a0b8a9b03a"
WOFM01000410.1	RepeatMasker	Unknown	738086	738366	1072	-	.	ID="RND-5_FAMILY-647";Tend="1211";Tstart="903";shortTE="F";uid="5567500c-b7b1-4d63-a3e9-a294624d76d7"
WOFM01000410.1	RepeatMasker	Unknown	265979	266628	550	-	.	ID="RND-4_FAMILY-454";TEgroup="ctg_344%7CRND-4_FAMILY-454%7C2";Tend="2139";Tstart="996";shortTE="F";uid="29e1c918-aa4c-4aab-af3b-d2296cb33547"
WOFM01000410.1	RepeatMasker	Unknown	694334	694993	5413	-	.	ID="RND-1_FAMILY-811";Tend="1600";Tstart="941";shortTE="F";uid="36233708-7148-4119-ac77-b6569ae0bb6d"
WOFM01000410.1	RepeatMasker	DNA/Sola-1	169492	169671	401	-	.	ID="RND-5_FAMILY-2465";Tend="1570";Tstart="1396";shortTE="F";uid="34042899-9f48-4dcd-ab03-c7263ee9c4b8"
WOFM01000410.1	RepeatMasker	DNA/hAT-Blackjack	396587	396888	1021	-	.	ID="RND-5_FAMILY-3276";Tend="979";Tstart="694";shortTE="F";uid="18e1b345-af51-47f0-8b23-30361e8b646d"
WOFM01000410.1	RepeatMasker	LTR/Gypsy	148496	148950	3449	-	.	ID="RND-1_FAMILY-226";Tend="7705";Tstart="7253";shortTE="F";uid="045bb788-5f8a-4db6-b3cb-12de4076f09b"
WOFM01000410.1	RepeatMasker	DNA/Crypton-I	218518	218840	1441	-	.	ID="RND-6_FAMILY-4026";Tend="1277";Tstart="917";shortTE="F";uid="f7451859-8a6a-4704-8c0f-033922583163"
WOFM01000410.1	RepeatMasker	Unknown	508669	509948	734	-	.	ID="RND-5_FAMILY-951";Tend="2043";Tstart="711";shortTE="F";uid="2760e420-c103-4d8e-b382-06767caec3f1"
WOFM01000410.1	RepeatMasker	Unknown	373729	373998	1277	-	.	ID="RND-6_FAMILY-5387";Tend="1370";Tstart="1111";shortTE="F";uid="2be3675f-f3ed-4ccf-8ccd-e3b57a2898fd"
WOFM01000410.1	RepeatMasker	Unknown	766277	766779	1880	-	.	ID="RND-5_FAMILY-241";Tend="1750";Tstart="1158";shortTE="F";uid="fdc69fb4-8116-4b4f-a2ba-2c2ffab868b9"
WOFM01000410.1	RepeatMasker	DNA/Kolobok-T2	468358	468808	3077	-	.	ID="RND-1_FAMILY-16";Tend="515";Tstart="52";shortTE="F";uid="94fedcbd-0612-4467-9b1b-316ab67b94d4"
WOFM01000410.1	RepeatMasker	Unknown	670542	671258	4417	-	.	ID="RND-1_FAMILY-8";Tend="1818";Tstart="1079";shortTE="F";uid="2901fde2-161a-489e-a460-8ae358c080d5"
WOFM01000410.1	RepeatMasker	LINE/CR1	884433	884557	632	-	.	ID="RND-5_FAMILY-655";Tend="1388";Tstart="1255";shortTE="F";uid="1f0c63ae-465b-4346-b875-797634dd2c7d"
WOFM01000410.1	RepeatMasker	Unknown	905769	906084	1031	-	.	ID="RND-4_FAMILY-986";Tend="1284";Tstart="994";shortTE="F";uid="7049be00-f71b-4721-93bf-ea523c80956e"
WOFM01000410.1	RepeatMasker	DNA	360863	360999	817	-	.	ID="RND-5_FAMILY-4767";Tend="1047";Tstart="902";shortTE="F";uid="c03f8845-8828-45f1-af3e-cd80e2f25322"
WOFM01000410.1	RepeatMasker	LTR/Gypsy	519650	520327	5242	-	.	ID="RND-6_FAMILY-1552";Tend="1443";Tstart="766";shortTE="F";uid="f8877363-268f-40de-b0ce-12c3b53e0dc9"
WOFM01000410.1	RepeatMasker	Unknown	266640	267370	3079	-	.	ID="RND-4_FAMILY-454";Tend="1553";Tstart="829";shortTE="F";uid="581656b4-8b12-4ac4-971e-cafe8fa211d1"
WOFM01000410.1	RepeatMasker	Unknown	1177036	1177535	911	-	.	ID="RND-5_FAMILY-2977";Tend="1659";Tstart="1175";shortTE="F";uid="fb129559-db42-47b7-898d-2b95cbd8de53"
WOFM01000410.1	RepeatMasker	Unknown	449691	450710	5601	-	.	ID="RND-5_FAMILY-271";Tend="1931";Tstart="883";shortTE="F";uid="023d646f-6110-4b89-8ea6-02ac2f28a131"
WOFM01000410.1	RepeatMasker	LTR/Pao	833890	838631	9409	-	.	ID="RND-6_FAMILY-3130";TEgroup="ctg_344%7CRND-6_FAMILY-3130%7C1";Tend="6695";Tstart="690";shortTE="F";uid="1ed499e1-7c35-4434-aa13-bfe96b13f43f"
WOFM01000410.1	RepeatMasker	LINE/RTE-BovB	4822	7669	21869	-	.	ID="RND-6_FAMILY-2882";Tend="3526";Tstart="681";shortTE="F";uid="84eec11e-3352-4b1e-8da8-d1982e54bde5"
WOFM01000410.1	RepeatMasker	Unknown	850360	850462	430	-	.	ID="RND-1_FAMILY-258";Tend="1694";Tstart="1595";shortTE="F";uid="88b842e0-df9f-4438-994d-d4c3600b5787"
WOFM01000410.1	RepeatMasker	Unknown	1076894	1077642	3433	-	.	ID="RND-6_FAMILY-15";Tend="1774";Tstart="879";shortTE="F";uid="401fddf0-eba3-454e-b0fc-e0972127ffb3"
WOFM01000410.1	RepeatMasker	LINE/I	1003906	1005357	12441	-	.	ID="RND-5_FAMILY-5492";Tend="4124";Tstart="2673";shortTE="F";uid="d9608bf4-c5dd-4e22-849a-8ffa524c9825"
WOFM01000410.1	RepeatMasker	Unknown	768381	768510	410	-	.	ID="RND-5_FAMILY-5573";Tend="1101";Tstart="977";shortTE="F";uid="7026097b-7ae7-483b-8793-9660eeed7c8f"
WOFM01000410.1	RepeatMasker	Unknown	728264	728455	1225	-	.	ID="RND-1_FAMILY-58";Tend="1254";Tstart="1041";shortTE="F";uid="550b61a1-e4e5-4e88-b3c9-290d626965dc"
WOFM01000410.1	RepeatMasker	LTR/Gypsy	330160	330358	1505	-	.	ID="RND-1_FAMILY-794";Tend="7523";Tstart="7324";shortTE="F";uid="7061bdf4-28f8-43aa-b234-dedb22e404f0"
WOFM01000410.1	RepeatMasker	Unknown	667157	667282	476	-	.	ID="RND-6_FAMILY-5472";Tend="1271";Tstart="1137";shortTE="F";uid="1179e6fd-2c76-4467-9974-4551de2397d3"
WOFM01000410.1	RepeatMasker	DNA/TcMar-Tc1	291659	291864	893	-	.	ID="RND-6_FAMILY-1200";Tend="1205";Tstart="964";shortTE="F";uid="02b975d6-7169-49ad-a33d-43186b13d005"
WOFM01000410.1	RepeatMasker	Unknown	709788	710014	1722	-	.	ID="RND-6_FAMILY-5582";Tend="1102";Tstart="876";shortTE="F";uid="5ba0341a-fcca-43d2-8d36-54e87c0b065d"
WOFM01000410.1	RepeatMasker	Unknown	239669	240038	2075	-	.	ID="RND-1_FAMILY-1057";Tend="1437";Tstart="963";shortTE="F";uid="be06b5ef-5720-40b8-a4bd-4d3d3e6b4090"
WOFM01000410.1	RepeatMasker	Unknown	177378	177544	419	-	.	ID="RND-6_FAMILY-1324";Tend="1926";Tstart="1773";shortTE="F";uid="c16bc5c7-3eca-4320-a42c-592a9bcc11eb"
WOFM01000410.1	RepeatMasker	Unknown	1167784	1167923	694	-	.	ID="RND-6_FAMILY-15";Tend="1762";Tstart="1633";shortTE="F";uid="40ec459e-7d98-4652-8ce5-9c7dabc765a6"
WOFM01000410.1	RepeatMasker	Unknown	166346	166696	994	-	.	ID="RND-4_FAMILY-1521";Tend="1278";Tstart="912";shortTE="F";uid="08a7bb38-f492-44c1-b538-d49a8e5bcb3e"
WOFM01000410.1	RepeatMasker	LTR/Copia	157572	157941	1776	-	.	ID="RND-1_FAMILY-587";Tend="7709";Tstart="7420";shortTE="F";uid="ce3423e2-9483-44c1-a701-7a869f53c58a"
WOFM01000410.1	RepeatMasker	LTR/Copia	357637	357790	1180	-	.	ID="RND-6_FAMILY-5908";Tend="6309";Tstart="6163";shortTE="F";uid="26d158e6-d640-4d0e-b3cc-9fceda10af6d"
WOFM01000410.1	RepeatMasker	Unknown	462820	463356	1602	-	.	ID="RND-4_FAMILY-829";Tend="1772";Tstart="1235";shortTE="F";uid="f092958c-2bf0-40e4-a63c-d5109b96a3de"
WOFM01000410.1	RepeatMasker	LTR/Gypsy	939227	939776	3974	-	.	ID="RND-1_FAMILY-569";Tend="6472";Tstart="5932";shortTE="F";uid="b4899797-5809-49f3-aa12-907da1a4b6e8"
WOFM01000410.1	RepeatMasker	DNA/Crypton-I	1102956	1103279	1145	-	.	ID="RND-6_FAMILY-4026";Tend="1278";Tstart="924";shortTE="F";uid="593d58ff-3620-4514-9fb8-15cfb91711ef"
WOFM01000410.1	RepeatMasker	DNA/TcMar-Mariner	841494	841792	565	-	.	ID="RND-6_FAMILY-9025";Tend="1601";Tstart="1293";shortTE="F";uid="69ebf13e-7df1-4b52-9315-089d031d1580"
WOFM01000410.1	RepeatMasker	DNA/TcMar-Mariner	72411	72513	519	-	.	ID="RND-5_FAMILY-9087";Tend="1692";Tstart="1590";shortTE="F";uid="29477684-80f4-4453-855f-8e1e085e90b3"
WOFM01000410.1	RepeatMasker	Unknown	495691	496490	844	-	.	ID="RND-4_FAMILY-454";TEgroup="ctg_344%7CRND-4_FAMILY-454%7C3";Tend="2291";Tstart="996";shortTE="F";uid="b2fe28ef-c6eb-4d71-9c4f-aea0b22fa841"
WOFM01000410.1	RepeatMasker	Unknown	1169473	1170359	2856	-	.	ID="RND-1_FAMILY-595";Tend="1790";Tstart="896";shortTE="F";uid="7a8eb353-c947-42ba-a281-b1f7697142a9"
WOFM01000410.1	RepeatMasker	Unknown	378637	378917	525	-	.	ID="RND-4_FAMILY-1347";Tend="1341";Tstart="1072";shortTE="F";uid="d1e43b10-9a87-415b-94ef-d67bc7df4230"
WOFM01000410.1	RepeatMasker	Unknown	562667	562827	1021	-	.	ID="RND-6_FAMILY-3154";Tend="1178";Tstart="1019";shortTE="F";uid="306d8889-18ad-49d9-95b2-98e5f90397f7"
WOFM01000410.1	RepeatMasker	Unknown	114097	114856	5122	-	.	ID="RND-1_FAMILY-674";Tend="5241";Tstart="4528";shortTE="F";uid="52626c9c-6c30-4c62-82b9-5ee7fc5523d0"
WOFM01000410.1	RepeatMasker	DNA/TcMar-Tigger	214763	215273	2760	-	.	ID="RND-4_FAMILY-740";Tend="1488";Tstart="970";shortTE="F";uid="2b266e03-e66e-46df-91bc-e61286e4e7e6"
WOFM01000410.1	RepeatMasker	RC/Helitron	795863	796180	1744	-	.	ID="RND-6_FAMILY-1361";Tend="1408";Tstart="1070";shortTE="F";uid="66881093-7b3d-49b6-8460-932484a23d06"
WOFM01000410.1	RepeatMasker	DNA/Crypton-I	908399	908828	1090	-	.	ID="RND-4_FAMILY-334";Tend="1313";Tstart="893";shortTE="F";uid="390dd0a9-da22-4444-b7f8-178db6296e0c"
WOFM01000410.1	RepeatMasker	Unknown	701154	701306	534	-	.	ID="RND-1_FAMILY-195";Tend="1114";Tstart="940";shortTE="F";uid="ab5704ee-b053-4fdf-b802-c8fb151ac93e"
WOFM01000410.1	RepeatMasker	Unknown	1033225	1033405	1093	-	.	ID="RND-1_FAMILY-117";Tend="1157";Tstart="963";shortTE="F";uid="b4e8fa6d-3c5f-419e-a14f-daca00fedd57"
WOFM01000410.1	RepeatMasker	Unknown	828276	828465	1021	-	.	ID="RND-6_FAMILY-3053";Tend="1955";Tstart="1766";shortTE="F";uid="3eb06687-ea91-4217-9fd8-416edf682d3d"
WOFM01000410.1	RepeatMasker	Unknown	1073808	1074312	3033	-	.	ID="RND-1_FAMILY-1126";Tend="1440";Tstart="934";shortTE="F";uid="2001774f-9319-4ccb-a3a7-6058f278cf4b"
WOFM01000410.1	RepeatMasker	Unknown	362727	362834	496	-	.	ID="RND-1_FAMILY-490";Tend="1676";Tstart="1571";shortTE="F";uid="e1f1763a-29dd-47a0-aa32-10ebb06a481c"
WOFM01000410.1	RepeatMasker	Unknown	906385	906600	919	-	.	ID="RND-6_FAMILY-108";Tend="1412";Tstart="1191";shortTE="F";uid="2f4c6971-9ca6-466c-ab0c-f962ef93c656"
WOFM01000410.1	RepeatMasker	Unknown	380963	382404	8529	-	.	ID="RND-1_FAMILY-493";Tend="2162";Tstart="712";shortTE="F";uid="caec2ce5-6ed5-404f-ade3-e6c90c05be7d"
WOFM01000410.1	RepeatMasker	Unknown	575843	576057	912	-	.	ID="RND-1_FAMILY-75";Tend="1252";Tstart="962";shortTE="F";uid="47f3be8b-8dfc-4344-9289-2d4ec8197a23"
WOFM01000410.1	RepeatMasker	Unknown	51814	51955	788	-	.	ID="RND-5_FAMILY-4056";Tend="1550";Tstart="1413";shortTE="F";uid="db804ffa-cfc5-4a37-8df4-43862fbc70dc"
WOFM01000410.1	RepeatMasker	Unknown	613383	614167	3033	-	.	ID="RND-4_FAMILY-1083";Tend="1804";Tstart="913";shortTE="F";uid="a57e7366-1c2a-462d-b0a7-4882c10661fe"
WOFM01000410.1	RepeatMasker	DNA/Crypton-I	218827	219284	844	-	.	ID="RND-4_FAMILY-334";TEgroup="ctg_344%7CRND-4_FAMILY-334%7C1";Tend="1688";Tstart="885";shortTE="F";uid="c4972d5c-f000-4aa4-909d-7de50912d518"
WOFM01000410.1	RepeatMasker	Unknown	3501	4022	2008	-	.	ID="RND-3_FAMILY-565";Tend="1473";Tstart="983";shortTE="F";uid="8f15893f-c888-4ee2-ae97-bda4921bf9db"
WOFM01000410.1	RepeatMasker	Unknown	480445	480796	512	-	.	ID="RND-1_FAMILY-449";Tend="1554";Tstart="1213";shortTE="F";uid="ef699d1b-4466-4114-ba46-7ce8c75a05c3"
WOFM01000410.1	RepeatMasker	Unknown	678427	678612	677	-	.	ID="RND-6_FAMILY-756";Tend="1059";Tstart="859";shortTE="F";uid="f3fad53d-867a-4df6-9505-5b7d7a5bff23"
WOFM01000410.1	RepeatMasker	Unknown	1120992	1123548	21529	-	.	ID="RND-1_FAMILY-0";Tend="3416";Tstart="858";shortTE="F";uid="4a5ee5a1-9cdc-4468-9a01-209b524cc7bb"
WOFM01000410.1	RepeatMasker	Unknown	847869	848063	1490	-	.	ID="RND-6_FAMILY-134";Tend="689";Tstart="496";shortTE="F";uid="f1cecb00-a73c-4eee-b5dc-b5070b4900ec"
WOFM01000410.1	RepeatMasker	Unknown	769027	769141	488	-	.	ID="RND-4_FAMILY-1098";Tend="1135";Tstart="1023";shortTE="F";uid="37eff033-5383-42f8-8b26-e9daa96e5719"
WOFM01000410.1	RepeatMasker	LTR/Pao	43440	43935	3936	-	.	ID="RND-1_FAMILY-932";Tend="8263";Tstart="7761";shortTE="F";uid="93144d82-279c-4d1f-b765-a6df83b4605c"
WOFM01000410.1	RepeatMasker	DNA/Kolobok-T2	1034167	1034666	4208	-	.	ID="RND-1_FAMILY-269";Tend="7189";Tstart="6691";shortTE="F";uid="046ba1f6-4c2b-42c9-8c36-199e50515f4b"
WOFM01000410.1	RepeatMasker	DNA	991594	991976	1571	-	.	ID="RND-3_FAMILY-127";Tend="1271";Tstart="908";shortTE="F";uid="be3877c8-e241-4fb8-9e3d-e9d0a1fc76f0"
WOFM01000410.1	RepeatMasker	Unknown	561661	561804	886	-	.	ID="RND-6_FAMILY-5006";Tend="762";Tstart="627";shortTE="F";uid="6e0ec626-91d8-4366-8184-bac0341e5f4b"
WOFM01000410.1	RepeatMasker	Unknown	1034655	1035664	3818	-	.	ID="RND-2_FAMILY-36";Tend="1570";Tstart="617";shortTE="F";uid="cb86eefd-47cf-416e-b5ec-d32eecd1c079"
WOFM01000410.1	RepeatMasker	Unknown	997449	997679	870	-	.	ID="RND-3_FAMILY-291";Tend="1206";Tstart="967";shortTE="F";uid="0ee25ae0-fcf1-4df8-83ec-c2a31ce18c17"
WOFM01000410.1	RepeatMasker	Unknown	568823	569012	884	-	.	ID="RND-1_FAMILY-670";Tend="1277";Tstart="1100";shortTE="F";uid="4ce85972-846b-4b56-a0f8-d0c33e510fa9"
WOFM01000410.1	RepeatMasker	LTR/Gypsy	1137951	1144802	54367	-	.	ID="RND-3_FAMILY-235";Tend="7684";Tstart="810";shortTE="F";uid="0844f1cf-63ff-4d43-a0bd-f6ad2979792a"
WOFM01000410.1	RepeatMasker	Unknown	474991	475430	2888	-	.	ID="RND-3_FAMILY-391";Tend="1330";Tstart="893";shortTE="F";uid="450e0f00-4886-4327-8301-647baf404166"
WOFM01000410.1	RepeatMasker	LTR/Gypsy	420946	421169	589	-	.	ID="RND-1_FAMILY-631";Tend="9660";Tstart="9448";shortTE="F";uid="ee89c812-c554-438b-8e9d-cdff2a97a868"
WOFM01000410.1	RepeatMasker	LINE/RTE-BovB	1062406	1062580	797	-	.	ID="RND-3_FAMILY-11";Tend="1493";Tstart="1300";shortTE="F";uid="98654c34-cbdd-477e-a726-6deae1577f60"
WOFM01000410.1	RepeatMasker	Unknown	304795	305642	2657	-	.	ID="RND-4_FAMILY-3345";Tend="1667";Tstart="919";shortTE="F";uid="26e0dfd3-c5a0-4e84-9868-5e24689fb45a"
WOFM01000410.1	RepeatMasker	Unknown	181218	181528	950	-	.	ID="RND-4_FAMILY-237";Tend="1277";Tstart="970";shortTE="F";uid="e19c00dc-be61-4ac2-a5ad-990f2bfa0b01"
WOFM01000410.1	RepeatMasker	Unknown	947903	948063	607	-	.	ID="RND-5_FAMILY-1089";Tend="1296";Tstart="1155";shortTE="F";uid="a0fdaf7b-dc60-44fb-b383-ecbfc74328c0"
WOFM01000410.1	RepeatMasker	LTR/Gypsy	1129250	1129914	5550	-	.	ID="RND-1_FAMILY-91";Tend="7293";Tstart="6629";shortTE="F";uid="c95beaed-5ce8-49a6-a979-76e8d53730d3"
WOFM01000410.1	RepeatMasker	DNA/MULE-MuDR?	965598	966087	1407	-	.	ID="rnd-5_family-901";Tend="1445";Tstart="1042";shortTE="F";uid="873f7f58-3b27-4341-b189-e41b9b5546c2"
WOFM01000410.1	RepeatMasker	Unknown	1115742	1116714	2193	-	.	ID="RND-1_FAMILY-638";Tend="1960";Tstart="970";shortTE="F";uid="61f9d676-3f2f-4f74-a1c8-e5fc2438dd0c"
WOFM01000410.1	RepeatMasker	RC/Helitron	229154	229384	439	-	.	ID="RND-5_FAMILY-2192";Tend="921";Tstart="697";shortTE="F";uid="92b9dd65-5d99-439a-92c3-4ae9ff8dda2e"
WOFM01000410.1	RepeatMasker	Unknown	608326	608430	554	-	.	ID="RND-1_FAMILY-34";Tend="1804";Tstart="1700";shortTE="F";uid="39cfb92c-a611-4056-931f-e70a22236777"
WOFM01000410.1	RepeatMasker	Unknown	700623	700794	755	-	.	ID="RND-4_FAMILY-718";Tend="1469";Tstart="1299";shortTE="F";uid="91787c2b-f7e2-49e0-b241-cd298d2519fe"
WOFM01000410.1	RepeatMasker	Unknown	676429	676880	1782	-	.	ID="RND-1_FAMILY-495";Tend="1628";Tstart="1155";shortTE="F";uid="d20ca413-1b49-4332-95f8-a0655661e521"
WOFM01000410.1	RepeatMasker	DNA/hAT-Ac	713791	714068	1848	-	.	ID="RND-5_FAMILY-3076";Tend="1302";Tstart="1025";shortTE="F";uid="ec1ce136-67a6-4edc-a2ef-9eb519eabc38"
WOFM01000410.1	RepeatMasker	Unknown	737021	737970	5205	-	.	ID="RND-5_FAMILY-1296";Tend="1823";Tstart="849";shortTE="F";uid="70243f3b-579d-4851-99f3-80c3af853b69"
WOFM01000410.1	RepeatMasker	Unknown	941559	941820	1426	-	.	ID="RND-4_FAMILY-1098";Tend="1145";Tstart="873";shortTE="F";uid="39b40e78-f667-4996-be53-f5c7e761b458"
WOFM01000410.1	RepeatMasker	Unknown	179783	179995	666	-	.	ID="RND-6_FAMILY-1576";Tend="1162";Tstart="957";shortTE="F";uid="0b40c86b-31ab-4460-a604-be6885f91570"
WOFM01000410.1	RepeatMasker	Unknown	432201	432384	400	-	.	ID="RND-6_FAMILY-4618";Tend="968";Tstart="784";shortTE="F";uid="c8eae29e-ce53-44ca-b273-abe13ac099d9"
WOFM01000410.1	RepeatMasker	Unknown	1009596	1010225	3119	-	.	ID="RND-5_FAMILY-104";Tend="1604";Tstart="990";shortTE="F";uid="73fdefc7-c4b0-4b64-937e-781b4eeea75f"
WOFM01000410.1	RepeatMasker	Unknown	966278	967104	4309	-	.	ID="RND-5_FAMILY-1347";Tend="1553";Tstart="699";shortTE="F";uid="376f9af7-df6c-46d9-a318-bc7a35c8b34d"
WOFM01000410.1	RepeatMasker	Unknown	1159834	1160237	1927	-	.	ID="RND-5_FAMILY-640";Tend="1190";Tstart="799";shortTE="F";uid="629780f1-585e-4b82-a0fc-c7673ed34264"
WOFM01000410.1	RepeatMasker	Unknown	365590	365758	693	-	.	ID="RND-4_FAMILY-2537";Tend="1607";Tstart="1444";shortTE="F";uid="0640058a-9a45-4a62-96ae-ff00bd174793"
WOFM01000410.1	RepeatMasker	Unknown	1113206	1114055	3823	-	.	ID="RND-4_FAMILY-1098";Tend="1740";Tstart="867";shortTE="F";uid="34a81a5c-627a-4bc6-8308-75d7b92d0bc6"
WOFM01000410.1	RepeatMasker	Unknown	154607	155228	3071	-	.	ID="RND-1_FAMILY-668";Tend="1753";Tstart="1094";shortTE="F";uid="2944bdc4-4586-42b3-9659-8d56929d473b"
WOFM01000410.1	RepeatMasker	DNA	1000948	1001316	1785	-	.	ID="RND-3_FAMILY-127";Tend="1821";Tstart="1451";shortTE="F";uid="2798c1c0-0bd6-434e-9cbc-416b0a62a623"
WOFM01000410.1	RepeatMasker	Unknown	534961	535752	492	-	.	ID="RND-4_FAMILY-454";TEgroup="ctg_344%7CRND-4_FAMILY-454%7C4";Tend="2282";Tstart="853";shortTE="F";uid="4ce8c43c-a824-4dc8-830a-6857bfa94c9c"
WOFM01000410.1	RepeatMasker	LTR/Copia	680277	680820	1376	-	.	ID="RND-1_FAMILY-1083";Tend="3247";Tstart="2674";shortTE="F";uid="19218f7f-d105-4a67-b707-9ea4f7012ef6"
WOFM01000410.1	RepeatMasker	LTR/Pao	427107	427673	1019	-	.	ID="RND-1_FAMILY-448";Tend="1801";Tstart="1226";shortTE="F";uid="43327da3-ae85-431c-87df-17e2079c8355"
WOFM01000410.1	RepeatMasker	DNA/Crypton-I	219291	219434	570	-	.	ID="RND-1_FAMILY-240";Tend="1461";Tstart="1319";shortTE="F";uid="eb491483-e1b8-42eb-ab32-e926413686cf"
WOFM01000410.1	RepeatMasker	DNA/Kolobok-T2	333439	339056	37366	-	.	ID="rnd-1_family-16";Tend="5676";Tstart="39";shortTE="F";uid="4aae0cd2-a6a7-4e6c-b5e6-c441abe0b76c"
WOFM01000410.1	RepeatMasker	Unknown	1041749	1042106	1710	-	.	ID="RND-4_FAMILY-168";Tend="1305";Tstart="945";shortTE="F";uid="39f4ae7e-9e09-40bc-98b4-ec29287fa609"
WOFM01000410.1	RepeatMasker	Unknown	717406	717560	573	-	.	ID="RND-4_FAMILY-492";Tend="1029";Tstart="890";shortTE="F";uid="324035fd-3f46-4f54-aa05-12bbe94a2f6c"
WOFM01000410.1	RepeatMasker	Unknown	236957	237447	3110	-	.	ID="RND-1_FAMILY-570";Tend="2118";Tstart="1587";shortTE="F";uid="9d4b2449-fd57-4f68-a336-034b3f9186c5"
WOFM01000410.1	RepeatMasker	DNA/Academ-1	735072	735481	1738	-	.	ID="RND-1_FAMILY-243";Tend="1272";Tstart="867";shortTE="F";uid="022db66e-ce4b-49b5-adb2-1fe036598d76"
WOFM01000410.1	RepeatMasker	Unknown	22502	23288	6395	-	.	ID="RND-1_FAMILY-733";Tend="1734";Tstart="948";shortTE="F";uid="dd036a66-1a4f-4f7d-a4d2-1ff2e3bfa8c5"
WOFM01000410.1	RepeatMasker	DNA	410096	410752	4005	-	.	ID="RND-1_FAMILY-134";Tend="1565";Tstart="901";shortTE="F";uid="18925c4b-6c5e-434d-ace2-c9e2e630b449"
WOFM01000410.1	RepeatMasker	Unknown	776148	776948	2261	-	.	ID="RND-2_FAMILY-36";Tend="1426";Tstart="617";shortTE="F";uid="10a6db12-4560-494c-8c43-6817e3b0528b"
WOFM01000410.1	RepeatMasker	Unknown	533014	533163	783	-	.	ID="RND-4_FAMILY-2362";Tend="999";Tstart="855";shortTE="F";uid="753efac4-60de-41a7-a912-e2fd3c7a816e"
WOFM01000410.1	RepeatMasker	Unknown	72555	72836	1253	-	.	ID="RND-4_FAMILY-282";Tend="1262";Tstart="990";shortTE="F";uid="99eed909-d7a5-460b-8d10-984bda1ffef3"
WOFM01000410.1	RepeatMasker	LTR/Gypsy	682525	689497	49005	-	.	ID="RND-1_FAMILY-781";TEgroup="ctg_344%7CRND-1_FAMILY-781%7C1";Tend="7447";Tstart="1";shortTE="F";uid="18d81243-d82b-4969-80f4-d63d70242ab7"
WOFM01000410.1	RepeatMasker	Unknown	13655	13843	1203	-	.	ID="RND-5_FAMILY-688";Tend="1196";Tstart="1008";shortTE="F";uid="50722b62-71ef-43d9-80aa-5c7f013f10a4"
WOFM01000410.1	RepeatMasker	Unknown	462301	462829	1674	-	.	ID="RND-2_FAMILY-36";Tend="1773";Tstart="760";shortTE="F";uid="e1896ae8-2851-4409-9205-b701687eb70f"
WOFM01000410.1	RepeatMasker	Unknown	844222	844809	2618	-	.	ID="RND-1_FAMILY-771";Tend="1747";Tstart="1109";shortTE="F";uid="197c6dfa-0af3-43d1-8ab3-a248cde9be65"
WOFM01000410.1	RepeatMasker	DNA/hAT-Tip100	1048967	1049515	1689	-	.	ID="RND-5_FAMILY-8";Tend="706";Tstart="182";shortTE="F";uid="1a75bb2c-c2cb-4774-bd9b-3273fd663a93"
WOFM01000410.1	RepeatMasker	Unknown	770977	771488	3450	-	.	ID="RND-1_FAMILY-629";Tend="1368";Tstart="858";shortTE="F";uid="5b13896e-a4e0-4d41-999d-413294ee2b6e"
WOFM01000410.1	RepeatMasker	DNA	421700	422531	2856	-	.	ID="RND-3_FAMILY-127";TEgroup="ctg_344%7CRND-3_FAMILY-127%7C1";Tend="1805";Tstart="905";shortTE="F";uid="48d3357b-1845-4026-80af-184890bd7dbc"
WOFM01000410.1	RepeatMasker	Unknown	733906	734289	739	-	.	ID="RND-1_FAMILY-737";Tend="1725";Tstart="1343";shortTE="F";uid="dafd71f2-2af5-4b50-833f-c350eac0284d"
WOFM01000410.1	RepeatMasker	DNA/Merlin	612030	612157	501	-	.	ID="RND-5_FAMILY-944";Tend="907";Tstart="791";shortTE="F";uid="74a7dc63-bad6-4104-a477-7ec839e3174c"
WOFM01000410.1	RepeatMasker	Unknown	960689	961595	1379	-	.	ID="RND-1_FAMILY-529";Tend="1641";Tstart="839";shortTE="F";uid="3e85ef83-9705-40e5-a11a-3948602ba959"
WOFM01000410.1	RepeatMasker	RC/Helitron	984524	984725	1686	-	.	ID="RND-4_FAMILY-8";Tend="1120";Tstart="919";shortTE="F";uid="0f4f884d-8cea-4c4e-a65f-f07a6c70f4ee"
WOFM01000410.1	RepeatMasker	Unknown	880601	880754	659	-	.	ID="RND-5_FAMILY-762";Tend="550";Tstart="397";shortTE="F";uid="2e9205bf-fed0-47b4-abc4-34d3a9e0b668"
WOFM01000410.1	RepeatMasker	Unknown	611650	612029	2726	-	.	ID="RND-5_FAMILY-622";Tend="1313";Tstart="927";shortTE="F";uid="2f463ab1-6fa3-4018-aa3a-b85f0dada7ac"
WOFM01000410.1	RepeatMasker	LTR/Pao	449220	449700	3523	-	.	ID="RND-1_FAMILY-28";Tend="1429";Tstart="942";shortTE="F";uid="64fb7193-d69c-4a90-b7b8-0cb2cd5c9f69"
WOFM01000410.1	RepeatMasker	LTR/Gypsy	344899	346712	10126	-	.	ID="RND-1_FAMILY-109";Tend="3692";Tstart="1859";shortTE="F";uid="ade3c59f-accb-4ae5-8354-ef0e43a4519e"
WOFM01000410.1	RepeatMasker	Unknown	771753	772041	1213	-	.	ID="RND-2_FAMILY-36";Tend="1646";Tstart="1351";shortTE="F";uid="1ee94226-4f54-4490-812d-9158791d84ed"
WOFM01000410.1	RepeatMasker	Unknown	1064182	1064429	1593	-	.	ID="RND-4_FAMILY-2443";Tend="1201";Tstart="953";shortTE="F";uid="743e5242-4aa8-4f9e-9bbb-a53f3f10c7b3"
WOFM01000410.1	RepeatMasker	LTR/Gypsy	1014692	1015751	6870	-	.	ID="RND-1_FAMILY-118";Tend="2023";Tstart="929";shortTE="F";uid="c4d8aa1b-4e86-4122-b5a6-67047e772456"
WOFM01000410.1	RepeatMasker	Unknown	1101451	1102059	2501	-	.	ID="RND-1_FAMILY-468";Tend="5601";Tstart="4998";shortTE="F";uid="5a1ea520-fb54-4ac2-b72c-1d289576e996"
WOFM01000410.1	RepeatMasker	Unknown	1135540	1136061	598	-	.	ID="RND-1_FAMILY-52";Tend="1439";Tstart="940";shortTE="F";uid="542a44a7-0448-4d4f-a788-4288d7674ff5"
WOFM01000410.1	RepeatMasker	Unknown	936133	936905	2536	-	.	ID="RND-1_FAMILY-737";Tend="1732";Tstart="943";shortTE="F";uid="f0a4881d-a015-47d4-a203-ec511eb3a307"
WOFM01000410.1	RepeatMasker	DNA/TcMar-Fot1	1099007	1099349	865	-	.	ID="rnd-1_family-655";Tend="1943";Tstart="1543";shortTE="F";uid="650890d8-740c-43b0-a583-7439bfd88043"
WOFM01000410.1	RepeatMasker	Unknown	1054503	1054722	753	-	.	ID="RND-3_FAMILY-291";Tend="1209";Tstart="968";shortTE="F";uid="3dad181e-0edc-44fc-a22b-976a2cf137d4"
WOFM01000410.1	RepeatMasker	DNA/CMC-Transib	532351	533012	3626	-	.	ID="RND-5_FAMILY-7174";Tend="1582";Tstart="926";shortTE="F";uid="81e7504f-1dc9-4c9d-b30b-29e65d73876a"
WOFM01000410.1	RepeatMasker	Unknown	1166216	1166559	1215	-	.	ID="RND-1_FAMILY-570";Tend="814";Tstart="531";shortTE="F";uid="c8de7d2f-d6ad-4af3-b91c-adaa3c629db3"
WOFM01000410.1	RepeatMasker	LTR/Gypsy	800541	801029	4033	-	.	ID="RND-1_FAMILY-25";Tend="1501";Tstart="1013";shortTE="F";uid="38c5a390-ee1a-48cf-a424-6ff1b4489544"
WOFM01000410.1	RepeatMasker	Unknown	172406	174010	8823	-	.	ID="RND-5_FAMILY-5862";Tend="2558";Tstart="932";shortTE="F";uid="cf6b75ca-3a18-42e3-98f9-8345e6e16549"
WOFM01000410.1	RepeatMasker	Unknown	971287	971654	1402	-	.	ID="RND-1_FAMILY-387";Tend="1332";Tstart="975";shortTE="F";uid="bdbbfcf2-2849-48d5-bb6f-23cb7a070f86"
WOFM01000410.1	RepeatMasker	Unknown	1037385	1037671	2400	-	.	ID="RND-1_FAMILY-1111";Tend="1242";Tstart="955";shortTE="F";uid="1a6d96f3-d1ca-4ee5-aaa0-7809430c05a4"
WOFM01000410.1	RepeatMasker	DNA/PiggyBac	361472	361791	800	-	.	ID="RND-6_FAMILY-5128";Tend="3192";Tstart="2858";shortTE="F";uid="53ba46ff-aed8-48d9-a749-48ba96b4ca97"
WOFM01000410.1	RepeatMasker	Unknown	179345	179526	657	-	.	ID="RND-6_FAMILY-1324";Tend="1214";Tstart="1034";shortTE="F";uid="1eaf7c14-bc40-490c-9468-3d87cd40a343"
WOFM01000410.1	RepeatMasker	Unknown	976217	977660	5474	-	.	ID="RND-5_FAMILY-951";TEgroup="ctg_344%7CRND-5_FAMILY-951%7C1";Tend="2670";Tstart="711";shortTE="F";uid="8e5d9607-39b1-4517-986c-6aec741714e9"
WOFM01000410.1	RepeatMasker	Unknown	339081	339251	407	-	.	ID="RND-5_FAMILY-134";Tend="1086";Tstart="927";shortTE="F";uid="2d94d701-30d0-4b59-b894-7504918a7342"
WOFM01000410.1	RepeatMasker	Unknown	132491	133466	6649	-	.	ID="RND-1_FAMILY-793";Tend="1864";Tstart="903";shortTE="F";uid="93336111-60a6-44ae-ac07-e06682c81256"
WOFM01000410.1	RepeatMasker	DNA/TcMar-Mariner	1034002	1034187	715	-	.	ID="RND-6_FAMILY-9025";Tend="1610";Tstart="1437";shortTE="F";uid="e810d0a5-65aa-433d-b99c-51986b569647"
WOFM01000410.1	RepeatMasker	Unknown	689467	689845	2081	-	.	ID="RND-1_FAMILY-133";Tend="1271";Tstart="894";shortTE="F";uid="5679ea98-cd96-4b49-9423-cf1ae2b8a21d"
WOFM01000410.1	RepeatMasker	Unknown	94694	94894	998	-	.	ID="RND-3_FAMILY-526";Tend="1178";Tstart="954";shortTE="F";uid="ab6a25fd-5497-492b-a5b2-5c867763fda6"
WOFM01000410.1	RepeatMasker	DNA	238136	238288	783	-	.	ID="RND-5_FAMILY-4767";Tend="1028";Tstart="888";shortTE="F";uid="a8cf130a-25ad-4973-b95b-8e94dead3564"
WOFM01000410.1	RepeatMasker	LTR/Gypsy	255399	255799	2831	-	.	ID="RND-6_FAMILY-3420";Tend="5704";Tstart="5309";shortTE="F";uid="97832ee2-71b3-4e5a-b7c4-088ab76c709b"
WOFM01000410.1	RepeatMasker	Unknown	630817	630980	537	-	.	ID="RND-2_FAMILY-36";Tend="793";Tstart="617";shortTE="F";uid="745599bf-fc11-4253-a054-9424d28a41ac"
WOFM01000410.1	RepeatMasker	Unknown	1161595	1161745	861	-	.	ID="RND-5_FAMILY-647";Tend="1210";Tstart="1048";shortTE="F";uid="87483457-80ef-4960-afa5-e4bdf8666930"
WOFM01000410.1	RepeatMasker	Unknown	193784	194273	2712	-	.	ID="RND-1_FAMILY-52";Tend="1556";Tstart="1081";shortTE="F";uid="3d3e704f-2bf3-4c61-b804-d9b1f4d456ea"
WOFM01000410.1	RepeatMasker	LINE/R1-LOA	225215	226087	1993	-	.	ID="RND-1_FAMILY-362";Tend="5628";Tstart="4756";shortTE="F";uid="a08016d0-3f7d-407e-a34d-a0b35c59b9fd"
WOFM01000410.1	RepeatMasker	LTR/Gypsy	383313	383839	1465	-	.	ID="RND-5_FAMILY-1334";Tend="742";Tstart="184";shortTE="F";uid="1324f5d1-5362-4592-af63-2d0d2b397305"
WOFM01000410.1	RepeatMasker	Unknown	222035	222282	1287	-	.	ID="RND-1_FAMILY-117";Tend="1236";Tstart="980";shortTE="F";uid="ec93d843-98a7-4161-a1b8-d73887aa5256"
WOFM01000410.1	RepeatMasker	Unknown	712752	712969	1012	-	.	ID="RND-5_FAMILY-688";Tend="1221";Tstart="1011";shortTE="F";uid="760a9f7d-1a44-4edb-a972-6d6b62fd5392"
WOFM01000410.1	RepeatMasker	Unknown	135751	135964	963	-	.	ID="RND-5_FAMILY-123";Tend="3195";Tstart="2982";shortTE="F";uid="168259f6-ea8d-4ea8-92b3-f9506c835495"
WOFM01000410.1	RepeatMasker	DNA/Crypton-I	907629	907982	776	-	.	ID="RND-4_FAMILY-334";Tend="1678";Tstart="1305";shortTE="F";uid="bc69ee32-0064-4546-b4ef-23516d96567c"
WOFM01000410.1	RepeatMasker	Unknown	371305	371411	486	-	.	ID="RND-6_FAMILY-3016";Tend="3132";Tstart="3030";shortTE="F";uid="053f466b-7035-4cfd-ac54-489ebc2b162e"
WOFM01000410.1	RepeatMasker	Unknown	819812	820342	2749	-	.	ID="RND-5_FAMILY-473";Tend="1344";Tstart="834";shortTE="F";uid="cbd5956e-36e0-419b-8be7-5372c8f053cc"
WOFM01000410.1	RepeatMasker	Unknown	761276	762057	1998	-	.	ID="RND-5_FAMILY-5825";Tend="1465";Tstart="670";shortTE="F";uid="b1e63c5d-024a-43d2-8f04-2154093ae15e"
WOFM01000410.1	RepeatMasker	Unknown	692668	692851	913	-	.	ID="RND-1_FAMILY-679";Tend="1401";Tstart="1221";shortTE="F";uid="54667afb-1f24-46d3-8d05-672b89c9fc8e"
WOFM01000410.1	RepeatMasker	LTR/ERVK	949009	949148	884	-	.	ID="RND-6_FAMILY-73";Tend="1465";Tstart="1324";shortTE="F";uid="bb73baec-a9f3-44bc-9d36-882645ddefc7"
WOFM01000410.1	RepeatMasker	Unknown	13157	13338	1018	-	.	ID="RND-6_FAMILY-3099";Tend="1137";Tstart="954";shortTE="F";uid="d0f432bc-5977-4c85-965b-42c257753259"
WOFM01000410.1	RepeatMasker	Unknown	1159040	1159750	4632	-	.	ID="RND-6_FAMILY-6372";Tend="1658";Tstart="945";shortTE="F";uid="47d91e2f-1ad6-4246-9f2f-756c91bde774"
WOFM01000410.1	RepeatMasker	DNA/hAT-Tip100	1065484	1065851	810	-	.	ID="RND-6_FAMILY-3400";Tend="1578";Tstart="1245";shortTE="F";uid="d518c8f1-38f4-4fac-98d2-3cc6b34ce232"
WOFM01000410.1	RepeatMasker	LTR/Gypsy	318160	325290	51105	-	.	ID="RND-3_FAMILY-275";Tend="7452";Tstart="341";shortTE="F";uid="acf735ad-9cbe-49c6-abf3-18e95233b7f6"
WOFM01000410.1	RepeatMasker	Unknown	245588	245752	834	-	.	ID="RND-4_FAMILY-488";Tend="1128";Tstart="958";shortTE="F";uid="59cf2f9c-c1ea-4f59-be40-e44145e32c5a"
WOFM01000410.1	RepeatMasker	Unknown	1006114	1006598	1936	-	.	ID="RND-2_FAMILY-36";Tend="1774";Tstart="1259";shortTE="F";uid="2a55e7d6-b5d4-4414-b8ca-35e8970d2c00"
WOFM01000410.1	RepeatMasker	Unknown	907978	908398	699	-	.	ID="RND-1_FAMILY-383";Tend="1355";Tstart="932";shortTE="F";uid="a1a61cf7-a39b-4f78-a4c4-dbbbf4631140"
WOFM01000410.1	RepeatMasker	DNA/TcMar-Fot1	917416	918724	9110	-	.	ID="RND-6_FAMILY-1921";Tend="2050";Tstart="725";shortTE="F";uid="fd705947-108d-4cc8-98d9-d575778cffaa"
WOFM01000410.1	RepeatMasker	LINE/R2-NeSL	553028	553590	2693	-	.	ID="RND-3_FAMILY-38";Tend="1496";Tstart="939";shortTE="F";uid="fbb697ee-67b7-48b7-babb-1e7a4ee6511f"
WOFM01000410.1	RepeatMasker	DNA/hAT-Tip100	1048124	1048712	1522	-	.	ID="RND-5_FAMILY-8";Tend="1405";Tstart="844";shortTE="F";uid="858a195c-1c58-4293-8e4d-135b15ad107a"
WOFM01000410.1	RepeatMasker	LTR/Gypsy	747872	751420	28566	-	.	ID="RND-3_FAMILY-235";Tend="7685";Tstart="4135";shortTE="F";uid="1124d943-d508-43e0-826c-a215610570ba"
WOFM01000410.1	RepeatMasker	Unknown	147926	148369	2189	-	.	ID="RND-1_FAMILY-26";Tend="1397";Tstart="920";shortTE="F";uid="2bf049e4-2471-4a51-8b25-dea66a108295"
WOFM01000410.1	RepeatMasker	Unknown	496497	497383	2830	-	.	ID="RND-4_FAMILY-454";Tend="1553";Tstart="658";shortTE="F";uid="5bb850b9-16e0-4f30-9803-e307f6c25970"
WOFM01000410.1	RepeatMasker	LTR/Gypsy	245007	245585	3973	-	.	ID="RND-5_FAMILY-1656";Tend="1536";Tstart="965";shortTE="F";uid="6a772104-d9a9-4819-a939-99a2d429398e"
WOFM01000410.1	RepeatMasker	Unknown	904011	904236	830	-	.	ID="RND-3_FAMILY-291";Tend="1206";Tstart="967";shortTE="F";uid="63b533a3-472f-40d8-ae1a-b676a013828e"
WOFM01000410.1	RepeatMasker	Unknown	84315	84529	902	-	.	ID="RND-1_FAMILY-534";Tend="1072";Tstart="890";shortTE="F";uid="010600e9-6f38-4809-8a31-97e2005406ea"
WOFM01000410.1	RepeatMasker	LTR/Copia	330356	333440	26729	-	.	ID="RND-1_FAMILY-538";Tend="3882";Tstart="771";shortTE="F";uid="11be2cf8-daef-4c08-a923-1a9940ecbb0b"
WOFM01000410.1	RepeatMasker	DNA/Crypton-I	894236	894765	3085	-	.	ID="RND-1_FAMILY-337";Tend="1424";Tstart="919";shortTE="F";uid="727fca3f-0f0d-49ed-b251-1fce26d5fb7a"
WOFM01000410.1	RepeatMasker	Unknown	165949	166315	1143	-	.	ID="RND-1_FAMILY-626";Tend="1322";Tstart="964";shortTE="F";uid="9ad105f2-716f-42ab-9b54-d45bb4980f2b"
WOFM01000410.1	RepeatMasker	Unknown	628799	629099	1594	-	.	ID="RND-2_FAMILY-36";Tend="1682";Tstart="1382";shortTE="F";uid="dd29c167-71dc-41c9-990b-b232c1e31520"
WOFM01000410.1	RepeatMasker	Unknown	212749	213295	1263	-	.	ID="RND-4_FAMILY-1370";Tend="1580";Tstart="962";shortTE="F";uid="10d968c6-0183-4abf-961b-b925d507b021"
WOFM01000410.1	RepeatMasker	Unknown	942739	943188	1369	-	.	ID="RND-5_FAMILY-1463";Tend="1378";Tstart="973";shortTE="F";uid="9b388630-6ae7-4bd2-814d-df6e154db056"
WOFM01000410.1	RepeatMasker	Unknown	986718	987632	1756	-	.	ID="RND-5_FAMILY-963";Tend="1928";Tstart="882";shortTE="F";uid="8f68f202-ed38-4bcb-a29f-ed0c1b6c45d0"
WOFM01000410.1	RepeatMasker	DNA/Kolobok-T2	453474	460372	53546	-	.	ID="RND-1_FAMILY-16";Tend="6999";Tstart="40";shortTE="F";uid="58bbceee-38e0-409f-8d1f-3565c04c7a31"
WOFM01000410.1	RepeatMasker	Unknown	563891	564504	3382	-	.	ID="RND-6_FAMILY-9161";Tend="1722";Tstart="1120";shortTE="F";uid="12cf95ed-cc04-4f0e-9b17-c554847b6325"
WOFM01000410.1	RepeatMasker	DNA/Crypton-I	200558	201044	2408	-	.	ID="RND-1_FAMILY-240";Tend="1466";Tstart="952";shortTE="F";uid="65ba7d9b-e9d0-4e32-8b57-c14f61a88eb3"
WOFM01000410.1	RepeatMasker	Unknown	746556	746697	635	-	.	ID="RND-5_FAMILY-192";Tend="1038";Tstart="908";shortTE="F";uid="9702eb79-e0d7-4350-a7a8-ccb60a3de47c"
WOFM01000410.1	RepeatMasker	DNA/hAT-Ac	56208	57037	3200	-	.	ID="RND-6_FAMILY-1078";Tend="1521";Tstart="700";shortTE="F";uid="3590c14a-d21d-492d-8544-177752d2ee27"
WOFM01000410.1	RepeatMasker	Unknown	816065	816888	3611	-	.	ID="RND-1_FAMILY-1139";Tend="1942";Tstart="1114";shortTE="F";uid="f8645b53-6fcd-4bf1-bd6d-612620d5bfd2"
WOFM01000410.1	RepeatMasker	Unknown	325291	325733	3595	-	.	ID="RND-1_FAMILY-609";Tend="1690";Tstart="1250";shortTE="F";uid="84a05064-b038-4ae9-8ac2-b8bd7159c925"
WOFM01000410.1	RepeatMasker	Unknown	50713	51016	1786	-	.	ID="RND-4_FAMILY-1569";Tend="1355";Tstart="1047";shortTE="F";uid="5cc8b3f3-ce3f-49c6-b25b-3dd1c1ef1899"
WOFM01000410.1	RepeatMasker	Unknown	773477	773660	469	-	.	ID="RND-5_FAMILY-6275";Tend="1263";Tstart="1080";shortTE="F";uid="5c54cc5c-4910-40f3-9502-bf26794d1998"
WOFM01000410.1	RepeatMasker	Unknown	490887	491120	775	-	.	ID="RND-5_FAMILY-3816";Tend="915";Tstart="683";shortTE="F";uid="fb4b7184-cb66-4b11-856c-7dcba27061f1"
WOFM01000410.1	RepeatMasker	Unknown	783851	784043	1212	-	.	ID="RND-1_FAMILY-529";Tend="1609";Tstart="1415";shortTE="F";uid="87975d51-5be7-4fea-a5c6-582e56e88fec"
WOFM01000410.1	RepeatMasker	DNA/hAT-Tip100	212011	212265	454	-	.	ID="RND-5_FAMILY-8";Tend="1796";Tstart="1541";shortTE="F";uid="9e7cb9fd-54c3-42cb-8b7f-04729ef85441"
WOFM01000410.1	RepeatMasker	Unknown	1117010	1117118	682	-	.	ID="RND-6_FAMILY-3132";Tend="1663";Tstart="1274";shortTE="F";uid="6ac7f566-4a0b-44f0-95a4-4084cd33078a"
WOFM01000410.1	RepeatMasker	Unknown	374062	374246	618	-	.	ID="RND-6_FAMILY-756";Tend="1229";Tstart="1053";shortTE="F";uid="5218676c-05c3-44ce-81ae-cda287765658"
WOFM01000410.1	RepeatMasker	Unknown	396182	396537	1628	-	.	ID="RND-5_FAMILY-397";Tend="1208";Tstart="848";shortTE="F";uid="6b105f1e-eced-4f87-97f6-612463cfbc80"
WOFM01000410.1	RepeatMasker	DNA/TcMar-Fot1	569545	569743	1606	-	.	ID="RND-6_FAMILY-16159";Tend="1052";Tstart="854";shortTE="F";uid="bee8e041-fd10-4a55-83db-1425c89549a2"
WOFM01000410.1	RepeatMasker	DNA/TcMar-Tc1	866405	866604	1076	-	.	ID="RND-6_FAMILY-1200";Tend="1201";Tstart="967";shortTE="F";uid="ed6f7ce5-dba1-4c17-92bc-24a06f71fdae"
WOFM01000410.1	RepeatMasker	LTR/Copia	680997	682184	3663	-	.	ID="RND-1_FAMILY-1083";Tend="2675";Tstart="1489";shortTE="F";uid="a0e80fad-485e-49a2-9b90-d65deafef30e"
WOFM01000410.1	RepeatMasker	Unknown	951318	951790	599	-	.	ID="RND-5_FAMILY-883";Tend="1637";Tstart="1164";shortTE="F";uid="577b23e4-8cd4-4644-9ece-648e17255c08"
WOFM01000410.1	RepeatMasker	Unknown	771484	771660	1202	-	.	ID="RND-1_FAMILY-287";Tend="1636";Tstart="1461";shortTE="F";uid="751b6712-8a25-4ef4-b047-4a12e5ac0f05"
WOFM01000410.1	RepeatMasker	DNA/TcMar-Tc1	629565	630448	1336	-	.	ID="RND-6_FAMILY-336";Tend="2243";Tstart="1361";shortTE="F";uid="7bc1fe2f-e10a-40d9-9b80-429500dcf9d4"
WOFM01000410.1	RepeatMasker	LTR/Gypsy	411541	419378	55892	-	.	ID="RND-1_FAMILY-150";Tend="8013";Tstart="151";shortTE="F";uid="3959b34a-0214-4aac-ad77-f4891ffd6744"
WOFM01000410.1	RepeatMasker	Unknown	386685	386931	1536	-	.	ID="RND-6_FAMILY-5582";Tend="1113";Tstart="874";shortTE="F";uid="5565115e-f88c-4d8c-afca-6967a2bc9940"
WOFM01000410.1	RepeatMasker	Unknown	767241	767525	1550	-	.	ID="RND-5_FAMILY-241";Tend="1155";Tstart="895";shortTE="F";uid="ebac8e48-0674-4a6d-bba9-386101d1d332"
WOFM01000410.1	RepeatMasker	Unknown	265686	265931	1089	-	.	ID="RND-1_FAMILY-338";Tend="1222";Tstart="979";shortTE="F";uid="fed6704a-ed9c-48d1-a4bf-089d1ae01980"
WOFM01000410.1	RepeatMasker	Unknown	55648	56116	928	-	.	ID="RND-1_FAMILY-249";Tend="1530";Tstart="937";shortTE="F";uid="84263879-c463-4a3a-ae55-d1cdddf32b93"
WOFM01000410.1	RepeatMasker	Unknown	793657	794104	1154	-	.	ID="RND-1_FAMILY-141";Tend="1243";Tstart="791";shortTE="F";uid="b21fc701-2ef3-49d6-ab36-807b62f44084"
WOFM01000410.1	RepeatMasker	LTR/Gypsy	47444	48086	4075	-	.	ID="RND-1_FAMILY-109";Tend="1427";Tstart="777";shortTE="F";uid="d280106d-2dda-4575-acaf-a7358b743674"
WOFM01000410.1	RepeatMasker	Unknown	884023	884387	486	-	.	ID="RND-5_FAMILY-2648";TEgroup="ctg_344%7CRND-5_FAMILY-2648%7C2";Tend="1460";Tstart="856";shortTE="F";uid="caf8bc26-46e8-4db7-aacd-a598fa7cbc2e"
WOFM01000410.1	RepeatMasker	Unknown	793071	793683	2751	-	.	ID="RND-6_FAMILY-1182";Tend="1630";Tstart="1018";shortTE="F";uid="edb9045e-7f24-44f9-9ceb-50d306a9ba6a"
WOFM01000410.1	RepeatMasker	LTR/Gypsy	340779	344422	22677	-	.	ID="RND-1_FAMILY-109";Tend="7338";Tstart="3687";shortTE="F";uid="f7ecd0a1-db51-4bcf-a412-3f01af969ca1"
WOFM01000410.1	RepeatMasker	DNA/Kolobok-T2	477724	478191	1734	-	.	ID="RND-1_FAMILY-16";Tend="517";Tstart="40";shortTE="F";uid="a2341d81-56f0-4b70-947c-aa47871385e7"
WOFM01000410.1	RepeatMasker	RC/Helitron	249500	250097	3767	-	.	ID="RND-4_FAMILY-618";Tend="1493";Tstart="904";shortTE="F";uid="f907b97d-518e-4e47-967c-93c2b943f83a"
WOFM01000410.1	RepeatMasker	Unknown	990842	991464	1577	-	.	ID="RND-1_FAMILY-371";Tend="1589";Tstart="980";shortTE="F";uid="eab62e29-b3b8-4f2c-9850-e1d65db1d01f"
WOFM01000410.1	RepeatMasker	Unknown	372617	373226	3780	-	.	ID="RND-1_FAMILY-468";Tend="5604";Tstart="5000";shortTE="F";uid="e133f407-91ec-4a81-a359-89bf318c5c81"
WOFM01000410.1	RepeatMasker	Unknown	787072	787627	3587	-	.	ID="RND-4_FAMILY-3345";Tend="1481";Tstart="923";shortTE="F";uid="0182ff33-9e23-4ac9-b584-e67c22057946"
WOFM01000410.1	RepeatMasker	LTR/Gypsy	886800	889869	19357	-	.	ID="RND-1_FAMILY-150";Tend="8016";Tstart="4942";shortTE="F";uid="7406f194-772a-4a16-8268-8c11ae545a9d"
WOFM01000410.1	RepeatMasker	Unknown	833477	833876	2191	-	.	ID="RND-5_FAMILY-1819";Tend="1888";Tstart="1464";shortTE="F";uid="49726fb5-f45f-430b-bbc1-ca4ea91b3e60"
WOFM01000410.1	RepeatMasker	Unknown	287388	287800	1681	-	.	ID="RND-1_FAMILY-26";Tend="1393";Tstart="893";shortTE="F";uid="950c24e1-0221-4f80-a3bd-618f07924671"
WOFM01000410.1	RepeatMasker	Unknown	724312	724857	1998	-	.	ID="RND-2_FAMILY-36";Tend="1777";Tstart="1181";shortTE="F";uid="769b60a1-31f2-4898-aa56-f73937d0953a"
WOFM01000410.1	RepeatMasker	DNA/Merlin	555276	555688	1969	-	.	ID="RND-4_FAMILY-263";Tend="1213";Tstart="787";shortTE="F";uid="dedd1605-ce92-4d99-859b-f30caa68db2f"
WOFM01000410.1	RepeatMasker	Unknown	75788	76020	1204	-	.	ID="RND-1_FAMILY-10";Tend="1517";Tstart="1279";shortTE="F";uid="da67e524-132a-4b5b-81c2-63ce72bf72d4"
WOFM01000410.1	RepeatMasker	Unknown	800153	800271	449	-	.	ID="RND-1_FAMILY-328";Tend="1129";Tstart="1010";shortTE="F";uid="0878a743-7932-4a92-a9e3-242502571e10"
WOFM01000410.1	RepeatMasker	Unknown	903290	903579	1145	-	.	ID="RND-5_FAMILY-2558";Tend="1554";Tstart="1242";shortTE="F";uid="d2a9e3c4-1214-49a4-b8c5-399dcedf56fd"
WOFM01000410.1	RepeatMasker	Unknown	595944	596302	1347	-	.	ID="RND-1_FAMILY-133";Tend="1270";Tstart="897";shortTE="F";uid="a922a323-5285-44aa-85f4-69b160a315e0"
WOFM01000410.1	RepeatMasker	Unknown	380738	380888	595	-	.	ID="RND-6_FAMILY-1182";Tend="1787";Tstart="1633";shortTE="F";uid="826f5bc1-adf8-43d6-b4f6-24ccb696fe76"
WOFM01000410.1	RepeatMasker	RC/Helitron	142350	143222	2651	-	.	ID="RND-6_FAMILY-1517";Tend="1765";Tstart="980";shortTE="F";uid="f8c3d1c1-385a-433b-b3a1-7b8dc830c3bf"
WOFM01000410.1	RepeatMasker	DNA/Academ-1	216981	217517	1478	-	.	ID="RND-1_FAMILY-579";TEgroup="ctg_344%7CRND-1_FAMILY-579%7C1";Tend="1802";Tstart="795";shortTE="F";uid="49d88544-475c-487c-9dab-e0f34c0ac579"
WOFM01000410.1	RepeatMasker	Unknown	1123971	1124311	1674	-	.	ID="RND-1_FAMILY-978";Tend="1327";Tstart="996";shortTE="F";uid="922e4222-b70f-4e1e-ac92-9649a5068f96"
WOFM01000410.1	RepeatMasker	Unknown	845924	846597	1833	-	.	ID="RND-5_FAMILY-246";Tend="1458";Tstart="935";shortTE="F";uid="2fd53360-931e-49e8-a96b-19c60b13f08c"
WOFM01000410.1	RepeatMasker	DNA/TcMar-Tigger	475419	475675	1363	-	.	ID="RND-4_FAMILY-568";Tend="1236";Tstart="977";shortTE="F";uid="2452ffdb-28a6-4783-98d8-c006ff75e67a"
WOFM01000410.1	RepeatMasker	LTR	798058	798465	484	-	.	ID="RND-5_FAMILY-828";Tend="1267";Tstart="878";shortTE="F";uid="f2931b2e-9337-4f0b-a129-ea79ece76782"
WOFM01000410.1	RepeatMasker	Unknown	1011773	1012143	2404	-	.	ID="RND-1_FAMILY-933";Tend="1472";Tstart="1086";shortTE="F";uid="f7400dc2-3d65-46da-b7a3-f7a94e474040"
WOFM01000410.1	RepeatMasker	DNA/hAT-Charlie	505199	505478	758	-	.	ID="RND-4_FAMILY-4173";Tend="1236";Tstart="978";shortTE="F";uid="95487664-5d07-490a-91e0-f3cbee415a29"
WOFM01000410.1	RepeatMasker	Unknown	1109306	1109464	1177	-	.	ID="RND-1_FAMILY-247";Tend="1344";Tstart="1184";shortTE="F";uid="c032c338-158e-44b2-946f-3c6313decc93"
WOFM01000410.1	RepeatMasker	Unknown	879035	880632	5762	-	.	ID="RND-6_FAMILY-7439";Tend="2354";Tstart="611";shortTE="F";uid="d6f372d0-49c4-41bc-8a8e-effb6604b90e"
WOFM01000410.1	RepeatMasker	DNA/hAT-Tip100	571537	571677	778	-	.	ID="RND-4_FAMILY-1429";Tend="1094";Tstart="937";shortTE="F";uid="e3c07f93-f215-4a47-8bf1-93b096054a21"
WOFM01000410.1	RepeatMasker	DNA/TcMar-Tc1	290220	290342	450	-	.	ID="MARINER-N22_AG";Tend="1319";Tstart="1195";shortTE="F";uid="b0e5b13b-68e2-4f8e-81b2-69e0dfc6baf9"
WOFM01000410.1	RepeatMasker	Unknown	121171	121392	846	-	.	ID="RND-1_FAMILY-449";Tend="1210";Tstart="989";shortTE="F";uid="2d7f427e-18f0-497c-b43f-b450056437a6"
WOFM01000410.1	RepeatMasker	Unknown	1081205	1081959	808	-	.	ID="RND-1_FAMILY-529";Tend="1767";Tstart="1043";shortTE="F";uid="8bbafae6-97d6-4c92-9446-4c1fa02b59ae"
WOFM01000410.1	RepeatMasker	Unknown	825723	825891	405	-	.	ID="RND-1_FAMILY-638";Tend="1960";Tstart="1789";shortTE="F";uid="a6e65f65-21ee-4ae2-8380-b83f95f1ed52"
WOFM01000410.1	RepeatMasker	Unknown	57037	57410	1391	-	.	ID="RND-5_FAMILY-246";Tend="1338";Tstart="924";shortTE="F";uid="d5e2ef9a-238e-44fd-ae03-a34e50871d7e"
WOFM01000410.1	RepeatMasker	Unknown	607045	607501	2658	-	.	ID="RND-1_FAMILY-133";Tend="1340";Tstart="891";shortTE="F";uid="6f74d4bb-e144-430b-b9ed-4cfb816cc563"
WOFM01000410.1	RepeatMasker	DNA/Academ-1	304231	304481	822	-	.	ID="rnd-4_family-1498";Tend="1962";Tstart="1631";shortTE="F";uid="7553ad6f-d388-4d87-89ac-0606814fbe73"
WOFM01000410.1	RepeatMasker	Unknown	376913	377269	439	-	.	ID="RND-4_FAMILY-1347";Tend="1766";Tstart="1424";shortTE="F";uid="b074a8a7-8aac-49e2-b5b5-d67da752c707"
WOFM01000410.1	RepeatMasker	LTR/Gypsy	889870	893385	5060	-	.	ID="RND-1_FAMILY-651";TEgroup="ctg_344%7CRND-1_FAMILY-651%7C1";Tend="4814";Tstart="201";shortTE="F";uid="30991a4b-fbfc-42e6-83d7-891e89a3cca4"
WOFM01000410.1	RepeatMasker	LTR/Copia	120305	121170	4849	-	.	ID="RND-1_FAMILY-587";Tend="4513";Tstart="3637";shortTE="F";uid="f0ad730c-b989-442f-aec1-4cddac7c03ab"
WOFM01000410.1	RepeatMasker	LTR/Copia	351819	357479	1926	-	.	ID="RND-6_FAMILY-5908";TEgroup="ctg_344%7CRND-6_FAMILY-5908%7C1";Tend="6147";Tstart="10";shortTE="F";uid="39ad2558-2c13-4029-b31f-32c64d32eecb"
WOFM01000410.1	RepeatMasker	Unknown	1045529	1045928	1114	-	.	ID="RND-1_FAMILY-494";Tend="1357";Tstart="931";shortTE="F";uid="f897c55d-81d1-42ed-9484-2d9ac4c897b6"
WOFM01000410.1	RepeatMasker	Unknown	738650	738783	531	-	.	ID="RND-1_FAMILY-175";Tend="979";Tstart="869";shortTE="F";uid="4ada7f5c-bbe8-4164-ad9e-8bdcbdc14962"
WOFM01000410.1	RepeatMasker	Unknown	534432	534705	1727	-	.	ID="RND-3_FAMILY-391";Tend="1165";Tstart="893";shortTE="F";uid="181dda55-50cf-4841-b474-73486e9972a0"
WOFM01000410.1	RepeatMasker	Unknown	536928	537051	674	-	.	ID="RND-1_FAMILY-70";Tend="1114";Tstart="993";shortTE="F";uid="53c5e231-7bf4-48d2-a7a5-bcfb502bf17a"
WOFM01000410.1	RepeatMasker	DNA/hAT-Ac	317972	318143	1006	-	.	ID="RND-5_FAMILY-581";Tend="1078";Tstart="895";shortTE="F";uid="044a21a3-4e19-4a86-a9aa-e607784fb010"
WOFM01000410.1	RepeatMasker	LTR/Gypsy	444603	444727	529	-	.	ID="GYPSY-24_DEL-I";Tend="2729";Tstart="2605";shortTE="F";uid="bb50c23d-4150-47fd-b8ef-fe0bdd168c46"
WOFM01000410.1	RepeatMasker	Unknown	408904	409312	2488	-	.	ID="RND-1_FAMILY-60";Tend="1405";Tstart="1002";shortTE="F";uid="69945f23-a94a-4c3c-b934-99b2149c324c"
WOFM01000410.1	RepeatMasker	DNA/Crypton-I	249231	249504	1821	-	.	ID="RND-4_FAMILY-531";Tend="1364";Tstart="1090";shortTE="F";uid="5b6cc762-f68a-46ff-9482-00199cf57333"
WOFM01000410.1	RepeatMasker	LINE/RTE-BovB	607876	608123	1027	-	.	ID="RND-3_FAMILY-11";Tend="1174";Tstart="921";shortTE="F";uid="4fc1a72f-9bfb-40d1-8545-e1a99d931129"
WOFM01000410.1	RepeatMasker	Unknown	966143	966264	509	-	.	ID="RND-1_FAMILY-338";Tend="1141";Tstart="1010";shortTE="F";uid="f113ce95-60ab-4e00-a254-808ec7808a38"
WOFM01000410.1	RepeatMasker	LTR/Gypsy	1036801	1037080	645	-	.	ID="RND-5_FAMILY-1994";Tend="2160";Tstart="1885";shortTE="F";uid="3842de9e-0fec-4c1d-a60f-4b6e5a8045f0"
WOFM01000410.1	RepeatMasker	RC/Helitron	913364	913619	1298	-	.	ID="RND-6_FAMILY-1361";Tend="1415";Tstart="1158";shortTE="F";uid="9f93b2e6-e03c-4303-bc74-fa38b1f9b900"
WOFM01000410.1	RepeatMasker	DNA/Crypton-I	205064	206023	3659	-	.	ID="RND-4_FAMILY-246";Tend="1863";Tstart="904";shortTE="F";uid="f6688e9d-6726-405a-90cc-9abd83741db8"
WOFM01000410.1	RepeatMasker	Unknown	529657	530053	595	-	.	ID="RND-1_FAMILY-5";Tend="2695";Tstart="2306";shortTE="F";uid="19643555-414b-4f10-8f86-3a973241444d"
WOFM01000410.1	RepeatMasker	LTR/Gypsy	461840	462236	1099	-	.	ID="RND-6_FAMILY-550";Tend="1167";Tstart="737";shortTE="F";uid="8b2f2818-d058-48e0-b785-b6b55b7e4f7f"
WOFM01000410.1	RepeatMasker	Unknown	1082534	1082940	2853	-	.	ID="RND-1_FAMILY-825";Tend="1382";Tstart="958";shortTE="F";uid="a56c93b7-69e0-416d-8728-a6400c3e833b"
WOFM01000410.1	RepeatMasker	DNA/Kolobok-T2	444948	445445	4094	-	.	ID="RND-4_FAMILY-21";Tend="1285";Tstart="790";shortTE="F";uid="a574f860-00fe-456c-9200-b40d39f3f4e7"
WOFM01000410.1	RepeatMasker	Unknown	642069	642434	2206	-	.	ID="RND-1_FAMILY-554";Tend="1327";Tstart="972";shortTE="F";uid="b542e027-6a76-483e-b8e7-533f6cd8c17c"
WOFM01000410.1	RepeatMasker	LTR/Gypsy	631609	638453	55086	-	.	ID="RND-1_FAMILY-503";Tend="7607";Tstart="733";shortTE="F";uid="d21d5bb9-3f54-4d79-8b2f-442fa4e44130"
WOFM01000410.1	RepeatMasker	Unknown	377477	378162	4521	-	.	ID="RND-1_FAMILY-131";Tend="1640";Tstart="946";shortTE="F";uid="86f73cc7-e7dd-455b-9a33-e123b51fcdc1"
WOFM01000410.1	RepeatMasker	RC/Helitron	781601	781852	1588	-	.	ID="RND-6_FAMILY-1361";Tend="1415";Tstart="1165";shortTE="F";uid="b4510057-caa7-4f69-9dce-bb8afdeab902"
WOFM01000410.1	RepeatMasker	DNA/TcMar-Tc1	391325	391468	447	-	.	ID="mariner-62_hsal";Tend="2300";Tstart="2072";shortTE="F";uid="b970707a-d5a9-480e-a97c-9e6684a4dac2"
WOFM01000410.1	RepeatMasker	Unknown	83684	84028	2932	-	.	ID="RND-5_FAMILY-3472";Tend="1242";Tstart="898";shortTE="F";uid="693a1fee-84ba-4f3d-ada2-34035c01bfef"
WOFM01000410.1	RepeatMasker	Unknown	528867	529075	1438	-	.	ID="RND-5_FAMILY-1247";Tend="1121";Tstart="907";shortTE="F";uid="c87fbdfe-f532-423a-9370-6c836c7233e6"
WOFM01000411.1	RepeatMasker	Unknown	74979	75383	1614	+	.	ID="RND-1_FAMILY-26";Tend="1360";Tstart="953";shortTE="F";uid="b217d9d2-fd9c-4122-a928-129225a38932"
WOFM01000411.1	RepeatMasker	Unknown	126267	126564	2041	+	.	ID="RND-1_FAMILY-251";Tend="1229";Tstart="934";shortTE="F";uid="49de6062-f913-42a9-bea5-000826ba9b67"
WOFM01000411.1	RepeatMasker	DNA/Crypton-I	91292	91628	2311	+	.	ID="RND-5_FAMILY-401";Tend="1322";Tstart="966";shortTE="F";uid="5eb21ed3-5458-4d24-9ad9-19524e478471"
WOFM01000411.1	RepeatMasker	LTR/Copia	38933	40666	8149	+	.	ID="RND-5_FAMILY-1268";TEgroup="ctg_345%7CRND-5_FAMILY-1268%7C1";Tend="6516";Tstart="1962";shortTE="F";uid="2ff44af9-74af-4d78-bd26-7d861080e760"
WOFM01000411.1	RepeatMasker	DNA	444782	444956	1060	+	.	ID="RND-5_FAMILY-4767";Tend="1066";Tstart="886";shortTE="F";uid="4ba8417f-9c99-4c97-af08-5c06cbbdb8c9"
WOFM01000411.1	RepeatMasker	Unknown	699798	699916	880	+	.	ID="RND-1_FAMILY-197";Tend="1015";Tstart="897";shortTE="F";uid="e38bd45d-4013-47af-af6c-149c0e7af61f"
WOFM01000411.1	RepeatMasker	LTR/Copia	28448	29379	1015	+	.	ID="RND-5_FAMILY-675";Tend="7694";Tstart="6636";shortTE="F";uid="b41b4586-2b5d-4c24-87e7-6852adffea9a"
WOFM01000411.1	RepeatMasker	Unknown	169738	169893	615	+	.	ID="RND-6_FAMILY-3525";Tend="1749";Tstart="1549";shortTE="F";uid="e8ffa6e6-8857-45a2-ae23-6ab18fba8bdf"
WOFM01000411.1	RepeatMasker	LINE/R2-NeSL	454713	455244	3603	+	.	ID="RND-3_FAMILY-38";Tend="1458";Tstart="938";shortTE="F";uid="67cf7e4f-cc4f-4ca3-a363-c0e82d51a4ab"
WOFM01000411.1	RepeatMasker	Unknown	58558	58953	2259	+	.	ID="RND-4_FAMILY-1024";Tend="1315";Tstart="898";shortTE="F";uid="82c218a9-a623-41a9-a920-a0a7b18e9dac"
WOFM01000411.1	RepeatMasker	DNA	128528	128685	877	+	.	ID="RND-5_FAMILY-4767";Tend="1050";Tstart="884";shortTE="F";uid="132a9de9-6a96-4463-aa1a-3db3b68e515a"
WOFM01000411.1	RepeatMasker	Unknown	71248	71394	979	+	.	ID="RND-1_FAMILY-8";Tend="1818";Tstart="1669";shortTE="F";uid="5ebe04f9-2205-4b6b-9980-ef9eafc3438e"
WOFM01000411.1	RepeatMasker	Unknown	533334	533440	788	+	.	ID="RND-6_FAMILY-1824";Tend="1265";Tstart="1159";shortTE="F";uid="18f2f5f3-4483-405d-a709-c6bc7a421671"
WOFM01000411.1	RepeatMasker	Unknown	122841	123185	1540	+	.	ID="RND-4_FAMILY-1521";Tend="1293";Tstart="926";shortTE="F";uid="4a8eee40-6d39-4f37-83fe-abf0f65c4dcd"
WOFM01000411.1	RepeatMasker	Unknown	624998	625306	2077	+	.	ID="RND-1_FAMILY-306";Tend="1222";Tstart="921";shortTE="F";uid="3cb630aa-6535-40e4-a2b1-643a996fcf82"
WOFM01000411.1	RepeatMasker	Unknown	420524	420697	1350	+	.	ID="RND-1_FAMILY-70";Tend="1165";Tstart="992";shortTE="F";uid="1a6a14f4-fea8-4491-9f22-0a83eb3b58e5"
WOFM01000411.1	RepeatMasker	LTR/Gypsy	522796	524186	3847	+	.	ID="RND-4_FAMILY-463";Tend="1930";Tstart="524";shortTE="F";uid="c5273592-e4a6-4fdb-83fd-d91f950453ed"
WOFM01000411.1	RepeatMasker	Unknown	132165	132493	1357	+	.	ID="RND-5_FAMILY-1314";Tend="1572";Tstart="1315";shortTE="F";uid="c3949019-2cdf-4533-9d21-9a2f574c097d"
WOFM01000411.1	RepeatMasker	DNA/TcMar-Tc1	69597	71259	14699	+	.	ID="RND-6_FAMILY-336";Tend="2550";Tstart="884";shortTE="F";uid="dde47b5e-2d4b-4276-9209-3cec705fcef8"
WOFM01000411.1	RepeatMasker	Unknown	472674	472797	602	+	.	ID="RND-6_FAMILY-9161";Tend="1564";Tstart="1442";shortTE="F";uid="d2cfde56-516b-4266-99e2-48db7dfbceec"
WOFM01000411.1	RepeatMasker	Unknown	79529	79911	1914	+	.	ID="RND-5_FAMILY-2131";Tend="1240";Tstart="862";shortTE="F";uid="199de5a4-7353-43ae-8b18-f015952f3a5f"
WOFM01000411.1	RepeatMasker	Unknown	563458	563678	1186	+	.	ID="RND-5_FAMILY-2299";Tend="1088";Tstart="873";shortTE="F";uid="58bdffb6-4f11-422e-990e-d429511d6bd1"
WOFM01000411.1	RepeatMasker	LINE/R2-NeSL	248171	248605	2599	+	.	ID="RND-3_FAMILY-38";Tend="1312";Tstart="885";shortTE="F";uid="a69dda4b-eb95-46e7-8f41-5433d343e52d"
WOFM01000411.1	RepeatMasker	DNA/TcMar-Tc4	57687	57799	782	+	.	ID="RND-1_FAMILY-77";Tend="1900";Tstart="1788";shortTE="F";uid="83c65571-4aa0-4bf3-8470-e43dca66e1d4"
WOFM01000411.1	RepeatMasker	Unknown	95497	95661	465	+	.	ID="RND-4_FAMILY-1370";Tend="1606";Tstart="1437";shortTE="F";uid="efe3251b-f1cf-40fd-bcbb-211acdba91c7"
WOFM01000411.1	RepeatMasker	Unknown	496971	497122	632	+	.	ID="RND-3_FAMILY-526";Tend="1486";Tstart="1332";shortTE="F";uid="c498db79-61e6-4c29-bc3a-acdd31e0605e"
WOFM01000411.1	RepeatMasker	Unknown	232499	232805	1882	+	.	ID="RND-4_FAMILY-986";Tend="1374";Tstart="1066";shortTE="F";uid="bc4e018a-d51a-45af-96bb-3aa38c4ec9ea"
WOFM01000411.1	RepeatMasker	Unknown	624567	624803	942	+	.	ID="RND-6_FAMILY-756";Tend="730";Tstart="509";shortTE="F";uid="d9d03249-edf3-499b-a1ce-3d5a04155377"
WOFM01000411.1	RepeatMasker	DNA/Crypton-I	649239	649776	2263	+	.	ID="RND-1_FAMILY-240";Tend="1475";Tstart="952";shortTE="F";uid="9a499e6f-a303-4b7f-bd70-cd3d5ca0713d"
WOFM01000411.1	RepeatMasker	Unknown	135312	135458	526	+	.	ID="RND-2_FAMILY-36";Tend="921";Tstart="774";shortTE="F";uid="d3041b63-67b8-4548-9829-da2814ce9937"
WOFM01000411.1	RepeatMasker	LINE/L2	459175	459315	566	+	.	ID="RND-5_FAMILY-2134";Tend="987";Tstart="845";shortTE="F";uid="5b807bcc-4d2b-4b5d-8678-d9519bf62de1"
WOFM01000411.1	RepeatMasker	Unknown	564383	564746	2340	+	.	ID="RND-1_FAMILY-657";Tend="1193";Tstart="823";shortTE="F";uid="5b764d22-cde4-42d1-9124-5d16cbae8692"
WOFM01000411.1	RepeatMasker	Unknown	127717	127915	654	+	.	ID="RND-3_FAMILY-291";Tend="1206";Tstart="963";shortTE="F";uid="46a76355-ded1-419e-a263-5292ed4d4037"
WOFM01000411.1	RepeatMasker	Unknown	101948	102128	1393	+	.	ID="RND-1_FAMILY-58";Tend="1254";Tstart="1074";shortTE="F";uid="8029e925-6b97-41b9-acfc-f7743fea4511"
WOFM01000411.1	RepeatMasker	Unknown	106338	107435	5437	+	.	ID="RND-4_FAMILY-454";Tend="1965";Tstart="773";shortTE="F";uid="ff0fdb78-daa3-4388-870c-96ee69533b06"
WOFM01000411.1	RepeatMasker	Unknown	225821	226385	6209	+	.	ID="RND-1_FAMILY-1";Tend="2057";Tstart="373";shortTE="F";uid="4f62549e-694a-4508-a969-977d7ed95f53"
WOFM01000411.1	RepeatMasker	Unknown	80111	80309	1282	+	.	ID="RND-1_FAMILY-233";Tend="1322";Tstart="1116";shortTE="F";uid="d2088145-f4a3-4c57-a8d2-f037bdefd61f"
WOFM01000411.1	RepeatMasker	LTR/Gypsy	333898	334016	795	+	.	ID="RND-1_FAMILY-406";Tend="9465";Tstart="9345";shortTE="F";uid="501dc62c-0283-4cea-a1e6-8ee352612e2d"
WOFM01000411.1	RepeatMasker	Unknown	229080	229432	1890	+	.	ID="RND-4_FAMILY-1521";Tend="1278";Tstart="925";shortTE="F";uid="ec85b47a-e55b-4530-bd68-55afea93f350"
WOFM01000411.1	RepeatMasker	RC/Helitron	691362	691549	786	+	.	ID="RND-5_FAMILY-2749";Tend="1611";Tstart="1440";shortTE="F";uid="21e94816-2ff6-4dd1-8ac7-10e5c989d666"
WOFM01000411.1	RepeatMasker	Unknown	80728	82192	7728	+	.	ID="RND-5_FAMILY-2131";Tend="2981";Tstart="1462";shortTE="F";uid="cf83bf69-6f63-45d6-b163-c19af61b4916"
WOFM01000411.1	RepeatMasker	DNA	449867	450062	632	+	.	ID="RND-6_FAMILY-4595";Tend="1340";Tstart="1150";shortTE="F";uid="c1cea476-64a6-4acf-97a0-113bf00f53e3"
WOFM01000411.1	RepeatMasker	LTR/Gypsy	199883	200888	4518	+	.	ID="RND-6_FAMILY-112";Tend="740";Tstart="1";shortTE="F";uid="7937c054-ad06-44de-8721-251fc8843ea0"
WOFM01000411.1	RepeatMasker	LTR/Gypsy	97999	98498	2267	+	.	ID="RND-5_FAMILY-1723";Tend="595";Tstart="92";shortTE="F";uid="d5537b38-2344-40a7-8bfc-0fc627b73e2f"
WOFM01000411.1	RepeatMasker	Unknown	706599	706719	727	+	.	ID="RND-1_FAMILY-534";Tend="1031";Tstart="895";shortTE="F";uid="f2a1020e-b99f-4ce8-967c-400582e8942d"
WOFM01000411.1	RepeatMasker	DNA/hAT-Tip100	629688	631502	15219	+	.	ID="RND-6_FAMILY-10376";Tend="2633";Tstart="826";shortTE="F";uid="6fca81d8-dad4-4dcc-9705-7ff72cc68c65"
WOFM01000411.1	RepeatMasker	Unknown	494131	494351	1406	+	.	ID="RND-3_FAMILY-526";Tend="1176";Tstart="954";shortTE="F";uid="bff3f1ce-8069-4e1d-b63a-f7569af29705"
WOFM01000411.1	RepeatMasker	Unknown	86158	86697	2555	+	.	ID="RND-1_FAMILY-1";Tend="1567";Tstart="977";shortTE="F";uid="795c795b-078e-4acc-bb34-c69c0c55f72a"
WOFM01000411.1	RepeatMasker	Unknown	250605	250758	1005	+	.	ID="RND-1_FAMILY-486";Tend="1048";Tstart="890";shortTE="F";uid="b363a5c0-7af4-4d26-b984-7715a5f0c157"
WOFM01000411.1	RepeatMasker	Unknown	454340	454528	608	+	.	ID="RND-6_FAMILY-6747";Tend="2947";Tstart="2756";shortTE="F";uid="d4dd0340-8f72-47bd-8a5c-850c0ff9e013"
WOFM01000411.1	RepeatMasker	Unknown	93501	94015	1823	+	.	ID="RND-4_FAMILY-1438";Tend="1480";Tstart="938";shortTE="F";uid="20c324d2-18fc-4ce8-a023-f59d1fa35355"
WOFM01000411.1	RepeatMasker	Unknown	278595	278861	1102	+	.	ID="RND-1_FAMILY-53";Tend="1228";Tstart="940";shortTE="F";uid="0ba80eaa-7873-4b4e-8d0e-510f0cf8ba2d"
WOFM01000411.1	RepeatMasker	Unknown	105553	105910	1617	+	.	ID="RND-5_FAMILY-1452";Tend="1585";Tstart="1241";shortTE="F";uid="6923eea1-cbbf-496a-8fe9-7134348cc30c"
WOFM01000411.1	RepeatMasker	LTR/Gypsy	580550	587253	54344	+	.	ID="RND-1_FAMILY-109";Tend="7469";Tstart="778";shortTE="F";uid="37494579-0c48-441b-9751-f53675f2dd5c"
WOFM01000411.1	RepeatMasker	DNA/TcMar-Tc1	183860	189783	47619	+	.	ID="RND-6_FAMILY-700";Tend="6410";Tstart="536";shortTE="F";uid="fac5f0ba-4b3e-4e15-8e2c-3815e6397646"
WOFM01000411.1	RepeatMasker	DNA/MULE-MuDR?	379535	379890	1680	+	.	ID="RND-5_FAMILY-901";TEgroup="ctg_345%7CRND-5_FAMILY-901%7C1";Tend="1447";Tstart="928";shortTE="F";uid="0524f9ea-f3a6-4f5c-b033-f21d933132be"
WOFM01000411.1	RepeatMasker	LINE/CR1	562714	562840	439	+	.	ID="RND-1_FAMILY-527";Tend="1451";Tstart="1324";shortTE="F";uid="fd29d16d-f4f5-4eee-a540-72c4d25b913f"
WOFM01000411.1	RepeatMasker	Unknown	123348	123760	1588	+	.	ID="RND-3_FAMILY-565";Tend="1473";Tstart="953";shortTE="F";uid="e50dc07f-22a8-4dd7-b1cf-f0d34ffc9db8"
WOFM01000411.1	RepeatMasker	LTR/Gypsy	515224	515333	507	+	.	ID="RND-4_FAMILY-463";Tend="7309";Tstart="7206";shortTE="F";uid="6586503a-c41f-48a5-b3ec-8f57318f1137"
WOFM01000411.1	RepeatMasker	Unknown	237186	237355	1281	+	.	ID="RND-1_FAMILY-70";Tend="1164";Tstart="995";shortTE="F";uid="759de9d7-b83b-4821-9572-545dfbaf03ef"
WOFM01000411.1	RepeatMasker	Unknown	307529	308071	2377	+	.	ID="RND-1_FAMILY-978";Tend="1535";Tstart="1002";shortTE="F";uid="6a9dd167-2648-4fa1-81e9-49631a500482"
WOFM01000411.1	RepeatMasker	Unknown	673771	674401	2063	+	.	ID="RND-1_FAMILY-2";Tend="2306";Tstart="1933";shortTE="F";uid="6511c00e-6b50-4a29-8d5e-5afc038ed2c3"
WOFM01000411.1	RepeatMasker	LTR/Copia	228142	228394	1446	+	.	ID="RND-1_FAMILY-633";Tend="1370";Tstart="1126";shortTE="F";uid="b3984fa2-f5be-4b2a-b8b0-332804ae8115"
WOFM01000411.1	RepeatMasker	LTR/Gypsy	121584	121701	482	+	.	ID="GYPSY61-I_AG";Tend="4329";Tstart="4200";shortTE="F";uid="22d8f3a8-aab9-4a13-99ff-939b58fc9e85"
WOFM01000411.1	RepeatMasker	Unknown	707369	707533	424	+	.	ID="RND-1_FAMILY-822";Tend="1800";Tstart="1638";shortTE="F";uid="ee2bfdf1-267e-4ddd-92bc-a3b916a2ea5a"
WOFM01000411.1	RepeatMasker	LTR/Copia	241940	242277	1527	+	.	ID="RND-5_FAMILY-1544";Tend="3741";Tstart="3402";shortTE="F";uid="89e47817-bbeb-4416-b8fd-f4666802bc84"
WOFM01000411.1	RepeatMasker	DNA/Sola-2	233969	235736	9712	+	.	ID="rnd-6_family-6306";Tend="2171";Tstart="109";shortTE="F";uid="b7257554-29e2-4c59-9d4d-632930a6f875"
WOFM01000411.1	RepeatMasker	Unknown	285430	285664	1635	+	.	ID="RND-5_FAMILY-2131";Tend="1096";Tstart="862";shortTE="F";uid="6e92f8a4-f545-4337-934e-de2138eb6044"
WOFM01000411.1	RepeatMasker	Unknown	455249	456699	1044	+	.	ID="RND-5_FAMILY-2131";TEgroup="ctg_345%7CRND-5_FAMILY-2131%7C1";Tend="3028";Tstart="1142";shortTE="F";uid="2793f6e6-0afd-4d73-85c4-ba9b0d49f109"
WOFM01000411.1	RepeatMasker	LTR/Pao	310281	311593	5961	+	.	ID="RND-1_FAMILY-1035";TEgroup="ctg_345%7CRND-1_FAMILY-1035%7C1";Tend="4157";Tstart="674";shortTE="F";uid="3d92edec-29d8-4e52-bcb6-1b241a1353c8"
WOFM01000411.1	RepeatMasker	Unknown	43287	43432	657	+	.	ID="RND-6_FAMILY-1576";Tend="1514";Tstart="1381";shortTE="F";uid="c042288e-eb56-4c92-8799-f44cecaa034e"
WOFM01000411.1	RepeatMasker	LTR/Copia	16667	17428	5023	+	.	ID="RND-1_FAMILY-770";Tend="5996";Tstart="5235";shortTE="F";uid="d41a492d-2a41-418a-af45-02254feb1b67"
WOFM01000411.1	RepeatMasker	Unknown	575172	575492	1902	+	.	ID="RND-1_FAMILY-657";Tend="1206";Tstart="885";shortTE="F";uid="433816eb-43c0-4675-99e9-f771aabe332b"
WOFM01000411.1	RepeatMasker	LTR/Copia	34974	35388	3470	+	.	ID="RND-1_FAMILY-1102";Tend="5581";Tstart="5167";shortTE="F";uid="9dbc990e-921f-4116-b7c5-14e391e38a50"
WOFM01000411.1	RepeatMasker	Unknown	621391	622054	4277	+	.	ID="RND-1_FAMILY-131";Tend="1643";Tstart="946";shortTE="F";uid="93adac16-2157-4a3f-a239-e712ee2363d6"
WOFM01000411.1	RepeatMasker	DNA/Kolobok-T2	98721	100799	8387	+	.	ID="RND-1_FAMILY-15";Tend="3487";Tstart="1409";shortTE="F";uid="014d794a-b906-4583-a762-67a024bf6010"
WOFM01000411.1	RepeatMasker	Unknown	488942	489380	2665	+	.	ID="RND-5_FAMILY-383";Tend="1367";Tstart="926";shortTE="F";uid="4ff71eb3-6d8c-4d16-a53f-886ecd3b2ada"
WOFM01000411.1	RepeatMasker	Unknown	383425	388882	46559	+	.	ID="RND-5_FAMILY-123";Tend="6299";Tstart="812";shortTE="F";uid="aa5b7152-ef7c-4db5-88a2-4cf87fafebae"
WOFM01000411.1	RepeatMasker	LTR/Gypsy	561958	562713	5456	+	.	ID="RND-6_FAMILY-1815";Tend="11132";Tstart="10403";shortTE="F";uid="54ff21a8-a318-4090-91e9-1229c5fbd769"
WOFM01000411.1	RepeatMasker	LTR/Pao	442364	442497	497	+	.	ID="RND-6_FAMILY-461";Tend="6399";Tstart="6283";shortTE="F";uid="fe6d66b2-b456-450c-9678-8a4c8857a0c2"
WOFM01000411.1	RepeatMasker	LTR/Gypsy	434304	435240	6716	+	.	ID="RND-1_FAMILY-446";Tend="1870";Tstart="927";shortTE="F";uid="830d5304-34ca-481a-9e1d-9b13d2cd8a8f"
WOFM01000411.1	RepeatMasker	Unknown	131854	131969	445	+	.	ID="RND-5_FAMILY-1314";Tend="1146";Tstart="1029";shortTE="F";uid="3a964774-6c5a-42d8-9193-8f46990c7a11"
WOFM01000411.1	RepeatMasker	DNA/Kolobok-T2	218741	223581	25849	+	.	ID="RND-1_FAMILY-269";Tend="7167";Tstart="2298";shortTE="F";uid="7435cf13-16a5-480d-bb90-6ecdce52c588"
WOFM01000411.1	RepeatMasker	Unknown	351788	352036	897	+	.	ID="RND-5_FAMILY-466";Tend="1203";Tstart="952";shortTE="F";uid="08005dd1-ee06-4ec3-a8f7-4937461bc39b"
WOFM01000411.1	RepeatMasker	Unknown	135076	135331	1101	+	.	ID="RND-1_FAMILY-117";Tend="1241";Tstart="953";shortTE="F";uid="8b85ebbd-7b50-4582-a84c-7d6348211a31"
WOFM01000411.1	RepeatMasker	Unknown	77553	78169	1381	+	.	ID="RND-4_FAMILY-1370";Tend="1585";Tstart="960";shortTE="F";uid="3aea4555-aaf7-45c0-a3f2-5c89a5853019"
WOFM01000411.1	RepeatMasker	DNA/Academ-1	212854	213365	3073	+	.	ID="RND-5_FAMILY-478";Tend="1397";Tstart="884";shortTE="F";uid="d33a104a-96f0-4cc3-bcb5-a4fcc048d3cc"
WOFM01000411.1	RepeatMasker	DNA/P	592543	599090	40235	+	.	ID="RND-1_FAMILY-310";Tend="7341";Tstart="724";shortTE="F";uid="669569fc-569b-4369-9432-c46f45c4a0eb"
WOFM01000411.1	RepeatMasker	LTR/Copia	390094	394447	32338	+	.	ID="RND-4_FAMILY-344";Tend="5098";Tstart="734";shortTE="F";uid="c99f1c07-3463-453a-8500-297f63adf07b"
WOFM01000411.1	RepeatMasker	LTR/Copia	409401	410980	6275	+	.	ID="RND-4_FAMILY-1323";Tend="4109";Tstart="2520";shortTE="F";uid="5fc7d90e-6a7c-4dc1-84a2-5acefaf01889"
WOFM01000411.1	RepeatMasker	Unknown	214558	214780	562	+	.	ID="RND-6_FAMILY-734";Tend="1152";Tstart="930";shortTE="F";uid="ca280470-1fa9-4590-bf6e-4adef5b508ed"
WOFM01000411.1	RepeatMasker	Unknown	697296	698286	4734	+	.	ID="RND-1_FAMILY-126";Tend="1765";Tstart="765";shortTE="F";uid="9721dd26-cfca-456c-86c9-3a74222457cb"
WOFM01000411.1	RepeatMasker	Unknown	378032	378462	3591	+	.	ID="RND-1_FAMILY-198";Tend="1472";Tstart="1040";shortTE="F";uid="11faa50f-16b7-44f2-88e1-a8f16c520277"
WOFM01000411.1	RepeatMasker	RC/Helitron	101163	101401	696	+	.	ID="RND-6_FAMILY-4557";Tend="812";Tstart="552";shortTE="F";uid="eff96299-9dac-4bc4-be4f-4d9d094bf99e"
WOFM01000411.1	RepeatMasker	DNA/hAT	107988	108156	894	+	.	ID="RND-5_FAMILY-1560";Tend="1512";Tstart="1344";shortTE="F";uid="a359d7ad-ce0b-4640-886a-5974ecde211d"
WOFM01000411.1	RepeatMasker	Unknown	352913	353444	3046	+	.	ID="RND-6_FAMILY-1182";Tend="1506";Tstart="998";shortTE="F";uid="c413d397-ca75-4a66-b647-bda728244052"
WOFM01000411.1	RepeatMasker	LTR/Gypsy	24514	25644	3333	+	.	ID="RND-1_FAMILY-109";Tend="3771";Tstart="2569";shortTE="F";uid="90d4855c-1882-477c-9e72-68588fa75077"
WOFM01000411.1	RepeatMasker	Unknown	360193	360387	1460	+	.	ID="RND-4_FAMILY-84";Tend="1131";Tstart="937";shortTE="F";uid="eefa7863-9e65-4648-972f-b0f9b2cc5eba"
WOFM01000411.1	RepeatMasker	LTR/Gypsy	23402	23648	1330	+	.	ID="RND-6_FAMILY-789";Tend="1100";Tstart="850";shortTE="F";uid="f8de25db-24b4-4290-bf97-eb74d3e27a12"
WOFM01000411.1	RepeatMasker	Unknown	706717	707212	2481	+	.	ID="RND-1_FAMILY-629";Tend="1348";Tstart="859";shortTE="F";uid="13739959-b342-4e4e-9486-df1622f4ac25"
WOFM01000411.1	RepeatMasker	DNA/Academ-1	126590	127440	3598	+	.	ID="RND-5_FAMILY-478";TEgroup="ctg_345%7CRND-5_FAMILY-478%7C1";Tend="1905";Tstart="896";shortTE="F";uid="5cbe74e5-3222-4673-8aa3-fb3be62cf840"
WOFM01000411.1	RepeatMasker	LTR/Gypsy	377826	378052	11430	+	.	ID="RND-1_FAMILY-109";Tend="7950";Tstart="6278";shortTE="F";uid="c00a6953-b46d-498d-aa97-b94f1a0c9d88"
WOFM01000411.1	RepeatMasker	RC/Helitron	639447	640237	4674	+	.	ID="RND-1_FAMILY-466";Tend="1608";Tstart="792";shortTE="F";uid="8cbdb6f7-058c-4372-a66d-d8a1e245964d"
WOFM01000411.1	RepeatMasker	LTR/Gypsy	19026	19386	2824	+	.	ID="RND-6_FAMILY-6392";Tend="10073";Tstart="9715";shortTE="F";uid="fbce94ea-9bc9-4673-81bd-6d039309cb69"
WOFM01000411.1	RepeatMasker	Unknown	571556	571782	1417	+	.	ID="RND-6_FAMILY-9120";Tend="1182";Tstart="935";shortTE="F";uid="678beb60-d323-40f9-a161-6e3c59d899b5"
WOFM01000411.1	RepeatMasker	Unknown	211458	211591	1064	+	.	ID="RND-6_FAMILY-3860";Tend="1754";Tstart="1621";shortTE="F";uid="7823b0bb-2559-45af-b637-e069100fac37"
WOFM01000411.1	RepeatMasker	Unknown	454506	454717	1225	+	.	ID="RND-5_FAMILY-2131";Tend="1146";Tstart="935";shortTE="F";uid="285d13c6-fae7-41d3-ace9-c2201380d0e4"
WOFM01000411.1	RepeatMasker	Unknown	287595	287993	2527	+	.	ID="RND-5_FAMILY-1973";Tend="1364";Tstart="960";shortTE="F";uid="d1a318af-0cd1-4a7f-8256-0fe819126629"
WOFM01000411.1	RepeatMasker	Unknown	228632	228864	604	+	.	ID="RND-1_FAMILY-126";Tend="1358";Tstart="1120";shortTE="F";uid="bce49aa9-0d6d-4b1e-b625-4414af7fdca2"
WOFM01000411.1	RepeatMasker	Unknown	94037	94144	430	+	.	ID="RND-1_FAMILY-139";Tend="1466";Tstart="1360";shortTE="F";uid="f86f2b3e-96b2-4a7c-ae49-df0aa60d0502"
WOFM01000411.1	RepeatMasker	Unknown	210070	210504	2451	+	.	ID="RND-5_FAMILY-830";Tend="1383";Tstart="924";shortTE="F";uid="da8d37d4-f92a-40ac-a5c9-fac5f7a3f6d7"
WOFM01000411.1	RepeatMasker	Unknown	281610	281760	917	+	.	ID="RND-1_FAMILY-486";Tend="1039";Tstart="886";shortTE="F";uid="94673e00-5ffd-40af-a0fc-9cc5cf8ff04f"
WOFM01000411.1	RepeatMasker	Unknown	86719	87355	2733	+	.	ID="RND-6_FAMILY-1576";Tend="1724";Tstart="1143";shortTE="F";uid="8c779285-dd0e-4438-8bf2-9e1cc17abc6b"
WOFM01000411.1	RepeatMasker	LTR/Pao	201480	203101	4233	+	.	ID="RND-1_FAMILY-196";Tend="1142";Tstart="11";shortTE="F";uid="0974bca6-d716-40d5-a280-0b82731d5df8"
WOFM01000411.1	RepeatMasker	DNA/CMC-EnSpm	543951	544405	3600	+	.	ID="RND-1_FAMILY-350";Tend="1339";Tstart="888";shortTE="F";uid="46403146-1837-45fc-83a7-10c1ef4e3846"
WOFM01000411.1	RepeatMasker	Unknown	469861	470444	3938	+	.	ID="RND-1_FAMILY-433";Tend="1782";Tstart="1154";shortTE="F";uid="25dc1f87-74a9-4bf0-928f-f8d682ab9c27"
WOFM01000411.1	RepeatMasker	Unknown	670216	670533	2178	+	.	ID="RND-1_FAMILY-825";Tend="1283";Tstart="958";shortTE="F";uid="05fa374c-51c1-4d8d-b871-7eb75ad036d4"
WOFM01000411.1	RepeatMasker	DNA/Academ-1	134909	135050	826	+	.	ID="RND-4_FAMILY-1498";Tend="1203";Tstart="1060";shortTE="F";uid="aee3f559-c96a-45d1-a595-c2b5ee5a385c"
WOFM01000411.1	RepeatMasker	Unknown	17421	17560	1001	+	.	ID="RND-1_FAMILY-494";Tend="1363";Tstart="1223";shortTE="F";uid="0d5a2eb6-b2c3-48ed-b448-7b8ffd33333b"
WOFM01000411.1	RepeatMasker	Unknown	144597	145268	815	+	.	ID="RND-5_FAMILY-177";TEgroup="ctg_345%7CRND-5_FAMILY-177%7C1";Tend="1510";Tstart="875";shortTE="F";uid="cef1eb16-8d95-45b0-894c-95f9214cca8b"
WOFM01000411.1	RepeatMasker	Unknown	447564	447799	1632	+	.	ID="RND-3_FAMILY-391";Tend="1204";Tstart="969";shortTE="F";uid="297e9192-a39d-435b-9cdd-f1afcebd4a1e"
WOFM01000411.1	RepeatMasker	Unknown	43592	44743	7151	+	.	ID="RND-5_FAMILY-2131";Tend="2031";Tstart="863";shortTE="F";uid="4dad3473-cf63-40c0-a95e-5ff514d9a82b"
WOFM01000411.1	RepeatMasker	LTR/Pao	681442	681759	928	+	.	ID="RND-1_FAMILY-32";Tend="1408";Tstart="1092";shortTE="F";uid="389cbf09-fdd6-4101-8e4a-6e3c4427fafc"
WOFM01000411.1	RepeatMasker	Unknown	247767	248061	1566	+	.	ID="RND-3_FAMILY-764";Tend="1830";Tstart="1523";shortTE="F";uid="369eba10-3c43-44b8-ae1c-9ab936575ced"
WOFM01000411.1	RepeatMasker	Unknown	495840	496027	1121	+	.	ID="RND-3_FAMILY-526";Tend="1342";Tstart="1155";shortTE="F";uid="93d115d3-7911-495d-ab92-b74de927bf3e"
WOFM01000411.1	RepeatMasker	RC/Helitron	667331	667742	2177	+	.	ID="RND-5_FAMILY-2792";Tend="1236";Tstart="826";shortTE="F";uid="730cdab8-7dd1-478d-b259-0fbee8fbd23a"
WOFM01000411.1	RepeatMasker	Unknown	161358	162058	4544	+	.	ID="RND-5_FAMILY-1744";Tend="1679";Tstart="973";shortTE="F";uid="f1925625-192e-46d4-8be1-813e1831abb5"
WOFM01000411.1	RepeatMasker	Unknown	705214	705337	483	+	.	ID="RND-5_FAMILY-784";Tend="1627";Tstart="1504";shortTE="F";uid="139b7559-7158-46c9-b1a2-05ecc1ae585b"
WOFM01000411.1	RepeatMasker	Unknown	599080	599271	881	+	.	ID="RND-1_FAMILY-98";Tend="1160";Tstart="956";shortTE="F";uid="9266d03a-dec2-485f-be17-1685f53f9ce8"
WOFM01000411.1	RepeatMasker	DNA/hAT-Tip100	159491	159674	736	+	.	ID="RND-4_FAMILY-959";Tend="1272";Tstart="1101";shortTE="F";uid="b77bf758-3043-4cdf-8a9a-c20d447532b7"
WOFM01000411.1	RepeatMasker	Unknown	47443	47900	1369	+	.	ID="RND-2_FAMILY-36";Tend="1646";Tstart="1195";shortTE="F";uid="ff390326-66b4-4205-a41b-bf2620ce4b90"
WOFM01000411.1	RepeatMasker	LTR/Gypsy	433650	433769	675	+	.	ID="RND-4_FAMILY-1433";Tend="963";Tstart="846";shortTE="F";uid="6ac97c06-d29d-4e1e-b400-f2e21a3d0c7a"
WOFM01000411.1	RepeatMasker	RC/Helitron	211598	211788	498	+	.	ID="RND-5_FAMILY-2192";Tend="967";Tstart="750";shortTE="F";uid="2da6440b-e053-4e49-9db9-c15a73856820"
WOFM01000411.1	RepeatMasker	Unknown	671025	671804	2561	+	.	ID="RND-1_FAMILY-449";Tend="1859";Tstart="985";shortTE="F";uid="d513c105-5177-4a67-af56-86ce9611921c"
WOFM01000411.1	RepeatMasker	LTR/Copia	40810	41064	1273	+	.	ID="RND-4_FAMILY-1323";Tend="692";Tstart="439";shortTE="F";uid="d6ccc25e-7897-4818-803d-435d2e043de1"
WOFM01000411.1	RepeatMasker	LTR/Gypsy	93387	93557	554	+	.	ID="RND-1_FAMILY-83";Tend="1108";Tstart="926";shortTE="F";uid="31f16668-ae29-464e-b32d-30fca3b3633d"
WOFM01000411.1	RepeatMasker	Unknown	708869	709027	805	+	.	ID="RND-1_FAMILY-1037";Tend="1366";Tstart="1198";shortTE="F";uid="f9858902-e11e-48d6-aae6-19a3b1bb9464"
WOFM01000411.1	RepeatMasker	Unknown	620334	620578	1532	+	.	ID="RND-5_FAMILY-1933";Tend="1270";Tstart="1025";shortTE="F";uid="6985dcfe-a68c-4876-bfc8-1a6230107efc"
WOFM01000411.1	RepeatMasker	LTR/Copia	378664	379302	1681	+	.	ID="RND-6_FAMILY-153";Tend="4950";Tstart="4296";shortTE="F";uid="a565ffee-4d35-467d-b5ea-3bd70101a62c"
WOFM01000411.1	RepeatMasker	Unknown	294455	294656	693	+	.	ID="RND-6_FAMILY-6646";Tend="2280";Tstart="2085";shortTE="F";uid="0dc1e5ff-b8da-4f11-9416-d245a14403a2"
WOFM01000411.1	RepeatMasker	DNA/hAT-Tip100	211306	211462	507	+	.	ID="RND-6_FAMILY-1730";Tend="2109";Tstart="1950";shortTE="F";uid="e3e9d033-329c-435f-971d-3c55212826e3"
WOFM01000411.1	RepeatMasker	Unknown	252864	253620	2042	+	.	ID="RND-2_FAMILY-36";Tend="1570";Tstart="812";shortTE="F";uid="2752d74e-3b3c-40c8-9e9b-99571bdf53c1"
WOFM01000411.1	RepeatMasker	Unknown	254787	254920	906	+	.	ID="RND-6_FAMILY-9161";Tend="1729";Tstart="1589";shortTE="F";uid="9ba921ba-cef6-4205-9e9d-226bdbac377a"
WOFM01000411.1	RepeatMasker	DNA	71382	71515	751	+	.	ID="RND-5_FAMILY-3205";Tend="1234";Tstart="1104";shortTE="F";uid="1c18c18e-7936-407f-837d-74cbbfec6bc1"
WOFM01000411.1	RepeatMasker	RC/Helitron	57803	57980	850	+	.	ID="RND-1_FAMILY-190";Tend="2017";Tstart="1834";shortTE="F";uid="34455ee2-3106-4590-84c7-e3aa1412605d"
WOFM01000411.1	RepeatMasker	Unknown	79913	80105	1508	+	.	ID="RND-1_FAMILY-807";Tend="1159";Tstart="972";shortTE="F";uid="89e16eed-ac8b-47ce-9470-aabdd7b32a2f"
WOFM01000411.1	RepeatMasker	Unknown	549915	550259	2259	+	.	ID="RND-1_FAMILY-251";Tend="1229";Tstart="870";shortTE="F";uid="eacff1ee-d27a-4346-96f7-c7880a5130f2"
WOFM01000411.1	RepeatMasker	LTR/Gypsy	207381	208001	2454	+	.	ID="RND-6_FAMILY-4705";Tend="5645";Tstart="5080";shortTE="F";uid="c5664ccd-da74-4fe1-86f4-c6cd09cf2f6a"
WOFM01000411.1	RepeatMasker	LTR/Copia	36198	38938	2750	+	.	ID="RND-1_FAMILY-761";TEgroup="ctg_345%7CRND-1_FAMILY-761%7C1";Tend="3577";Tstart="647";shortTE="F";uid="e1beec5b-3b42-4ad5-9a06-270d19d0ab6c"
WOFM01000411.1	RepeatMasker	DNA/Academ-1	271254	271660	1821	+	.	ID="RND-4_FAMILY-1498";Tend="1185";Tstart="785";shortTE="F";uid="1b6fc94d-6b14-4816-9673-ccfeaa3109c4"
WOFM01000411.1	RepeatMasker	RC/Helitron	94909	95496	3272	+	.	ID="RND-4_FAMILY-590";Tend="1721";Tstart="1128";shortTE="F";uid="0480a786-5e5a-49d1-bcca-68996d890837"
WOFM01000411.1	RepeatMasker	LTR/Copia	587250	587508	1774	+	.	ID="RND-6_FAMILY-1429";Tend="6976";Tstart="6720";shortTE="F";uid="6c1d2205-7917-4ffa-aa23-2dcbb2960f45"
WOFM01000411.1	RepeatMasker	Unknown	563063	563299	1130	+	.	ID="RND-5_FAMILY-1933";Tend="1270";Tstart="1037";shortTE="F";uid="85680a80-33ef-48c5-883a-12c7c0692fd5"
WOFM01000411.1	RepeatMasker	Unknown	120194	120337	806	+	.	ID="RND-1_FAMILY-1067";Tend="950";Tstart="817";shortTE="F";uid="8510c945-e15a-4c41-8afa-6e778fe4fe73"
WOFM01000411.1	RepeatMasker	Unknown	66669	68001	7986	+	.	ID="RND-1_FAMILY-1";Tend="2063";Tstart="654";shortTE="F";uid="16cc8f0d-d9c8-452b-8f8d-5d3e04a3708a"
WOFM01000411.1	RepeatMasker	Unknown	451006	451495	3083	+	.	ID="RND-6_FAMILY-1576";Tend="1428";Tstart="948";shortTE="F";uid="268c7c08-3636-42b6-813b-bfa744a2cb85"
WOFM01000411.1	RepeatMasker	DNA/Academ-1	445510	446702	6033	+	.	ID="rnd-4_family-1498";Tend="2230";Tstart="779";shortTE="F";uid="e548b31c-de13-4d87-8cf1-52f77bfa952c"
WOFM01000411.1	RepeatMasker	LTR/Copia	588305	588509	602	+	.	ID="RND-4_FAMILY-1323";Tend="690";Tstart="487";shortTE="F";uid="8a2fb859-71da-440f-b970-2d4b66847ba3"
WOFM01000411.1	RepeatMasker	Unknown	664803	665781	4979	+	.	ID="RND-4_FAMILY-2415";Tend="1635";Tstart="563";shortTE="F";uid="b38f1f03-72a2-4d75-927b-317ed25e609b"
WOFM01000411.1	RepeatMasker	Unknown	30009	30140	614	+	.	ID="RND-1_FAMILY-58";Tend="1258";Tstart="1113";shortTE="F";uid="50732851-df32-4fae-8787-15829ef38efa"
WOFM01000411.1	RepeatMasker	Unknown	683950	684212	1374	+	.	ID="RND-1_FAMILY-58";Tend="1242";Tstart="967";shortTE="F";uid="9bff7a84-6f34-4219-b5ce-ada67267b556"
WOFM01000411.1	RepeatMasker	Unknown	91066	91269	998	+	.	ID="RND-5_FAMILY-129";Tend="1163";Tstart="946";shortTE="F";uid="8bd1f2a6-3a42-4cd7-883a-d93cc1cf6081"
WOFM01000411.1	RepeatMasker	DNA	169328	169735	2499	+	.	ID="RND-6_FAMILY-4595";Tend="1373";Tstart="971";shortTE="F";uid="e25fb220-f9a6-4e50-8b73-5ac2821dcb29"
WOFM01000411.1	RepeatMasker	LTR/Gypsy	587502	587985	3694	+	.	ID="RND-1_FAMILY-109";Tend="7934";Tstart="7460";shortTE="F";uid="c2bde2af-c507-4cda-8250-dbcb1e8cc940"
WOFM01000411.1	RepeatMasker	Unknown	459326	459508	720	+	.	ID="RND-5_FAMILY-1041";Tend="736";Tstart="557";shortTE="F";uid="e47ea887-445e-4acd-922c-f72bab11c194"
WOFM01000411.1	RepeatMasker	DNA/hAT-Ac	591854	592015	940	+	.	ID="RND-5_FAMILY-3076";Tend="1056";Tstart="898";shortTE="F";uid="0644e57d-69e1-480a-b013-6c7c57730456"
WOFM01000411.1	RepeatMasker	LTR/ERVL	140171	140542	752	+	.	ID="RND-6_FAMILY-2526";Tend="730";Tstart="344";shortTE="F";uid="f383ef9e-fd43-47cc-ac9d-cb387c467fac"
WOFM01000411.1	RepeatMasker	Unknown	209828	210042	498	+	.	ID="RND-5_FAMILY-228";Tend="1203";Tstart="959";shortTE="F";uid="1c59a211-48be-446c-8cbb-7c85f0ae8f1c"
WOFM01000411.1	RepeatMasker	Unknown	506796	507699	6728	+	.	ID="RND-1_FAMILY-1118";Tend="1819";Tstart="914";shortTE="F";uid="f34fa6fd-314b-4e7a-bc6c-e8503aad6769"
WOFM01000411.1	RepeatMasker	LTR/Gypsy	258011	269170	82450	+	.	ID="RND-1_FAMILY-346";Tend="10959";Tstart="1";shortTE="F";uid="3b003aa7-a4b6-4064-b082-4e5e2a8fbc32"
WOFM01000411.1	RepeatMasker	Unknown	648324	648979	2245	+	.	ID="RND-1_FAMILY-207";Tend="1607";Tstart="932";shortTE="F";uid="7354de5c-a0c5-4c21-8c21-36734b222e07"
WOFM01000411.1	RepeatMasker	Unknown	85408	85591	1585	+	.	ID="RND-1_FAMILY-70";Tend="1173";Tstart="990";shortTE="F";uid="ff29d360-a93d-4b26-bc37-5b1baccb9788"
WOFM01000411.1	RepeatMasker	Unknown	298981	299228	955	+	.	ID="RND-5_FAMILY-2154";Tend="1214";Tstart="951";shortTE="F";uid="abd6d6e1-4b32-4309-be3f-3e1c9b533729"
WOFM01000411.1	RepeatMasker	Unknown	35802	36081	1834	+	.	ID="RND-1_FAMILY-70";Tend="1278";Tstart="573";shortTE="F";uid="8c23be41-455e-481c-804a-e9d10a901c68"
WOFM01000411.1	RepeatMasker	DNA/TcMar-Mariner	640348	640503	409	+	.	ID="RND-5_FAMILY-138";Tend="927";Tstart="766";shortTE="F";uid="22fe98b7-9f6b-424f-b226-805880473c11"
WOFM01000411.1	RepeatMasker	DNA/Sola-1	647999	648342	500	+	.	ID="RND-5_FAMILY-2465";Tend="1702";Tstart="1344";shortTE="F";uid="64ad15e5-c344-400e-868e-b921b883d0a6"
WOFM01000411.1	RepeatMasker	DNA/TcMar-Mariner	279920	280051	573	+	.	ID="RND-6_FAMILY-9025";Tend="1521";Tstart="1380";shortTE="F";uid="687cb8d4-5261-42d6-9b51-4c86b6ec1ca3"
WOFM01000411.1	RepeatMasker	Unknown	515333	515567	1745	+	.	ID="RND-6_FAMILY-5582";Tend="1107";Tstart="873";shortTE="F";uid="d1152c88-2475-4632-ad2f-a43ad49778b7"
WOFM01000411.1	RepeatMasker	Unknown	155675	155894	966	+	.	ID="RND-6_FAMILY-803";Tend="4411";Tstart="4182";shortTE="F";uid="9e64b9bb-d396-4e1a-9208-c0d5e1d9df65"
WOFM01000411.1	RepeatMasker	Unknown	95743	96137	588	+	.	ID="RND-6_FAMILY-1324";Tend="2014";Tstart="1762";shortTE="F";uid="3c2aa93e-5250-4e79-bcfc-afac4f047980"
WOFM01000411.1	RepeatMasker	LTR/Copia	241625	241930	1265	+	.	ID="RND-4_FAMILY-1323";Tend="2864";Tstart="2558";shortTE="F";uid="d27a3492-fedd-4cbe-885f-340e5495d7a5"
WOFM01000411.1	RepeatMasker	LTR/Gypsy	411763	413530	5165	+	.	ID="RND-5_FAMILY-2701";Tend="3452";Tstart="1602";shortTE="F";uid="ee8087ac-6138-42f7-8814-c86b4b8c37a7"
WOFM01000411.1	RepeatMasker	Unknown	282897	283805	1637	+	.	ID="RND-1_FAMILY-48";TEgroup="ctg_345%7CRND-1_FAMILY-48%7C1";Tend="1928";Tstart="824";shortTE="F";uid="dfe81756-5e6d-4ae8-ac17-b337f5f63e7f"
WOFM01000411.1	RepeatMasker	Unknown	576542	576727	670	+	.	ID="RND-1_FAMILY-117";Tend="1088";Tstart="906";shortTE="F";uid="fdb996ad-f7e8-47d4-95a2-62b9a801c61c"
WOFM01000411.1	RepeatMasker	Unknown	111974	112151	1216	+	.	ID="RND-1_FAMILY-523";Tend="1838";Tstart="1662";shortTE="F";uid="4ba98bf8-3ff0-4093-966b-0b7154b7b9f6"
WOFM01000411.1	RepeatMasker	LINE/L2	57946	58072	659	+	.	ID="DAPHNE-7_HMM";Tend="3313";Tstart="3187";shortTE="F";uid="ccdc3f97-caad-4579-b8fa-5f7cfadc6321"
WOFM01000411.1	RepeatMasker	Unknown	341759	341951	1442	+	.	ID="RND-6_FAMILY-14885";Tend="1013";Tstart="819";shortTE="F";uid="c7fc820e-ebe3-4d4d-bd17-b240999ce0db"
WOFM01000411.1	RepeatMasker	LTR/Gypsy	479828	484952	41776	+	.	ID="RND-6_FAMILY-2424";Tend="5801";Tstart="609";shortTE="F";uid="84af5d3d-312a-42a8-aae8-f917f3542e8a"
WOFM01000411.1	RepeatMasker	Unknown	675000	675123	882	+	.	ID="RND-6_FAMILY-9161";Tend="1723";Tstart="1600";shortTE="F";uid="b34dbb86-eed7-4bc6-beee-18e78d80e360"
WOFM01000411.1	RepeatMasker	Unknown	110731	111308	3167	+	.	ID="RND-1_FAMILY-924";Tend="1492";Tstart="896";shortTE="F";uid="939f9a74-020c-4775-914a-01b738ef0f89"
WOFM01000411.1	RepeatMasker	Unknown	255506	255636	526	+	.	ID="RND-5_FAMILY-487";Tend="1178";Tstart="1046";shortTE="F";uid="d65254c3-4777-4069-8140-df2851b493a6"
WOFM01000411.1	RepeatMasker	Unknown	380498	380603	610	+	.	ID="RND-1_FAMILY-306";Tend="1230";Tstart="1128";shortTE="F";uid="5e6896ec-8b2f-494f-a9b7-d60de8c66839"
WOFM01000411.1	RepeatMasker	Unknown	610689	610898	1396	+	.	ID="RND-6_FAMILY-5871";Tend="1185";Tstart="975";shortTE="F";uid="ab05d143-32a5-4eb3-a4e9-d2a4c1fc843d"
WOFM01000411.1	RepeatMasker	Unknown	356263	356404	864	+	.	ID="RND-6_FAMILY-1182";Tend="1769";Tstart="1616";shortTE="F";uid="ffbea26a-5709-4018-ac22-96457ca138dc"
WOFM01000411.1	RepeatMasker	Unknown	273316	273871	2909	+	.	ID="RND-5_FAMILY-1248";Tend="1499";Tstart="957";shortTE="F";uid="9902e6f9-bc07-4a25-899a-a97be323a531"
WOFM01000411.1	RepeatMasker	Unknown	245776	246950	8463	+	.	ID="RND-6_FAMILY-12739";Tend="1946";Tstart="780";shortTE="F";uid="9b12060e-b20e-404c-a3c9-127f6b8f43f2"
WOFM01000411.1	RepeatMasker	Unknown	571108	571561	2993	+	.	ID="RND-1_FAMILY-60";Tend="1414";Tstart="958";shortTE="F";uid="a50f2b7a-7aec-4beb-9151-d9956d9b3db1"
WOFM01000411.1	RepeatMasker	DNA/Kolobok-T2	128903	131857	24090	+	.	ID="RND-1_FAMILY-269";Tend="3179";Tstart="200";shortTE="F";uid="a93637b2-e27a-4694-af2c-e0203059e72d"
WOFM01000411.1	RepeatMasker	DNA/Academ-1	271899	272042	819	+	.	ID="RND-4_FAMILY-1498";Tend="2239";Tstart="2092";shortTE="F";uid="cf0390b1-9478-4c5e-bdbe-cc675c132d22"
WOFM01000411.1	RepeatMasker	LTR/Gypsy	563662	564139	3363	+	.	ID="RND-1_FAMILY-167";Tend="8131";Tstart="7650";shortTE="F";uid="617f3995-7132-4f6a-9f08-00eb6be18ab9"
WOFM01000411.1	RepeatMasker	Unknown	245650	245777	508	+	.	ID="RND-6_FAMILY-357";Tend="1808";Tstart="1685";shortTE="F";uid="3481ac76-f6c9-47f2-a8c4-ba47bea2eaba"
WOFM01000411.1	RepeatMasker	Unknown	468373	468546	915	+	.	ID="RND-1_FAMILY-98";Tend="1404";Tstart="1225";shortTE="F";uid="7cd577f2-e0be-44ff-bd10-8cb7885f505c"
WOFM01000411.1	RepeatMasker	Unknown	288204	288393	911	+	.	ID="RND-1_FAMILY-629";Tend="1366";Tstart="1146";shortTE="F";uid="af273270-725b-4b54-90b5-b7fd5b487e85"
WOFM01000411.1	RepeatMasker	Unknown	288820	289036	572	+	.	ID="RND-6_FAMILY-9161";Tend="1312";Tstart="997";shortTE="F";uid="977200ed-f30e-451c-ac68-c69f65b54305"
WOFM01000411.1	RepeatMasker	DNA/hAT-hAT19	118244	118422	799	+	.	ID="RND-6_FAMILY-4704";Tend="1572";Tstart="1392";shortTE="F";uid="191b8288-8094-4501-b594-b7bfb66136ef"
WOFM01000411.1	RepeatMasker	Unknown	21774	21913	1001	+	.	ID="RND-1_FAMILY-494";Tend="1363";Tstart="1223";shortTE="F";uid="f2344777-9cd3-4d8c-a4bc-a63db500ba0d"
WOFM01000411.1	RepeatMasker	LTR/Gypsy	167246	167760	577	+	.	ID="RND-1_FAMILY-115";Tend="4783";Tstart="4225";shortTE="F";uid="e35abe22-0d1e-44af-94b0-98ebad372a6b"
WOFM01000411.1	RepeatMasker	DNA/Academ-1	235736	236519	5640	+	.	ID="RND-1_FAMILY-73";Tend="2529";Tstart="1736";shortTE="F";uid="53019f0c-8c75-47b5-8679-140fc0afcb25"
WOFM01000411.1	RepeatMasker	Unknown	227447	227622	1126	+	.	ID="RND-1_FAMILY-1";Tend="1465";Tstart="1163";shortTE="F";uid="3b37d7b7-146c-42c4-885b-161df445d957"
WOFM01000411.1	RepeatMasker	Unknown	667772	668279	2161	+	.	ID="RND-1_FAMILY-56";Tend="1397";Tstart="909";shortTE="F";uid="b5b7abe4-72b9-4bca-94fb-93f47abe3931"
WOFM01000411.1	RepeatMasker	Unknown	309123	309303	1420	+	.	ID="RND-1_FAMILY-70";Tend="1165";Tstart="983";shortTE="F";uid="0f1c40cb-4ee5-426a-ad0d-660de3e5ac4d"
WOFM01000411.1	RepeatMasker	Unknown	276221	276719	2627	+	.	ID="RND-1_FAMILY-629";Tend="1361";Tstart="858";shortTE="F";uid="f0c8d765-a2e6-49d1-9457-12ecee4755f9"
WOFM01000411.1	RepeatMasker	LTR/Copia	29375	29706	2448	+	.	ID="RND-6_FAMILY-10684";Tend="3099";Tstart="2757";shortTE="F";uid="e1831852-f210-4973-a236-fcb05f375a78"
WOFM01000411.1	RepeatMasker	Unknown	678193	678301	666	+	.	ID="RND-6_FAMILY-6082";Tend="710";Tstart="602";shortTE="F";uid="063efc02-a61f-443d-ab11-7b68572835bd"
WOFM01000411.1	RepeatMasker	Unknown	599820	600171	2060	+	.	ID="RND-1_FAMILY-98";Tend="1468";Tstart="1128";shortTE="F";uid="05a8f829-3b57-460e-9d03-c8c2f510575d"
WOFM01000411.1	RepeatMasker	Unknown	492932	493796	6020	+	.	ID="RND-1_FAMILY-433";Tend="1799";Tstart="873";shortTE="F";uid="99a56d4f-5374-498c-a270-45e282421218"
WOFM01000411.1	RepeatMasker	LTR/Copia	279488	279656	1306	+	.	ID="RND-4_FAMILY-551";Tend="3426";Tstart="3065";shortTE="F";uid="1e5191b0-5c68-4069-9d14-40c131126558"
WOFM01000411.1	RepeatMasker	Unknown	587985	588193	1065	+	.	ID="RND-6_FAMILY-3416";Tend="779";Tstart="573";shortTE="F";uid="7994683b-d2ab-4707-b70b-1896c7b77f27"
WOFM01000411.1	RepeatMasker	LTR/Gypsy	487410	488802	10383	+	.	ID="RND-1_FAMILY-22";Tend="5955";Tstart="4559";shortTE="F";uid="37dd33fb-23cf-4112-8ed0-ff705406e8bc"
WOFM01000411.1	RepeatMasker	Unknown	240550	241082	3464	+	.	ID="RND-4_FAMILY-1467";Tend="1175";Tstart="581";shortTE="F";uid="158e8e0a-5ca7-4a0d-9e6e-8ae62f7dd72a"
WOFM01000411.1	RepeatMasker	DNA/Crypton-I	544825	545548	3119	+	.	ID="RND-4_FAMILY-334";Tend="1687";Tstart="857";shortTE="F";uid="74f507f1-729a-45e6-b949-11f4bd5e1385"
WOFM01000411.1	RepeatMasker	LTR/Gypsy	467670	467976	1912	+	.	ID="RND-6_FAMILY-373";Tend="5915";Tstart="3888";shortTE="F";uid="f9434e2a-9ab9-4d30-87bf-f959af8e62f9"
WOFM01000411.1	RepeatMasker	Unknown	275445	276205	2828	+	.	ID="RND-2_FAMILY-36";Tend="1566";Tstart="782";shortTE="F";uid="f7f8268b-9e2d-4b8e-a848-56bf18170d98"
WOFM01000411.1	RepeatMasker	LTR/Gypsy	23688	24523	3145	+	.	ID="RND-4_FAMILY-463";Tend="1983";Tstart="1162";shortTE="F";uid="9f8c1e35-dcc7-44ae-8170-6aafa296d21d"
WOFM01000411.1	RepeatMasker	Unknown	97486	97869	3099	+	.	ID="RND-1_FAMILY-500";Tend="1369";Tstart="984";shortTE="F";uid="cecda4a5-255d-4d0d-a285-ba3186514a77"
WOFM01000411.1	RepeatMasker	LINE/R2-NeSL	401595	402123	2738	+	.	ID="RND-3_FAMILY-38";Tend="1456";Tstart="929";shortTE="F";uid="a7f368a3-bd7e-4d3f-9d57-52f2f1e7e0d9"
WOFM01000411.1	RepeatMasker	Unknown	101810	101935	518	+	.	ID="RND-3_FAMILY-526";Tend="1309";Tstart="1179";shortTE="F";uid="e0848353-6a68-4b5c-a51d-d378033eb57e"
WOFM01000411.1	RepeatMasker	Unknown	361445	362073	3767	+	.	ID="RND-4_FAMILY-84";Tend="1758";Tstart="1129";shortTE="F";uid="fc1a90f7-4f2f-4077-abda-2e1111314298"
WOFM01000411.1	RepeatMasker	Unknown	708224	708879	2575	+	.	ID="RND-1_FAMILY-675";Tend="1574";Tstart="936";shortTE="F";uid="3b9de432-f59d-4f5b-a634-65fd0ab9387c"
WOFM01000411.1	RepeatMasker	Unknown	469566	469855	690	+	.	ID="RND-6_FAMILY-2894";Tend="1776";Tstart="1605";shortTE="F";uid="8518e0fe-a7c6-4940-a563-ca4add31b6b2"
WOFM01000411.1	RepeatMasker	LTR/Copia	21663	21781	612	+	.	ID="RND-1_FAMILY-770";Tend="5996";Tstart="5879";shortTE="F";uid="7755abd0-4c57-49ee-90c0-e218838f53fa"
WOFM01000411.1	RepeatMasker	Unknown	681801	682163	2729	+	.	ID="RND-1_FAMILY-517";Tend="1269";Tstart="913";shortTE="F";uid="bacd18c1-f798-4715-9b84-26fe353f7cfa"
WOFM01000411.1	RepeatMasker	LTR/Gypsy	329608	332590	14889	+	.	ID="RND-1_FAMILY-406";TEgroup="ctg_345%7CRND-1_FAMILY-406%7C1";Tend="9308";Tstart="786";shortTE="F";uid="a67428cd-6419-478f-b942-df6c53ef42e7"
WOFM01000411.1	RepeatMasker	Unknown	494339	494545	1011	+	.	ID="RND-5_FAMILY-715";Tend="1178";Tstart="926";shortTE="F";uid="91a4a796-ba87-4cbd-a84b-a921aa46bc17"
WOFM01000411.1	RepeatMasker	Unknown	447047	447180	593	+	.	ID="RND-5_FAMILY-1779";Tend="1595";Tstart="1469";shortTE="F";uid="137d0f4e-2157-4d28-9c15-14f616ee61dc"
WOFM01000411.1	RepeatMasker	DNA/Maverick	194599	199882	47090	+	.	ID="RND-5_FAMILY-1308";Tend="10230";Tstart="5003";shortTE="F";uid="b66b628d-e165-4f95-89a2-ecac48bf6f45"
WOFM01000411.1	RepeatMasker	DNA/TcMar-Tigger	704785	705029	1126	+	.	ID="RND-4_FAMILY-568";Tend="1359";Tstart="1108";shortTE="F";uid="8732ebc2-88c5-4fc6-be72-2fe42755e54f"
WOFM01000411.1	RepeatMasker	LTR/Gypsy	59682	59856	571	+	.	ID="RND-5_FAMILY-1334";Tend="719";Tstart="544";shortTE="F";uid="db7dfa6b-1f46-431f-aa11-de03c4da7fb3"
WOFM01000411.1	RepeatMasker	LTR/Gypsy	309915	310170	497	+	.	ID="RND-5_FAMILY-1334";Tend="2126";Tstart="1864";shortTE="F";uid="7bcaa460-b20e-40e1-a8c8-a8f6868bc349"
WOFM01000411.1	RepeatMasker	DNA/Kolobok-T2	216888	217877	3271	+	.	ID="RND-4_FAMILY-21";Tend="1821";Tstart="805";shortTE="F";uid="e2497740-c80e-42bd-9ef5-2b89c2b75fd5"
WOFM01000411.1	RepeatMasker	DNA/Sola-1	698915	699255	520	+	.	ID="RND-5_FAMILY-2465";Tend="1694";Tstart="1393";shortTE="F";uid="0dd4ccd5-1667-40b1-b5b1-28ba04ec8cc9"
WOFM01000411.1	RepeatMasker	RC/Helitron	668277	668828	2780	+	.	ID="RND-5_FAMILY-2792";Tend="1843";Tstart="1207";shortTE="F";uid="f4e75481-aff7-48a4-b229-f6ec07ea2df2"
WOFM01000411.1	RepeatMasker	Unknown	515018	515225	1310	+	.	ID="RND-6_FAMILY-1824";Tend="1164";Tstart="957";shortTE="F";uid="8cd8834e-8728-472f-a84e-7a3153cd775a"
WOFM01000411.1	RepeatMasker	Unknown	680923	681428	1535	+	.	ID="RND-4_FAMILY-754";Tend="1294";Tstart="688";shortTE="F";uid="dc8a2a09-b8cb-4b98-ad10-2d22499e537c"
WOFM01000411.1	RepeatMasker	Unknown	548359	548605	1233	+	.	ID="RND-6_FAMILY-962";Tend="1333";Tstart="1079";shortTE="F";uid="6eefd145-738b-4428-b432-d4ef062fd59f"
WOFM01000411.1	RepeatMasker	Unknown	80569	80726	959	+	.	ID="RND-1_FAMILY-247";Tend="1344";Tstart="1193";shortTE="F";uid="c7537954-f960-4447-bcee-6717fd726c4b"
WOFM01000411.1	RepeatMasker	Unknown	442574	443150	3589	+	.	ID="RND-6_FAMILY-2894";Tend="1579";Tstart="984";shortTE="F";uid="67d54f01-9cbe-44b4-94f7-e37e879e3638"
WOFM01000411.1	RepeatMasker	Unknown	72917	73391	2970	+	.	ID="RND-3_FAMILY-391";Tend="1357";Tstart="893";shortTE="F";uid="9e5eac5b-b37d-47f1-aee7-2c99d253bbda"
WOFM01000411.1	RepeatMasker	Unknown	214098	214249	400	+	.	ID="RND-4_FAMILY-900";Tend="1287";Tstart="1135";shortTE="F";uid="8eea24cf-c180-487f-bdb4-902e99972bc9"
WOFM01000411.1	RepeatMasker	Unknown	496625	496982	2390	+	.	ID="RND-1_FAMILY-679";Tend="1409";Tstart="1055";shortTE="F";uid="a9076429-668c-4195-ae83-183f556fb6a2"
WOFM01000411.1	RepeatMasker	Unknown	45806	45969	636	+	.	ID="RND-4_FAMILY-2666";Tend="946";Tstart="784";shortTE="F";uid="4f0c4daa-4cdf-4e6f-ad27-a02c7623ce62"
WOFM01000411.1	RepeatMasker	LTR/Gypsy	165928	167065	6150	+	.	ID="RND-1_FAMILY-23";Tend="3849";Tstart="2673";shortTE="F";uid="fd14161a-a328-4ff1-9a81-daf310077cff"
WOFM01000411.1	RepeatMasker	LTR/Copia	510272	514819	35759	+	.	ID="RND-5_FAMILY-1268";Tend="6529";Tstart="1962";shortTE="F";uid="316eee4f-c071-454e-acfd-fff159815adb"
WOFM01000411.1	RepeatMasker	Unknown	413777	413955	1330	+	.	ID="RND-1_FAMILY-70";Tend="1169";Tstart="991";shortTE="F";uid="2e3e401c-a05e-4614-b16a-ecbb1e40b1b6"
WOFM01000411.1	RepeatMasker	DNA/TcMar-Tigger	575889	576434	2899	+	.	ID="RND-4_FAMILY-568";Tend="1359";Tstart="817";shortTE="F";uid="c4805cae-eb5a-46d3-afec-6165a5e0dae1"
WOFM01000411.1	RepeatMasker	DNA/Crypton-I	644806	645334	2578	+	.	ID="RND-1_FAMILY-240";Tend="1482";Tstart="953";shortTE="F";uid="a0a04ab9-59a8-456f-91b9-297152334f6d"
WOFM01000411.1	RepeatMasker	DNA/hAT-Tip100	678302	679051	652	+	.	ID="RND-5_FAMILY-1758";TEgroup="ctg_345%7CRND-5_FAMILY-1758%7C1";Tend="2068";Tstart="1271";shortTE="T";uid="8137478d-8269-4b12-8878-6cc156b7bfda"
WOFM01000411.1	RepeatMasker	Unknown	471436	472233	1305	+	.	ID="RND-6_FAMILY-29";TEgroup="ctg_345%7CRND-6_FAMILY-29%7C1";Tend="1372";Tstart="895";shortTE="F";uid="f3c907b3-a6db-415d-9b3b-0b3da5d20cf4"
WOFM01000411.1	RepeatMasker	LTR/Copia	276750	278616	6710	+	.	ID="RND-4_FAMILY-551";TEgroup="ctg_345%7CRND-4_FAMILY-551%7C1";Tend="3098";Tstart="931";shortTE="F";uid="f30ae54d-f823-4e3c-836e-aa4e7f568bf6"
WOFM01000411.1	RepeatMasker	Unknown	460179	461579	11291	+	.	ID="RND-5_FAMILY-207";Tend="2087";Tstart="693";shortTE="F";uid="6721b66e-4f45-44fe-89e4-0edb5133be9a"
WOFM01000411.1	RepeatMasker	Unknown	137081	137903	5484	+	.	ID="RND-5_FAMILY-3224";Tend="1802";Tstart="938";shortTE="F";uid="aa2ec7a9-a25c-45f8-9bb1-df39b613eba6"
WOFM01000411.1	RepeatMasker	LTR/Gypsy	410972	411402	2914	+	.	ID="RND-1_FAMILY-55";Tend="1424";Tstart="991";shortTE="F";uid="ce4693ff-4f88-4a04-98b6-15634aec0b3b"
WOFM01000411.1	RepeatMasker	Unknown	711178	711359	793	+	.	ID="RND-6_FAMILY-134";Tend="712";Tstart="494";shortTE="F";uid="ea5a77b9-6bd9-49df-af59-5708d136fa9b"
WOFM01000411.1	RepeatMasker	Unknown	349421	349566	1250	+	.	ID="RND-6_FAMILY-14885";Tend="1953";Tstart="1808";shortTE="F";uid="7223258e-2533-4184-880f-f165bebdd9fb"
WOFM01000411.1	RepeatMasker	DNA/hAT-Ac	592332	592546	967	+	.	ID="RND-5_FAMILY-3076";Tend="1272";Tstart="1051";shortTE="F";uid="2caed6b9-8e70-484c-b445-b7ed9ddf0f40"
WOFM01000411.1	RepeatMasker	DNA/hAT-hAT19	56122	56291	460	+	.	ID="RND-6_FAMILY-4704";Tend="1573";Tstart="1392";shortTE="F";uid="38126530-a656-4664-8e8a-2554f6d33015"
WOFM01000411.1	RepeatMasker	Unknown	332595	333146	4530	+	.	ID="RND-1_FAMILY-120";Tend="1512";Tstart="942";shortTE="F";uid="1c2b3505-b3eb-4e03-a863-2fbd9c106995"
WOFM01000411.1	RepeatMasker	Unknown	617091	617226	419	+	.	ID="RND-5_FAMILY-290";Tend="1075";Tstart="943";shortTE="F";uid="004c24df-0f07-47ef-9c2b-4aaedc773193"
WOFM01000411.1	RepeatMasker	DNA/TcMar-Fot1	611303	612417	8670	+	.	ID="RND-6_FAMILY-8374";Tend="2011";Tstart="850";shortTE="F";uid="9ac54259-4c3b-4384-90dd-5348929938ff"
WOFM01000411.1	RepeatMasker	Unknown	143534	144286	4374	+	.	ID="RND-6_FAMILY-1182";Tend="1772";Tstart="1007";shortTE="F";uid="884bb42d-b290-401c-9f46-6f22afac4609"
WOFM01000411.1	RepeatMasker	Unknown	612616	612952	1352	+	.	ID="RND-6_FAMILY-5387";Tend="1382";Tstart="1000";shortTE="F";uid="58c57098-45aa-40e1-a001-eb2ffb9ce4f6"
WOFM01000411.1	RepeatMasker	Unknown	453256	453448	789	+	.	ID="RND-5_FAMILY-954";Tend="1193";Tstart="964";shortTE="F";uid="621ab1ec-3d37-405e-9f38-3f518280be09"
WOFM01000411.1	RepeatMasker	Unknown	97854	97993	638	+	.	ID="RND-1_FAMILY-814";Tend="1265";Tstart="1125";shortTE="F";uid="7db45519-fa79-4362-88a8-450eb4954524"
WOFM01000411.1	RepeatMasker	Unknown	382557	383424	6908	+	.	ID="RND-6_FAMILY-440";Tend="1826";Tstart="925";shortTE="F";uid="524d9ced-1be3-442b-9bff-1c223da0dafe"
WOFM01000411.1	RepeatMasker	Unknown	552285	552813	3640	+	.	ID="RND-1_FAMILY-98";Tend="1470";Tstart="939";shortTE="F";uid="fd902eb9-aadf-45a9-9edc-32220cce2dd6"
WOFM01000411.1	RepeatMasker	LTR/Copia	21903	22315	1759	+	.	ID="RND-5_FAMILY-758";Tend="2031";Tstart="1609";shortTE="F";uid="79a42194-9bf5-4c1f-999a-7e01a5125330"
WOFM01000411.1	RepeatMasker	Unknown	294906	295116	838	+	.	ID="RND-5_FAMILY-123";Tend="3195";Tstart="2982";shortTE="F";uid="31cbfb82-ddc9-4a78-bfa8-4612772b03d0"
WOFM01000411.1	RepeatMasker	Unknown	379372	379521	978	+	.	ID="RND-5_FAMILY-1913";Tend="1325";Tstart="1175";shortTE="F";uid="7efa1d19-9851-4317-92ce-768c7265438a"
WOFM01000411.1	RepeatMasker	LTR/Gypsy	373635	376353	21247	+	.	ID="RND-6_FAMILY-1552";Tend="3500";Tstart="766";shortTE="F";uid="572b040a-84f1-4506-b6e8-e9aba4f2d140"
WOFM01000411.1	RepeatMasker	LTR/Copia	1	404	1032	+	.	ID="RND-1_FAMILY-64";Tend="7856";Tstart="7438";shortTE="F";uid="034082ab-5641-4579-9590-7a6711972cd0"
WOFM01000411.1	RepeatMasker	Unknown	42881	43206	1388	+	.	ID="RND-5_FAMILY-1913";Tend="1313";Tstart="979";shortTE="F";uid="b1d7b19e-c505-4187-bc6b-66580dc1b91b"
WOFM01000411.1	RepeatMasker	DNA	696996	697152	891	+	.	ID="RND-5_FAMILY-4767";Tend="1058";Tstart="900";shortTE="F";uid="125063e9-ae02-460d-b20f-9837168574c7"
WOFM01000411.1	RepeatMasker	Unknown	288086	288205	883	+	.	ID="RND-1_FAMILY-938";Tend="1158";Tstart="1027";shortTE="F";uid="5f3fe464-eba9-4e74-847d-d7df14ff7e71"
WOFM01000411.1	RepeatMasker	Unknown	102837	103085	1425	+	.	ID="RND-4_FAMILY-461";Tend="1191";Tstart="925";shortTE="F";uid="619dd441-e533-43cf-a3e0-47dbd91d8e59"
WOFM01000411.1	RepeatMasker	LTR/Copia	17550	17962	1759	+	.	ID="RND-5_FAMILY-758";Tend="2031";Tstart="1609";shortTE="F";uid="66cf0aa0-50ab-458c-b85b-ccf5949f9e16"
WOFM01000411.1	RepeatMasker	Unknown	622846	622961	401	+	.	ID="RND-5_FAMILY-3178";Tend="647";Tstart="532";shortTE="F";uid="231d834b-1d6b-42d6-a187-cc444773f40a"
WOFM01000411.1	RepeatMasker	DNA/Academ-1	450845	451003	781	+	.	ID="RND-6_FAMILY-4387";Tend="1587";Tstart="1427";shortTE="F";uid="40126622-760d-4272-911a-c999f24650e7"
WOFM01000411.1	RepeatMasker	LTR/Gypsy	206886	207211	1814	+	.	ID="RND-6_FAMILY-4705";Tend="5092";Tstart="4765";shortTE="F";uid="359750a2-900a-4969-b864-60f069d9c14d"
WOFM01000411.1	RepeatMasker	LTR/Copia	6968	13025	47639	+	.	ID="RND-6_FAMILY-1429";Tend="6998";Tstart="938";shortTE="F";uid="db9f1ee8-df89-4850-b326-f929b413c440"
WOFM01000411.1	RepeatMasker	Unknown	91609	92130	2721	+	.	ID="RND-5_FAMILY-129";Tend="1700";Tstart="1189";shortTE="F";uid="b382cb24-3866-4b39-be44-420470f087c0"
WOFM01000411.1	RepeatMasker	Unknown	490201	490301	665	+	.	ID="RND-1_FAMILY-383";Tend="1032";Tstart="932";shortTE="F";uid="ef53d6fd-96ef-4624-98f4-95671b8105ac"
WOFM01000411.1	RepeatMasker	LTR/Gypsy	684480	691356	54136	+	.	ID="RND-6_FAMILY-2014";Tend="7681";Tstart="797";shortTE="F";uid="514fd37c-b7b5-4a17-b7b8-18ad06516ce0"
WOFM01000411.1	RepeatMasker	LTR/Gypsy	532017	533007	3693	+	.	ID="RND-1_FAMILY-781";Tend="4601";Tstart="3603";shortTE="F";uid="58305458-8e56-4eb6-9f1b-8c7c58559902"
WOFM01000411.1	RepeatMasker	Unknown	633879	635474	4602	+	.	ID="RND-6_FAMILY-1925";Tend="1926";Tstart="282";shortTE="F";uid="55010399-bff7-495d-964f-441f33afcff3"
WOFM01000411.1	RepeatMasker	LINE/L2	462963	463105	599	+	.	ID="L2-10_HMEL";Tend="2200";Tstart="2067";shortTE="F";uid="83b741d8-ad68-43d3-aff5-66018aba9e05"
WOFM01000411.1	RepeatMasker	LTR/Gypsy	497531	504411	59526	+	.	ID="RND-4_FAMILY-209";Tend="7725";Tstart="844";shortTE="F";uid="05335f19-da8a-4bb8-a4b4-4cfe09306429"
WOFM01000411.1	RepeatMasker	Unknown	702409	702622	661	+	.	ID="RND-5_FAMILY-784";Tend="1505";Tstart="1287";shortTE="F";uid="c5ff7e21-21a7-4ab1-94ea-991f60840695"
WOFM01000411.1	RepeatMasker	LTR/Gypsy	25857	28442	10365	+	.	ID="RND-4_FAMILY-463";Tend="5913";Tstart="3341";shortTE="F";uid="2eae8b08-c4bf-43e9-a5b4-9596c9689f4e"
WOFM01000411.1	RepeatMasker	LTR/Copia	323749	329047	44905	+	.	ID="RND-1_FAMILY-538";Tend="6091";Tstart="772";shortTE="F";uid="977e88d1-0b88-4b38-82b6-a4b734fcb76a"
WOFM01000411.1	RepeatMasker	Unknown	473788	474258	2253	+	.	ID="RND-1_FAMILY-103";Tend="1349";Tstart="936";shortTE="F";uid="be90333b-4716-4ad0-8cf2-a6e157d777af"
WOFM01000411.1	RepeatMasker	Unknown	707902	708230	2116	+	.	ID="RND-1_FAMILY-1037";Tend="1210";Tstart="879";shortTE="F";uid="58b76b6f-cfcc-45fb-b840-399864da1531"
WOFM01000411.1	RepeatMasker	RC/Helitron	444934	445516	3469	+	.	ID="RND-5_FAMILY-2749";Tend="1534";Tstart="939";shortTE="F";uid="765913ce-043e-4d3c-91da-2bbe7e32053a"
WOFM01000411.1	RepeatMasker	Unknown	256356	257287	5620	+	.	ID="RND-1_FAMILY-814";Tend="1790";Tstart="811";shortTE="F";uid="483995f8-e535-4ee3-aab8-d02fd5d4b3c6"
WOFM01000411.1	RepeatMasker	LTR/Copia	334007	341495	61048	+	.	ID="RND-1_FAMILY-123";Tend="8115";Tstart="613";shortTE="F";uid="bd0dc4bb-bbfc-43b1-a601-d5b31bb73da0"
WOFM01000411.1	RepeatMasker	Unknown	430122	430327	1432	+	.	ID="RND-6_FAMILY-5582";Tend="1109";Tstart="904";shortTE="F";uid="f7e20f54-4de4-405b-bdf4-92b82ca06184"
WOFM01000411.1	RepeatMasker	DNA/TcMar-Tigger	270206	270362	431	+	.	ID="RND-4_FAMILY-740";Tend="1312";Tstart="1156";shortTE="F";uid="8910889d-1595-413b-81eb-6540d3e8d287"
WOFM01000411.1	RepeatMasker	RC/Helitron	446701	446914	1008	+	.	ID="RND-5_FAMILY-2749";Tend="1745";Tstart="1531";shortTE="F";uid="f316caf5-ffc5-49c3-8c7d-7ea8c68df71d"
WOFM01000411.1	RepeatMasker	Unknown	118605	119148	3211	+	.	ID="RND-4_FAMILY-715";Tend="1567";Tstart="995";shortTE="F";uid="92f7410a-8572-4326-a9c3-07b98e1b952a"
WOFM01000411.1	RepeatMasker	Unknown	533054	533228	1298	+	.	ID="RND-1_FAMILY-1099";Tend="1037";Tstart="863";shortTE="F";uid="7bc3eb1a-987b-4de3-a0e9-738464470871"
WOFM01000411.1	RepeatMasker	Unknown	111596	111979	2332	+	.	ID="RND-1_FAMILY-924";Tend="1904";Tstart="1486";shortTE="F";uid="909a10ed-b632-434d-af02-ef9e949c3476"
WOFM01000411.1	RepeatMasker	Unknown	114437	114645	1262	+	.	ID="RND-6_FAMILY-3177";Tend="1903";Tstart="1673";shortTE="F";uid="809946ea-5064-4eb0-ad14-ff9517c5da5f"
WOFM01000411.1	RepeatMasker	Unknown	119156	119334	708	+	.	ID="RND-3_FAMILY-565";Tend="1214";Tstart="984";shortTE="F";uid="b8fa8d14-275d-45ac-a78e-1de3b4afa1ee"
WOFM01000411.1	RepeatMasker	LTR/Copia	227590	227694	795	+	.	ID="RND-1_FAMILY-633";Tend="1118";Tstart="1014";shortTE="F";uid="2826c4e9-e757-4d82-ad90-cf43e3a4edd8"
WOFM01000411.1	RepeatMasker	Unknown	668997	670143	9340	+	.	ID="RND-1_FAMILY-105";Tend="2011";Tstart="845";shortTE="F";uid="103dfcbf-7d1a-4c89-8ed1-03edc007f905"
WOFM01000411.1	RepeatMasker	Unknown	249963	250382	2357	+	.	ID="RND-6_FAMILY-1708";Tend="1576";Tstart="1154";shortTE="F";uid="2b9b7507-0801-40a4-bb5e-095ca160d871"
WOFM01000411.1	RepeatMasker	LINE/L2	240326	240469	441	+	.	ID="RND-1_FAMILY-250";Tend="915";Tstart="770";shortTE="F";uid="8308c1b3-cc7e-4fe4-bab6-23c5003f9076"
WOFM01000411.1	RepeatMasker	Unknown	145482	145719	1627	+	.	ID="RND-5_FAMILY-622";Tend="1616";Tstart="1366";shortTE="F";uid="8cfaedba-b4a7-444f-ab9d-55063b0e8d07"
WOFM01000411.1	RepeatMasker	LTR/Gypsy	363510	369209	20153	+	.	ID="RND-1_FAMILY-109";TEgroup="ctg_345%7CRND-1_FAMILY-109%7C1";Tend="7416";Tstart="1588";shortTE="F";uid="fc9eda18-2997-4964-b601-65295304ab31"
WOFM01000411.1	RepeatMasker	LTR/Gypsy	420727	421813	7242	+	.	ID="RND-1_FAMILY-1122";Tend="6622";Tstart="5529";shortTE="F";uid="3440c205-a26a-496f-8275-c58c3e3ccd80"
WOFM01000411.1	RepeatMasker	Unknown	108157	108456	1456	+	.	ID="RND-4_FAMILY-454";Tend="2265";Tstart="1959";shortTE="F";uid="235b4b81-1f08-4ca3-80b4-bff2f1c371e9"
WOFM01000411.1	RepeatMasker	RC/Helitron	56997	57284	1214	+	.	ID="RND-1_FAMILY-190";Tend="1854";Tstart="1546";shortTE="F";uid="650bc298-32bc-47c4-a3ca-ba588ecb4d01"
WOFM01000411.1	RepeatMasker	DNA/PIF-Harbinger	388880	389407	4390	+	.	ID="RND-1_FAMILY-228";Tend="6995";Tstart="6463";shortTE="F";uid="753a5f70-088b-4940-ae3b-5d986a16cde4"
WOFM01000411.1	RepeatMasker	Unknown	668835	669003	739	+	.	ID="RND-1_FAMILY-10";Tend="1857";Tstart="1706";shortTE="F";uid="351ae833-2b37-4db8-a470-c0ef3e1b4d50"
WOFM01000411.1	RepeatMasker	Unknown	564139	564370	1621	+	.	ID="RND-5_FAMILY-2299";Tend="1304";Tstart="1073";shortTE="F";uid="a72bdd8e-3ba2-4cf9-a8e0-12b782e408d9"
WOFM01000411.1	RepeatMasker	Unknown	709233	709558	2616	+	.	ID="RND-6_FAMILY-3223";Tend="1323";Tstart="970";shortTE="F";uid="6ece9e87-6c58-4760-b497-43003a69c335"
WOFM01000411.1	RepeatMasker	Unknown	468035	468212	843	+	.	ID="RND-3_FAMILY-526";Tend="1153";Tstart="981";shortTE="F";uid="b8c53bf3-7922-4048-8e64-7383e4243f81"
WOFM01000411.1	RepeatMasker	LTR/Gypsy	29701	29879	426	+	.	ID="RND-1_FAMILY-781";Tend="5937";Tstart="5753";shortTE="F";uid="17ddbc85-5119-412e-907d-7c31361c1ac1"
WOFM01000411.1	RepeatMasker	Unknown	69244	69599	2012	+	.	ID="RND-6_FAMILY-1576";Tend="1563";Tstart="1184";shortTE="F";uid="fde1ea9b-1330-4865-95ca-7686c1dff5f1"
WOFM01000411.1	RepeatMasker	LTR/Gypsy	463314	463430	503	+	.	ID="RND-6_FAMILY-373";Tend="1227";Tstart="1114";shortTE="F";uid="bf12d361-3d5a-416b-9c62-c45b4e34653c"
WOFM01000411.1	RepeatMasker	Unknown	282113	282401	519	+	.	ID="RND-5_FAMILY-1248";TEgroup="ctg_345%7CRND-5_FAMILY-1248%7C1";Tend="1499";Tstart="956";shortTE="F";uid="ef16f3a6-e096-441a-9aa2-35e061345bfb"
WOFM01000411.1	RepeatMasker	DNA/TcMar-Tigger	44908	45383	2524	+	.	ID="RND-4_FAMILY-740";Tend="1494";Tstart="971";shortTE="F";uid="3874e9a7-d8a5-4ba9-988c-399bb904050d"
WOFM01000411.1	RepeatMasker	LTR/Pao	203098	203332	1963	+	.	ID="RND-1_FAMILY-116";Tend="6875";Tstart="6641";shortTE="F";uid="8081a979-4f9b-4be5-8929-bce5e91bfe51"
WOFM01000411.1	RepeatMasker	Unknown	604732	605340	1315	+	.	ID="RND-5_FAMILY-2840";Tend="1555";Tstart="940";shortTE="F";uid="857be2e9-4eec-41cc-96cd-00ca29eb8e59"
WOFM01000411.1	RepeatMasker	Unknown	293015	293228	1189	+	.	ID="RND-1_FAMILY-438";Tend="1164";Tstart="954";shortTE="F";uid="581509c9-13f9-4fba-a655-54328bda876a"
WOFM01000411.1	RepeatMasker	Unknown	349116	349420	1153	+	.	ID="RND-6_FAMILY-14885";TEgroup="ctg_345%7CRND-6_FAMILY-14885%7C1";Tend="1955";Tstart="844";shortTE="F";uid="46083156-d6c7-4273-a16d-d8c9f639d618"
WOFM01000411.1	RepeatMasker	Unknown	658724	658955	1911	+	.	ID="RND-1_FAMILY-517";Tend="1239";Tstart="1010";shortTE="F";uid="099fe97a-0877-46c9-8d15-a41d4a6852d4"
WOFM01000411.1	RepeatMasker	DNA/TcMar-Tc4	57271	57419	945	+	.	ID="RND-1_FAMILY-77";Tend="933";Tstart="788";shortTE="F";uid="b573897d-bf81-4ef2-bd66-f995503938e5"
WOFM01000411.1	RepeatMasker	Unknown	97205	97490	1210	+	.	ID="RND-1_FAMILY-814";Tend="1132";Tstart="816";shortTE="F";uid="cacd74f7-311f-4546-8daa-77a32ad27593"
WOFM01000411.1	RepeatMasker	DNA/Maverick	189784	194580	68027	+	.	ID="RND-5_FAMILY-1945";Tend="8532";Tstart="3900";shortTE="F";uid="b8afa3d0-2285-4139-81e1-1ee1596232e9"
WOFM01000411.1	RepeatMasker	DNA/PiggyBac	601370	601939	1189	+	.	ID="RND-6_FAMILY-5128";TEgroup="ctg_345%7CRND-6_FAMILY-5128%7C1";Tend="3191";Tstart="2542";shortTE="F";uid="77c23145-5b4b-44a8-80b9-6a3d5fbff350"
WOFM01000411.1	RepeatMasker	Unknown	62424	62731	1888	+	.	ID="RND-1_FAMILY-251";Tend="1229";Tstart="902";shortTE="F";uid="50754750-19e1-46e0-b691-b4221f1f743f"
WOFM01000411.1	RepeatMasker	LTR/Copia	507700	510277	19423	+	.	ID="RND-1_FAMILY-788";Tend="3541";Tstart="912";shortTE="F";uid="9abc5aa0-a45e-4c9f-a8df-2941bb202ad3"
WOFM01000411.1	RepeatMasker	Unknown	116331	116490	652	+	.	ID="RND-3_FAMILY-526";Tend="1160";Tstart="953";shortTE="F";uid="bc6ffbc3-d0d3-41b2-91a5-919dcdbe2e37"
WOFM01000411.1	RepeatMasker	RC/Helitron	105390	105538	902	+	.	ID="RND-5_FAMILY-2749";Tend="1493";Tstart="1344";shortTE="F";uid="8dcd2da8-6494-4d13-947a-06717d32efec"
WOFM01000411.1	RepeatMasker	DNA/CMC-Transib	354390	355230	2640	+	.	ID="RND-5_FAMILY-7174";Tend="1577";Tstart="730";shortTE="F";uid="6bd6174b-2c0b-4d8b-8f25-01d03eb44b6f"
WOFM01000411.1	RepeatMasker	Unknown	643093	643321	1822	+	.	ID="RND-1_FAMILY-517";Tend="1239";Tstart="1011";shortTE="F";uid="91fb11bf-0042-4bf5-86d1-bd7607608fac"
WOFM01000411.1	RepeatMasker	Unknown	103253	103420	1063	+	.	ID="RND-4_FAMILY-461";Tend="1375";Tstart="1211";shortTE="F";uid="594ddcdc-9d76-4632-897c-237d54a94962"
WOFM01000411.1	RepeatMasker	Unknown	74153	74434	1210	+	.	ID="RND-6_FAMILY-5017";Tend="1176";Tstart="901";shortTE="F";uid="6eb11252-c78a-463d-9d56-25796cdc9479"
WOFM01000411.1	RepeatMasker	Unknown	684206	684477	599	-	.	ID="RND-4_FAMILY-1083";Tend="1567";Tstart="1310";shortTE="F";uid="46c98a93-71b8-4080-9a8f-48f7e7d6caa7"
WOFM01000411.1	RepeatMasker	DNA/CMC-Chapaev-3	145915	146080	533	-	.	ID="RND-1_FAMILY-472";Tend="1562";Tstart="1400";shortTE="F";uid="59489bae-6227-4e06-a6dd-a256c7b7f098"
WOFM01000411.1	RepeatMasker	Unknown	704432	704764	2019	-	.	ID="RND-5_FAMILY-177";Tend="1408";Tstart="1072";shortTE="F";uid="3a7ee57d-e6e2-428b-b186-b960627f64cd"
WOFM01000411.1	RepeatMasker	Unknown	675116	675282	1086	-	.	ID="RND-1_FAMILY-599";Tend="1090";Tstart="925";shortTE="F";uid="22e9e8d5-d28f-4cc7-a16a-6fd06ab35720"
WOFM01000411.1	RepeatMasker	Unknown	95493	95643	699	-	.	ID="RND-1_FAMILY-10";Tend="1112";Tstart="960";shortTE="F";uid="3a18a4cc-b468-4e5e-8813-e0a9e69f67f6"
WOFM01000411.1	RepeatMasker	Unknown	101372	101752	2190	-	.	ID="RND-1_FAMILY-903";Tend="1305";Tstart="918";shortTE="F";uid="ec87a9e4-84ca-453d-a0bf-c88029172f41"
WOFM01000411.1	RepeatMasker	Unknown	59204	59677	590	-	.	ID="RND-6_FAMILY-6937";TEgroup="ctg_345%7CRND-6_FAMILY-6937%7C1";Tend="1702";Tstart="1327";shortTE="F";uid="9492a45c-c1de-4f54-a786-6d0d7f752ba8"
WOFM01000411.1	RepeatMasker	LINE/R2-NeSL	142153	142488	1973	-	.	ID="RND-3_FAMILY-38";Tend="1295";Tstart="947";shortTE="F";uid="50098aa4-ae6a-445a-9aef-6143ee7881b7"
WOFM01000411.1	RepeatMasker	LINE/RTE-BovB	73681	73944	1563	-	.	ID="RND-6_FAMILY-194";Tend="1644";Tstart="1373";shortTE="F";uid="45ab208c-0d07-4a09-a0f1-533d3725c00e"
WOFM01000411.1	RepeatMasker	Unknown	98501	98721	1606	-	.	ID="RND-6_FAMILY-5582";Tend="1102";Tstart="876";shortTE="F";uid="0cfa7afe-ed6e-428b-89f4-a556aa77ddf7"
WOFM01000411.1	RepeatMasker	Unknown	134779	134907	528	-	.	ID="RND-4_FAMILY-900";Tend="1633";Tstart="1498";shortTE="F";uid="bf558400-3672-42f9-b64b-d6572ceb377b"
WOFM01000411.1	RepeatMasker	Unknown	179734	180956	3035	-	.	ID="RND-2_FAMILY-36";TEgroup="ctg_345%7CRND-2_FAMILY-36%7C1";Tend="1675";Tstart="687";shortTE="F";uid="0595748c-a6f7-4de2-9e7f-d291d66f80bb"
WOFM01000411.1	RepeatMasker	Unknown	608639	608892	1150	-	.	ID="RND-5_FAMILY-954";Tend="1216";Tstart="966";shortTE="F";uid="b12b5416-176b-4ff1-a0a9-d4046e6dc108"
WOFM01000411.1	RepeatMasker	LTR/Copia	376354	377825	12016	-	.	ID="RND-6_FAMILY-1429";Tend="1478";Tstart="1";shortTE="F";uid="7be4fefa-27ac-4b2d-b27e-e679f0ca7fd8"
WOFM01000411.1	RepeatMasker	DNA	573791	573947	934	-	.	ID="RND-5_FAMILY-3205";Tend="1227";Tstart="1072";shortTE="F";uid="a7386efa-efd7-4060-ace0-bad7ec94f246"
WOFM01000411.1	RepeatMasker	Unknown	389415	389743	2390	-	.	ID="RND-6_FAMILY-1067";Tend="1240";Tstart="910";shortTE="F";uid="cc1318d1-a2c4-4a2c-9cc0-0fce6af33257"
WOFM01000411.1	RepeatMasker	LTR/Gypsy	555906	557608	5601	-	.	ID="RND-1_FAMILY-150";TEgroup="ctg_345%7CRND-1_FAMILY-150%7C1";Tend="8009";Tstart="1958";shortTE="F";uid="9d4f0d26-3167-42fc-adf1-cd3d9e23e220"
WOFM01000411.1	RepeatMasker	Unknown	120063	120385	1159	-	.	ID="RND-1_FAMILY-247";TEgroup="ctg_345%7CRND-1_FAMILY-247%7C1";Tend="1347";Tstart="963";shortTE="F";uid="17427c65-9d6a-4d38-8543-e4ec4fe6baca"
WOFM01000411.1	RepeatMasker	Unknown	705577	706380	1789	-	.	ID="RND-6_FAMILY-2004";Tend="1663";Tstart="851";shortTE="F";uid="c7053e31-1e4d-4b68-b119-37ef00fd2e85"
WOFM01000411.1	RepeatMasker	LTR/Copia	380	2405	15056	-	.	ID="RND-5_FAMILY-684";Tend="3884";Tstart="1859";shortTE="F";uid="69b2a9d9-e338-4799-b127-9a052c591f08"
WOFM01000411.1	RepeatMasker	LTR/Gypsy	547338	547445	458	-	.	ID="GYPSY-24_DEL-I";Tend="2825";Tstart="2718";shortTE="F";uid="70b48dc9-12df-4762-9ab5-e900ffaa00a6"
WOFM01000411.1	RepeatMasker	DNA/Crypton-I	644785	644976	796	-	.	ID="RND-3_FAMILY-893";Tend="1470";Tstart="1275";shortTE="F";uid="9677af0c-9970-4176-93f4-9a935f71bc37"
WOFM01000411.1	RepeatMasker	LINE/L2	467942	468045	433	-	.	ID="DAPHNE-7_HMM";Tend="3291";Tstart="3191";shortTE="F";uid="fc0627ff-f1f3-422e-a495-9ce1b3bc6baf"
WOFM01000411.1	RepeatMasker	Unknown	536426	536551	704	-	.	ID="RND-5_FAMILY-172";Tend="1176";Tstart="1052";shortTE="F";uid="efaf0da7-3e96-41ed-8708-6642a75dfa2d"
WOFM01000411.1	RepeatMasker	Unknown	59853	60074	1305	-	.	ID="RND-5_FAMILY-2131";Tend="1108";Tstart="863";shortTE="F";uid="205a9424-3102-4374-b06e-23028b490c3e"
WOFM01000411.1	RepeatMasker	Unknown	548628	549219	2344	-	.	ID="RND-6_FAMILY-1247";Tend="1299";Tstart="718";shortTE="F";uid="409af881-d6f8-4cff-bab0-1f4f36008370"
WOFM01000411.1	RepeatMasker	Unknown	353238	354359	6477	-	.	ID="RND-1_FAMILY-759";Tend="1904";Tstart="956";shortTE="F";uid="6c4d3605-6b7c-425b-a436-cdb514778b1a"
WOFM01000411.1	RepeatMasker	Unknown	122322	122741	823	-	.	ID="RND-4_FAMILY-1438";Tend="1364";Tstart="936";shortTE="F";uid="6b33647e-ae6f-40e0-a81a-46b24bd026cf"
WOFM01000411.1	RepeatMasker	Unknown	173061	173198	474	-	.	ID="RND-4_FAMILY-265";Tend="1777";Tstart="1633";shortTE="F";uid="6169b338-d3b9-41d4-bab1-a1ba4b627131"
WOFM01000411.1	RepeatMasker	DNA/PiggyBac	279658	279918	910	-	.	ID="RND-6_FAMILY-5128";Tend="3172";Tstart="2902";shortTE="F";uid="6ff6e503-0203-480b-b12d-217eca93a1b9"
WOFM01000411.1	RepeatMasker	DNA/hAT	645549	645974	2521	-	.	ID="RND-5_FAMILY-1560";Tend="1515";Tstart="1052";shortTE="F";uid="427ad65a-03f7-4b63-a26a-82ea0ad5999d"
WOFM01000411.1	RepeatMasker	DNA/Crypton-I	644269	644643	801	-	.	ID="RND-4_FAMILY-334";TEgroup="ctg_345%7CRND-4_FAMILY-334%7C1";Tend="1688";Tstart="989";shortTE="F";uid="ed7b7390-86bd-4d60-88b0-432d4f8e53de"
WOFM01000411.1	RepeatMasker	Unknown	233474	233764	910	-	.	ID="RND-5_FAMILY-1463";Tend="1280";Tstart="979";shortTE="F";uid="8ea6393c-c983-426a-9e64-97253d354a85"
WOFM01000411.1	RepeatMasker	DNA/hAT	275304	275429	589	-	.	ID="RND-5_FAMILY-1560";Tend="1116";Tstart="990";shortTE="F";uid="c113bbfc-9a8a-4148-a104-5c783c54cebe"
WOFM01000411.1	RepeatMasker	Unknown	278865	279180	1799	-	.	ID="RND-6_FAMILY-1067";Tend="1271";Tstart="907";shortTE="F";uid="b6f89ecd-26a2-432a-a8e8-0b11ae98a8ff"
WOFM01000411.1	RepeatMasker	Unknown	462460	462600	476	-	.	ID="RND-1_FAMILY-10";Tend="1110";Tstart="968";shortTE="F";uid="cda85720-14b8-48f2-809a-93f9142e2370"
WOFM01000411.1	RepeatMasker	Unknown	108950	109098	575	-	.	ID="RND-4_FAMILY-1083";Tend="1732";Tstart="1585";shortTE="F";uid="385813fe-b688-4350-b833-38b2494d5a40"
WOFM01000411.1	RepeatMasker	Unknown	701360	701471	465	-	.	ID="RND-5_FAMILY-6275";Tend="1983";Tstart="1870";shortTE="F";uid="89597d1c-ad31-4aeb-9b85-5415f70c4995"
WOFM01000411.1	RepeatMasker	Unknown	569534	569673	527	-	.	ID="RND-4_FAMILY-454";Tend="835";Tstart="694";shortTE="F";uid="5a4f7c1c-3523-462c-8353-8304e80239e1"
WOFM01000411.1	RepeatMasker	Unknown	299236	299511	1949	-	.	ID="RND-1_FAMILY-276";Tend="1193";Tstart="915";shortTE="F";uid="a6b75035-27d0-4405-a705-4ee98064bf18"
WOFM01000411.1	RepeatMasker	DNA/Academ-1	274638	275303	4100	-	.	ID="RND-4_FAMILY-1498";Tend="1936";Tstart="1262";shortTE="F";uid="ea5d6347-7f77-419f-91a7-8eba26886e76"
WOFM01000411.1	RepeatMasker	Unknown	170823	171413	4004	-	.	ID="RND-6_FAMILY-9161";Tend="1405";Tstart="795";shortTE="F";uid="a50aa672-0cca-4c63-a85a-d11fbd1c5480"
WOFM01000411.1	RepeatMasker	DNA	290582	291447	3435	-	.	ID="RND-5_FAMILY-3361";Tend="1703";Tstart="877";shortTE="F";uid="36170a2c-4d49-4550-a0a5-9b18a4834564"
WOFM01000411.1	RepeatMasker	DNA/Maverick	17993	18237	436	-	.	ID="RND-6_FAMILY-3885";Tend="6023";Tstart="5780";shortTE="F";uid="e9b5597a-3992-4ddf-a256-a0a168b0db24"
WOFM01000411.1	RepeatMasker	Unknown	132571	132809	1554	-	.	ID="RND-1_FAMILY-624";Tend="1429";Tstart="1189";shortTE="F";uid="7fb0b109-4f09-4f05-8abf-83fe391b93be"
WOFM01000411.1	RepeatMasker	Unknown	138842	139015	671	-	.	ID="RND-3_FAMILY-526";Tend="1161";Tstart="984";shortTE="F";uid="45d91792-7567-4040-b7e2-17ab89482afb"
WOFM01000411.1	RepeatMasker	Unknown	65045	65352	986	-	.	ID="RND-1_FAMILY-370";Tend="1295";Tstart="979";shortTE="F";uid="0f2026ec-4f28-4f50-9064-8dd7f722becc"
WOFM01000411.1	RepeatMasker	LTR/Gypsy	311526	313151	10316	-	.	ID="RND-1_FAMILY-698";Tend="1772";Tstart="132";shortTE="F";uid="2cfa0673-5bce-4a74-859a-652f36660d7b"
WOFM01000411.1	RepeatMasker	Unknown	274077	274216	734	-	.	ID="RND-1_FAMILY-8";Tend="1819";Tstart="1679";shortTE="F";uid="a0c8195d-85ff-43a1-898d-bf4533553684"
WOFM01000411.1	RepeatMasker	Unknown	122155	122323	1105	-	.	ID="RND-1_FAMILY-670";Tend="1279";Tstart="1109";shortTE="F";uid="0d040b3e-0a12-4720-9ce2-e9c29cb58fe9"
WOFM01000411.1	RepeatMasker	Unknown	666137	666283	470	-	.	ID="RND-4_FAMILY-488";Tend="1246";Tstart="1116";shortTE="F";uid="15bfc9da-7a41-491b-9ba1-df8d8b4694a8"
WOFM01000411.1	RepeatMasker	DNA	157370	157825	616	-	.	ID="RND-5_FAMILY-3361";TEgroup="ctg_345%7CRND-5_FAMILY-3361%7C1";Tend="1706";Tstart="892";shortTE="F";uid="d0065033-b3b0-4559-8963-f487f9204ff3"
WOFM01000411.1	RepeatMasker	Unknown	440752	441035	1904	-	.	ID="RND-4_FAMILY-449";Tend="1230";Tstart="946";shortTE="F";uid="029837d8-c4b5-490e-be06-d11aab6c4439"
WOFM01000411.1	RepeatMasker	Unknown	620097	620288	422	-	.	ID="RND-6_FAMILY-5387";Tend="1155";Tstart="948";shortTE="F";uid="a0cd96fe-c080-4126-b723-2e46ba61725b"
WOFM01000411.1	RepeatMasker	Unknown	710864	711146	1660	-	.	ID="RND-1_FAMILY-924";Tend="1209";Tstart="926";shortTE="F";uid="8503d072-5452-40e7-9e65-45cc8713018d"
WOFM01000411.1	RepeatMasker	Unknown	659455	660030	1316	-	.	ID="RND-1_FAMILY-978";Tend="1550";Tstart="988";shortTE="F";uid="9e24224f-baa0-47ca-a568-f5e3b3b38a1a"
WOFM01000411.1	RepeatMasker	DNA/CMC-Chapaev-3	46541	46682	761	-	.	ID="rnd-1_family-472";Tend="1257";Tstart="1042";shortTE="F";uid="8b5a651c-968e-430d-86ef-60e673007493"
WOFM01000411.1	RepeatMasker	Unknown	77530	77739	1239	-	.	ID="RND-6_FAMILY-9161";Tend="1745";Tstart="1535";shortTE="F";uid="9d34bf86-eccc-4541-adb2-02a6bc2fef36"
WOFM01000411.1	RepeatMasker	LTR/Copia	394447	395435	8040	-	.	ID="RND-3_FAMILY-708";Tend="1677";Tstart="694";shortTE="F";uid="79ae2c04-348f-4d2a-b7e0-48e46d4b15a9"
WOFM01000411.1	RepeatMasker	Unknown	333137	333245	677	-	.	ID="RND-1_FAMILY-104";Tend="1517";Tstart="1385";shortTE="F";uid="4e218bdb-f1e7-4f6b-a9b5-99c24c936340"
WOFM01000411.1	RepeatMasker	Unknown	452241	452642	2213	-	.	ID="RND-4_FAMILY-2933";Tend="1367";Tstart="969";shortTE="F";uid="48b9db0f-ee64-47e2-8f14-329e9ae0ccba"
WOFM01000411.1	RepeatMasker	Unknown	168756	169214	2431	-	.	ID="RND-1_FAMILY-629";Tend="1361";Tstart="883";shortTE="F";uid="6ae21ae8-b558-437a-960e-92b64e2ba004"
WOFM01000411.1	RepeatMasker	Unknown	531513	532010	3866	-	.	ID="RND-1_FAMILY-811";Tend="1432";Tstart="937";shortTE="F";uid="2537ec05-8602-4195-8902-d862ac6d1f32"
WOFM01000411.1	RepeatMasker	DNA/TcMar-m44	138069	138470	3054	-	.	ID="RND-1_FAMILY-929";Tend="1336";Tstart="924";shortTE="F";uid="ae7022b6-bd0a-4058-af3a-891a682688fc"
WOFM01000411.1	RepeatMasker	Unknown	61901	62152	1798	-	.	ID="RND-1_FAMILY-58";Tend="1223";Tstart="957";shortTE="F";uid="5bfca620-ee61-42af-b547-7cc75b76b85a"
WOFM01000411.1	RepeatMasker	Unknown	524215	524391	1499	-	.	ID="RND-1_FAMILY-811";Tend="1601";Tstart="1425";shortTE="F";uid="f28cb6a2-9aa3-42f5-b531-2bc4736aa93a"
WOFM01000411.1	RepeatMasker	RC/Helitron	92666	93384	3853	-	.	ID="RND-4_FAMILY-590";Tend="1647";Tstart="952";shortTE="F";uid="3529bd9c-57f9-441a-b655-8b9e3aef0851"
WOFM01000411.1	RepeatMasker	Unknown	452832	453112	1414	-	.	ID="RND-5_FAMILY-647";Tend="1200";Tstart="896";shortTE="F";uid="9658b540-d50e-4b45-86b4-107262f01b1a"
WOFM01000411.1	RepeatMasker	DNA/Sola-1	699435	699574	510	-	.	ID="RND-5_FAMILY-2465";Tend="1694";Tstart="1561";shortTE="F";uid="52038c31-e06f-4440-8bf8-3f3b6be6e9cf"
WOFM01000411.1	RepeatMasker	Unknown	468536	468972	1889	-	.	ID="RND-3_FAMILY-565";Tend="1482";Tstart="1090";shortTE="F";uid="e9a9d6f2-1d83-4a4e-abf7-a85abd8928b4"
WOFM01000411.1	RepeatMasker	LINE/R2-NeSL	576997	577403	1919	-	.	ID="RND-3_FAMILY-38";Tend="1333";Tstart="924";shortTE="F";uid="75106714-b899-4fcf-a150-9051c33bc0bb"
WOFM01000411.1	RepeatMasker	Unknown	113054	113241	867	-	.	ID="RND-1_FAMILY-799";Tend="969";Tstart="783";shortTE="F";uid="0a663cc7-576a-4731-ade1-8fa08c6fa1e6"
WOFM01000411.1	RepeatMasker	Unknown	285659	287423	12971	-	.	ID="RND-1_FAMILY-233";Tend="2533";Tstart="741";shortTE="F";uid="3b8ab5ad-9af8-4904-9011-0260c69e2835"
WOFM01000411.1	RepeatMasker	Unknown	135465	136299	5029	-	.	ID="RND-1_FAMILY-27";Tend="2441";Tstart="1504";shortTE="F";uid="468669e7-bf82-4499-b1df-2cc06807cb86"
WOFM01000411.1	RepeatMasker	DNA/TcMar-Tigger	105109	105387	1637	-	.	ID="RND-4_FAMILY-740";Tend="1490";Tstart="1192";shortTE="F";uid="e50bf190-aaae-4256-9ce2-af9bb538d91c"
WOFM01000411.1	RepeatMasker	Unknown	173692	174038	1788	-	.	ID="RND-2_FAMILY-36";Tend="1624";Tstart="1269";shortTE="F";uid="d4cdbc90-3677-439b-bd92-386934b77990"
WOFM01000411.1	RepeatMasker	LTR/Gypsy	313153	315146	1353	-	.	ID="RND-4_FAMILY-463";TEgroup="ctg_345%7CRND-4_FAMILY-463%7C1";Tend="5380";Tstart="802";shortTE="F";uid="6e70ebbf-8a16-4769-ac76-25186378fd57"
WOFM01000411.1	RepeatMasker	Unknown	281762	281994	1079	-	.	ID="RND-1_FAMILY-338";Tend="1194";Tstart="965";shortTE="F";uid="37925dbc-6af5-430d-91a6-d7f5b95b4154"
WOFM01000411.1	RepeatMasker	LINE/R2-NeSL	92387	92520	800	-	.	ID="RND-3_FAMILY-38";Tend="1458";Tstart="1316";shortTE="F";uid="2519fd99-0830-4986-afa0-b23de9364e1a"
WOFM01000411.1	RepeatMasker	LTR/Gypsy	68799	69249	2801	-	.	ID="RND-3_FAMILY-160";Tend="2197";Tstart="1737";shortTE="F";uid="dac96dbe-00ec-4f15-82ca-b97179512a81"
WOFM01000411.1	RepeatMasker	DNA/Crypton-I	613043	613226	804	-	.	ID="RND-1_FAMILY-254";Tend="1501";Tstart="1305";shortTE="F";uid="c44890b1-6358-4d38-aa8b-c7344e774806"
WOFM01000411.1	RepeatMasker	Unknown	287972	288090	900	-	.	ID="RND-1_FAMILY-562";Tend="1022";Tstart="904";shortTE="F";uid="df1b9ef2-34f0-4639-8108-eb6f1ff989d4"
WOFM01000411.1	RepeatMasker	LINE/R2-NeSL	294658	294848	830	-	.	ID="RND-3_FAMILY-38";Tend="1124";Tstart="939";shortTE="F";uid="4b411ff8-44ed-43e9-b0ac-8b61b6476fe5"
WOFM01000411.1	RepeatMasker	Unknown	442909	443354	2884	-	.	ID="RND-6_FAMILY-9161";Tend="1234";Tstart="782";shortTE="F";uid="dae22ec7-2d44-45cb-8fbf-0019b81431af"
WOFM01000411.1	RepeatMasker	LTR/Gypsy	183359	183858	1134	-	.	ID="RND-6_FAMILY-4705";TEgroup="ctg_345%7CRND-6_FAMILY-4705%7C1";Tend="6893";Tstart="4616";shortTE="F";uid="4bd29f44-27a3-4361-a690-4a2c7d472ef1"
WOFM01000411.1	RepeatMasker	Unknown	107617	107843	1357	-	.	ID="RND-3_FAMILY-565";Tend="1195";Tstart="953";shortTE="F";uid="047482c3-4bd8-457d-a5a9-9bf7ebc57748"
WOFM01000411.1	RepeatMasker	LTR/Copia	18249	19020	1817	-	.	ID="RND-6_FAMILY-1429";Tend="6961";Tstart="6213";shortTE="F";uid="b9faecf2-cbc1-4752-8bbe-8360fdbd3bee"
WOFM01000411.1	RepeatMasker	DNA	294139	294464	2743	-	.	ID="RND-1_FAMILY-560";Tend="1280";Tstart="944";shortTE="F";uid="99f5f07e-9159-454f-956b-0f44db2699d9"
WOFM01000411.1	RepeatMasker	Unknown	674400	675001	3898	-	.	ID="RND-1_FAMILY-53";Tend="1556";Tstart="956";shortTE="F";uid="2f2db04b-57a1-41bd-8661-f58728d10acf"
WOFM01000411.1	RepeatMasker	LTR/Gypsy	369232	373640	15909	-	.	ID="RND-6_FAMILY-66";TEgroup="ctg_345%7CRND-6_FAMILY-66%7C1";Tend="8753";Tstart="3766";shortTE="F";uid="690a6570-53e6-4fdc-9a41-194246967727"
WOFM01000411.1	RepeatMasker	Unknown	270507	270761	1459	-	.	ID="RND-1_FAMILY-578";Tend="1433";Tstart="1191";shortTE="F";uid="51dd2c6a-996e-4ed0-9b6d-ed7777c1ac8f"
WOFM01000411.1	RepeatMasker	LTR/Copia	241124	241623	1882	-	.	ID="RND-1_FAMILY-201";Tend="6476";Tstart="5970";shortTE="F";uid="676a9cb4-43b3-4d08-ae22-5d98e57b5674"
WOFM01000411.1	RepeatMasker	Unknown	360390	361455	7572	-	.	ID="RND-1_FAMILY-31";Tend="1840";Tstart="763";shortTE="F";uid="c082754a-ac46-4bfb-a7e4-f276c790a293"
WOFM01000411.1	RepeatMasker	Unknown	141674	142090	2901	-	.	ID="RND-1_FAMILY-1043";Tend="1357";Tstart="939";shortTE="F";uid="abaf5205-132a-4c92-8c78-422746729433"
WOFM01000411.1	RepeatMasker	LTR/Gypsy	422502	429518	56554	-	.	ID="RND-4_FAMILY-463";Tend="7444";Tstart="368";shortTE="F";uid="b3d37834-2eff-461b-8df8-ab83a04e2872"
WOFM01000411.1	RepeatMasker	Unknown	433755	434308	3209	-	.	ID="RND-5_FAMILY-3502";Tend="1517";Tstart="968";shortTE="F";uid="0806d64a-206e-43d4-b7e6-b13a83d98864"
WOFM01000411.1	RepeatMasker	DNA/TcMar-Tc1	451452	451569	468	-	.	ID="rnd-1_family-318";Tend="842";Tstart="745";shortTE="F";uid="eabd8575-8e59-48be-b50c-ec7f25076095"
WOFM01000411.1	RepeatMasker	Unknown	35971	36126	903	-	.	ID="RND-1_FAMILY-198";Tend="1051";Tstart="894";shortTE="F";uid="cbf9bb24-9991-42f4-b00b-1c0279b51a90"
WOFM01000411.1	RepeatMasker	DNA/TcMar-Tigger	618928	619046	581	-	.	ID="RND-1_FAMILY-654";Tend="1530";Tstart="1417";shortTE="F";uid="7f5bf06e-65e2-4bba-9588-0a754da25168"
WOFM01000411.1	RepeatMasker	Unknown	436587	436944	1349	-	.	ID="RND-1_FAMILY-133";Tend="1284";Tstart="894";shortTE="F";uid="021342cf-0d5b-419f-bcce-569de92d4cb0"
WOFM01000411.1	RepeatMasker	LTR/Copia	22602	23416	1886	-	.	ID="RND-6_FAMILY-1429";Tend="6961";Tstart="6163";shortTE="F";uid="46dc3cb6-dec9-4743-b496-ea4aa872c0d4"
WOFM01000411.1	RepeatMasker	LINE/CR1	561722	561866	477	-	.	ID="RND-5_FAMILY-655";Tend="1149";Tstart="1003";shortTE="F";uid="3526e8f7-8d5d-425d-850d-9c666632355f"
WOFM01000411.1	RepeatMasker	Unknown	454128	454508	2118	-	.	ID="RND-1_FAMILY-456";Tend="1368";Tstart="972";shortTE="F";uid="bc8c8e32-6123-4680-aa58-d64d41a2f15f"
WOFM01000411.1	RepeatMasker	Unknown	642429	642751	1928	-	.	ID="RND-6_FAMILY-1576";Tend="1561";Tstart="1253";shortTE="F";uid="4b82fd5f-b4cd-4122-86dd-02d90d438ec7"
WOFM01000411.1	RepeatMasker	DNA	144841	144970	709	-	.	ID="RND-5_FAMILY-4767";Tend="1044";Tstart="917";shortTE="F";uid="841f91ac-7f7c-45bd-98f7-cef89f78d057"
WOFM01000411.1	RepeatMasker	Unknown	78901	79126	1480	-	.	ID="RND-1_FAMILY-435";Tend="1133";Tstart="908";shortTE="F";uid="e101528c-ed38-4a79-8239-691c229d46e8"
WOFM01000411.1	RepeatMasker	Unknown	562734	562974	690	-	.	ID="RND-5_FAMILY-1007";Tend="564";Tstart="363";shortTE="F";uid="302a54f0-1ed1-4aba-a706-30880d2cc8e5"
WOFM01000411.1	RepeatMasker	Unknown	449838	450054	1045	-	.	ID="RND-5_FAMILY-4385";TEgroup="ctg_345%7CRND-5_FAMILY-4385%7C1";Tend="1388";Tstart="1079";shortTE="F";uid="bd931a98-2cf7-4726-a386-f8233b429b00"
WOFM01000411.1	RepeatMasker	Unknown	77333	77558	894	-	.	ID="RND-5_FAMILY-222";Tend="1416";Tstart="1144";shortTE="F";uid="959b4d56-274b-44ee-9f44-f15512bf5f88"
WOFM01000411.1	RepeatMasker	Unknown	253951	254199	1486	-	.	ID="RND-6_FAMILY-2894";Tend="1333";Tstart="1085";shortTE="F";uid="6ea3bf07-2ea2-426a-8f65-735442d1c208"
WOFM01000411.1	RepeatMasker	DNA/TcMar-Mariner	697171	697291	420	-	.	ID="RND-6_FAMILY-9025";Tend="1546";Tstart="1419";shortTE="F";uid="69030e32-ca9c-4929-8d1e-f50111e79ef7"
WOFM01000411.1	RepeatMasker	RC/Helitron	114666	115068	2383	-	.	ID="RND-4_FAMILY-590";Tend="1732";Tstart="1330";shortTE="F";uid="9f5c9672-d3bb-4ae8-a65c-648f073cf66c"
WOFM01000411.1	RepeatMasker	LTR/Gypsy	329037	329588	3070	-	.	ID="RND-1_FAMILY-109";Tend="1344";Tstart="778";shortTE="F";uid="925050ac-0773-4535-a038-ac6f9e2c5b93"
WOFM01000411.1	RepeatMasker	Unknown	380369	380519	428	-	.	ID="RND-6_FAMILY-2831";Tend="1278";Tstart="1132";shortTE="F";uid="629cbc43-ba66-4877-9f18-502a43bd639a"
WOFM01000411.1	RepeatMasker	Unknown	120638	120926	1452	-	.	ID="RND-4_FAMILY-715";Tend="1286";Tstart="994";shortTE="F";uid="a7db99c0-74c7-44b8-b7fe-68fea009a710"
WOFM01000411.1	RepeatMasker	Unknown	250379	250552	1030	-	.	ID="RND-5_FAMILY-749";Tend="1026";Tstart="851";shortTE="F";uid="9529fd1a-e9b5-4f60-9787-b35f5b53a660"
WOFM01000411.1	RepeatMasker	Unknown	472796	473236	2260	-	.	ID="RND-4_FAMILY-2933";Tend="1351";Tstart="911";shortTE="F";uid="a304df7e-eaec-4b3e-9464-e401596e5d02"
WOFM01000411.1	RepeatMasker	LTR/Gypsy	698929	699411	478	-	.	ID="RND-6_FAMILY-7355";Tend="1518";Tstart="1078";shortTE="F";uid="3b5f2da7-c191-471c-9545-0decdeb5fd3c"
WOFM01000411.1	RepeatMasker	Unknown	117306	117657	2176	-	.	ID="RND-4_FAMILY-986";Tend="1377";Tstart="1030";shortTE="F";uid="bd85042c-cd5d-478d-b836-0bc7a1f75b85"
WOFM01000411.1	RepeatMasker	Unknown	496109	496600	3481	-	.	ID="RND-6_FAMILY-7056";Tend="1411";Tstart="913";shortTE="F";uid="47a7f43c-7fa9-4227-be22-1eaad7e4f40a"
WOFM01000411.1	RepeatMasker	DNA/Maverick	22346	22590	436	-	.	ID="RND-6_FAMILY-3885";Tend="6023";Tstart="5780";shortTE="F";uid="29408756-af33-4d0c-93fd-09de6a5a4026"
WOFM01000411.1	RepeatMasker	Unknown	473304	473680	2755	-	.	ID="RND-4_FAMILY-492";Tend="1272";Tstart="896";shortTE="F";uid="9a1ee6fa-3c86-41fc-97e2-7cb4589d7bd2"
WOFM01000411.1	RepeatMasker	LTR/Copia	30358	34834	37675	-	.	ID="RND-1_FAMILY-937";Tend="5340";Tstart="853";shortTE="F";uid="d2ccf8f1-01a0-4732-b905-3143f8b02058"
WOFM01000411.1	RepeatMasker	Unknown	447178	447480	1838	-	.	ID="RND-1_FAMILY-670";Tend="1279";Tstart="966";shortTE="F";uid="7080c30e-6989-4564-b26e-1d9ea9bd423e"
WOFM01000411.1	RepeatMasker	Unknown	488794	488943	684	-	.	ID="RND-1_FAMILY-103";Tend="1100";Tstart="931";shortTE="F";uid="e5349ca1-550c-4b6e-97f7-ea164a84785e"
WOFM01000411.1	RepeatMasker	Unknown	429982	430121	1087	-	.	ID="RND-1_FAMILY-70";Tend="1160";Tstart="1018";shortTE="F";uid="6d431893-b2e0-4352-b745-da8f166e1893"
WOFM01000411.1	RepeatMasker	DNA	627915	628054	645	-	.	ID="RND-5_FAMILY-3205";Tend="1228";Tstart="1063";shortTE="F";uid="b84b6ac6-fab9-4562-a1df-b8ffbff65be5"
WOFM01000411.1	RepeatMasker	DNA/Academ-1	128124	128391	1081	-	.	ID="RND-5_FAMILY-478";Tend="1918";Tstart="1659";shortTE="F";uid="e7f43505-ac80-4dd4-a84e-ed632dcdde66"
WOFM01000411.1	RepeatMasker	Unknown	253021	253770	4041	-	.	ID="RND-1_FAMILY-8";Tend="1799";Tstart="1043";shortTE="F";uid="e52fe7cb-ed33-46f0-8312-d87c4b3f9f2a"
WOFM01000411.1	RepeatMasker	Unknown	309305	309873	1586	-	.	ID="RND-6_FAMILY-1657";Tend="1471";Tstart="880";shortTE="F";uid="426f48ad-99ae-47e4-a07b-1118be13afcc"
WOFM01000411.1	RepeatMasker	LTR/Pao	155732	157127	3033	-	.	ID="RND-1_FAMILY-137";Tend="6354";Tstart="4973";shortTE="F";uid="7c2b74a7-0e9c-479c-a433-5f2ff6dc71f1"
WOFM01000411.1	RepeatMasker	Unknown	124893	125141	908	-	.	ID="RND-6_FAMILY-3525";Tend="1237";Tstart="992";shortTE="F";uid="69056b7e-c911-486f-ba21-2a2fd1f6c678"
WOFM01000411.1	RepeatMasker	LTR/Gypsy	109313	109770	3284	-	.	ID="RND-4_FAMILY-559";Tend="7724";Tstart="7270";shortTE="F";uid="78287e10-186f-415b-9ae3-b0786f745f85"
WOFM01000411.1	RepeatMasker	DNA/PiggyBac	622963	623260	1010	-	.	ID="RND-6_FAMILY-5128";Tend="3192";Tstart="2901";shortTE="F";uid="b8feb714-9dae-43ff-8606-2e552975bb56"
WOFM01000411.1	RepeatMasker	Unknown	451586	451987	2406	-	.	ID="RND-4_FAMILY-804";Tend="1322";Tstart="914";shortTE="F";uid="c1ec8828-4e31-46e7-8b17-319e7bf331e6"
WOFM01000411.1	RepeatMasker	DNA/Academ-1	588510	588891	2744	-	.	ID="RND-1_FAMILY-73";Tend="2458";Tstart="2080";shortTE="F";uid="69106592-b6f4-4dcc-bd16-ce5b961dc00d"
WOFM01000411.1	RepeatMasker	Unknown	141505	141675	924	-	.	ID="RND-1_FAMILY-590";Tend="1156";Tstart="985";shortTE="F";uid="d0a56229-f543-42e0-b086-de81e514c3ec"
WOFM01000411.1	RepeatMasker	DNA/hAT	236724	237126	1660	-	.	ID="RND-5_FAMILY-1560";Tend="1514";Tstart="1156";shortTE="F";uid="e0bbcda8-3d4e-4cdf-a29d-41c54a00f26e"
WOFM01000411.1	RepeatMasker	LTR/Gypsy	315153	315315	818	-	.	ID="RND-3_FAMILY-275";Tend="963";Tstart="806";shortTE="F";uid="b0f1f3b8-2e10-418d-bd10-18be44effa42"
WOFM01000411.1	RepeatMasker	Unknown	643293	643604	1937	-	.	ID="RND-6_FAMILY-1576";Tend="1273";Tstart="948";shortTE="F";uid="0310b3bb-3f77-4fa2-b194-7d0996323372"
WOFM01000411.1	RepeatMasker	Unknown	167818	168122	1726	-	.	ID="RND-1_FAMILY-26";Tend="1397";Tstart="1077";shortTE="F";uid="90806d93-e461-4b36-a386-3d6213280e00"
WOFM01000411.1	RepeatMasker	LTR/Gypsy	12998	16610	27773	-	.	ID="RND-4_FAMILY-463";Tend="3927";Tstart="319";shortTE="F";uid="49d62f7c-171d-427c-a7dc-f1be47082c28"
WOFM01000411.1	RepeatMasker	Unknown	294897	295033	1061	-	.	ID="RND-1_FAMILY-247";Tend="1354";Tstart="1218";shortTE="F";uid="4d0a7240-3780-4e2a-a410-75a025af320d"
WOFM01000411.1	RepeatMasker	Unknown	422229	422496	568	-	.	ID="RND-1_FAMILY-56";TEgroup="ctg_345%7CRND-1_FAMILY-56%7C1";Tend="1397";Tstart="1024";shortTE="T";uid="d1d53a6c-1edd-4c47-89d7-4107ed5488e8"
WOFM01000411.1	RepeatMasker	Unknown	351976	352145	1058	-	.	ID="RND-1_FAMILY-251";Tend="1094";Tstart="920";shortTE="F";uid="1e979aa4-957c-45d9-890a-e22da38b0b88"
WOFM01000411.1	RepeatMasker	Unknown	543317	543660	1797	-	.	ID="RND-1_FAMILY-146";Tend="1237";Tstart="881";shortTE="F";uid="35f558a6-1769-43ba-be06-033b279928ec"
WOFM01000411.1	RepeatMasker	Unknown	247128	247420	1217	-	.	ID="RND-1_FAMILY-328";Tend="1289";Tstart="996";shortTE="F";uid="21a6988d-5bae-4fd3-b44f-a80206b8bc98"
WOFM01000411.1	RepeatMasker	DNA	272810	272975	1136	-	.	ID="RND-5_FAMILY-4767";Tend="1050";Tstart="885";shortTE="F";uid="f26c6556-754d-45de-a888-3473e2ed5016"
WOFM01000411.1	RepeatMasker	LINE/R2-NeSL	504561	505073	3455	-	.	ID="RND-3_FAMILY-38";Tend="1439";Tstart="934";shortTE="F";uid="7a283fd6-c436-463d-a5eb-4953c4eeaa0d"
WOFM01000411.1	RepeatMasker	LINE/R2-NeSL	211095	211445	2595	-	.	ID="RND-3_FAMILY-38";Tend="1324";Tstart="979";shortTE="F";uid="946acdea-23c3-4690-bd7a-8db09e82f2e4"
WOFM01000411.1	RepeatMasker	LTR/Copia	395450	398383	15242	-	.	ID="RND-1_FAMILY-335";Tend="7827";Tstart="4832";shortTE="F";uid="a2e1f229-8bff-4142-a1fe-8bc08b32a2e6"
WOFM01000411.1	RepeatMasker	Unknown	237398	237547	936	-	.	ID="RND-1_FAMILY-60";Tend="1107";Tstart="956";shortTE="F";uid="9813573d-c1fe-4295-9260-a3ab06799582"
WOFM01000411.1	RepeatMasker	Unknown	111305	111608	1911	-	.	ID="RND-1_FAMILY-306";Tend="1220";Tstart="919";shortTE="F";uid="c7ee42cb-f6aa-4d10-84d7-6b5e5c54c312"
WOFM01000411.1	RepeatMasker	Unknown	145349	145596	1673	-	.	ID="RND-1_FAMILY-930";Tend="1655";Tstart="1396";shortTE="F";uid="6236b10b-9a09-4446-9264-d22d596221fd"
WOFM01000411.1	RepeatMasker	Unknown	379961	380109	495	-	.	ID="RND-6_FAMILY-4937";Tend="1326";Tstart="1175";shortTE="F";uid="ad8df8de-cfbe-4d78-bfda-aa6efd5589ce"
WOFM01000411.1	RepeatMasker	LTR/Gypsy	5970	6983	6159	-	.	ID="RND-1_FAMILY-109";Tend="7934";Tstart="6944";shortTE="F";uid="9e246f02-bf8a-4b6e-92ae-31219ae8d7c4"
WOFM01000411.1	RepeatMasker	Unknown	472277	472523	736	-	.	ID="RND-1_FAMILY-871";Tend="1710";Tstart="1467";shortTE="F";uid="0069bd12-94eb-4cfa-b002-7289611c98ba"
WOFM01000411.1	RepeatMasker	Unknown	214952	215203	583	-	.	ID="RND-1_FAMILY-128";Tend="1250";Tstart="987";shortTE="F";uid="fc1ebdb3-dc5c-4472-b6e5-5b16bebb688f"
WOFM01000411.1	RepeatMasker	Unknown	580412	580518	568	-	.	ID="RND-6_FAMILY-5006";Tend="762";Tstart="655";shortTE="F";uid="afd5e79f-c910-4b9f-a921-36e950721d01"
WOFM01000411.1	RepeatMasker	DNA/Academ-1	228675	229071	1434	-	.	ID="RND-5_FAMILY-3332";Tend="1402";Tstart="1017";shortTE="F";uid="d75cd672-fef0-472c-921a-195caa843707"
WOFM01000411.1	RepeatMasker	DNA/PIF-Harbinger	421810	422133	2335	-	.	ID="RND-1_FAMILY-831";Tend="802";Tstart="480";shortTE="F";uid="58bb6cb3-5761-41bc-b546-6a779b87b92c"
WOFM01000411.1	RepeatMasker	Unknown	270235	270406	430	-	.	ID="RND-6_FAMILY-1247";Tend="1167";Tstart="999";shortTE="F";uid="e6111d3f-5e42-4265-9746-87792155c268"
WOFM01000411.1	RepeatMasker	Unknown	171380	172072	4074	-	.	ID="RND-6_FAMILY-1708";Tend="1592";Tstart="856";shortTE="F";uid="e7e5a208-f353-4513-8991-35e1524bf688"
WOFM01000411.1	RepeatMasker	DNA	144404	144567	810	-	.	ID="RND-5_FAMILY-4767";Tend="1052";Tstart="884";shortTE="F";uid="49fe7350-3565-47c6-b182-19ba773d7cde"
WOFM01000411.1	RepeatMasker	LTR/Gypsy	174038	179670	45102	-	.	ID="RND-5_FAMILY-2269";Tend="7668";Tstart="2027";shortTE="F";uid="93df2946-d8fa-4b47-82d4-c28faa000934"
WOFM01000411.1	RepeatMasker	Unknown	248235	249446	5320	-	.	ID="RND-1_FAMILY-139";Tend="1759";Tstart="893";shortTE="F";uid="8c2d8e90-1c76-40eb-b1b3-15b5bc815239"
WOFM01000411.1	RepeatMasker	LTR/Copia	651493	658757	38632	-	.	ID="RND-1_FAMILY-587";Tend="7683";Tstart="524";shortTE="F";uid="6b0984ff-1c3c-40df-b6b4-5b28c6b5193a"
WOFM01000411.1	RepeatMasker	Unknown	53121	53303	966	-	.	ID="RND-1_FAMILY-670";Tend="1131";Tstart="940";shortTE="F";uid="96f44048-ceb6-4496-afea-af13cfd31d95"
WOFM01000411.1	RepeatMasker	Unknown	447865	448249	3206	-	.	ID="RND-1_FAMILY-396";Tend="1274";Tstart="890";shortTE="F";uid="97c4bb1c-6991-4056-8360-6cf701131374"
WOFM01000411.1	RepeatMasker	Unknown	450028	450246	917	-	.	ID="RND-1_FAMILY-139";Tend="1100";Tstart="877";shortTE="F";uid="3fed9635-4f39-4e40-8304-b432f0ab8083"
WOFM01000411.1	RepeatMasker	DNA/Sola-1	415478	415932	561	-	.	ID="SOLA1-6_AP";Tend="2487";Tstart="2028";shortTE="F";uid="589ca141-6a1b-4f8e-a1fa-90192f8efd39"
WOFM01000411.1	RepeatMasker	Unknown	107511	107636	780	-	.	ID="RND-6_FAMILY-1182";Tend="1769";Tstart="1646";shortTE="F";uid="1b9e28d0-72da-443c-8a33-df23e4a0b2c3"
WOFM01000411.1	RepeatMasker	RC/Helitron	124197	124675	2176	-	.	ID="RND-4_FAMILY-1280";Tend="1979";Tstart="1495";shortTE="F";uid="3ed114c2-4abc-4c59-9442-55bbc97428f2"
WOFM01000411.1	RepeatMasker	Unknown	280753	281036	1355	-	.	ID="RND-1_FAMILY-251";Tend="1229";Tstart="956";shortTE="F";uid="52e96170-a058-45f0-99f1-b22e5170117e"
WOFM01000411.1	RepeatMasker	DNA/Kolobok-T2	700231	700528	1188	-	.	ID="RND-1_FAMILY-16";Tend="516";Tstart="213";shortTE="F";uid="afd42dbd-fbda-48b7-a35f-2da77379f1ba"
WOFM01000411.1	RepeatMasker	Unknown	606508	606670	1212	-	.	ID="RND-1_FAMILY-264";Tend="1098";Tstart="936";shortTE="F";uid="71215cbc-5ab4-4902-8083-cc5d39bc4941"
WOFM01000411.1	RepeatMasker	DNA	276063	276233	696	-	.	ID="RND-5_FAMILY-3205";Tend="1066";Tstart="891";shortTE="F";uid="fe2dc97a-d107-4fb3-8ff6-23d6d65a79f0"
WOFM01000411.1	RepeatMasker	Unknown	252149	252712	2401	-	.	ID="RND-6_FAMILY-1182";Tend="1770";Tstart="1285";shortTE="F";uid="548bfaa3-3906-44b7-92a6-631ab0daa25b"
WOFM01000411.1	RepeatMasker	LTR/Gypsy	557610	559208	8259	-	.	ID="RND-6_FAMILY-5486";Tend="2372";Tstart="785";shortTE="F";uid="4de01c4a-93b6-406e-b10d-81016200fb90"
WOFM01000411.1	RepeatMasker	DNA	650179	650358	1141	-	.	ID="RND-5_FAMILY-4767";Tend="1053";Tstart="878";shortTE="F";uid="584422ba-956f-40a3-9aeb-520e764227de"
WOFM01000411.1	RepeatMasker	Unknown	182994	183370	2433	-	.	ID="RND-1_FAMILY-814";Tend="1719";Tstart="1355";shortTE="F";uid="c2dc1252-9bed-435c-b53e-fba7609f35ba"
WOFM01000411.1	RepeatMasker	Unknown	103084	103248	979	-	.	ID="RND-1_FAMILY-75";Tend="1121";Tstart="961";shortTE="F";uid="6d3e5ff4-52a0-431d-bb8b-765a3e01c301"
WOFM01000411.1	RepeatMasker	RC/Helitron	87592	90008	3186	-	.	ID="HELITRON-5_DRH";Tend="4535";Tstart="2041";shortTE="F";uid="70e1725b-5f02-45d9-b192-5a1cd3b27867"
WOFM01000411.1	RepeatMasker	Unknown	471161	471276	420	-	.	ID="RND-1_FAMILY-1139";Tend="1219";Tstart="1115";shortTE="F";uid="4eb060b2-fa6a-4e53-ae4f-750c71676213"
WOFM01000411.1	RepeatMasker	Unknown	172061	172185	763	-	.	ID="RND-5_FAMILY-192";Tend="1059";Tstart="931";shortTE="F";uid="32a6ac8c-a538-4164-918c-4ea75c1c7a58"
WOFM01000411.1	RepeatMasker	Unknown	127516	127658	540	-	.	ID="RND-6_FAMILY-2959";Tend="1496";Tstart="1357";shortTE="F";uid="8b472cee-b89f-4c91-81eb-3b31c629e88c"
WOFM01000411.1	RepeatMasker	Unknown	52268	53118	2878	-	.	ID="RND-6_FAMILY-9595";TEgroup="ctg_345%7CRND-6_FAMILY-9595%7C1";Tend="2185";Tstart="734";shortTE="F";uid="55ae50dd-d416-43a5-bbd9-e62389c3efdc"
WOFM01000411.1	RepeatMasker	LINE/I	203446	206885	24230	-	.	ID="RND-6_FAMILY-1297";Tend="4109";Tstart="639";shortTE="F";uid="01d8f0cd-9e3e-4b23-a314-ec30658ff094"
WOFM01000411.1	RepeatMasker	Unknown	580225	580377	715	-	.	ID="RND-4_FAMILY-2933";Tend="1363";Tstart="1231";shortTE="F";uid="f4cdbd8f-2208-4a3d-8183-76064f22e231"
WOFM01000411.1	RepeatMasker	LTR/Gypsy	524391	531520	2090	-	.	ID="RND-4_FAMILY-373";TEgroup="ctg_345%7CRND-4_FAMILY-373%7C1";Tend="7759";Tstart="854";shortTE="F";uid="9c98208f-3962-4e81-bfd5-ef628649ff69"
WOFM01000411.1	RepeatMasker	LINE/R2-NeSL	270758	270916	776	-	.	ID="RND-3_FAMILY-38";Tend="1091";Tstart="931";shortTE="F";uid="2cb75f7e-a40e-4112-8892-73adca107e11"
WOFM01000411.1	RepeatMasker	LTR/Gypsy	252706	252823	1024	-	.	ID="RND-4_FAMILY-559";Tend="7730";Tstart="7613";shortTE="F";uid="3a78342e-3fde-4a5d-a5e6-4a3d0069e8d6"
WOFM01000411.1	RepeatMasker	Unknown	561367	561560	1099	-	.	ID="RND-5_FAMILY-1007";Tend="889";Tstart="691";shortTE="F";uid="6a87f3b6-8ae9-4753-bbf1-1ff538b67f97"
WOFM01000411.1	RepeatMasker	Unknown	437217	437329	422	-	.	ID="RND-6_FAMILY-2021";Tend="3156";Tstart="3029";shortTE="F";uid="27588860-c12e-4932-b2dd-8a7a0dced606"
WOFM01000411.1	RepeatMasker	Unknown	48494	48801	1716	-	.	ID="RND-1_FAMILY-521";Tend="1074";Tstart="761";shortTE="F";uid="614f38d8-1b36-44c3-8034-495f6209b0bf"
WOFM01000411.1	RepeatMasker	RC/Helitron	461956	462474	4365	-	.	ID="RND-4_FAMILY-8";Tend="1744";Tstart="1223";shortTE="F";uid="1e70f431-e088-4082-8400-678a7ca45362"
WOFM01000411.1	RepeatMasker	DNA/Ginger-2	643632	644165	2400	-	.	ID="RND-4_FAMILY-572";Tend="1450";Tstart="931";shortTE="F";uid="4a65c22a-2f16-456e-8bd4-079addff1771"
WOFM01000411.1	RepeatMasker	Unknown	119811	120069	1691	-	.	ID="RND-4_FAMILY-715";Tend="1564";Tstart="1299";shortTE="F";uid="15c81336-b217-4c19-9c28-2eab9177911a"
WOFM01000411.1	RepeatMasker	LTR/Gypsy	408878	409411	1775	-	.	ID="RND-1_FAMILY-261";Tend="4989";Tstart="4463";shortTE="F";uid="7d0bfb87-1b6e-4953-a91c-cfa1084fef17"
WOFM01000411.1	RepeatMasker	LTR/Gypsy	2405	5970	26898	-	.	ID="RND-4_FAMILY-463";Tend="7446";Tstart="3922";shortTE="F";uid="e002a962-62d2-484d-97d4-7e47d235b981"
WOFM01000411.1	RepeatMasker	Unknown	441228	441432	1369	-	.	ID="RND-6_FAMILY-5871";Tend="1177";Tstart="979";shortTE="F";uid="2e10a5dd-420c-43a4-a6ab-28ebea3f61bc"
WOFM01000411.1	RepeatMasker	DNA/Ginger-2	677035	677306	782	-	.	ID="RND-4_FAMILY-388";Tend="929";Tstart="675";shortTE="F";uid="7e5247f8-6369-4620-9a16-ee5ef87771af"
WOFM01000411.1	RepeatMasker	Unknown	401209	401394	885	-	.	ID="RND-1_FAMILY-117";Tend="1172";Tstart="964";shortTE="F";uid="3e2095db-21c9-4f39-97f8-65d40c29085f"
WOFM01000411.1	RepeatMasker	DNA/hAT-hAT19	352205	352364	613	-	.	ID="RND-6_FAMILY-4704";Tend="1571";Tstart="1413";shortTE="F";uid="45049016-f8f4-4323-825a-9cae510864df"
WOFM01000411.1	RepeatMasker	LINE/R2-NeSL	136644	137062	1953	-	.	ID="RND-3_FAMILY-38";Tend="1353";Tstart="932";shortTE="F";uid="260e85ee-e259-428a-8400-e1815c82f092"
WOFM01000411.1	RepeatMasker	Unknown	77758	78176	3083	-	.	ID="RND-1_FAMILY-2";Tend="1149";Tstart="732";shortTE="F";uid="a7eceac5-d13c-458e-9dd6-83ebc25c61bb"
WOFM01000411.1	RepeatMasker	LTR/Gypsy	463519	467669	3642	-	.	ID="RND-6_FAMILY-437";TEgroup="ctg_345%7CRND-6_FAMILY-437%7C1";Tend="4929";Tstart="662";shortTE="F";uid="0a146100-02f7-40d7-84a7-9982eb48384c"
WOFM01000411.1	RepeatMasker	Unknown	269236	269581	2109	-	.	ID="RND-5_FAMILY-602";Tend="1254";Tstart="909";shortTE="F";uid="0097f6a5-c550-4159-b5c7-f24c4f20b16e"
WOFM01000411.1	RepeatMasker	Unknown	169218	169326	722	-	.	ID="RND-5_FAMILY-3331";Tend="1313";Tstart="1194";shortTE="F";uid="12e773b5-d83f-4c59-bfc3-caf9b0bdd32d"
WOFM01000411.1	RepeatMasker	Unknown	662374	662840	2855	-	.	ID="RND-6_FAMILY-7056";Tend="1392";Tstart="908";shortTE="F";uid="f35f5f02-c566-4ca6-81b2-88090863c3fa"
WOFM01000411.1	RepeatMasker	Unknown	227981	228151	1198	-	.	ID="RND-1_FAMILY-2";Tend="910";Tstart="740";shortTE="F";uid="7d5f1d2a-a37e-4014-b3b7-0fd6cd8b5419"
WOFM01000411.1	RepeatMasker	Unknown	160580	160685	615	-	.	ID="RND-4_FAMILY-1521";Tend="1034";Tstart="927";shortTE="F";uid="1d9ddaf4-053d-4494-85a1-797696cb9fa7"
WOFM01000411.1	RepeatMasker	Unknown	673348	673759	1851	-	.	ID="RND-6_FAMILY-1481";Tend="1721";Tstart="1136";shortTE="F";uid="5d52bb17-a376-48b0-ae72-93c9e97d0855"
WOFM01000411.1	RepeatMasker	Unknown	257411	257969	2869	-	.	ID="RND-1_FAMILY-593";Tend="1465";Tstart="843";shortTE="F";uid="269be294-f463-4e0f-b292-f0ff8d0d740f"
WOFM01000411.1	RepeatMasker	LTR/Gypsy	587348	587544	886	-	.	ID="RND-1_FAMILY-179";Tend="859";Tstart="668";shortTE="F";uid="688d4419-f954-48ef-acad-a4990ee7bb0b"
WOFM01000411.1	RepeatMasker	LTR/Gypsy	322494	323748	7166	-	.	ID="RND-1_FAMILY-109";Tend="2644";Tstart="1332";shortTE="F";uid="6a7232ab-c66c-4a29-be84-583e95b81d53"
WOFM01000411.1	RepeatMasker	Unknown	443644	444441	4795	-	.	ID="RND-4_FAMILY-84";Tend="1745";Tstart="937";shortTE="F";uid="0df09c56-2d91-4dd0-8b9a-f154aae63288"
WOFM01000411.1	RepeatMasker	LTR/Gypsy	484952	487417	19658	-	.	ID="RND-5_FAMILY-1334";Tend="2641";Tstart="197";shortTE="F";uid="3a15e38b-2f32-4fc3-8457-95457b6a720e"
WOFM01000411.1	RepeatMasker	Unknown	494877	495761	1346	-	.	ID="RND-1_FAMILY-104";TEgroup="ctg_345%7CRND-1_FAMILY-104%7C1";Tend="1920";Tstart="951";shortTE="F";uid="a5a8f961-c1a3-485e-8788-29045aeef199"
WOFM01000411.1	RepeatMasker	LTR/Copia	600436	600668	537	-	.	ID="RND-4_FAMILY-712";Tend="1690";Tstart="1509";shortTE="F";uid="3782e63d-0535-4ec9-91ce-248922e8b592"
WOFM01000411.1	RepeatMasker	LTR/Copia	74470	74705	913	-	.	ID="RND-4_FAMILY-551";Tend="3467";Tstart="3233";shortTE="F";uid="bf853103-6afb-41e3-858b-997d802a79e5"
WOFM01000411.1	RepeatMasker	LINE/R2-NeSL	168123	168481	2415	-	.	ID="RND-3_FAMILY-38";Tend="1300";Tstart="941";shortTE="F";uid="9e2e30b4-0757-4ff3-a56b-7ff79ba3d468"
WOFM01000411.1	RepeatMasker	LTR/Copia	389754	390085	1915	-	.	ID="RND-1_FAMILY-335";Tend="8174";Tstart="7847";shortTE="F";uid="459ca9a3-c5d4-4b87-84d1-ada223563565"
WOFM01000411.1	RepeatMasker	Unknown	333405	333890	4021	-	.	ID="RND-1_FAMILY-110";Tend="1437";Tstart="951";shortTE="F";uid="a13de65a-b225-4cd4-b838-619b8c3fff4a"
WOFM01000411.1	RepeatMasker	Unknown	214157	214555	1860	-	.	ID="RND-1_FAMILY-258";Tend="1480";Tstart="1079";shortTE="F";uid="69f89a74-3373-416b-a74e-91cd1d6ca909"
WOFM01000411.1	RepeatMasker	Unknown	120404	120655	1735	-	.	ID="RND-1_FAMILY-251";Tend="1180";Tstart="929";shortTE="F";uid="506be904-b040-44e6-86dc-e5cc5ab368c9"
WOFM01000411.1	RepeatMasker	Unknown	417495	418504	8436	-	.	ID="RND-1_FAMILY-638";Tend="1962";Tstart="956";shortTE="F";uid="4dcc33ce-85d4-45e5-b103-30f16b23240b"
WOFM01000411.1	RepeatMasker	LTR/Pao	315332	322500	37386	-	.	ID="RND-1_FAMILY-932";Tend="7469";Tstart="299";shortTE="F";uid="15a4de89-0e16-408b-a61f-906ddd94db4b"
WOFM01000411.1	RepeatMasker	Unknown	301888	302198	650	-	.	ID="RND-1_FAMILY-103";Tend="1441";Tstart="1063";shortTE="F";uid="b59c95cd-3181-40ff-84f7-d6307a1dfeee"
WOFM01000411.1	RepeatMasker	Unknown	249658	250198	1837	-	.	ID="RND-1_FAMILY-1";Tend="1453";Tstart="851";shortTE="F";uid="9d7e2914-4656-47cf-af71-df9f574c330c"
WOFM01000411.1	RepeatMasker	DNA/hAT-Blackjack	160195	160473	953	-	.	ID="RND-5_FAMILY-3276";Tend="977";Tstart="688";shortTE="F";uid="db43e014-af92-4df6-9a0b-f310c01c2a6c"
WOFM01000411.1	RepeatMasker	RC/Helitron	116298	116490	444	-	.	ID="RND-1_FAMILY-190";Tend="2074";Tstart="1828";shortTE="F";uid="a91505da-55a5-4b9b-bda8-cabc69260d1a"
WOFM01000411.1	RepeatMasker	Unknown	699662	699818	1051	-	.	ID="RND-1_FAMILY-126";Tend="1766";Tstart="1603";shortTE="F";uid="34f62be1-ba10-4f24-bd06-0024f70b55e5"
WOFM01000411.1	RepeatMasker	Unknown	226370	226871	2434	-	.	ID="RND-4_FAMILY-84";Tend="1431";Tstart="940";shortTE="F";uid="db315e34-952b-443a-8d54-3470f342e7f7"
WOFM01000411.1	RepeatMasker	LTR/Gypsy	136372	136553	1194	-	.	ID="RND-1_FAMILY-83";Tend="1112";Tstart="928";shortTE="F";uid="55b642a4-34e1-4ec0-9635-b7144925fc63"
WOFM01000411.1	RepeatMasker	Unknown	254186	254801	2459	-	.	ID="RND-5_FAMILY-994";Tend="1465";Tstart="906";shortTE="F";uid="08adac4a-5a60-45bd-a253-5323a6d872b3"
WOFM01000411.1	RepeatMasker	Unknown	588271	588508	508	-	.	ID="RND-5_FAMILY-1266";Tend="706";Tstart="467";shortTE="F";uid="06dc84d5-9036-460f-b5b6-e9a69bfa470c"
WOFM01000411.1	RepeatMasker	Unknown	138477	138710	1068	-	.	ID="RND-1_FAMILY-117";Tend="1189";Tstart="949";shortTE="F";uid="2604a731-3365-4b78-9abd-a081732a13eb"
WOFM01000411.1	RepeatMasker	Unknown	271696	271901	1466	-	.	ID="RND-4_FAMILY-1523";Tend="1182";Tstart="977";shortTE="F";uid="76e79dc5-c2fd-44be-89f2-8c615b0209f3"
WOFM01000411.1	RepeatMasker	Unknown	85585	86157	4494	-	.	ID="RND-6_FAMILY-4852";Tend="1923";Tstart="727";shortTE="F";uid="ccdedb67-7ef6-429f-a440-b619fe637de0"
WOFM01000411.1	RepeatMasker	Unknown	448547	449145	2374	-	.	ID="RND-1_FAMILY-456";TEgroup="ctg_345%7CRND-1_FAMILY-456%7C1";Tend="1377";Tstart="970";shortTE="F";uid="ec19aefd-b4b8-402c-84c7-3b32ff341bc9"
WOFM01000411.1	RepeatMasker	LTR/Gypsy	411377	411635	1737	-	.	ID="RND-1_FAMILY-150";Tend="430";Tstart="171";shortTE="F";uid="2fee73c6-50db-412f-87b1-813fd9329bef"
WOFM01000411.1	RepeatMasker	Unknown	100827	101181	1707	-	.	ID="RND-5_FAMILY-195";Tend="1563";Tstart="1202";shortTE="F";uid="79647deb-2fda-48ae-908e-e3617183c3a4"
WOFM01000411.1	RepeatMasker	Unknown	419243	419369	586	-	.	ID="RND-5_FAMILY-123";Tend="4262";Tstart="4137";shortTE="F";uid="51309535-a9c8-4768-b7dd-91a3cbefef45"
WOFM01000411.1	RepeatMasker	Unknown	210535	211081	2544	-	.	ID="RND-1_FAMILY-48";Tend="1812";Tstart="1264";shortTE="F";uid="7ab52d56-e6a5-4c28-b1d8-bff51f59a070"
WOFM01000411.1	RepeatMasker	Unknown	612414	612616	1087	-	.	ID="RND-6_FAMILY-7056";Tend="1148";Tstart="913";shortTE="F";uid="15279cbe-d5c9-4972-855a-4994d345a179"
WOFM01000411.1	RepeatMasker	Unknown	600671	601146	2716	-	.	ID="RND-6_FAMILY-7056";Tend="1409";Tstart="913";shortTE="F";uid="c5c3490d-56f1-4878-9a8d-16bb738218d9"
WOFM01000411.1	RepeatMasker	RC/Helitron	650046	650185	526	-	.	ID="RND-4_FAMILY-489";Tend="1277";Tstart="1158";shortTE="F";uid="33e09b5f-e1c4-483b-97c4-1d175d2b8069"
WOFM01000411.1	RepeatMasker	Unknown	279177	279504	2066	-	.	ID="RND-6_FAMILY-1576";Tend="1279";Tstart="946";shortTE="F";uid="92ab9b71-f59e-41d8-b030-6f6c32f463d4"
WOFM01000411.1	RepeatMasker	LTR/Gypsy	515681	522795	46896	-	.	ID="RND-1_FAMILY-109";Tend="7934";Tstart="778";shortTE="F";uid="87cbf5b2-b83f-4b16-90a4-c7e2595d51e9"
WOFM01000411.1	RepeatMasker	Unknown	151820	152920	4381	-	.	ID="RND-1_FAMILY-474";Tend="1918";Tstart="816";shortTE="F";uid="38c95de6-af68-4d59-acfd-7fa68883276f"
WOFM01000411.1	RepeatMasker	Unknown	225192	225820	1229	-	.	ID="RND-6_FAMILY-1708";Tend="1596";Tstart="958";shortTE="F";uid="35d43ada-f911-4897-8779-4f65e4fd10ba"
WOFM01000411.1	RepeatMasker	Unknown	614709	615375	3466	-	.	ID="RND-6_FAMILY-9161";Tend="1748";Tstart="913";shortTE="F";uid="b8b9182e-037c-4acb-b23d-f7d14fa6ca2c"
WOFM01000411.1	RepeatMasker	Unknown	233806	233969	1050	-	.	ID="RND-6_FAMILY-9120";Tend="1178";Tstart="1015";shortTE="F";uid="265ffc25-b6dc-425c-b452-d05088e206c4"
WOFM01000411.1	RepeatMasker	Unknown	355195	356270	6200	-	.	ID="RND-4_FAMILY-2666";Tend="1859";Tstart="750";shortTE="F";uid="1822d413-3b82-4f9a-86d9-11ea7d20ad49"
WOFM01000411.1	RepeatMasker	Unknown	162057	162849	4548	-	.	ID="RND-1_FAMILY-693";Tend="1755";Tstart="927";shortTE="F";uid="fabaf15a-5e0a-43c0-baf0-ee3c4128b4e8"
WOFM01000411.1	RepeatMasker	Unknown	633752	634463	4932	-	.	ID="RND-1_FAMILY-8";Tend="1817";Tstart="1135";shortTE="F";uid="c7538854-2da4-4c40-8552-0d07a3aab670"
WOFM01000411.1	RepeatMasker	Unknown	136553	136690	870	-	.	ID="RND-4_FAMILY-906";Tend="1073";Tstart="922";shortTE="F";uid="8d8685d9-cd15-4f4f-a6f3-fd1767d4c9b4"
WOFM01000411.1	RepeatMasker	LTR/Gypsy	474248	479832	41862	-	.	ID="RND-1_FAMILY-23";Tend="6193";Tstart="608";shortTE="F";uid="bcde63db-25c1-4a9f-8e05-9b07e0f5b825"
WOFM01000411.1	RepeatMasker	DNA/PIF-Harbinger	419371	419890	1246	-	.	ID="RND-1_FAMILY-831";Tend="3537";Tstart="2966";shortTE="F";uid="620eb3f5-eba1-44c3-a077-b76be050f4b2"
WOFM01000411.1	RepeatMasker	DNA/TcMar-Tigger	702699	703106	1512	-	.	ID="RND-4_FAMILY-740";Tend="1361";Tstart="960";shortTE="F";uid="e3af77cf-d265-460f-90bd-33af0d9b5a55"
WOFM01000411.1	RepeatMasker	Unknown	35388	35801	3386	-	.	ID="RND-1_FAMILY-198";Tend="1462";Tstart="1049";shortTE="F";uid="3edfb553-99b3-439a-965f-1c290e5810df"
WOFM01000411.1	RepeatMasker	LTR/Copia	242270	244628	4749	-	.	ID="RND-4_FAMILY-344";Tend="4404";Tstart="2060";shortTE="F";uid="7ef55e0b-db44-456f-b01a-bcb83f5a8014"
WOFM01000411.1	RepeatMasker	DNA/Crypton-I	613381	613540	402	-	.	ID="RND-1_FAMILY-254";Tend="1105";Tstart="933";shortTE="F";uid="00b611a7-a14e-4167-b9ad-475045b661d4"
WOFM01000411.1	RepeatMasker	Unknown	448228	448502	1864	-	.	ID="RND-1_FAMILY-884";Tend="1192";Tstart="921";shortTE="F";uid="7b3abe84-c6f2-498b-a5df-6e634e85ae4a"
WOFM01000411.1	RepeatMasker	DNA/Academ-1	44740	44912	822	-	.	ID="RND-1_FAMILY-579";Tend="1005";Tstart="825";shortTE="F";uid="2b1c2cd0-f201-4c9b-a038-4fa499b8a877"
WOFM01000411.1	RepeatMasker	Unknown	588869	591944	16234	-	.	ID="RND-6_FAMILY-5006";Tend="3495";Tstart="408";shortTE="F";uid="021c540b-c131-483c-b5a9-bd83cf1324b2"
WOFM01000411.1	RepeatMasker	Unknown	639389	639541	437	-	.	ID="RND-4_FAMILY-900";Tend="1635";Tstart="1472";shortTE="F";uid="c4ae8a8a-015d-4654-9f76-9d562cea763e"
WOFM01000411.1	RepeatMasker	LTR/Copia	341493	341734	1913	-	.	ID="RND-5_FAMILY-675";Tend="993";Tstart="750";shortTE="F";uid="18b4e86b-866f-4250-9913-37695748f146"
WOFM01000411.1	RepeatMasker	Unknown	246951	247071	934	-	.	ID="RND-1_FAMILY-570";Tend="656";Tstart="534";shortTE="F";uid="d2d872d2-48d0-4d5b-8047-bfc3e74a05c7"
WOFM01000411.1	RepeatMasker	Unknown	55279	55554	1745	-	.	ID="RND-1_FAMILY-58";Tend="1254";Tstart="957";shortTE="F";uid="76ef030a-00f5-4092-b7b0-81e68b6a008f"
WOFM01000411.1	RepeatMasker	Unknown	274306	274569	1917	-	.	ID="RND-6_FAMILY-642";Tend="1218";Tstart="945";shortTE="F";uid="f6a60e2b-9b14-41cd-8a05-95cacf7c79ee"
WOFM01000411.1	RepeatMasker	LTR/Copia	642740	643102	1377	-	.	ID="RND-1_FAMILY-68";Tend="6219";Tstart="5894";shortTE="F";uid="b5545c33-2511-4708-9e13-315abd85a797"
WOFM01000411.1	RepeatMasker	DNA/hAT-Tip100	211804	212092	590	-	.	ID="RND-5_FAMILY-347";Tend="1198";Tstart="910";shortTE="F";uid="512c35ab-0e2e-4470-8443-39ec286e7bd5"
WOFM01000411.1	RepeatMasker	Unknown	494541	494851	2114	-	.	ID="RND-6_FAMILY-1824";Tend="1263";Tstart="957";shortTE="F";uid="b678f953-9d9c-4284-ab51-d1e5cc663cc4"
WOFM01000411.1	RepeatMasker	Unknown	114246	114463	1317	-	.	ID="RND-5_FAMILY-141";Tend="1520";Tstart="1265";shortTE="F";uid="4b086fb7-270d-49f6-b402-6d11c75fc1d6"
WOFM01000411.1	RepeatMasker	Unknown	237666	238503	4842	-	.	ID="RND-6_FAMILY-9161";Tend="1722";Tstart="795";shortTE="F";uid="9b39f497-5aca-46de-b5e6-6a5157df7fe6"
WOFM01000411.1	RepeatMasker	DNA/PiggyBac	437347	440622	27243	-	.	ID="rnd-6_family-1781";Tend="4050";Tstart="778";shortTE="F";uid="a79ef3a7-7b01-4603-a586-440b9abdb98d"
WOFM01000411.1	RepeatMasker	Satellite	341964	349105	48519	-	.	ID="RND-1_FAMILY-148";Tend="7850";Tstart="716";shortTE="F";uid="d984712a-0a2c-452c-8b2d-5513ef827bbf"
WOFM01000411.1	RepeatMasker	Unknown	413952	414178	688	-	.	ID="RND-5_FAMILY-1266";Tend="1532";Tstart="1299";shortTE="F";uid="8f7225d1-9fc5-470d-be9c-77006d9c6c6d"
WOFM01000411.1	RepeatMasker	Unknown	78243	78428	964	-	.	ID="RND-5_FAMILY-222";Tend="1079";Tstart="883";shortTE="F";uid="41a6237b-90fa-41f1-b2ac-dd1c24e5961d"
WOFM01000411.1	RepeatMasker	DNA/Kolobok-T2	217880	220740	14893	-	.	ID="RND-1_FAMILY-16";Tend="5778";Tstart="2864";shortTE="F";uid="d0adebda-0e97-43f8-b9ab-affe99b569d0"
WOFM01000411.1	RepeatMasker	LTR/Gypsy	93886	94050	674	-	.	ID="RND-1_FAMILY-83";Tend="1524";Tstart="1346";shortTE="F";uid="3bd61e37-5a1e-48bc-a9a6-dad04989eac8"
WOFM01000411.1	RepeatMasker	Unknown	611039	611305	1732	-	.	ID="RND-6_FAMILY-7056";Tend="1411";Tstart="1146";shortTE="F";uid="6c2f54b2-cc89-4e27-a3ad-7f5747fda34e"
WOFM01000411.1	RepeatMasker	Unknown	461662	461977	722	-	.	ID="RND-6_FAMILY-429";Tend="1531";Tstart="1131";shortTE="F";uid="6a9cb93b-ac87-4934-894e-b02f8714bcf5"
WOFM01000411.1	RepeatMasker	Unknown	378452	378657	1492	-	.	ID="RND-6_FAMILY-8021";Tend="3104";Tstart="2899";shortTE="F";uid="c9582a5b-dcad-461f-b3a4-5faa39fa81e3"
WOFM01000411.1	RepeatMasker	Unknown	446910	447049	413	-	.	ID="RND-3_FAMILY-213";Tend="1201";Tstart="1050";shortTE="F";uid="178a312a-122c-4c0b-8a36-4f5f4af08bd8"
WOFM01000411.1	RepeatMasker	Unknown	117117	117289	975	-	.	ID="RND-1_FAMILY-75";Tend="1128";Tstart="959";shortTE="F";uid="0952edea-4130-43d8-8550-1c0072151688"
WOFM01000411.1	RepeatMasker	Satellite	676671	676822	794	-	.	ID="RND-5_FAMILY-370";Tend="1493";Tstart="1341";shortTE="F";uid="8ad2afc1-a633-4cbe-a676-cc6a93daae8f"
WOFM01000411.1	RepeatMasker	RC/Helitron	650350	650513	745	-	.	ID="RND-4_FAMILY-489";Tend="1156";Tstart="961";shortTE="F";uid="d40a34e1-759a-4950-be1e-b65b736ee1e6"
WOFM01000411.1	RepeatMasker	Unknown	232870	233392	1427	-	.	ID="RND-6_FAMILY-5387";TEgroup="ctg_345%7CRND-6_FAMILY-5387%7C1";Tend="1385";Tstart="971";shortTE="F";uid="2dad9b89-75a7-4742-85c1-d5561358b351"
WOFM01000411.1	RepeatMasker	Unknown	302403	302754	877	-	.	ID="RND-1_FAMILY-264";TEgroup="ctg_345%7CRND-1_FAMILY-264%7C1";Tend="1129";Tstart="936";shortTE="F";uid="f0124839-802d-45b2-9ffd-c78ae4d9fa9c"
WOFM01000411.1	RepeatMasker	Unknown	64902	65050	823	-	.	ID="RND-5_FAMILY-1089";Tend="1300";Tstart="1150";shortTE="F";uid="6331da8e-3bdf-43cf-99af-d0b19d695574"
WOFM01000411.1	RepeatMasker	DNA/hAT	599256	599828	2760	-	.	ID="RND-5_FAMILY-1560";Tend="1514";Tstart="991";shortTE="F";uid="7fc155d4-5fc6-4c9e-bc79-cf16ad75daad"
WOFM01000411.1	RepeatMasker	Unknown	159939	160184	1209	-	.	ID="RND-4_FAMILY-1521";Tend="1278";Tstart="1026";shortTE="F";uid="2b99e8da-17ad-48e3-81c9-263206cbe350"
WOFM01000411.1	RepeatMasker	LTR/Copia	429517	429875	2716	-	.	ID="RND-4_FAMILY-712";Tend="943";Tstart="585";shortTE="F";uid="c0f09a66-1217-4a1f-be31-759fbb8939ba"
WOFM01000411.1	RepeatMasker	LTR/Gypsy	703107	703573	3919	-	.	ID="RND-1_FAMILY-226";Tend="7717";Tstart="7250";shortTE="F";uid="2e841077-259a-4f3e-ba5c-c7affa93ad62"
WOFM01000411.1	RepeatMasker	LINE/R2-NeSL	576433	576558	606	-	.	ID="RND-3_FAMILY-38";Tend="1456";Tstart="1319";shortTE="F";uid="3256f3f0-4420-416f-91d6-5134b8b2731b"
WOFM01000411.1	RepeatMasker	Unknown	201171	201858	3824	-	.	ID="RND-6_FAMILY-1899";Tend="6607";Tstart="5917";shortTE="F";uid="da642fb3-812b-428d-8aee-a87cc518d474"
WOFM01000411.1	RepeatMasker	LINE/R2-NeSL	280052	280586	2956	-	.	ID="RND-3_FAMILY-38";Tend="1455";Tstart="890";shortTE="F";uid="a2c43ae0-54f9-473a-9981-2b5ab0a02d83"
WOFM01000412.1	RepeatMasker	DNA/P	196675	197819	6657	+	.	ID="rnd-1_family-37";Tend="4077";Tstart="2729";shortTE="F";uid="fef08260-0d90-4826-bb84-35d4e4035a6e"
WOFM01000412.1	RepeatMasker	LTR/Gypsy	128703	133561	12579	+	.	ID="RND-6_FAMILY-1";Tend="5421";Tstart="465";shortTE="F";uid="bec6714a-d90e-4138-a8e5-e5a0230e8782"
WOFM01000412.1	RepeatMasker	LTR/Copia	232770	235342	18458	+	.	ID="RND-3_FAMILY-470";Tend="3339";Tstart="773";shortTE="F";uid="fc6821dc-5f7a-4253-ad92-75eb40eb19e3"
WOFM01000412.1	RepeatMasker	Unknown	93663	94297	3936	+	.	ID="RND-1_FAMILY-339";Tend="1615";Tstart="982";shortTE="F";uid="f2494360-88f7-4060-9d10-a1d7aa3d7e83"
WOFM01000412.1	RepeatMasker	Unknown	152118	152572	2715	+	.	ID="RND-5_FAMILY-1735";Tend="1422";Tstart="968";shortTE="F";uid="4583330f-c007-4f9f-99e1-a3c755f9bb9d"
WOFM01000412.1	RepeatMasker	Unknown	55220	55493	1859	+	.	ID="RND-6_FAMILY-7056";Tend="1179";Tstart="904";shortTE="F";uid="cfb1c730-252c-4ff2-b0c9-c0549513336e"
WOFM01000412.1	RepeatMasker	LTR/Copia	240275	244773	34087	+	.	ID="RND-3_FAMILY-470";Tend="7822";Tstart="3331";shortTE="F";uid="58c4ede2-643b-4dca-9b62-a5ce78a21cd6"
WOFM01000412.1	RepeatMasker	LTR/Pao	23669	23865	797	+	.	ID="RND-1_FAMILY-277";Tend="7816";Tstart="7617";shortTE="F";uid="386f5285-a93a-4465-90c6-ec429d750737"
WOFM01000412.1	RepeatMasker	LTR/Copia	202551	206036	27594	+	.	ID="RND-1_FAMILY-123";Tend="8114";Tstart="4626";shortTE="F";uid="8ce4265e-f6d8-43d5-b3de-53624b01bc1b"
WOFM01000412.1	RepeatMasker	Unknown	195876	196353	1786	+	.	ID="RND-5_FAMILY-762";Tend="951";Tstart="475";shortTE="F";uid="0ba70129-e258-47f7-bfce-b58b2b35448b"
WOFM01000412.1	RepeatMasker	Unknown	177517	177685	716	+	.	ID="RND-5_FAMILY-4970";Tend="1634";Tstart="1470";shortTE="F";uid="5bb17d36-d014-41a2-849b-1917b72c7ebb"
WOFM01000412.1	RepeatMasker	LTR/Gypsy	139089	139239	1295	+	.	ID="RND-5_FAMILY-1994";Tend="1267";Tstart="1117";shortTE="F";uid="f83a8ce9-5f42-43bf-bf00-3bd0fbe65f8f"
WOFM01000412.1	RepeatMasker	Unknown	87355	87929	4004	+	.	ID="RND-1_FAMILY-595";Tend="1624";Tstart="1044";shortTE="F";uid="46a7d887-a3bc-466a-9e09-d8d4b02cc5d3"
WOFM01000412.1	RepeatMasker	LTR/Copia	117938	125128	58411	+	.	ID="RND-6_FAMILY-1429";Tend="6975";Tstart="1";shortTE="F";uid="b872a458-cb0e-4c8c-9ef7-099a6793c46a"
WOFM01000412.1	RepeatMasker	Unknown	55734	55975	1814	+	.	ID="RND-6_FAMILY-7056";Tend="1411";Tstart="1170";shortTE="F";uid="898f4749-8fc8-4442-bbb9-d2f8a3f53eac"
WOFM01000412.1	RepeatMasker	Unknown	156440	159131	21129	+	.	ID="RND-1_FAMILY-832";Tend="3580";Tstart="843";shortTE="F";uid="5ffebc41-13a7-4567-9613-cc094ddacf67"
WOFM01000412.1	RepeatMasker	Unknown	101400	101570	1436	+	.	ID="RND-1_FAMILY-70";Tend="1164";Tstart="994";shortTE="F";uid="b1a661ae-5105-4a95-97c3-561a845c1dde"
WOFM01000412.1	RepeatMasker	Unknown	194189	194351	972	+	.	ID="RND-1_FAMILY-75";Tend="1125";Tstart="963";shortTE="F";uid="d4c0a150-b714-4d22-9445-c1a98b6178a2"
WOFM01000412.1	RepeatMasker	LTR/Copia	6825	6955	754	+	.	ID="RND-1_FAMILY-391";Tend="5919";Tstart="5786";shortTE="F";uid="6cbc6817-3dec-424a-a823-9d83a03b15fa"
WOFM01000412.1	RepeatMasker	LTR/Pao	74527	75586	3484	+	.	ID="RND-1_FAMILY-263";Tend="1076";Tstart="24";shortTE="F";uid="d3bf8d11-6cbf-4c67-befe-c0a7e922bb26"
WOFM01000412.1	RepeatMasker	LTR/Gypsy	87926	88111	672	+	.	ID="RND-6_FAMILY-4763";Tend="460";Tstart="286";shortTE="F";uid="a7e092c5-c155-49c3-969c-19bcb0079069"
WOFM01000412.1	RepeatMasker	DNA/Academ-1	148497	149490	6310	+	.	ID="RND-1_FAMILY-579";Tend="1802";Tstart="792";shortTE="F";uid="b2247fcd-0d4d-4624-a34b-2fc019375a0e"
WOFM01000412.1	RepeatMasker	Unknown	101222	101399	1457	+	.	ID="RND-1_FAMILY-105";Tend="1022";Tstart="845";shortTE="F";uid="df17bb18-4502-43a4-8bf7-4631d6da30b3"
WOFM01000412.1	RepeatMasker	LTR/Gypsy	66885	67717	3349	+	.	ID="RND-1_FAMILY-378";Tend="6544";Tstart="5697";shortTE="F";uid="05a01a9b-521a-4e23-a7d5-f9febf3233e4"
WOFM01000412.1	RepeatMasker	LTR/Copia	98821	99418	3328	+	.	ID="RND-1_FAMILY-828";Tend="1413";Tstart="817";shortTE="F";uid="f5af6460-ade3-4f5b-a5a2-bf63603d138b"
WOFM01000412.1	RepeatMasker	Unknown	244772	245003	1759	+	.	ID="RND-1_FAMILY-880";Tend="1936";Tstart="1704";shortTE="F";uid="3ccf91e4-4405-4e2a-b4e5-0a5f69d36488"
WOFM01000412.1	RepeatMasker	Unknown	101571	102567	8254	+	.	ID="RND-1_FAMILY-105";Tend="2018";Tstart="1022";shortTE="F";uid="36fb2474-8932-45df-9d75-d6d0f24536f3"
WOFM01000412.1	RepeatMasker	LTR/Gypsy	110804	117913	57398	+	.	ID="RND-3_FAMILY-275";Tend="7450";Tstart="341";shortTE="F";uid="42f2a630-adb7-4b5b-b372-8b576e201379"
WOFM01000412.1	RepeatMasker	Unknown	140541	141027	599	+	.	ID="RND-6_FAMILY-4576";TEgroup="ctg_346%7CRND-6_FAMILY-4576%7C1";Tend="1331";Tstart="895";shortTE="T";uid="7ebe265e-b26a-446b-8b44-3e1490b29cbd"
WOFM01000412.1	RepeatMasker	LTR/Copia	8732	12420	21332	+	.	ID="RND-4_FAMILY-712";Tend="5888";Tstart="2178";shortTE="F";uid="82938d64-a64a-41e7-8cd4-89799407db38"
WOFM01000412.1	RepeatMasker	Unknown	194496	194818	768	+	.	ID="RND-4_FAMILY-1569";TEgroup="ctg_346%7CRND-4_FAMILY-1569%7C1";Tend="1361";Tstart="921";shortTE="F";uid="843dbac5-d815-4116-a8c5-4b0a55cafc83"
WOFM01000412.1	RepeatMasker	Unknown	227908	228103	650	+	.	ID="RND-4_FAMILY-2443";Tend="1155";Tstart="953";shortTE="F";uid="4627a61a-0ff1-4af4-95f2-b4d3f9d714c9"
WOFM01000412.1	RepeatMasker	Unknown	192250	192784	3018	+	.	ID="RND-6_FAMILY-9161";Tend="1735";Tstart="1182";shortTE="F";uid="96eba0b0-e679-4eb5-867d-fbecd796f403"
WOFM01000412.1	RepeatMasker	DNA/P	199095	199293	606	+	.	ID="RND-1_FAMILY-37";Tend="4205";Tstart="4027";shortTE="F";uid="527f58b7-f382-4930-899c-f7ea5534275f"
WOFM01000412.1	RepeatMasker	Unknown	25838	26026	806	+	.	ID="RND-5_FAMILY-1247";Tend="1238";Tstart="1050";shortTE="F";uid="4c10d314-8bb6-4c02-878d-d20994dded07"
WOFM01000412.1	RepeatMasker	LTR/Copia	77091	82043	30909	+	.	ID="RND-1_FAMILY-1131";Tend="5880";Tstart="814";shortTE="F";uid="0ec96cba-76db-4925-b5c1-b6d6ebf76482"
WOFM01000412.1	RepeatMasker	LINE/RTE-BovB	25523	25794	1411	+	.	ID="RND-6_FAMILY-194";Tend="1684";Tstart="1420";shortTE="F";uid="2be8e600-6285-4ab4-a7d2-006c187bd328"
WOFM01000412.1	RepeatMasker	DNA/Maverick	76074	76436	448	+	.	ID="RND-6_FAMILY-785";Tend="4530";Tstart="4156";shortTE="F";uid="32a9576f-fb24-4d69-adde-6988837e194d"
WOFM01000412.1	RepeatMasker	LTR/Gypsy	235331	240277	42274	+	.	ID="RND-1_FAMILY-535";Tend="5705";Tstart="731";shortTE="F";uid="1835e1eb-ea2d-492e-8256-641504d9bdbc"
WOFM01000412.1	RepeatMasker	Unknown	52512	52934	3252	+	.	ID="RND-1_FAMILY-295";Tend="1378";Tstart="919";shortTE="F";uid="667fa01b-1fb7-4280-8ffc-7613fa0c161d"
WOFM01000412.1	RepeatMasker	Unknown	31096	31258	683	+	.	ID="RND-4_FAMILY-1438";Tend="1520";Tstart="1351";shortTE="F";uid="736824b4-93b5-4816-b7a2-b1f7201ade76"
WOFM01000412.1	RepeatMasker	Unknown	67722	69565	14897	+	.	ID="RND-5_FAMILY-5862";Tend="2723";Tstart="888";shortTE="F";uid="1a631d36-0f04-4a78-8e1a-b4b08af580b6"
WOFM01000412.1	RepeatMasker	Unknown	175897	176548	1803	+	.	ID="RND-5_FAMILY-4970";TEgroup="ctg_346%7CRND-5_FAMILY-4970%7C1";Tend="1410";Tstart="660";shortTE="F";uid="f1b347f7-919b-4baf-b61f-e6b4a25856a7"
WOFM01000412.1	RepeatMasker	DNA/Academ-1	167144	167649	2171	+	.	ID="RND-1_FAMILY-656";TEgroup="ctg_346%7CRND-1_FAMILY-656%7C1";Tend="1625";Tstart="948";shortTE="F";uid="17a27e71-abb0-4a96-8552-dd1c1b8e7e7e"
WOFM01000412.1	RepeatMasker	DNA/MULE-MuDR	150348	150917	892	+	.	ID="RND-5_FAMILY-1525";TEgroup="ctg_346%7CRND-5_FAMILY-1525%7C1";Tend="1692";Tstart="569";shortTE="F";uid="47360560-ceb1-4bf4-9cba-62777aa25861"
WOFM01000412.1	RepeatMasker	LTR/Copia	103524	110523	34631	+	.	ID="RND-5_FAMILY-717";Tend="7896";Tstart="842";shortTE="F";uid="beb5c67a-17d9-40f5-a5c6-5d11fb1b2188"
WOFM01000412.1	RepeatMasker	Unknown	90992	91454	3709	+	.	ID="RND-1_FAMILY-1096";Tend="1424";Tstart="962";shortTE="F";uid="c140edd7-8767-450c-906b-bf96008a5c61"
WOFM01000412.1	RepeatMasker	DNA/Kolobok-E	227440	227666	1396	+	.	ID="RND-1_FAMILY-700";Tend="1496";Tstart="1271";shortTE="F";uid="c04a00d3-d0b8-406c-8421-c8b904809bff"
WOFM01000412.1	RepeatMasker	LTR/Gypsy	19935	23366	10819	+	.	ID="RND-1_FAMILY-503";Tend="4399";Tstart="765";shortTE="F";uid="ddaa6846-3363-4b51-9048-2fe896a63e6c"
WOFM01000412.1	RepeatMasker	DNA/TcMar-Tc1	65938	66320	881	+	.	ID="RND-6_FAMILY-700";Tend="1009";Tstart="535";shortTE="F";uid="12a20a53-ecce-40e8-addc-3d042c9e32d3"
WOFM01000412.1	RepeatMasker	LTR/Pao	223639	224023	448	+	.	ID="RND-1_FAMILY-932";Tend="4362";Tstart="3978";shortTE="F";uid="f97aee93-55d9-4f15-8e39-f2537cdcb18a"
WOFM01000412.1	RepeatMasker	Unknown	88097	88699	4231	+	.	ID="RND-1_FAMILY-468";Tend="5601";Tstart="4999";shortTE="F";uid="0d3c4401-9d54-42ea-be8f-e8899241f70d"
WOFM01000412.1	RepeatMasker	LTR/Pao	91508	91684	1212	+	.	ID="RND-1_FAMILY-532";Tend="272";Tstart="96";shortTE="F";uid="117aeb62-34c4-4050-aa4f-290adbeb1f40"
WOFM01000412.1	RepeatMasker	LTR/Gypsy	89132	89875	2804	+	.	ID="RND-6_FAMILY-4763";Tend="1514";Tstart="764";shortTE="F";uid="eb5e95e5-90be-4631-aec3-42422c74c8a6"
WOFM01000412.1	RepeatMasker	LTR/Copia	181237	188403	57471	+	.	ID="RND-1_FAMILY-587";Tend="7709";Tstart="526";shortTE="F";uid="04a3ce22-2387-4d4d-b8f9-f7cd52344e15"
WOFM01000412.1	RepeatMasker	Unknown	196567	196678	656	+	.	ID="RND-5_FAMILY-762";Tend="1076";Tstart="964";shortTE="F";uid="732afe90-4158-4380-92da-4e7d5d038712"
WOFM01000412.1	RepeatMasker	LTR/Copia	7129	8576	7757	+	.	ID="RND-4_FAMILY-712";Tend="2154";Tstart="725";shortTE="F";uid="d588c4cd-fb48-41a2-b2b5-4f8db7fd168d"
WOFM01000412.1	RepeatMasker	DNA/Academ-1	192763	193181	1548	+	.	ID="RND-5_FAMILY-3332";Tend="1404";Tstart="975";shortTE="F";uid="f8dfa410-c443-4a6d-9306-30fd9fc1d860"
WOFM01000412.1	RepeatMasker	Unknown	89870	90999	4856	+	.	ID="RND-6_FAMILY-4040";Tend="2158";Tstart="1018";shortTE="F";uid="5d872724-c6a5-4f8f-a08a-6115973b7e28"
WOFM01000412.1	RepeatMasker	DNA/Maverick	227671	227830	517	+	.	ID="RND-5_FAMILY-927";Tend="1686";Tstart="1530";shortTE="F";uid="3ee6de73-2939-43de-8a51-fe2b67ed74ed"
WOFM01000412.1	RepeatMasker	Unknown	231899	232772	7148	+	.	ID="RND-1_FAMILY-880";Tend="1710";Tstart="848";shortTE="F";uid="139ae8f5-6320-4e78-9f9d-b7e5c5c63c95"
WOFM01000412.1	RepeatMasker	Unknown	36282	36769	793	+	.	ID="RND-5_FAMILY-4017";Tend="1960";Tstart="1303";shortTE="F";uid="a8848b27-4900-49a2-b2ea-c02d4927957d"
WOFM01000412.1	RepeatMasker	LTR/Copia	214056	220783	60427	+	.	ID="RND-1_FAMILY-127";Tend="7560";Tstart="828";shortTE="F";uid="4cb15685-dc1f-45e3-9eb5-9750c4954383"
WOFM01000412.1	RepeatMasker	LTR/Copia	82101	87352	45306	+	.	ID="RND-1_FAMILY-510";Tend="6101";Tstart="840";shortTE="F";uid="7e57f7cd-ac7b-4cf0-ac98-d6dd1c608e5a"
WOFM01000412.1	RepeatMasker	DNA/TcMar-Tc1	180974	181191	1074	+	.	ID="RND-6_FAMILY-1200";Tend="1198";Tstart="967";shortTE="F";uid="33d22199-a6e3-4f16-92ab-99d1f7dca646"
WOFM01000412.1	RepeatMasker	LTR/Gypsy	69565	72113	4066	+	.	ID="RND-1_FAMILY-378";Tend="9092";Tstart="6541";shortTE="F";uid="dbb884f5-2042-4903-9e29-e261cc1ed393"
WOFM01000412.1	RepeatMasker	Unknown	199206	201706	18805	+	.	ID="RND-6_FAMILY-1504";Tend="2366";Tstart="1";shortTE="F";uid="1308fee0-8e16-4c62-87bd-59fa750ba0d7"
WOFM01000412.1	RepeatMasker	Unknown	72122	73525	4418	+	.	ID="RND-1_FAMILY-728";Tend="5295";Tstart="3756";shortTE="F";uid="481578d0-1e8a-4e5a-8fc4-4024a0ccd707"
WOFM01000412.1	RepeatMasker	Unknown	26247	26495	1558	-	.	ID="RND-6_FAMILY-7168";Tend="1273";Tstart="1023";shortTE="F";uid="fc8e610d-04e3-4c82-baeb-055dbc7c58af"
WOFM01000412.1	RepeatMasker	DNA/CMC-EnSpm	56619	57054	3553	-	.	ID="RND-1_FAMILY-350";Tend="1333";Tstart="895";shortTE="F";uid="829d3e6c-8fec-4c72-87a1-2ac82e87ad2c"
WOFM01000412.1	RepeatMasker	LTR/Gypsy	94522	97252	6149	-	.	ID="RND-1_FAMILY-91";Tend="6564";Tstart="3828";shortTE="F";uid="87550204-80cc-413d-8d5c-1b20134044d5"
WOFM01000412.1	RepeatMasker	LTR/Copia	188600	189248	4318	-	.	ID="RND-3_FAMILY-470";Tend="7822";Tstart="7185";shortTE="F";uid="faba6774-554c-4613-89bd-e7298ffbff61"
WOFM01000412.1	RepeatMasker	LTR/Copia	201752	202569	6413	-	.	ID="RND-1_FAMILY-335";Tend="8163";Tstart="7350";shortTE="F";uid="0876993b-24a7-49b9-81e4-4e6e6cd5a942"
WOFM01000412.1	RepeatMasker	LTR/Gypsy	52277	52510	747	-	.	ID="RND-6_FAMILY-3431";Tend="7254";Tstart="7022";shortTE="F";uid="872e82a3-56ef-41a8-89e4-526d32da2b70"
WOFM01000412.1	RepeatMasker	Unknown	125123	125244	947	-	.	ID="RND-1_FAMILY-145";Tend="1010";Tstart="888";shortTE="F";uid="c5c7a30c-3728-42cc-a568-40e6975eea2c"
WOFM01000412.1	RepeatMasker	Unknown	31254	33243	5403	-	.	ID="RND-6_FAMILY-3416";Tend="2907";Tstart="446";shortTE="F";uid="61b896ee-6eb1-4a68-b8d0-133735223931"
WOFM01000412.1	RepeatMasker	Unknown	227069	227359	1987	-	.	ID="RND-5_FAMILY-1247";Tend="1184";Tstart="896";shortTE="F";uid="ab2d8061-efea-41fd-95c4-f3b459b981c0"
WOFM01000412.1	RepeatMasker	LTR/Gypsy	38225	40838	21801	-	.	ID="RND-1_FAMILY-503";Tend="7607";Tstart="4984";shortTE="F";uid="c4965cc5-d8a3-4944-b5c8-75a1be8d1fec"
WOFM01000412.1	RepeatMasker	LTR/Copia	54312	55155	655	-	.	ID="COPIA12-NVI_I";Tend="2653";Tstart="1811";shortTE="F";uid="6d9edfac-a86c-43fe-bdff-5405bc401703"
WOFM01000412.1	RepeatMasker	LTR/Gypsy	48708	52265	28987	-	.	ID="RND-1_FAMILY-535";Tend="4287";Tstart="731";shortTE="F";uid="288fe8ab-7dac-4d94-85d0-b7000656d556"
WOFM01000412.1	RepeatMasker	Unknown	26484	27312	6639	-	.	ID="RND-1_FAMILY-333";Tend="2746";Tstart="1921";shortTE="F";uid="fa14976f-ee1c-422d-a63d-61ac7542031b"
WOFM01000412.1	RepeatMasker	LTR/Gypsy	66421	66766	1547	-	.	ID="RND-6_FAMILY-2473";Tend="3043";Tstart="2698";shortTE="F";uid="2c2a318e-4f0f-4201-82f3-af856ccf9e1f"
WOFM01000412.1	RepeatMasker	LTR/Gypsy	97796	98822	5436	-	.	ID="RND-1_FAMILY-91";Tend="3831";Tstart="2813";shortTE="F";uid="2a022a43-f2e3-4810-bace-a82c3f3d6d8e"
WOFM01000412.1	RepeatMasker	Unknown	188369	188601	1795	-	.	ID="RND-1_FAMILY-880";Tend="1936";Tstart="1704";shortTE="F";uid="f9bd88de-1b21-4ba8-a2fb-66df4f9dd4e3"
WOFM01000412.1	RepeatMasker	Unknown	25750	26005	1867	-	.	ID="RND-6_FAMILY-1824";Tend="1220";Tstart="953";shortTE="F";uid="aedb8e8a-695c-438f-8d00-fefc88ce392b"
WOFM01000412.1	RepeatMasker	LTR/ERVL	60139	60368	472	-	.	ID="RND-6_FAMILY-2526";Tend="1470";Tstart="1258";shortTE="F";uid="750a4b6a-770d-463b-9cb2-14b7f449a81e"
WOFM01000412.1	RepeatMasker	Unknown	8572	8735	1444	-	.	ID="RND-5_FAMILY-536";Tend="172";Tstart="9";shortTE="F";uid="3de40507-2c9c-4dfe-b9d6-f394bf9a8d50"
WOFM01000412.1	RepeatMasker	Unknown	167009	167143	658	-	.	ID="RND-6_FAMILY-15";Tend="1769";Tstart="1619";shortTE="F";uid="e5ba555f-a420-4c78-887c-71adeef3d91a"
WOFM01000412.1	RepeatMasker	Unknown	97228	97801	1854	-	.	ID="RND-1_FAMILY-468";Tend="5627";Tstart="4994";shortTE="F";uid="367e314c-4620-466e-8b1c-66df2698784b"
WOFM01000412.1	RepeatMasker	LTR/Gypsy	228099	231072	3355	-	.	ID="RND-4_FAMILY-463";TEgroup="ctg_346%7CRND-4_FAMILY-463%7C1";Tend="7444";Tstart="316";shortTE="F";uid="8266f04d-e461-467c-af4b-ff930afe3011"
WOFM01000412.1	RepeatMasker	LTR/ERVL	58316	58659	1013	-	.	ID="RND-6_FAMILY-2526";Tend="1879";Tstart="1550";shortTE="F";uid="75a2df0f-1114-466a-8ccd-e75dcf66e34d"
WOFM01000412.1	RepeatMasker	DNA	192976	193224	525	-	.	ID="RND-5_FAMILY-3205";Tend="848";Tstart="591";shortTE="F";uid="ffd47de7-f312-4183-a2b5-f3415d7e6780"
WOFM01000412.1	RepeatMasker	LTR/Copia	1	6629	51333	-	.	ID="RND-6_FAMILY-1429";Tend="6970";Tstart="1";shortTE="F";uid="445e33a5-5180-45c8-b622-517be90bdffc"
WOFM01000412.1	RepeatMasker	LINE/I	6630	6743	734	-	.	ID="RND-1_FAMILY-1098";Tend="7604";Tstart="7493";shortTE="F";uid="dcdb052f-232a-48f6-b869-a8b328eb99b9"
WOFM01000412.1	RepeatMasker	Unknown	59425	60112	5383	-	.	ID="RND-1_FAMILY-1047";Tend="1577";Tstart="884";shortTE="F";uid="82ca4ff3-ad44-4526-afc3-0f6ff8577afa"
WOFM01000412.1	RepeatMasker	Unknown	55456	55794	489	-	.	ID="RND-1_FAMILY-413";Tend="1663";Tstart="1341";shortTE="F";uid="8eedcdac-a53f-4e7f-a0a0-d8666f3269cd"
WOFM01000412.1	RepeatMasker	Unknown	194816	195040	471	-	.	ID="RND-6_FAMILY-3099";Tend="1161";Tstart="962";shortTE="F";uid="b7185200-4f48-4ecd-9bc7-c9709c11d9b2"
WOFM01000412.1	RepeatMasker	LTR/Gypsy	40841	48722	62319	-	.	ID="RND-1_FAMILY-792";Tend="10406";Tstart="2422";shortTE="F";uid="d3ba3341-9da9-43bd-9491-7f22e2d2e31a"
WOFM01000412.1	RepeatMasker	Unknown	100100	100954	5576	-	.	ID="RND-5_FAMILY-123";Tend="2974";Tstart="2115";shortTE="F";uid="03b5a335-a5bf-452d-a03f-7de2c624f57b"
WOFM01000412.1	RepeatMasker	LTR/Copia	12421	19220	47904	-	.	ID="RND-6_FAMILY-1438";Tend="7763";Tstart="944";shortTE="F";uid="6c646a83-3ba1-47b8-8ab1-73d3e1e00d4e"
WOFM01000412.1	RepeatMasker	Unknown	110497	110804	2200	-	.	ID="RND-1_FAMILY-145";Tend="1349";Tstart="1023";shortTE="F";uid="43afc9f0-571e-4ed4-8a41-1d9bdc0abb5d"
WOFM01000412.1	RepeatMasker	LINE/R2-NeSL	128572	128717	1060	-	.	ID="RND-3_FAMILY-38";Tend="1460";Tstart="1319";shortTE="F";uid="e378e578-2168-4dc4-8ea7-80252505a31d"
WOFM01000412.1	RepeatMasker	LTR/Gypsy	52931	53198	985	-	.	ID="RND-1_FAMILY-801";Tend="7485";Tstart="7218";shortTE="F";uid="6a44491a-b0a0-4f5d-a16c-ed9112f30ad8"
WOFM01000412.1	RepeatMasker	Unknown	100951	101222	1831	-	.	ID="RND-1_FAMILY-56";Tend="1230";Tstart="966";shortTE="F";uid="210a41be-f6e0-449f-892b-44f2566dd8a7"
WOFM01000412.1	RepeatMasker	Unknown	27857	29760	12436	-	.	ID="RND-6_FAMILY-4106";Tend="2908";Tstart="967";shortTE="F";uid="858e7be0-ef3e-4ab1-805d-079b0bc1064a"
WOFM01000412.1	RepeatMasker	LTR/Copia	244904	245353	2855	-	.	ID="RND-1_FAMILY-68";Tend="6193";Tstart="5821";shortTE="F";uid="601b84f7-2b04-4ce5-8a16-247c2a35a571"
WOFM01000412.1	RepeatMasker	LTR/Copia	29755	31089	4739	-	.	ID="RND-1_FAMILY-238";Tend="4088";Tstart="2741";shortTE="F";uid="437e27e5-1980-451f-b75e-b19bc2151dc9"
WOFM01000412.1	RepeatMasker	Unknown	167646	168188	3158	-	.	ID="RND-6_FAMILY-15";Tend="1622";Tstart="1088";shortTE="F";uid="df66bc23-3e5d-430b-b1a1-64e367cf3dea"
WOFM01000412.1	RepeatMasker	DNA/TcMar-Tigger	141987	142597	1992	-	.	ID="RND-4_FAMILY-740";Tend="1493";Tstart="889";shortTE="F";uid="e2700c34-675b-4c05-a1f7-3b7699b822f4"
WOFM01000412.1	RepeatMasker	Unknown	33262	34338	2784	-	.	ID="RND-6_FAMILY-517";Tend="2247";Tstart="1138";shortTE="F";uid="b58a057b-2ae8-4793-8e3b-549612b91934"
WOFM01000412.1	RepeatMasker	Unknown	176551	177508	6574	-	.	ID="RND-6_FAMILY-2894";Tend="1916";Tstart="974";shortTE="F";uid="7be8660d-13f4-4848-ba9a-bdf2b5bcedc3"
WOFM01000412.1	RepeatMasker	Unknown	62176	62375	853	-	.	ID="RND-4_FAMILY-2933";Tend="1385";Tstart="1194";shortTE="F";uid="9492d9cf-d0da-4ed5-87ff-eb91d7b1d756"
WOFM01000412.1	RepeatMasker	DNA/hAT-Ac	58684	59375	4033	-	.	ID="RND-6_FAMILY-3861";Tend="1528";Tstart="819";shortTE="F";uid="a7752028-056d-4f65-99a2-1b41fe0432ad"
WOFM01000412.1	RepeatMasker	DNA/Maverick	65732	65937	508	-	.	ID="RND-5_FAMILY-1945";Tend="6491";Tstart="6286";shortTE="F";uid="b0f26311-7818-468a-a5f1-97089ac2d56f"
WOFM01000412.1	RepeatMasker	LTR/Pao	23367	23472	802	-	.	ID="RND-1_FAMILY-28";Tend="1125";Tstart="1021";shortTE="F";uid="7e5a61e5-a31c-4f0c-a5d2-ce5eeaadac02"
WOFM01000412.1	RepeatMasker	Unknown	179290	179482	674	-	.	ID="RND-6_FAMILY-734";Tend="1139";Tstart="930";shortTE="F";uid="7b674cf2-06e8-41a6-8617-5d3cda96639a"
WOFM01000412.1	RepeatMasker	LTR/ERVL	63026	63697	1405	-	.	ID="RND-6_FAMILY-2526";Tend="1888";Tstart="1264";shortTE="F";uid="4630cbf5-e353-4205-8843-eed91eaba569"
WOFM01000412.1	RepeatMasker	LINE/R2-NeSL	133652	134044	2733	-	.	ID="RND-3_FAMILY-38";Tend="1328";Tstart="933";shortTE="F";uid="ccd8e1cc-adaa-461b-bcb1-cd3b444ecb2a"
WOFM01000412.1	RepeatMasker	Unknown	6929	7143	796	-	.	ID="RND-1_FAMILY-70";TEgroup="ctg_346%7CRND-1_FAMILY-70%7C1";Tend="1188";Tstart="989";shortTE="F";uid="fdd487bf-cb5e-4585-9e5b-0a1831849f69"
WOFM01000412.1	RepeatMasker	LINE/I	19219	19936	4992	-	.	ID="RND-1_FAMILY-1098";Tend="5052";Tstart="4326";shortTE="F";uid="7da7d3df-c4ae-4363-b4f5-b2e37e02dd05"
WOFM01000412.1	RepeatMasker	Unknown	102556	103526	8026	-	.	ID="RND-1_FAMILY-145";Tend="2287";Tstart="1317";shortTE="F";uid="595bad48-bc8c-466e-9953-8f03e63d6193"
WOFM01000412.1	RepeatMasker	LTR/Gypsy	34872	35376	1353	-	.	ID="RND-6_FAMILY-3054";Tend="6775";Tstart="6277";shortTE="F";uid="1dc1424c-1051-46f4-8238-881a1ba914f6"
WOFM01000041.1	RepeatMasker	Unknown	2500686	2500987	1472	+	.	ID="RND-1_FAMILY-117";Tend="1252";Tstart="951";shortTE="F";uid="f803de6b-1cfc-4c27-8fba-e4cfb964f67c"
WOFM01000041.1	RepeatMasker	RC/Helitron	1957544	1957872	1860	+	.	ID="RND-4_FAMILY-489";Tend="1282";Tstart="943";shortTE="F";uid="72bc772b-20c0-44c3-b784-7da497d69ccd"
WOFM01000041.1	RepeatMasker	LTR/Gypsy	244070	244711	4390	+	.	ID="RND-1_FAMILY-781";Tend="5935";Tstart="5288";shortTE="F";uid="facddfa6-c081-4be6-b0a2-c37b8ce8c1bc"
WOFM01000041.1	RepeatMasker	Unknown	1807672	1808006	1451	+	.	ID="RND-4_FAMILY-454";Tend="969";Tstart="671";shortTE="F";uid="bdebbea0-d2cb-4dcf-adf3-3d938df9ba6b"
WOFM01000041.1	RepeatMasker	Unknown	201400	202095	4150	+	.	ID="RND-1_FAMILY-10";Tend="1847";Tstart="1125";shortTE="F";uid="682492a5-ebc0-4971-8898-5e59f3a0ab76"
WOFM01000041.1	RepeatMasker	Unknown	1990778	1990974	1239	+	.	ID="RND-1_FAMILY-435";Tend="1136";Tstart="929";shortTE="F";uid="afa7687e-ddb6-4f18-bc0a-772abf0ec4c3"
WOFM01000041.1	RepeatMasker	Unknown	1276471	1276720	1940	+	.	ID="RND-1_FAMILY-728";Tend="5293";Tstart="5044";shortTE="F";uid="320ca79b-4638-49a4-8bff-c81b814fda69"
WOFM01000041.1	RepeatMasker	Unknown	1678152	1679125	6100	+	.	ID="RND-1_FAMILY-1088";Tend="1804";Tstart="771";shortTE="F";uid="b168e8f1-3e65-497b-bba8-09fce525a89f"
WOFM01000041.1	RepeatMasker	Unknown	1808025	1808298	1732	+	.	ID="RND-6_FAMILY-44";Tend="1288";Tstart="1006";shortTE="F";uid="5297c5ef-eb8c-4a4c-983f-34c662a7eaaf"
WOFM01000041.1	RepeatMasker	Unknown	2165761	2166018	1757	+	.	ID="RND-6_FAMILY-2142";Tend="596";Tstart="342";shortTE="F";uid="3285c35c-ae6e-4bad-afaf-fc2f13655a57"
WOFM01000041.1	RepeatMasker	DNA	894105	894436	1250	+	.	ID="RND-5_FAMILY-3205";Tend="1227";Tstart="906";shortTE="F";uid="fe0e133d-d644-47f7-80cb-59deabb2799f"
WOFM01000041.1	RepeatMasker	Unknown	751585	751899	1273	+	.	ID="RND-6_FAMILY-3132";Tend="1507";Tstart="1213";shortTE="F";uid="ac68e8df-374f-41d1-b55b-d1f99d6fe661"
WOFM01000041.1	RepeatMasker	LINE/RTE-BovB	1560499	1560680	856	+	.	ID="RND-3_FAMILY-11";Tend="1471";Tstart="1296";shortTE="F";uid="9de38822-23e7-48eb-8476-021a12f72ffa"
WOFM01000041.1	RepeatMasker	DNA/TcMar-Fot1	2375133	2375456	2038	+	.	ID="RND-1_FAMILY-655";Tend="1476";Tstart="1124";shortTE="F";uid="ec34196f-f508-429a-9242-f6f472b39285"
WOFM01000041.1	RepeatMasker	Unknown	2140094	2140275	884	+	.	ID="RND-5_FAMILY-733";Tend="1563";Tstart="1383";shortTE="F";uid="43540761-fc51-4a05-801d-e4ecf4a39dc5"
WOFM01000041.1	RepeatMasker	Unknown	1929167	1929724	3964	+	.	ID="RND-6_FAMILY-4686";Tend="1566";Tstart="1007";shortTE="F";uid="e33aa971-6680-4927-a6fc-fdaa0ab7448b"
WOFM01000041.1	RepeatMasker	DNA/Maverick	1859080	1863250	18328	+	.	ID="RND-6_FAMILY-1293";Tend="5790";Tstart="1748";shortTE="F";uid="fd8708d6-4993-49e4-8f29-81770d238052"
WOFM01000041.1	RepeatMasker	Unknown	1005417	1005601	1080	+	.	ID="RND-1_FAMILY-117";Tend="1232";Tstart="1048";shortTE="F";uid="71cf65f0-7843-4bec-a6a0-0f7c82f6b9f6"
WOFM01000041.1	RepeatMasker	DNA/Crypton-I	978609	978784	660	+	.	ID="RND-1_FAMILY-240";Tend="1482";Tstart="1312";shortTE="F";uid="564d5d8a-84c3-4274-8171-48dbb1c42ffb"
WOFM01000041.1	RepeatMasker	LTR/Gypsy	396037	396615	1710	+	.	ID="RND-6_FAMILY-127";TEgroup="ctg_347%7CRND-6_FAMILY-127%7C1";Tend="904";Tstart="91";shortTE="F";uid="3e714c75-f911-483c-bc4a-b3f7f7fd9165"
WOFM01000041.1	RepeatMasker	DNA/Maverick	2101714	2102120	540	+	.	ID="rnd-6_family-5772";Tend="9272";Tstart="9006";shortTE="F";uid="8c41f276-b948-4b84-ad5a-58d5cc7ce5bd"
WOFM01000041.1	RepeatMasker	Unknown	79165	79689	4385	+	.	ID="RND-1_FAMILY-198";Tend="1461";Tstart="937";shortTE="F";uid="7324bab0-77dd-4eda-a9ac-e73fbcefa004"
WOFM01000041.1	RepeatMasker	DNA/Kolobok-T2?	2351293	2351746	3586	+	.	ID="RND-1_FAMILY-67";Tend="1184";Tstart="734";shortTE="F";uid="2f1a4631-f55d-4160-a25f-d2c30b420315"
WOFM01000041.1	RepeatMasker	Unknown	2354673	2355069	2535	+	.	ID="RND-1_FAMILY-319";Tend="1411";Tstart="994";shortTE="F";uid="4393ec37-76e3-4637-8838-5ca2ad77c827"
WOFM01000041.1	RepeatMasker	Unknown	1150594	1150830	1383	+	.	ID="RND-1_FAMILY-306";Tend="1223";Tstart="990";shortTE="F";uid="99e000a7-532d-4221-acae-204b47f6bd2c"
WOFM01000041.1	RepeatMasker	DNA/TcMar-Tc2	293400	293620	1112	+	.	ID="RND-6_FAMILY-4562";Tend="1229";Tstart="1000";shortTE="F";uid="b6f8b01b-48ac-432c-a030-68dfd1634c2e"
WOFM01000041.1	RepeatMasker	DNA/TcMar-Tc1	1457656	1457779	766	+	.	ID="RND-6_FAMILY-1200";Tend="1075";Tstart="948";shortTE="F";uid="d255944c-4ca9-469a-89ca-f41dd43c55f6"
WOFM01000041.1	RepeatMasker	Unknown	663464	663758	1666	+	.	ID="RND-5_FAMILY-3502";Tend="1329";Tstart="1049";shortTE="F";uid="87de28c8-0901-4f11-aa2a-f7e4a3f583ca"
WOFM01000041.1	RepeatMasker	Satellite	601412	608603	60497	+	.	ID="RND-1_FAMILY-149";Tend="7929";Tstart="770";shortTE="F";uid="136fd52b-793d-4649-ab53-7d1f5e9e3819"
WOFM01000041.1	RepeatMasker	Unknown	1468078	1468254	1049	+	.	ID="RND-6_FAMILY-287";Tend="1066";Tstart="890";shortTE="F";uid="239a4ab4-33d9-4d58-b017-96c6749b4964"
WOFM01000041.1	RepeatMasker	Unknown	1662282	1662432	596	+	.	ID="RND-4_FAMILY-2362";Tend="1006";Tstart="862";shortTE="F";uid="623bea3c-4762-4943-ba34-3472c4e4d146"
WOFM01000041.1	RepeatMasker	Unknown	380267	380460	1270	+	.	ID="RND-1_FAMILY-599";Tend="1369";Tstart="1178";shortTE="F";uid="25498adf-ef98-44a4-a871-6a872bf360e6"
WOFM01000041.1	RepeatMasker	LTR/Gypsy	166503	167020	3086	+	.	ID="RND-1_FAMILY-25";Tend="1523";Tstart="1010";shortTE="F";uid="64a6be4a-f1ba-491d-ae68-079adb1e2bd1"
WOFM01000041.1	RepeatMasker	LTR/Gypsy	1289711	1290176	3643	+	.	ID="RND-1_FAMILY-503";Tend="7613";Tstart="7153";shortTE="F";uid="a5086c47-3bb9-452a-b62f-48f2bc97b03c"
WOFM01000041.1	RepeatMasker	LTR/Gypsy	2308914	2309092	1025	+	.	ID="RND-5_FAMILY-1334";Tend="721";Tstart="543";shortTE="F";uid="9011b404-054a-47fa-bd8c-639640532243"
WOFM01000041.1	RepeatMasker	DNA/TcMar-Fot1	2377950	2378203	1427	+	.	ID="RND-1_FAMILY-655";Tend="1953";Tstart="1682";shortTE="F";uid="c03a4d44-99e5-40a8-9b83-2c62af0e70e4"
WOFM01000041.1	RepeatMasker	Unknown	1817823	1818093	1958	+	.	ID="RND-3_FAMILY-391";Tend="1167";Tstart="894";shortTE="F";uid="c760b27e-514d-4933-a2d1-1838d10594f3"
WOFM01000041.1	RepeatMasker	Unknown	487056	487587	422	+	.	ID="RND-5_FAMILY-123";Tend="6997";Tstart="6448";shortTE="F";uid="b8dc84e7-3362-4c7a-9a51-a6c6c14f4d60"
WOFM01000041.1	RepeatMasker	Unknown	1552710	1553194	1996	+	.	ID="RND-3_FAMILY-213";Tend="1224";Tstart="706";shortTE="F";uid="ef52c4b1-c882-479b-bcf7-178bb0982fdc"
WOFM01000041.1	RepeatMasker	Unknown	184697	184848	873	+	.	ID="RND-4_FAMILY-703";Tend="1086";Tstart="924";shortTE="F";uid="86433af0-f321-4222-baef-16067b316303"
WOFM01000041.1	RepeatMasker	Unknown	1415462	1416237	2120	+	.	ID="RND-1_FAMILY-371";Tend="1728";Tstart="979";shortTE="F";uid="ca5a004f-55ea-4cd8-8ab4-a37f28bc2c86"
WOFM01000041.1	RepeatMasker	Unknown	1313104	1313408	1259	+	.	ID="RND-1_FAMILY-10";Tend="1281";Tstart="994";shortTE="F";uid="44ee2565-7e20-4f28-ae63-45941308fed7"
WOFM01000041.1	RepeatMasker	Unknown	1493112	1493321	1494	+	.	ID="RND-6_FAMILY-12353";Tend="1102";Tstart="884";shortTE="F";uid="46be1780-6cc2-4bd6-a730-42b909c66cd6"
WOFM01000041.1	RepeatMasker	LTR/Copia	492490	492740	1650	+	.	ID="RND-5_FAMILY-5017";Tend="678";Tstart="428";shortTE="F";uid="b5326b08-875b-4476-a44a-4f9375731c11"
WOFM01000041.1	RepeatMasker	Unknown	724327	724653	2262	+	.	ID="RND-1_FAMILY-178";Tend="1276";Tstart="950";shortTE="F";uid="f6417639-35cf-4994-9d0d-9c04582a3608"
WOFM01000041.1	RepeatMasker	LTR/Gypsy	2426253	2426488	1491	+	.	ID="RND-5_FAMILY-2318";Tend="8229";Tstart="7994";shortTE="F";uid="96b67114-3b0c-43e2-b8ab-5330e35281f4"
WOFM01000041.1	RepeatMasker	Unknown	2489785	2489983	1270	+	.	ID="RND-1_FAMILY-684";Tend="1118";Tstart="919";shortTE="F";uid="913da19e-3c8f-4de0-81fe-55ab96a22aec"
WOFM01000041.1	RepeatMasker	DNA	290798	290952	708	+	.	ID="RND-5_FAMILY-4767";Tend="1053";Tstart="887";shortTE="F";uid="fd8de3b5-5197-4862-b9eb-3f85924ec7e7"
WOFM01000041.1	RepeatMasker	DNA/Ginger-2	745781	746080	1080	+	.	ID="RND-4_FAMILY-572";Tend="1354";Tstart="1043";shortTE="F";uid="def9ea3f-0ffc-47f4-9e8f-45035824b245"
WOFM01000041.1	RepeatMasker	LTR/Gypsy	1605123	1605527	2004	+	.	ID="RND-5_FAMILY-1994";Tend="1249";Tstart="836";shortTE="F";uid="dbc9201b-3265-4317-8283-d531df4f9e3b"
WOFM01000041.1	RepeatMasker	Unknown	2050421	2051025	4765	+	.	ID="RND-4_FAMILY-1438";Tend="1538";Tstart="933";shortTE="F";uid="9fe6f833-47a4-40f1-983d-3ed3d2f8fda2"
WOFM01000041.1	RepeatMasker	LTR/Pao	515152	517099	6445	+	.	ID="RND-1_FAMILY-701";Tend="5425";Tstart="3436";shortTE="F";uid="e3f71581-8632-4195-8265-51f62cfdb0b4"
WOFM01000041.1	RepeatMasker	Unknown	812152	812354	1166	+	.	ID="RND-1_FAMILY-438";Tend="1163";Tstart="960";shortTE="F";uid="2b1839c6-d406-491c-a26f-f22f411c6120"
WOFM01000041.1	RepeatMasker	Unknown	33528	33704	853	+	.	ID="RND-4_FAMILY-1083";Tend="1796";Tstart="1621";shortTE="F";uid="d731239b-fa38-44a5-8f69-7b037b5adf03"
WOFM01000041.1	RepeatMasker	LTR/Gypsy	1271929	1272228	813	+	.	ID="RND-1_FAMILY-55";Tend="1300";Tstart="993";shortTE="F";uid="60175a5d-a279-4497-9f86-7df9cf9ed7fa"
WOFM01000041.1	RepeatMasker	LTR/Pao	2511561	2511804	1992	+	.	ID="RND-1_FAMILY-932";Tend="8269";Tstart="8026";shortTE="F";uid="04cc2039-1f6c-4ce0-9b98-4221062bd835"
WOFM01000041.1	RepeatMasker	LTR/Pao	139964	144545	26087	+	.	ID="RND-6_FAMILY-1002";Tend="9436";Tstart="1475";shortTE="F";uid="45160324-ed42-474c-a453-3dd0d5779cf2"
WOFM01000041.1	RepeatMasker	LTR/Gypsy	1652992	1655977	24361	+	.	ID="RND-1_FAMILY-82";Tend="7964";Tstart="4988";shortTE="F";uid="f1a38c25-b586-4dd8-8ce8-116c52b645e2"
WOFM01000041.1	RepeatMasker	LTR/Copia	495474	500455	39640	+	.	ID="RND-1_FAMILY-1131";Tend="5876";Tstart="813";shortTE="F";uid="fd5991fa-ce0d-4258-84aa-17654e90aa2d"
WOFM01000041.1	RepeatMasker	LTR/Gypsy	1454379	1454867	4363	+	.	ID="RND-1_FAMILY-23";Tend="6185";Tstart="5697";shortTE="F";uid="96515210-8a25-42a6-9bdb-da1ae20942ee"
WOFM01000041.1	RepeatMasker	Unknown	378536	379463	9443	+	.	ID="RND-1_FAMILY-1";Tend="2057";Tstart="880";shortTE="F";uid="641875ec-8c3d-4db4-acb4-69aafc3c51b0"
WOFM01000041.1	RepeatMasker	Unknown	677295	677495	412	+	.	ID="RND-4_FAMILY-231";Tend="1398";Tstart="1193";shortTE="F";uid="96107137-e855-4cf3-b6fd-111317155ebd"
WOFM01000041.1	RepeatMasker	LINE/L2	1460421	1460526	520	+	.	ID="RND-1_FAMILY-250";Tend="882";Tstart="776";shortTE="F";uid="1949bb56-7985-4582-a06b-f397d88ca723"
WOFM01000041.1	RepeatMasker	LTR/Gypsy	1899640	1900303	5409	+	.	ID="RND-6_FAMILY-42";Tend="8906";Tstart="8241";shortTE="F";uid="3bcc0629-9064-4ca9-a1e6-92ce16c34cb2"
WOFM01000041.1	RepeatMasker	Unknown	2490110	2491501	3323	+	.	ID="RND-6_FAMILY-244";Tend="2679";Tstart="1328";shortTE="F";uid="85af0550-5062-4fca-bd2a-2d66537254b5"
WOFM01000041.1	RepeatMasker	Unknown	2348425	2348609	1173	+	.	ID="RND-1_FAMILY-60";Tend="1400";Tstart="1223";shortTE="F";uid="1004b8b0-daf4-43cb-a95b-ddbc8ba09c1f"
WOFM01000041.1	RepeatMasker	Unknown	206366	207330	904	+	.	ID="RND-6_FAMILY-1291";TEgroup="ctg_347%7CRND-6_FAMILY-1291%7C1";Tend="1508";Tstart="456";shortTE="F";uid="6448925d-9d95-42e7-ba3b-b25699a2c7bd"
WOFM01000041.1	RepeatMasker	Unknown	1734759	1734969	1070	+	.	ID="RND-1_FAMILY-117";Tend="1228";Tstart="993";shortTE="F";uid="2402eec9-b0fc-4e19-bfe2-5edce746b9d5"
WOFM01000041.1	RepeatMasker	Unknown	2183645	2184107	1995	+	.	ID="RND-6_FAMILY-6372";Tend="1659";Tstart="1215";shortTE="F";uid="cdef5e7f-f107-4ec0-9f9f-4c6c6ae040ff"
WOFM01000041.1	RepeatMasker	Unknown	1991237	1991396	560	+	.	ID="RND-1_FAMILY-2";Tend="886";Tstart="726";shortTE="F";uid="9363da13-3801-4d7e-a4d3-b1831ed18874"
WOFM01000041.1	RepeatMasker	Unknown	756335	756652	612	+	.	ID="RND-1_FAMILY-287";Tend="1427";Tstart="1126";shortTE="F";uid="f9cd6cb8-ce7e-40af-bb4e-23cb71636c9a"
WOFM01000041.1	RepeatMasker	Unknown	32591	33014	1274	+	.	ID="RND-5_FAMILY-836";TEgroup="ctg_347%7CRND-5_FAMILY-836%7C1";Tend="1219";Tstart="921";shortTE="F";uid="25b6db83-fbb3-4f8f-a264-09fd8dc0bd62"
WOFM01000041.1	RepeatMasker	Unknown	754224	755425	7476	+	.	ID="RND-1_FAMILY-1";Tend="2058";Tstart="878";shortTE="F";uid="61a9e26f-a747-4f40-81dd-689c04b679d8"
WOFM01000041.1	RepeatMasker	LTR/Gypsy	124990	125104	760	+	.	ID="RND-4_FAMILY-1540";Tend="1102";Tstart="988";shortTE="F";uid="8df35fd7-3d88-4115-a181-a25f9cc5f86e"
WOFM01000041.1	RepeatMasker	Unknown	521272	521913	2002	+	.	ID="RND-1_FAMILY-34";Tend="1733";Tstart="1215";shortTE="F";uid="c69abb74-c885-4d22-83bd-2bffee33a0d2"
WOFM01000041.1	RepeatMasker	Unknown	50574	50696	414	+	.	ID="RND-6_FAMILY-4191";Tend="1202";Tstart="1080";shortTE="F";uid="640d8953-1d89-4ea2-a696-35535f569ea7"
WOFM01000041.1	RepeatMasker	Unknown	2487205	2487782	3563	+	.	ID="RND-6_FAMILY-1708";Tend="1450";Tstart="863";shortTE="F";uid="99c3cf1b-b690-4d30-aec9-ea5e8703519d"
WOFM01000041.1	RepeatMasker	Unknown	1149611	1150610	6022	+	.	ID="RND-4_FAMILY-84";Tend="1886";Tstart="921";shortTE="F";uid="b34cbbbf-d182-4b35-8f5c-da8ae27b193b"
WOFM01000041.1	RepeatMasker	Unknown	2160934	2161361	2456	+	.	ID="RND-1_FAMILY-383";Tend="1350";Tstart="929";shortTE="F";uid="721eebbc-e9ed-4625-94f6-b57b2e69fc1c"
WOFM01000041.1	RepeatMasker	Unknown	1563553	1563806	874	+	.	ID="RND-5_FAMILY-1796";Tend="1206";Tstart="939";shortTE="F";uid="2ba2a112-c19a-4032-be45-21ddcc18578e"
WOFM01000041.1	RepeatMasker	DNA/MULE-MuDR?	1345047	1345546	2546	+	.	ID="RND-5_FAMILY-901";Tend="1445";Tstart="928";shortTE="F";uid="7a90d386-4bbb-44c2-a5d5-59d355862344"
WOFM01000041.1	RepeatMasker	LTR/Gypsy	1464236	1464617	3341	+	.	ID="RND-6_FAMILY-7186";Tend="623";Tstart="242";shortTE="F";uid="8c71499a-4f4f-4dcb-9911-0f382d0ffe31"
WOFM01000041.1	RepeatMasker	Unknown	1490248	1490813	3284	+	.	ID="RND-1_FAMILY-126";Tend="1748";Tstart="661";shortTE="F";uid="52aa7abb-0cee-4a8b-b01b-dc620dbc47ee"
WOFM01000041.1	RepeatMasker	Unknown	677615	677903	1642	+	.	ID="RND-6_FAMILY-2525";Tend="896";Tstart="612";shortTE="F";uid="8cb880e2-3304-4028-aed1-6e8444ae3946"
WOFM01000041.1	RepeatMasker	Unknown	984889	985565	3957	+	.	ID="RND-5_FAMILY-487";Tend="1492";Tstart="797";shortTE="F";uid="19033748-1b02-44d8-a718-d6f30b6ad381"
WOFM01000041.1	RepeatMasker	Unknown	2028495	2028787	1986	+	.	ID="RND-6_FAMILY-3154";Tend="1187";Tstart="897";shortTE="F";uid="006b065a-f514-46e9-8c7c-b0588d08e944"
WOFM01000041.1	RepeatMasker	Unknown	1054656	1054792	664	+	.	ID="RND-1_FAMILY-416";Tend="1418";Tstart="1256";shortTE="F";uid="f5254cac-9763-46c5-a05a-596075fee986"
WOFM01000041.1	RepeatMasker	Unknown	2092556	2092782	1590	+	.	ID="RND-1_FAMILY-1057";Tend="1443";Tstart="1216";shortTE="F";uid="360cd407-901c-4798-bdff-d70935786a7d"
WOFM01000041.1	RepeatMasker	Unknown	2160554	2160766	926	+	.	ID="RND-1_FAMILY-75";Tend="1133";Tstart="963";shortTE="F";uid="c2277843-aeff-4b1c-95a7-eae8cfa8cc03"
WOFM01000041.1	RepeatMasker	DNA/Academ-1	1001603	1002449	2553	+	.	ID="rnd-4_family-1498";Tend="2067";Tstart="1509";shortTE="F";uid="ff4598f7-ed3d-4dee-a1df-dda48fb708ce"
WOFM01000041.1	RepeatMasker	Unknown	2243931	2244148	970	+	.	ID="RND-6_FAMILY-756";Tend="1059";Tstart="843";shortTE="F";uid="3486ea9f-2701-4dfc-94cb-3331907b340e"
WOFM01000041.1	RepeatMasker	Unknown	2287306	2287455	866	+	.	ID="RND-1_FAMILY-9";Tend="1533";Tstart="1397";shortTE="F";uid="409e7c6d-780a-4a7a-9af7-884e8e451e31"
WOFM01000041.1	RepeatMasker	Unknown	315614	316023	2283	+	.	ID="RND-1_FAMILY-383";Tend="1350";Tstart="932";shortTE="F";uid="348deadf-2f88-440e-9b09-be472a210397"
WOFM01000041.1	RepeatMasker	Unknown	2169357	2170108	5957	+	.	ID="RND-1_FAMILY-609";Tend="1696";Tstart="921";shortTE="F";uid="37411489-3290-46d2-a130-36e53c7c0e45"
WOFM01000041.1	RepeatMasker	Unknown	878271	878493	1434	+	.	ID="RND-4_FAMILY-2443";Tend="1175";Tstart="956";shortTE="F";uid="e9d12454-524b-4757-9a93-545e1b424cd1"
WOFM01000041.1	RepeatMasker	Unknown	1548171	1548295	619	+	.	ID="RND-6_FAMILY-6082";Tend="1355";Tstart="1218";shortTE="F";uid="484f3bd0-0641-40ef-a6a0-218f19d016fd"
WOFM01000041.1	RepeatMasker	Unknown	567556	567815	1450	+	.	ID="RND-5_FAMILY-1337";Tend="1589";Tstart="1312";shortTE="F";uid="7909a688-250f-49fb-a6e2-480fade2b2d7"
WOFM01000041.1	RepeatMasker	DNA/TcMar-Fot1	1132506	1132815	1681	+	.	ID="RND-1_FAMILY-655";Tend="1304";Tstart="999";shortTE="F";uid="c4b3e83b-ae43-445e-8a40-2cca62678436"
WOFM01000041.1	RepeatMasker	LTR/Gypsy	2268342	2270320	12595	+	.	ID="RND-1_FAMILY-61";Tend="2357";Tstart="385";shortTE="F";uid="c232b92d-1aee-4da9-a7fa-b7151bd6a64f"
WOFM01000041.1	RepeatMasker	Unknown	1662682	1662790	512	+	.	ID="RND-1_FAMILY-258";Tend="1158";Tstart="1052";shortTE="F";uid="95b7835c-979c-414c-9514-45850b16c4d2"
WOFM01000041.1	RepeatMasker	DNA	1740544	1740720	899	+	.	ID="RND-5_FAMILY-4767";Tend="1047";Tstart="870";shortTE="F";uid="75527a5e-d62b-4656-b100-96ab5a3886ae"
WOFM01000041.1	RepeatMasker	Unknown	1761099	1761213	725	+	.	ID="RND-4_FAMILY-746";Tend="1578";Tstart="1466";shortTE="F";uid="2787cf25-073c-4109-81ce-57cf250a1905"
WOFM01000041.1	RepeatMasker	Unknown	1773773	1774743	5591	+	.	ID="RND-1_FAMILY-126";Tend="1786";Tstart="720";shortTE="F";uid="740371c3-18f5-4cd3-90aa-1718fdbceaff"
WOFM01000041.1	RepeatMasker	Unknown	1355962	1356574	4222	+	.	ID="RND-6_FAMILY-584";Tend="1441";Tstart="827";shortTE="F";uid="9f806924-3413-4062-9dfa-f3ffe6f31f60"
WOFM01000041.1	RepeatMasker	LTR/Pao	1572557	1572753	1396	+	.	ID="RND-6_FAMILY-169";Tend="6182";Tstart="5986";shortTE="F";uid="a8ee3f46-570c-4151-8b6c-15536809649e"
WOFM01000041.1	RepeatMasker	DNA/Ginger-1	326267	326410	415	+	.	ID="RND-6_FAMILY-9576";Tend="1051";Tstart="898";shortTE="F";uid="5e79df75-63ee-4c2a-a553-d2e043d22792"
WOFM01000041.1	RepeatMasker	Unknown	2059628	2059929	2280	+	.	ID="RND-1_FAMILY-58";Tend="1257";Tstart="956";shortTE="F";uid="914ac890-1760-4cfb-94a9-0c3ea8fac55c"
WOFM01000041.1	RepeatMasker	LTR/Copia	212363	212618	1280	+	.	ID="RND-5_FAMILY-675";Tend="993";Tstart="743";shortTE="F";uid="0a9f7483-0e8d-4d10-a42c-08af2d583a6a"
WOFM01000041.1	RepeatMasker	LTR/Gypsy	1870189	1870791	1145	+	.	ID="RND-6_FAMILY-2734";Tend="9237";Tstart="8575";shortTE="F";uid="259ddd9e-97c0-4a81-bc09-b643f5e96dac"
WOFM01000041.1	RepeatMasker	Unknown	1429577	1429696	580	+	.	ID="RND-5_FAMILY-129";Tend="1694";Tstart="1577";shortTE="F";uid="c62d8e6a-2c74-4db1-aa97-aaac203fa548"
WOFM01000041.1	RepeatMasker	RC/Helitron	1869506	1869607	411	+	.	ID="RND-1_FAMILY-190";Tend="2017";Tstart="1916";shortTE="F";uid="abe0d2a5-fda4-4b94-b86b-d7b342134c69"
WOFM01000041.1	RepeatMasker	Unknown	1646601	1646995	2539	+	.	ID="RND-5_FAMILY-4107";Tend="1295";Tstart="901";shortTE="F";uid="53aca86c-69c2-4771-a418-f542c89e66d1"
WOFM01000041.1	RepeatMasker	DNA	2073545	2073707	1043	+	.	ID="RND-5_FAMILY-4767";Tend="1054";Tstart="888";shortTE="F";uid="dce03b0c-1779-464d-ab32-030d1531bd45"
WOFM01000041.1	RepeatMasker	Unknown	50009	50124	552	+	.	ID="RND-6_FAMILY-4191";Tend="1078";Tstart="963";shortTE="F";uid="f913dd4b-0e1b-4978-90bf-674318dcedc7"
WOFM01000041.1	RepeatMasker	Unknown	940520	941097	2913	+	.	ID="RND-6_FAMILY-1182";Tend="1604";Tstart="1020";shortTE="F";uid="21622c04-2957-4df9-bf01-4275277febe9"
WOFM01000041.1	RepeatMasker	LTR/Gypsy	2450678	2450950	2090	+	.	ID="RND-1_FAMILY-261";Tend="7143";Tstart="6871";shortTE="F";uid="45e9b5f6-c8bd-4c2c-bf5a-1165ed90e11b"
WOFM01000041.1	RepeatMasker	Unknown	1214692	1215427	4885	+	.	ID="RND-1_FAMILY-430";Tend="1701";Tstart="947";shortTE="F";uid="2bababf6-d6c4-4b85-b254-179455058307"
WOFM01000041.1	RepeatMasker	LTR/Copia	339134	339255	828	+	.	ID="RND-6_FAMILY-1429";Tend="610";Tstart="245";shortTE="F";uid="c8b793f4-6d10-4210-9d58-ea9e7d816156"
WOFM01000041.1	RepeatMasker	Unknown	1344828	1345041	1131	+	.	ID="RND-1_FAMILY-58";Tend="1163";Tstart="954";shortTE="F";uid="13ff4850-3ff1-4925-8412-bdb566980b7a"
WOFM01000041.1	RepeatMasker	Unknown	1819767	1820005	1429	+	.	ID="RND-4_FAMILY-804";Tend="1324";Tstart="1086";shortTE="F";uid="52a6f363-9747-4e71-9ecb-6989def54688"
WOFM01000041.1	RepeatMasker	Unknown	2443939	2444112	1438	+	.	ID="RND-1_FAMILY-70";Tend="1169";Tstart="996";shortTE="F";uid="b819c259-67ba-4889-81d6-9d4ee3abe086"
WOFM01000041.1	RepeatMasker	LTR/Gypsy	1309143	1309416	849	+	.	ID="RND-6_FAMILY-3881";Tend="8513";Tstart="8241";shortTE="F";uid="13916f54-3582-475b-ba80-9fe893a005f8"
WOFM01000041.1	RepeatMasker	Unknown	614258	614724	2176	+	.	ID="RND-6_FAMILY-727";TEgroup="ctg_347%7CRND-6_FAMILY-727%7C1";Tend="1495";Tstart="895";shortTE="F";uid="39c328bc-bea0-421d-b1c0-6a025788dee1"
WOFM01000041.1	RepeatMasker	LTR/Gypsy	1137562	1138116	4375	+	.	ID="RND-6_FAMILY-2424";Tend="1162";Tstart="613";shortTE="F";uid="d7e6576c-b358-470e-9469-6e535f79edff"
WOFM01000041.1	RepeatMasker	Unknown	373711	374164	2239	+	.	ID="RND-5_FAMILY-2131";Tend="1323";Tstart="862";shortTE="F";uid="3cc0ee70-aeb7-4208-b8e7-b91572c4b66a"
WOFM01000041.1	RepeatMasker	DNA/Crypton-I	464958	465211	852	+	.	ID="RND-6_FAMILY-470";Tend="1627";Tstart="1376";shortTE="F";uid="0115e630-322c-4ff1-b6ed-78a93fa71bb7"
WOFM01000041.1	RepeatMasker	Unknown	754121	754228	812	+	.	ID="RND-1_FAMILY-27";Tend="869";Tstart="762";shortTE="F";uid="9fc551d2-f2cc-4173-975a-adce3bb0ded4"
WOFM01000041.1	RepeatMasker	DNA/Crypton-I	1144023	1144704	3081	+	.	ID="RND-4_FAMILY-334";Tend="1700";Tstart="976";shortTE="F";uid="760fe02c-812c-47c0-9811-178d3f9fff61"
WOFM01000041.1	RepeatMasker	Unknown	767581	768193	467	+	.	ID="RND-1_FAMILY-5";Tend="2899";Tstart="2306";shortTE="F";uid="4292e58d-cfab-48f7-bba5-67025a01b9a4"
WOFM01000041.1	RepeatMasker	LTR/Pao	744974	745222	782	+	.	ID="RND-5_FAMILY-2768";Tend="1692";Tstart="1451";shortTE="F";uid="283c0db4-8ddd-4bae-bebe-8a80962c214e"
WOFM01000041.1	RepeatMasker	Unknown	1799701	1800591	3225	+	.	ID="RND-1_FAMILY-396";Tend="1679";Tstart="897";shortTE="F";uid="aac9aa28-686b-4a27-93ae-63d3dfc81347"
WOFM01000041.1	RepeatMasker	RC/Helitron	1340984	1341272	1621	+	.	ID="RND-6_FAMILY-1361";Tend="1408";Tstart="1122";shortTE="F";uid="82aa5dba-0531-4a58-8ff2-b1fcd6f9fe6b"
WOFM01000041.1	RepeatMasker	Unknown	1806610	1806716	578	+	.	ID="RND-6_FAMILY-6069";Tend="1801";Tstart="1702";shortTE="F";uid="8af50200-69e4-4a8d-98f6-9096b629b213"
WOFM01000041.1	RepeatMasker	LTR	1574238	1574673	611	+	.	ID="RND-5_FAMILY-828";Tend="1266";Tstart="849";shortTE="F";uid="d3f7e169-6c50-4478-a01a-b13a77fcb395"
WOFM01000041.1	RepeatMasker	RC/Helitron	1542587	1543424	4463	+	.	ID="RND-5_FAMILY-2749";Tend="1734";Tstart="921";shortTE="F";uid="21650a62-ce05-4a5b-b325-1a29660ab5a3"
WOFM01000041.1	RepeatMasker	Unknown	431227	431655	1246	+	.	ID="RND-1_FAMILY-10";Tend="1642";Tstart="1184";shortTE="F";uid="8c0d4353-873e-4952-8e9e-1b9e9b87e415"
WOFM01000041.1	RepeatMasker	Unknown	1637521	1638040	3330	+	.	ID="RND-1_FAMILY-978";Tend="1531";Tstart="1000";shortTE="F";uid="efc82522-4052-4118-adb6-79819d1dcba0"
WOFM01000041.1	RepeatMasker	Unknown	1808284	1808662	1677	+	.	ID="RND-4_FAMILY-454";Tend="1364";Tstart="969";shortTE="F";uid="c7e03b11-ab21-41c2-b9ac-e1535b7c1a86"
WOFM01000041.1	RepeatMasker	Unknown	1126201	1126909	1370	+	.	ID="RND-2_FAMILY-36";Tend="1670";Tstart="620";shortTE="F";uid="36ab8112-e6fa-489f-97fc-41bae50148fe"
WOFM01000041.1	RepeatMasker	Unknown	2104281	2104388	665	+	.	ID="RND-1_FAMILY-824";Tend="1351";Tstart="1235";shortTE="F";uid="138e1b48-1255-46f0-a985-c71f465f9419"
WOFM01000041.1	RepeatMasker	Unknown	2041858	2042248	2532	+	.	ID="RND-1_FAMILY-725";Tend="1323";Tstart="922";shortTE="F";uid="d8ef812e-0983-4506-8cce-40dc134fa6a7"
WOFM01000041.1	RepeatMasker	LTR/Copia	2426125	2426246	479	+	.	ID="RND-4_FAMILY-344";Tend="855";Tstart="735";shortTE="F";uid="f1cc8f74-e40d-40f4-a835-7aa0a7ede54e"
WOFM01000041.1	RepeatMasker	Unknown	1243772	1244163	2078	+	.	ID="RND-1_FAMILY-208";Tend="1386";Tstart="933";shortTE="F";uid="bfa04aab-afbf-457e-b177-53661719c046"
WOFM01000041.1	RepeatMasker	Unknown	1838081	1838573	3047	+	.	ID="RND-1_FAMILY-679";Tend="1400";Tstart="919";shortTE="F";uid="a9c97c11-cfdc-4e19-b3d8-a0a1602ec7c8"
WOFM01000041.1	RepeatMasker	DNA/Sola-1	146318	146677	1104	+	.	ID="RND-5_FAMILY-2465";Tend="1712";Tstart="1358";shortTE="F";uid="7a9f1600-2cc4-4f1c-91e7-7718b1d300f6"
WOFM01000041.1	RepeatMasker	Unknown	1276724	1277423	1920	+	.	ID="RND-4_FAMILY-1083";TEgroup="ctg_347%7CRND-4_FAMILY-1083%7C1";Tend="1741";Tstart="1295";shortTE="F";uid="118b72db-06b3-4c06-92b7-bd51ec198499"
WOFM01000041.1	RepeatMasker	Unknown	837168	837448	1883	+	.	ID="RND-4_FAMILY-449";Tend="1229";Tstart="948";shortTE="F";uid="7103e227-cd82-4f37-bead-cb7c7ef837fb"
WOFM01000041.1	RepeatMasker	LINE/L2	1823218	1823356	470	+	.	ID="RND-1_FAMILY-250";Tend="869";Tstart="732";shortTE="F";uid="42982fe0-47cc-40e8-8a09-b038ac3d836d"
WOFM01000041.1	RepeatMasker	LTR/Gypsy	2477452	2484540	36575	+	.	ID="RND-3_FAMILY-275";Tend="7450";Tstart="341";shortTE="F";uid="fd560a20-5fed-448b-b624-2aac9424a875"
WOFM01000041.1	RepeatMasker	Unknown	1691868	1692839	6766	+	.	ID="RND-6_FAMILY-1150";Tend="1945";Tstart="963";shortTE="F";uid="394d14be-120d-4a05-970f-53e5cd758ac0"
WOFM01000041.1	RepeatMasker	Unknown	1818569	1819123	3755	+	.	ID="RND-5_FAMILY-3588";Tend="1500";Tstart="945";shortTE="F";uid="e98ae9d0-f1ce-42f4-9d17-cb864e7234cf"
WOFM01000041.1	RepeatMasker	Unknown	2139674	2140112	2595	+	.	ID="RND-1_FAMILY-383";Tend="1369";Tstart="932";shortTE="F";uid="6107f370-c88b-4e01-a5d0-bd74235b1658"
WOFM01000041.1	RepeatMasker	Unknown	888717	889007	1604	+	.	ID="RND-4_FAMILY-455";Tend="1275";Tstart="953";shortTE="F";uid="518a503d-9eb4-4594-a07e-3fbfd2a19ad3"
WOFM01000041.1	RepeatMasker	Unknown	1434477	1434787	1866	+	.	ID="RND-1_FAMILY-525";Tend="1295";Tstart="960";shortTE="F";uid="6485913c-9565-40e6-a651-dce7adf748f6"
WOFM01000041.1	RepeatMasker	DNA/Kolobok-T2	1465013	1465520	4016	+	.	ID="RND-4_FAMILY-21";Tend="7791";Tstart="7284";shortTE="F";uid="fa0450ac-9920-4cc5-b75f-0158616c3cec"
WOFM01000041.1	RepeatMasker	Unknown	1930111	1930443	2087	+	.	ID="RND-6_FAMILY-1816";Tend="1250";Tstart="910";shortTE="F";uid="398619c4-94bc-48b1-9967-3db8ec07d69d"
WOFM01000041.1	RepeatMasker	Unknown	2328420	2328899	1179	+	.	ID="RND-1_FAMILY-10";Tend="1543";Tstart="1082";shortTE="F";uid="421c7b84-97a1-4a4b-abeb-8a30e4110a06"
WOFM01000041.1	RepeatMasker	Unknown	686558	686859	2458	+	.	ID="RND-1_FAMILY-562";Tend="1198";Tstart="898";shortTE="F";uid="fea3dadd-92d4-4be5-8f44-17023298b202"
WOFM01000041.1	RepeatMasker	Unknown	310510	310764	945	+	.	ID="RND-5_FAMILY-123";Tend="3231";Tstart="2982";shortTE="F";uid="93cd0d22-5c22-41ad-b08f-e7e808d84466"
WOFM01000041.1	RepeatMasker	Unknown	812637	812748	412	+	.	ID="RND-6_FAMILY-835";Tend="444";Tstart="331";shortTE="F";uid="b89cd6e2-3aa6-4fb1-9393-1fadbad3d39b"
WOFM01000041.1	RepeatMasker	LTR/Copia	1592260	1594379	18151	+	.	ID="RND-6_FAMILY-3433";Tend="5951";Tstart="3841";shortTE="F";uid="8746d7f0-6992-435d-9b56-ca049b466b65"
WOFM01000041.1	RepeatMasker	LINE/I	1638487	1638850	1778	+	.	ID="RND-5_FAMILY-6398";Tend="1496";Tstart="1150";shortTE="F";uid="d209078d-c594-4a98-b33d-6bab9b2d7524"
WOFM01000041.1	RepeatMasker	DNA	1454106	1454377	607	+	.	ID="RND-3_FAMILY-127";Tend="1241";Tstart="899";shortTE="F";uid="0037b98b-0de1-48bb-a3b8-bc06468b1330"
WOFM01000041.1	RepeatMasker	LTR/Copia	398791	401564	10394	+	.	ID="RND-6_FAMILY-1429";Tend="3561";Tstart="761";shortTE="F";uid="1677f862-28a6-4f78-97c7-f8fa43396fc1"
WOFM01000041.1	RepeatMasker	Unknown	1431792	1432455	4785	+	.	ID="RND-1_FAMILY-767";Tend="1546";Tstart="953";shortTE="F";uid="15ab9956-b6df-445e-9378-dcc65aff3e60"
WOFM01000041.1	RepeatMasker	Unknown	2184117	2184266	636	+	.	ID="RND-6_FAMILY-9885";Tend="1052";Tstart="906";shortTE="F";uid="b635bed9-e248-4352-9d53-fb115cc770da"
WOFM01000041.1	RepeatMasker	Unknown	2308311	2308448	839	+	.	ID="RND-6_FAMILY-9161";Tend="936";Tstart="795";shortTE="F";uid="5c91d068-2dd0-4170-bca4-dd13e97075c4"
WOFM01000041.1	RepeatMasker	Unknown	1467593	1468036	2574	+	.	ID="RND-1_FAMILY-383";Tend="1358";Tstart="934";shortTE="F";uid="9d4278d6-4e44-450d-9db0-707d88e74f78"
WOFM01000041.1	RepeatMasker	Unknown	2032545	2032744	1185	+	.	ID="RND-1_FAMILY-438";Tend="1164";Tstart="960";shortTE="F";uid="4351c988-36a7-4255-93a3-00eb14e06289"
WOFM01000041.1	RepeatMasker	Unknown	914978	915135	686	+	.	ID="RND-1_FAMILY-117";Tend="1228";Tstart="1076";shortTE="F";uid="e7d89b88-be72-4672-959d-84b7a95c1ba7"
WOFM01000041.1	RepeatMasker	Unknown	1514564	1515536	3437	+	.	ID="RND-6_FAMILY-517";Tend="2103";Tstart="1108";shortTE="F";uid="f2bae241-01be-4680-b193-5be7a4b07d65"
WOFM01000041.1	RepeatMasker	Unknown	750101	750662	2154	+	.	ID="RND-1_FAMILY-258";Tend="1677";Tstart="1153";shortTE="F";uid="451aea7f-58fa-4215-b0d5-48da5245f8d1"
WOFM01000041.1	RepeatMasker	Unknown	796809	797193	2050	+	.	ID="RND-5_FAMILY-1347";Tend="1621";Tstart="1242";shortTE="F";uid="5b66be43-304a-48d0-89c5-d7031db2abb6"
WOFM01000041.1	RepeatMasker	Unknown	1016538	1017039	590	+	.	ID="RND-6_FAMILY-2004";Tend="1678";Tstart="1202";shortTE="F";uid="e04938a4-7d44-406b-ad4e-bef0cf26615f"
WOFM01000041.1	RepeatMasker	LTR/Copia	1910844	1913352	20507	+	.	ID="RND-1_FAMILY-107";Tend="5127";Tstart="2630";shortTE="F";uid="1ade3a66-b335-4bc1-9f84-cef1eb8d76e7"
WOFM01000041.1	RepeatMasker	Unknown	207332	207571	1613	+	.	ID="RND-6_FAMILY-1291";Tend="697";Tstart="458";shortTE="F";uid="1a5a5d82-50a5-4b6c-b0a7-c935adc1d6ff"
WOFM01000041.1	RepeatMasker	Unknown	364125	365166	4293	+	.	ID="RND-6_FAMILY-3860";Tend="1615";Tstart="891";shortTE="F";uid="ac300ace-95cd-4367-aa76-198e5313564d"
WOFM01000041.1	RepeatMasker	Unknown	2367570	2367924	2072	+	.	ID="RND-4_FAMILY-986";Tend="1380";Tstart="1020";shortTE="F";uid="f7942b00-64a5-4416-8f7e-c24611243476"
WOFM01000041.1	RepeatMasker	Unknown	319465	320304	3570	+	.	ID="RND-2_FAMILY-36";Tend="1779";Tstart="919";shortTE="F";uid="e8a9ccf6-e612-41c2-9961-768580b621fa"
WOFM01000041.1	RepeatMasker	Unknown	2315732	2316207	2818	+	.	ID="RND-1_FAMILY-26";Tend="1393";Tstart="918";shortTE="F";uid="abedde0e-940f-494f-a92d-b0b6c46616b3"
WOFM01000041.1	RepeatMasker	Unknown	2160777	2160941	1056	+	.	ID="RND-1_FAMILY-924";Tend="2270";Tstart="2108";shortTE="F";uid="c74b4c2b-5e37-4084-b172-567ff85ea2bc"
WOFM01000041.1	RepeatMasker	Unknown	1422575	1423422	5083	+	.	ID="RND-6_FAMILY-2248";Tend="1492";Tstart="655";shortTE="F";uid="0396454a-08f1-430e-872f-94b9064d6a5c"
WOFM01000041.1	RepeatMasker	DNA/Kolobok-T2?	1679955	1680369	1885	+	.	ID="RND-1_FAMILY-62";Tend="1441";Tstart="993";shortTE="F";uid="3dd1082c-4337-4e35-a1e5-01c370bebc06"
WOFM01000041.1	RepeatMasker	Unknown	177263	178915	11468	+	.	ID="RND-1_FAMILY-2";Tend="2434";Tstart="756";shortTE="F";uid="6693cda0-794f-47a7-bbbe-e34a7cac24a5"
WOFM01000041.1	RepeatMasker	DNA	1920554	1920708	840	+	.	ID="RND-5_FAMILY-4767";Tend="1043";Tstart="902";shortTE="F";uid="89473763-e1ea-4f5e-a48c-c0117884994d"
WOFM01000041.1	RepeatMasker	Unknown	2231766	2231902	444	+	.	ID="RND-6_FAMILY-6069";Tend="1251";Tstart="1106";shortTE="F";uid="f51005c3-5383-4b63-b0cb-b5565e9265ed"
WOFM01000041.1	RepeatMasker	Unknown	787564	787762	1260	+	.	ID="RND-5_FAMILY-622";Tend="1138";Tstart="929";shortTE="F";uid="af9341fa-e50b-4470-a175-d469bbd5d2b0"
WOFM01000041.1	RepeatMasker	Unknown	1967377	1967505	701	+	.	ID="RND-5_FAMILY-4056";Tend="1546";Tstart="1412";shortTE="F";uid="0771efac-0794-4f1d-bb63-1f725a454e2d"
WOFM01000041.1	RepeatMasker	Unknown	149212	149671	3120	+	.	ID="RND-5_FAMILY-2840";Tend="1449";Tstart="995";shortTE="F";uid="026d0e23-6cce-4096-88a3-572d5d0b9ce1"
WOFM01000041.1	RepeatMasker	Unknown	1511010	1511242	1283	+	.	ID="RND-4_FAMILY-2443";Tend="1203";Tstart="952";shortTE="F";uid="bfc78d2c-af93-44a0-8ecc-f6185ecc6d4e"
WOFM01000041.1	RepeatMasker	Unknown	1945959	1946147	1039	+	.	ID="RND-1_FAMILY-264";Tend="1123";Tstart="932";shortTE="F";uid="bec5e5cc-7beb-4003-ba79-1e4a82afaa18"
WOFM01000041.1	RepeatMasker	Unknown	2093988	2094208	1243	+	.	ID="RND-6_FAMILY-7920";Tend="1247";Tstart="1036";shortTE="F";uid="0c158991-f3c2-4b54-9f2f-590db9562f2f"
WOFM01000041.1	RepeatMasker	Unknown	1486534	1487127	3256	+	.	ID="RND-1_FAMILY-159";Tend="1576";Tstart="951";shortTE="F";uid="207d09ee-ca54-4f84-b847-bcd940b9d325"
WOFM01000041.1	RepeatMasker	LTR/Gypsy	583476	583836	2101	+	.	ID="RND-4_FAMILY-463";Tend="747";Tstart="387";shortTE="F";uid="2b0c39f2-0c8e-45b9-a75b-8e9d8495f89e"
WOFM01000041.1	RepeatMasker	Unknown	2117985	2118447	523	+	.	ID="RND-5_FAMILY-4056";TEgroup="ctg_347%7CRND-5_FAMILY-4056%7C3";Tend="1545";Tstart="1024";shortTE="F";uid="2933b7f4-07f8-48c7-ad3c-3bbc9ad95364"
WOFM01000041.1	RepeatMasker	DNA/TcMar-Mariner	2136482	2136706	916	+	.	ID="RND-6_FAMILY-9025";Tend="1531";Tstart="1296";shortTE="F";uid="103b60d0-6aa3-493d-81b7-0d10f6699a9b"
WOFM01000041.1	RepeatMasker	Unknown	1613294	1614302	8049	+	.	ID="RND-1_FAMILY-902";Tend="1836";Tstart="824";shortTE="F";uid="08e038aa-232a-4837-aa61-df85a3d3eda9"
WOFM01000041.1	RepeatMasker	Unknown	1253578	1253887	470	+	.	ID="RND-6_FAMILY-14429";Tend="1204";Tstart="879";shortTE="F";uid="d07be0ae-7b4c-4b64-a267-d0617921a3ac"
WOFM01000041.1	RepeatMasker	Unknown	2152548	2152966	3384	+	.	ID="RND-1_FAMILY-198";Tend="1465";Tstart="1052";shortTE="F";uid="65950e8a-75b2-47d8-97fc-4021aa13d3d6"
WOFM01000041.1	RepeatMasker	Unknown	1385523	1386061	3734	+	.	ID="RND-1_FAMILY-481";Tend="3856";Tstart="3302";shortTE="F";uid="75dfacd1-375d-4657-9470-4a8f21228860"
WOFM01000041.1	RepeatMasker	Unknown	1409909	1410377	2870	+	.	ID="RND-1_FAMILY-1126";Tend="1425";Tstart="942";shortTE="F";uid="f1b0ed0d-3c7a-4772-b776-e43e44ed1e51"
WOFM01000041.1	RepeatMasker	Unknown	54920	55035	887	+	.	ID="RND-5_FAMILY-3740";Tend="1069";Tstart="954";shortTE="F";uid="d6a772e8-502e-4506-a718-20867df6817a"
WOFM01000041.1	RepeatMasker	Unknown	2133002	2133153	1145	+	.	ID="RND-6_FAMILY-1576";Tend="1573";Tstart="1422";shortTE="F";uid="728da91c-325f-4452-9429-9a58c6e84f8a"
WOFM01000041.1	RepeatMasker	Unknown	1776977	1777149	1139	+	.	ID="RND-1_FAMILY-58";Tend="1258";Tstart="1069";shortTE="F";uid="b25f8b82-de2a-4d05-a1ce-ac2b3cb0ab86"
WOFM01000041.1	RepeatMasker	Unknown	252769	252894	908	+	.	ID="RND-6_FAMILY-3154";Tend="1181";Tstart="1056";shortTE="F";uid="33ba2a10-9441-439f-b422-08731667885a"
WOFM01000041.1	RepeatMasker	Unknown	1423751	1424273	1812	+	.	ID="RND-4_FAMILY-746";Tend="1358";Tstart="966";shortTE="F";uid="576f4c38-3064-4332-a5e0-f10a348a4451"
WOFM01000041.1	RepeatMasker	LINE/R1-LOA	1977162	1977614	2332	+	.	ID="RND-6_FAMILY-149";Tend="1578";Tstart="1131";shortTE="F";uid="c43cb8ef-b265-4836-987c-bbb484191109"
WOFM01000041.1	RepeatMasker	Unknown	1278434	1278716	1801	+	.	ID="RND-6_FAMILY-9161";Tend="1092";Tstart="795";shortTE="F";uid="3fbaf426-ebde-4f61-866e-9171c970bd8c"
WOFM01000041.1	RepeatMasker	DNA/Crypton-I	1285675	1286037	2077	+	.	ID="RND-1_FAMILY-57";Tend="1528";Tstart="1173";shortTE="F";uid="eacb4296-813b-41a5-9a8d-9d59cc1b4e3a"
WOFM01000041.1	RepeatMasker	DNA/TcMar-Fot1	1416237	1416472	1512	+	.	ID="RND-1_FAMILY-574";Tend="1889";Tstart="1653";shortTE="F";uid="1c8cd388-e3d3-4252-82eb-93decdc4db26"
WOFM01000041.1	RepeatMasker	DNA/TcMar-Fot1	2374777	2374902	942	+	.	ID="RND-1_FAMILY-655";Tend="1123";Tstart="1001";shortTE="F";uid="71eb2d56-847f-47b6-9a3e-995e0a565262"
WOFM01000041.1	RepeatMasker	Unknown	1239041	1239294	1516	+	.	ID="RND-4_FAMILY-2443";Tend="1196";Tstart="951";shortTE="F";uid="6e216beb-5d31-44cd-98ab-1bf638e2c4ee"
WOFM01000041.1	RepeatMasker	LTR/Copia	695	4372	27066	+	.	ID="RND-5_FAMILY-675";Tend="4433";Tstart="755";shortTE="F";uid="9ad21794-adb1-4486-ba78-8b9dba18234f"
WOFM01000041.1	RepeatMasker	Unknown	891674	892500	4243	+	.	ID="RND-6_FAMILY-15";Tend="1765";Tstart="996";shortTE="F";uid="0ae26d05-c352-4fdf-b02d-37666ab5a40b"
WOFM01000041.1	RepeatMasker	Unknown	1877595	1878362	3279	+	.	ID="RND-1_FAMILY-871";Tend="1993";Tstart="1084";shortTE="F";uid="6ef98357-2b0a-4ff8-89cd-dc2c0fb0e3c3"
WOFM01000041.1	RepeatMasker	RC/Helitron	12029	12202	1388	+	.	ID="RND-1_FAMILY-636";Tend="1476";Tstart="1303";shortTE="F";uid="9d3525ab-b116-4f44-82b6-b7e5e249397a"
WOFM01000041.1	RepeatMasker	Unknown	2346378	2346804	2528	+	.	ID="RND-1_FAMILY-416";Tend="1429";Tstart="976";shortTE="F";uid="27bd710b-6cf7-4154-9521-f154b4b0d3f7"
WOFM01000041.1	RepeatMasker	Unknown	1607504	1607818	1973	+	.	ID="RND-4_FAMILY-746";Tend="1266";Tstart="958";shortTE="F";uid="2cd0b713-85af-4aa3-98dc-21f72754391e"
WOFM01000041.1	RepeatMasker	Unknown	1292133	1292976	1895	+	.	ID="RND-5_FAMILY-963";Tend="1779";Tstart="882";shortTE="F";uid="d254b1d4-1a12-4341-82f1-7c8db787854d"
WOFM01000041.1	RepeatMasker	Unknown	2092814	2092919	582	+	.	ID="RND-6_FAMILY-7920";Tend="1054";Tstart="939";shortTE="F";uid="45c6565b-3269-409a-9591-abc21bb3d359"
WOFM01000041.1	RepeatMasker	DNA/hAT	688317	688996	1735	+	.	ID="RND-1_FAMILY-66";Tend="1504";Tstart="864";shortTE="F";uid="3d1714ca-3ce6-49a6-84ae-2e6568d765fc"
WOFM01000041.1	RepeatMasker	LTR/Gypsy	2506267	2511002	29654	+	.	ID="RND-2_FAMILY-73";Tend="7813";Tstart="3077";shortTE="F";uid="d7fb67c4-2403-41df-a1ce-1b670af42909"
WOFM01000041.1	RepeatMasker	RC/Helitron	920448	921092	3519	+	.	ID="RND-5_FAMILY-1045";Tend="1855";Tstart="1184";shortTE="F";uid="a6a34c03-a634-4582-9749-e120ff0b1e98"
WOFM01000041.1	RepeatMasker	Unknown	640080	640373	1594	+	.	ID="RND-1_FAMILY-117";Tend="1257";Tstart="948";shortTE="F";uid="31e4a6fa-610c-4096-bd26-26b86e65a752"
WOFM01000041.1	RepeatMasker	DNA/TcMar-Tc1	1553568	1553681	452	+	.	ID="MARINER-62_HSAL";Tend="496";Tstart="383";shortTE="F";uid="43ea1c5b-b242-482f-8592-e8a287ff50cd"
WOFM01000041.1	RepeatMasker	Unknown	321069	321310	1028	+	.	ID="RND-5_FAMILY-4802";Tend="1219";Tstart="1002";shortTE="F";uid="b88e295f-18ab-4ea4-8c3f-4b68d4d798f4"
WOFM01000041.1	RepeatMasker	LTR/Copia	2446465	2447756	7722	+	.	ID="RND-5_FAMILY-5017";Tend="1749";Tstart="424";shortTE="F";uid="d128b0fd-6993-4765-9ec2-ed795c433ad2"
WOFM01000041.1	RepeatMasker	LTR/Gypsy	622544	622710	1102	+	.	ID="RND-5_FAMILY-3256";Tend="612";Tstart="445";shortTE="F";uid="7565ed76-779d-496c-8524-8039f0ca1341"
WOFM01000041.1	RepeatMasker	LTR/Gypsy	922709	923280	3730	+	.	ID="RND-5_FAMILY-1656";Tend="1552";Tstart="963";shortTE="F";uid="1c784446-06f7-4b66-9679-a6646a116c61"
WOFM01000041.1	RepeatMasker	DNA/TcMar-Fot1	1365378	1366072	3703	+	.	ID="RND-5_FAMILY-1953";Tend="1555";Tstart="837";shortTE="F";uid="4cd9e108-2884-42ab-8fdf-b7179516eccb"
WOFM01000041.1	RepeatMasker	Unknown	1397897	1398155	1155	+	.	ID="RND-1_FAMILY-117";Tend="1225";Tstart="962";shortTE="F";uid="3c9b82e8-f062-4ed6-84cf-dafa3474d1ae"
WOFM01000041.1	RepeatMasker	DNA	1455468	1455747	861	+	.	ID="RND-3_FAMILY-127";Tend="1825";Tstart="1549";shortTE="F";uid="41a5c421-61f0-47aa-a270-6bcc777e9b06"
WOFM01000041.1	RepeatMasker	Unknown	318179	318482	1572	+	.	ID="RND-4_FAMILY-2933";Tend="1245";Tstart="911";shortTE="F";uid="77c4f70c-37df-4d13-b701-0ff8ad560259"
WOFM01000041.1	RepeatMasker	Unknown	363893	364024	579	+	.	ID="RND-1_FAMILY-197";Tend="1064";Tstart="919";shortTE="F";uid="55356e32-cc66-4287-910d-1b37ae73fef8"
WOFM01000041.1	RepeatMasker	Unknown	2037205	2038063	5310	+	.	ID="RND-1_FAMILY-27";Tend="1651";Tstart="759";shortTE="F";uid="6400a084-372c-49f4-be8d-3b09304a6042"
WOFM01000041.1	RepeatMasker	DNA	1932341	1932486	963	+	.	ID="RND-5_FAMILY-4767";Tend="1040";Tstart="890";shortTE="F";uid="2060f4fb-8535-495a-9387-77bb61743e06"
WOFM01000041.1	RepeatMasker	Unknown	1472024	1472251	1630	+	.	ID="RND-1_FAMILY-728";Tend="5286";Tstart="5044";shortTE="F";uid="156a6a90-a4c5-4f78-ade1-d8a15af6fa36"
WOFM01000041.1	RepeatMasker	LTR/Copia	1472244	1481738	78147	+	.	ID="RND-6_FAMILY-3466";Tend="10022";Tstart="494";shortTE="F";uid="55115253-8fb9-4d4e-931d-d01c354df671"
WOFM01000041.1	RepeatMasker	LTR/Copia	1908342	1910843	20332	+	.	ID="RND-6_FAMILY-152";Tend="3301";Tstart="800";shortTE="F";uid="4b8fd3b6-be51-4894-89d1-b314343250c8"
WOFM01000041.1	RepeatMasker	Unknown	1482390	1482865	2494	+	.	ID="RND-6_FAMILY-7056";Tend="1408";Tstart="911";shortTE="F";uid="a603152c-2a7e-48de-a57d-bda5f01dfafc"
WOFM01000041.1	RepeatMasker	Unknown	1631065	1631256	559	+	.	ID="RND-4_FAMILY-2443";Tend="1193";Tstart="953";shortTE="F";uid="b684ac23-9152-4ace-a920-540fb69e0b60"
WOFM01000041.1	RepeatMasker	Unknown	1944293	1944489	812	+	.	ID="RND-5_FAMILY-4093";Tend="1485";Tstart="1238";shortTE="F";uid="fceef87d-f48d-475b-84eb-1392b12dfe43"
WOFM01000041.1	RepeatMasker	LTR/Copia	114529	121839	63475	+	.	ID="RND-6_FAMILY-1438";Tend="7873";Tstart="566";shortTE="F";uid="7f07602e-2482-44f1-b956-b677c07e12db"
WOFM01000041.1	RepeatMasker	Unknown	2225273	2225695	2637	+	.	ID="RND-1_FAMILY-416";Tend="1417";Tstart="998";shortTE="F";uid="1d47f1ab-1f0d-4d2c-aa53-c7a858cc3426"
WOFM01000041.1	RepeatMasker	Unknown	637692	638017	1358	+	.	ID="RND-1_FAMILY-58";Tend="1255";Tstart="957";shortTE="F";uid="8aa60556-00c2-4b73-b5ca-113ae5c5088e"
WOFM01000041.1	RepeatMasker	DNA	1490814	1491383	1892	+	.	ID="RND-5_FAMILY-3205";Tend="1230";Tstart="600";shortTE="F";uid="db9f4bc0-1631-41d4-834d-23fb12b4b1b0"
WOFM01000041.1	RepeatMasker	Unknown	153090	153352	721	+	.	ID="RND-4_FAMILY-1098";Tend="1504";Tstart="1258";shortTE="F";uid="0f1ab8a0-dc86-4688-b27f-0eb541d0fee9"
WOFM01000041.1	RepeatMasker	RC/Helitron	1873675	1874022	461	+	.	ID="RND-5_FAMILY-2192";Tend="1036";Tstart="693";shortTE="F";uid="13183090-0b77-40f2-aee0-83d93eec5db3"
WOFM01000041.1	RepeatMasker	Unknown	1528411	1528828	2642	+	.	ID="RND-5_FAMILY-876";Tend="1361";Tstart="937";shortTE="F";uid="e4599e5c-f67a-4a1b-9740-4f2de9b0e8f5"
WOFM01000041.1	RepeatMasker	LTR/Gypsy	611537	613114	10481	+	.	ID="RND-5_FAMILY-3029";Tend="5604";Tstart="4008";shortTE="F";uid="bd9a8cbb-8b08-4a8a-a28c-fe94b63641a3"
WOFM01000041.1	RepeatMasker	LTR/Gypsy	1640550	1641031	4123	+	.	ID="RND-6_FAMILY-2014";Tend="1261";Tstart="779";shortTE="F";uid="c6a0b82d-06e3-4e41-9876-43da0ff2778f"
WOFM01000041.1	RepeatMasker	Unknown	338465	338990	4278	+	.	ID="RND-1_FAMILY-198";Tend="1454";Tstart="929";shortTE="F";uid="4e6ffa22-292b-4cf8-b556-7cf25fe1a7c7"
WOFM01000041.1	RepeatMasker	Unknown	1823750	1824089	1946	+	.	ID="RND-3_FAMILY-526";Tend="1434";Tstart="1086";shortTE="F";uid="28c4223c-b11f-45e1-b827-2ef73da3d976"
WOFM01000041.1	RepeatMasker	Unknown	2161360	2161551	1089	+	.	ID="RND-1_FAMILY-924";Tend="2460";Tstart="2254";shortTE="F";uid="4ab66cd0-2291-4d74-9bcd-ecfc2c34ac79"
WOFM01000041.1	RepeatMasker	Unknown	1716211	1716997	4066	+	.	ID="RND-4_FAMILY-726";Tend="1843";Tstart="1062";shortTE="F";uid="d4d0c3ea-0a88-4eaa-9dab-02c6c3c56fed"
WOFM01000041.1	RepeatMasker	LTR/Gypsy	1741300	1741977	5643	+	.	ID="RND-1_FAMILY-451";Tend="1493";Tstart="815";shortTE="F";uid="b280945d-d675-4d6d-8879-54325a5ccfb0"
WOFM01000041.1	RepeatMasker	DNA/TcMar-Tc4	32033	32170	457	+	.	ID="RND-1_FAMILY-77";Tend="1495";Tstart="1356";shortTE="F";uid="4c83a849-c5a8-41bd-b090-bdf0b49efe97"
WOFM01000041.1	RepeatMasker	Unknown	1609446	1609631	421	+	.	ID="RND-6_FAMILY-6747";Tend="1891";Tstart="1707";shortTE="F";uid="1a738fd9-3d87-47c8-951f-32acb5b609a4"
WOFM01000041.1	RepeatMasker	Unknown	1088068	1089057	4629	+	.	ID="RND-6_FAMILY-734";Tend="1829";Tstart="849";shortTE="F";uid="44686dc8-70f4-4e03-9052-da465aacc087"
WOFM01000041.1	RepeatMasker	Unknown	2275097	2275227	824	+	.	ID="RND-6_FAMILY-7056";Tend="1411";Tstart="1280";shortTE="F";uid="eb742463-ef7e-4c5d-9694-ff02d0dfb2fc"
WOFM01000041.1	RepeatMasker	LTR/Gypsy	1534707	1541576	56745	+	.	ID="RND-5_FAMILY-2269";Tend="7668";Tstart="767";shortTE="F";uid="0d50998f-c368-4cb6-83a8-cb6dbdc66dbe"
WOFM01000041.1	RepeatMasker	DNA/Academ-1	1432879	1433216	1398	+	.	ID="RND-1_FAMILY-243";Tend="1856";Tstart="1522";shortTE="F";uid="9ae50d36-443e-43a7-beeb-a2ef44f75bdf"
WOFM01000041.1	RepeatMasker	Unknown	1028545	1028923	1255	+	.	ID="RND-2_FAMILY-36";Tend="1570";Tstart="1140";shortTE="F";uid="01e5d673-6b82-4b09-b6a8-a247259451dc"
WOFM01000041.1	RepeatMasker	LTR/Copia	101537	101781	1969	+	.	ID="RND-5_FAMILY-675";Tend="993";Tstart="748";shortTE="F";uid="272b028f-42d5-4075-b9f0-e06bc4b5d238"
WOFM01000041.1	RepeatMasker	LTR/Gypsy	1519444	1523381	1047	+	.	ID="RND-1_FAMILY-503";TEgroup="ctg_347%7CRND-1_FAMILY-503%7C1";Tend="7605";Tstart="3467";shortTE="F";uid="cd6c062b-32cd-4b4b-847f-efb88e19905b"
WOFM01000041.1	RepeatMasker	Unknown	709775	710377	5041	+	.	ID="RND-1_FAMILY-415";Tend="5640";Tstart="5038";shortTE="F";uid="277955ff-d259-49cb-9348-6ed734a8837b"
WOFM01000041.1	RepeatMasker	DNA	1169923	1170051	735	+	.	ID="RND-1_FAMILY-134";Tend="1545";Tstart="1418";shortTE="F";uid="68e5b30e-b5ac-4fcb-90bc-3088b7b4149d"
WOFM01000041.1	RepeatMasker	Unknown	1699154	1699319	447	+	.	ID="RND-4_FAMILY-454";Tend="1180";Tstart="1028";shortTE="F";uid="de7899bd-4bc2-400e-b6de-8989a26d1445"
WOFM01000041.1	RepeatMasker	Unknown	1291802	1292019	453	+	.	ID="RND-6_FAMILY-734";Tend="1155";Tstart="930";shortTE="F";uid="dc118b1e-c216-4e74-8cf6-1807262a47ba"
WOFM01000041.1	RepeatMasker	RC/Helitron	2178138	2178675	4516	+	.	ID="RND-4_FAMILY-8";Tend="1753";Tstart="1218";shortTE="F";uid="8e0d2bca-6194-4ac5-b276-bcd3181fe799"
WOFM01000041.1	RepeatMasker	Unknown	1289221	1289324	565	+	.	ID="RND-6_FAMILY-9120";Tend="1178";Tstart="1072";shortTE="F";uid="d01ea940-307d-454e-a2b8-61de2ca5fba4"
WOFM01000041.1	RepeatMasker	Unknown	1405584	1406013	1828	+	.	ID="RND-1_FAMILY-258";Tend="1672";Tstart="1277";shortTE="F";uid="a694e6f8-4fb5-49df-914d-e957f3b00ecd"
WOFM01000041.1	RepeatMasker	Unknown	647398	647632	604	+	.	ID="RND-5_FAMILY-123";Tend="3231";Tstart="2983";shortTE="F";uid="ee923428-9cd4-49b2-b4b2-bb59cfba3fa2"
WOFM01000041.1	RepeatMasker	LTR/Gypsy	125881	133003	36121	+	.	ID="RND-3_FAMILY-275";Tend="7450";Tstart="341";shortTE="F";uid="c6c0759c-8354-442c-a0bc-d874b4a95254"
WOFM01000041.1	RepeatMasker	RC/Helitron	1031782	1032020	663	+	.	ID="RND-5_FAMILY-2749";Tend="1435";Tstart="1207";shortTE="F";uid="e5a2e4c5-e60c-4ba4-b8d6-09105f4f95e6"
WOFM01000041.1	RepeatMasker	Unknown	1404405	1404976	2156	+	.	ID="RND-1_FAMILY-566";Tend="1267";Tstart="712";shortTE="F";uid="b38c24ff-d60d-4587-abd4-8f4236e641da"
WOFM01000041.1	RepeatMasker	Unknown	238423	238844	1363	+	.	ID="RND-4_FAMILY-1467";Tend="1214";Tstart="794";shortTE="F";uid="4f531bd0-1171-445d-9f44-78c2d8464652"
WOFM01000041.1	RepeatMasker	Unknown	2040802	2041547	2729	+	.	ID="RND-6_FAMILY-734";TEgroup="ctg_347%7CRND-6_FAMILY-734%7C1";Tend="1326";Tstart="366";shortTE="F";uid="41a45533-386a-4d58-b1d2-7fb44e170d1c"
WOFM01000041.1	RepeatMasker	DNA/Academ-1	2171562	2171860	657	+	.	ID="RND-4_FAMILY-1498";Tend="1946";Tstart="1645";shortTE="F";uid="4e74fd26-e789-4cff-ba42-f4d0c6c88e80"
WOFM01000041.1	RepeatMasker	RC/Helitron	1795907	1796723	3112	+	.	ID="RND-6_FAMILY-1517";Tend="1767";Tstart="935";shortTE="F";uid="53f6b01c-72bf-445d-bfcc-b78f61d602e7"
WOFM01000041.1	RepeatMasker	LTR/Gypsy	1753154	1754377	9990	+	.	ID="RND-1_FAMILY-226";Tend="7705";Tstart="6492";shortTE="F";uid="038e8198-6b93-404e-940a-c5b70b95fac5"
WOFM01000041.1	RepeatMasker	Unknown	1010909	1011479	4513	+	.	ID="RND-1_FAMILY-499";Tend="1230";Tstart="631";shortTE="F";uid="579e156d-012b-4bbd-b548-240460f85eea"
WOFM01000041.1	RepeatMasker	Unknown	2355959	2356331	897	+	.	ID="RND-5_FAMILY-2648";TEgroup="ctg_347%7CRND-5_FAMILY-2648%7C1";Tend="1461";Tstart="858";shortTE="F";uid="9722108c-8ac7-4708-a9c5-c6bf7422f9cb"
WOFM01000041.1	RepeatMasker	Unknown	924294	924726	1698	+	.	ID="RND-6_FAMILY-691";Tend="1332";Tstart="883";shortTE="F";uid="8f8e8b36-a106-48cd-b5f9-11f019a18fae"
WOFM01000041.1	RepeatMasker	Unknown	1747436	1747951	2519	+	.	ID="RND-5_FAMILY-2147";Tend="1573";Tstart="1072";shortTE="F";uid="992a7a32-5c7a-4194-a4e8-aa6c7929fc9a"
WOFM01000041.1	RepeatMasker	Unknown	2308446	2308901	3021	+	.	ID="RND-1_FAMILY-759";Tend="1402";Tstart="928";shortTE="F";uid="74cb3656-4644-4b34-92f9-f31e2c3d7f1d"
WOFM01000041.1	RepeatMasker	LTR/Gypsy	1749285	1750488	9506	+	.	ID="RND-1_FAMILY-226";Tend="2277";Tstart="1062";shortTE="F";uid="dbcadabe-8092-4f40-bda2-49a54976798f"
WOFM01000041.1	RepeatMasker	LTR/Gypsy	1684954	1691759	54795	+	.	ID="RND-1_FAMILY-503";Tend="7605";Tstart="724";shortTE="F";uid="1d574720-cc64-4c71-9df1-6c2652447645"
WOFM01000041.1	RepeatMasker	LTR/Gypsy	4370	6993	18526	+	.	ID="RND-1_FAMILY-781";Tend="5389";Tstart="2756";shortTE="F";uid="637ecabc-8d7d-466c-847b-35cf3d03313f"
WOFM01000041.1	RepeatMasker	LTR/Copia	583835	584124	2192	+	.	ID="RND-4_FAMILY-344";Tend="7837";Tstart="7546";shortTE="F";uid="3280c192-e09a-4b1a-8176-22f955c08002"
WOFM01000041.1	RepeatMasker	LINE/CR1	1577100	1577300	1220	+	.	ID="RND-1_FAMILY-527";Tend="1139";Tstart="930";shortTE="F";uid="b9dde40c-28f5-4797-8619-0a8ccdda70dc"
WOFM01000041.1	RepeatMasker	DNA/Sola-1	919308	920452	9726	+	.	ID="RND-6_FAMILY-2697";Tend="1905";Tstart="764";shortTE="F";uid="3d245d27-a1aa-4893-8871-d17d0bd621ba"
WOFM01000041.1	RepeatMasker	LTR/Gypsy	261520	261660	531	+	.	ID="GYPSY-24_DEL-I";Tend="2738";Tstart="2597";shortTE="F";uid="89ca7fb0-ef60-4409-952e-01b44d9d2c96"
WOFM01000041.1	RepeatMasker	Unknown	1080113	1080617	2061	+	.	ID="RND-4_FAMILY-726";Tend="1505";Tstart="955";shortTE="F";uid="dab43af6-0784-444c-8162-a8b552386179"
WOFM01000041.1	RepeatMasker	Unknown	1129572	1129872	1706	+	.	ID="RND-5_FAMILY-5773";Tend="1271";Tstart="969";shortTE="F";uid="5001b20d-bdc1-4ad3-a7a7-caf5d58479c5"
WOFM01000041.1	RepeatMasker	Unknown	2373002	2373189	954	+	.	ID="RND-1_FAMILY-264";Tend="1125";Tstart="937";shortTE="F";uid="fe824253-5bec-4092-92d4-a28032df4373"
WOFM01000041.1	RepeatMasker	LTR/Pao	743812	744085	930	+	.	ID="RND-5_FAMILY-2768";Tend="1215";Tstart="941";shortTE="F";uid="32da13fb-ef4e-45ff-9eb1-5b0393179432"
WOFM01000041.1	RepeatMasker	Unknown	1146534	1147463	4845	+	.	ID="RND-4_FAMILY-1347";Tend="1810";Tstart="869";shortTE="F";uid="bca145af-97f1-4d5c-b64a-8f33e6502299"
WOFM01000041.1	RepeatMasker	RC/Helitron	1140100	1140735	3328	+	.	ID="RND-5_FAMILY-1749";Tend="2123";Tstart="1472";shortTE="F";uid="6ee82df2-9f01-4bf2-a041-668213622148"
WOFM01000041.1	RepeatMasker	Unknown	2106197	2106837	3578	+	.	ID="RND-5_FAMILY-777";Tend="1598";Tstart="928";shortTE="F";uid="3f12cb23-0945-486f-9282-ff28b65e6cff"
WOFM01000041.1	RepeatMasker	Unknown	2289204	2289605	805	+	.	ID="RND-1_FAMILY-126";Tend="1035";Tstart="669";shortTE="F";uid="a8641c46-b340-4c36-a696-0dab24b5ca5c"
WOFM01000041.1	RepeatMasker	Unknown	2230244	2230773	3831	+	.	ID="RND-6_FAMILY-2349";Tend="1511";Tstart="975";shortTE="F";uid="e950a234-9abf-4afe-882d-77aba3f8b061"
WOFM01000041.1	RepeatMasker	Unknown	1598957	1599299	1070	+	.	ID="RND-5_FAMILY-1913";Tend="1319";Tstart="976";shortTE="F";uid="c261fcd4-5934-4f0c-bdff-8a0a99b4172c"
WOFM01000041.1	RepeatMasker	DNA/Academ-1	2056778	2056961	1129	+	.	ID="RND-1_FAMILY-656";Tend="1573";Tstart="1391";shortTE="F";uid="6c08a1bb-a89c-4871-a641-d8e5cbdd5496"
WOFM01000041.1	RepeatMasker	Unknown	1246524	1247437	4967	+	.	ID="RND-4_FAMILY-84";Tend="1886";Tstart="937";shortTE="F";uid="1310a888-da86-4c63-b719-da0712243d49"
WOFM01000041.1	RepeatMasker	Unknown	904952	905140	626	+	.	ID="RND-5_FAMILY-1076";Tend="1089";Tstart="870";shortTE="F";uid="f1d68782-33f9-4bad-a447-cbbfdf777f8d"
WOFM01000041.1	RepeatMasker	Unknown	747570	747720	898	+	.	ID="RND-1_FAMILY-117";Tend="1097";Tstart="946";shortTE="F";uid="2c67bf96-0c58-4a35-9f92-0c222ef547c7"
WOFM01000041.1	RepeatMasker	DNA/Kolobok-E	1659604	1660194	3151	+	.	ID="RND-1_FAMILY-700";Tend="1500";Tstart="920";shortTE="F";uid="9186dc21-a327-480e-9ee8-bf1054e86d3a"
WOFM01000041.1	RepeatMasker	Unknown	1844079	1844496	1489	+	.	ID="RND-2_FAMILY-36";Tend="1328";Tstart="851";shortTE="F";uid="10d94f19-359d-425e-ba1a-065cad25c53f"
WOFM01000041.1	RepeatMasker	Unknown	486116	486425	623	+	.	ID="RND-5_FAMILY-123";Tend="5812";Tstart="5503";shortTE="F";uid="2b099c09-cff3-4df7-b448-30994781a7a3"
WOFM01000041.1	RepeatMasker	Unknown	1637035	1637231	1084	+	.	ID="RND-5_FAMILY-3163";Tend="1164";Tstart="958";shortTE="F";uid="528c08be-4373-4f83-88f2-a7a70e73e5bc"
WOFM01000041.1	RepeatMasker	Unknown	2255150	2255642	1663	+	.	ID="RND-6_FAMILY-6082";Tend="1180";Tstart="746";shortTE="F";uid="52344117-c9ea-42ba-afab-1c7ec3c808c2"
WOFM01000041.1	RepeatMasker	LINE/R2-NeSL	372572	372707	927	+	.	ID="RND-3_FAMILY-38";Tend="1458";Tstart="1323";shortTE="F";uid="20549a4e-ba2c-4151-aa27-a980e58c8bc3"
WOFM01000041.1	RepeatMasker	Unknown	742908	743094	766	+	.	ID="RND-1_FAMILY-264";Tend="1123";Tstart="939";shortTE="F";uid="98035a24-6d53-4fd7-9c64-00da96f247ad"
WOFM01000041.1	RepeatMasker	LTR/Gypsy	1209801	1210410	1385	+	.	ID="RND-6_FAMILY-2734";Tend="9237";Tstart="8573";shortTE="F";uid="d4fdd707-a1ab-4310-8e34-be10f5c5bd4b"
WOFM01000041.1	RepeatMasker	Unknown	2486485	2486963	2940	+	.	ID="RND-6_FAMILY-10716";Tend="1429";Tstart="929";shortTE="F";uid="289da165-503d-4527-8d29-9338b9cb9211"
WOFM01000041.1	RepeatMasker	Unknown	1265024	1265176	629	+	.	ID="RND-6_FAMILY-1324";Tend="1263";Tstart="1111";shortTE="F";uid="80333bd7-4359-433b-ba43-6b0a001a0ba4"
WOFM01000041.1	RepeatMasker	Unknown	924876	925251	1478	+	.	ID="RND-1_FAMILY-258";Tend="1675";Tstart="1271";shortTE="F";uid="b39cad6f-4ee6-45a5-a27a-1cfc6a526b85"
WOFM01000041.1	RepeatMasker	Unknown	1247421	1247648	1408	+	.	ID="RND-1_FAMILY-306";Tend="1219";Tstart="989";shortTE="F";uid="4a40072a-5e37-4c34-a321-5ebf21686837"
WOFM01000041.1	RepeatMasker	Unknown	1483857	1484608	2139	+	.	ID="RND-1_FAMILY-371";Tend="1734";Tstart="979";shortTE="F";uid="53ad1d14-2f51-4a67-a4b9-175157ea14f0"
WOFM01000041.1	RepeatMasker	RC/Helitron	1726368	1726902	3911	+	.	ID="RND-1_FAMILY-636";Tend="1499";Tstart="966";shortTE="F";uid="f261994e-0aaa-494c-98f0-685d62d37899"
WOFM01000041.1	RepeatMasker	Unknown	2286379	2286814	2804	+	.	ID="RND-1_FAMILY-9";Tend="1363";Tstart="941";shortTE="F";uid="bfe78512-acef-43fe-955d-f445c86706cb"
WOFM01000041.1	RepeatMasker	Unknown	95299	95556	1751	+	.	ID="RND-6_FAMILY-1504";Tend="2363";Tstart="2102";shortTE="F";uid="ab425453-819b-4076-886a-9804a346ed7b"
WOFM01000041.1	RepeatMasker	DNA/hAT-Ac	1679604	1679790	426	+	.	ID="RND-6_FAMILY-3960";Tend="481";Tstart="299";shortTE="F";uid="9ea66281-d37b-4ff7-9022-384888ba45fd"
WOFM01000041.1	RepeatMasker	Unknown	1577921	1578256	887	+	.	ID="RND-5_FAMILY-246";Tend="1265";Tstart="937";shortTE="F";uid="b2f91179-d1aa-48f6-8294-e40faa5ec89e"
WOFM01000041.1	RepeatMasker	Unknown	1548010	1548161	675	+	.	ID="RND-5_FAMILY-3774";Tend="1610";Tstart="1460";shortTE="F";uid="9084c56d-772e-4121-874c-d349537f838a"
WOFM01000041.1	RepeatMasker	Unknown	426268	426671	2537	+	.	ID="RND-1_FAMILY-679";Tend="1391";Tstart="959";shortTE="F";uid="fce50b73-5921-497a-be4b-1693fbf7ae6b"
WOFM01000041.1	RepeatMasker	Unknown	55945	57001	8460	+	.	ID="RND-5_FAMILY-3417";Tend="1874";Tstart="813";shortTE="F";uid="ea803f21-6bd0-4a2f-9af1-3fd7f2583531"
WOFM01000041.1	RepeatMasker	Unknown	1020895	1021149	702	+	.	ID="RND-1_FAMILY-208";Tend="1388";Tstart="1138";shortTE="F";uid="2067fabb-a6b7-4da4-9e2b-d758496b7592"
WOFM01000041.1	RepeatMasker	Unknown	2189870	2190043	1148	+	.	ID="RND-1_FAMILY-58";Tend="1222";Tstart="1049";shortTE="F";uid="fc1844cc-84cb-4fe2-97cb-ddbb0e0c631d"
WOFM01000041.1	RepeatMasker	LTR/Copia	353316	355743	14245	+	.	ID="RND-5_FAMILY-5017";Tend="3717";Tstart="1280";shortTE="F";uid="3dae0f90-1397-4c76-aecd-105e8da1cbf0"
WOFM01000041.1	RepeatMasker	Unknown	2433971	2434197	1949	+	.	ID="RND-1_FAMILY-295";Tend="1148";Tstart="922";shortTE="F";uid="25060cc7-c17b-4219-ba56-8d8264107842"
WOFM01000041.1	RepeatMasker	Unknown	2248371	2248545	1121	+	.	ID="RND-5_FAMILY-4093";Tend="1598";Tstart="1416";shortTE="F";uid="585beb35-2f0b-4305-a3c2-8bf4378e9499"
WOFM01000041.1	RepeatMasker	Unknown	1328326	1328712	1627	+	.	ID="RND-5_FAMILY-187";Tend="1269";Tstart="860";shortTE="F";uid="534e8fd9-f62f-4f24-8c93-586aab051c6c"
WOFM01000041.1	RepeatMasker	Unknown	191617	192220	2646	+	.	ID="RND-6_FAMILY-1182";Tend="1619";Tstart="1007";shortTE="F";uid="49b75e7b-0136-4a9c-bc72-cef4b9307048"
WOFM01000041.1	RepeatMasker	LTR/Gypsy	57829	65131	61545	+	.	ID="RND-1_FAMILY-925";Tend="8033";Tstart="708";shortTE="F";uid="3910c1a7-7d36-4eb4-94a8-0b136e72925b"
WOFM01000041.1	RepeatMasker	Unknown	1930716	1930891	1282	+	.	ID="RND-6_FAMILY-1816";Tend="1621";Tstart="1447";shortTE="F";uid="a4f49687-d735-4d41-8107-61d67976df94"
WOFM01000041.1	RepeatMasker	LTR/Copia	590346	592208	9707	+	.	ID="RND-5_FAMILY-717";Tend="2702";Tstart="822";shortTE="F";uid="29cc2b51-e69f-4254-bafb-a40f3dbd3cb6"
WOFM01000041.1	RepeatMasker	LTR/Gypsy	1460878	1461079	1246	+	.	ID="RND-6_FAMILY-4705";Tend="5865";Tstart="5668";shortTE="F";uid="86a0b244-2b52-462f-af32-2c8be8ac1f0f"
WOFM01000041.1	RepeatMasker	Unknown	1506753	1507171	2359	+	.	ID="RND-4_FAMILY-804";Tend="1323";Tstart="914";shortTE="F";uid="de82f97b-4370-4cb3-a1cb-4c9aa880cb13"
WOFM01000041.1	RepeatMasker	Unknown	328906	329014	485	+	.	ID="RND-5_FAMILY-784";Tend="1070";Tstart="972";shortTE="F";uid="7c672602-58c5-4fe8-8711-9aa563de48ef"
WOFM01000041.1	RepeatMasker	Unknown	2486306	2486475	1113	+	.	ID="RND-1_FAMILY-197";Tend="1073";Tstart="912";shortTE="F";uid="86984cbe-cff0-4116-80aa-bf89c05ea45b"
WOFM01000041.1	RepeatMasker	Unknown	1565638	1565859	1181	+	.	ID="RND-3_FAMILY-391";Tend="1333";Tstart="1114";shortTE="F";uid="bd654943-30de-4f44-8158-56a3da811d21"
WOFM01000041.1	RepeatMasker	DNA/MULE-MuDR?	1288418	1288999	1706	+	.	ID="RND-5_FAMILY-901";Tend="1445";Tstart="928";shortTE="F";uid="5ac7a6e3-2e14-43e2-a6e9-fe4d51839928"
WOFM01000041.1	RepeatMasker	Unknown	230176	230526	2313	+	.	ID="RND-4_FAMILY-986";Tend="1374";Tstart="1021";shortTE="F";uid="82bd5d2d-8da5-4a03-be0f-9e94cb45b40a"
WOFM01000041.1	RepeatMasker	Unknown	1421932	1422308	1436	+	.	ID="RND-6_FAMILY-2885";Tend="1243";Tstart="892";shortTE="F";uid="248303d7-aa14-48c2-a468-9192a4f713dd"
WOFM01000041.1	RepeatMasker	Unknown	1265861	1266253	636	+	.	ID="RND-6_FAMILY-3407";Tend="1486";Tstart="1097";shortTE="F";uid="984fa99e-336e-4ec1-a37a-a26eb53d9113"
WOFM01000041.1	RepeatMasker	LTR/Gypsy	1083022	1083698	4828	+	.	ID="RND-6_FAMILY-42";Tend="8908";Tstart="8241";shortTE="F";uid="c6586743-a98e-4964-9aa1-a66f90209425"
WOFM01000041.1	RepeatMasker	Unknown	749243	749539	671	+	.	ID="RND-1_FAMILY-370";Tend="1325";Tstart="996";shortTE="F";uid="b0031029-b883-467d-ac15-4a016d058f8f"
WOFM01000041.1	RepeatMasker	LTR/ERVL	2381569	2382018	416	+	.	ID="RND-6_FAMILY-2526";TEgroup="ctg_347%7CRND-6_FAMILY-2526%7C1";Tend="1834";Tstart="1662";shortTE="F";uid="4248ddd7-d701-4b59-9488-2845fd6c693b"
WOFM01000041.1	RepeatMasker	Unknown	985799	985908	660	+	.	ID="RND-5_FAMILY-487";Tend="1601";Tstart="1485";shortTE="F";uid="57ec9d81-c1c5-446e-b6c1-2f86a687e7c9"
WOFM01000041.1	RepeatMasker	Unknown	1646136	1646538	2565	+	.	ID="RND-3_FAMILY-391";Tend="1333";Tstart="894";shortTE="F";uid="2777ff55-5024-4267-8e20-bee7d6c0d9c8"
WOFM01000041.1	RepeatMasker	Unknown	1525095	1525271	923	+	.	ID="RND-4_FAMILY-1509";Tend="1168";Tstart="993";shortTE="F";uid="6d7bae8f-2f8a-48fc-9c84-6c1649b3bcee"
WOFM01000041.1	RepeatMasker	DNA/Maverick	945406	946174	1278	+	.	ID="RND-6_FAMILY-12896";Tend="3449";Tstart="2734";shortTE="F";uid="ff4faa35-86cf-48c6-8f21-fc0d66dab84a"
WOFM01000041.1	RepeatMasker	LINE/R2-NeSL	759397	759771	1941	+	.	ID="RND-3_FAMILY-38";Tend="1313";Tstart="939";shortTE="F";uid="ceee0dde-2d4a-48eb-8ae0-30c6856a4319"
WOFM01000041.1	RepeatMasker	LINE/RTE-BovB	1194209	1194761	2377	+	.	ID="RND-3_FAMILY-11";Tend="1470";Tstart="870";shortTE="F";uid="b278f48c-3c7d-4c21-b162-730c85c7fa0a"
WOFM01000041.1	RepeatMasker	LTR/Gypsy	2403748	2406844	20923	+	.	ID="RND-1_FAMILY-781";Tend="5935";Tstart="2851";shortTE="F";uid="f57fb607-fde2-45c2-a720-148e3ba1f046"
WOFM01000041.1	RepeatMasker	Unknown	1662790	1662999	824	+	.	ID="RND-5_FAMILY-1076";Tend="1087";Tstart="880";shortTE="F";uid="2486ee63-ca3e-460b-b5a8-e058c1c22988"
WOFM01000041.1	RepeatMasker	DNA/Ginger-2	742639	742908	1033	+	.	ID="RND-4_FAMILY-572";Tend="1042";Tstart="780";shortTE="F";uid="8e3f1902-fb18-4429-8d60-abb4511967f3"
WOFM01000041.1	RepeatMasker	Unknown	887155	887380	670	+	.	ID="RND-4_FAMILY-237";Tend="1196";Tstart="970";shortTE="F";uid="720e966e-c196-4a2c-b3f5-eb5976ec0555"
WOFM01000041.1	RepeatMasker	Unknown	1819194	1819335	714	+	.	ID="RND-4_FAMILY-804";Tend="1066";Tstart="915";shortTE="F";uid="1e490ee1-2219-4147-88be-2a909decb9e9"
WOFM01000041.1	RepeatMasker	LTR/Gypsy	2512432	2512793	2703	+	.	ID="RND-6_FAMILY-66";Tend="946";Tstart="585";shortTE="F";uid="d32dc8d2-a9ae-4523-a4fd-48e8a9a3c5f5"
WOFM01000041.1	RepeatMasker	DNA/MULE-MuDR	1309422	1310501	5781	+	.	ID="RND-5_FAMILY-1525";Tend="1681";Tstart="574";shortTE="F";uid="2dc2aa50-5f2c-4c87-a70a-73f58789905c"
WOFM01000041.1	RepeatMasker	Unknown	1663000	1663575	2162	+	.	ID="RND-1_FAMILY-258";Tend="1689";Tstart="1149";shortTE="F";uid="3119af87-cbbc-493b-b61c-0c0953877f93"
WOFM01000041.1	RepeatMasker	Unknown	1076030	1076197	717	+	.	ID="RND-4_FAMILY-580";Tend="1141";Tstart="978";shortTE="F";uid="e245a281-18be-4d91-be96-6d3707a6ca67"
WOFM01000041.1	RepeatMasker	LTR/Gypsy	694253	702038	62968	+	.	ID="RND-6_FAMILY-784";Tend="7743";Tstart="1";shortTE="F";uid="f65f8250-9810-47cf-ae4a-cc3383a4d530"
WOFM01000041.1	RepeatMasker	Unknown	2189413	2189686	1279	+	.	ID="RND-4_FAMILY-754";Tend="1131";Tstart="853";shortTE="F";uid="2d2397d1-4760-4937-8aef-14a17a21922e"
WOFM01000041.1	RepeatMasker	Unknown	1107480	1108164	4011	+	.	ID="RND-5_FAMILY-177";Tend="1534";Tstart="863";shortTE="F";uid="43b3ae12-a3c3-4c99-b942-fdbc968ca39d"
WOFM01000041.1	RepeatMasker	Unknown	1304953	1305534	3382	+	.	ID="RND-1_FAMILY-738";Tend="1687";Tstart="1046";shortTE="F";uid="ec65e22f-7dc6-439a-85c6-dc2978ce1ae6"
WOFM01000041.1	RepeatMasker	Unknown	1799488	1799705	1250	+	.	ID="RND-4_FAMILY-1098";Tend="1135";Tstart="924";shortTE="F";uid="7eade826-ae1e-4f86-ad06-31fe6b42cea9"
WOFM01000041.1	RepeatMasker	Unknown	1869256	1869507	913	+	.	ID="RND-1_FAMILY-328";Tend="1287";Tstart="1016";shortTE="F";uid="6bdd123f-2197-4378-b8e8-72794e2ab05d"
WOFM01000041.1	RepeatMasker	Unknown	1908146	1908344	954	+	.	ID="RND-1_FAMILY-721";Tend="1096";Tstart="900";shortTE="F";uid="61fa8b04-3987-4b0f-8e24-5c5b24fab601"
WOFM01000041.1	RepeatMasker	LTR/Gypsy	1999107	1999583	4230	+	.	ID="RND-1_FAMILY-25";Tend="1495";Tstart="1019";shortTE="F";uid="728d11cc-db23-4ce5-8bcf-df42b602e6f0"
WOFM01000041.1	RepeatMasker	LTR/Copia	715685	718295	6120	+	.	ID="RND-5_FAMILY-675";Tend="3517";Tstart="749";shortTE="F";uid="da9deff6-4f81-4667-8652-4b982a992e60"
WOFM01000041.1	RepeatMasker	DNA/TcMar-Tc4	2279276	2280383	7651	+	.	ID="RND-1_FAMILY-77";Tend="1903";Tstart="800";shortTE="F";uid="e672250b-0c17-4ca7-a69c-c0ee54e4dc07"
WOFM01000041.1	RepeatMasker	LTR/Copia	396618	396870	1446	+	.	ID="RND-5_FAMILY-675";Tend="993";Tstart="743";shortTE="F";uid="5d63078a-2b9f-4654-a9cf-604a235f27f7"
WOFM01000041.1	RepeatMasker	Unknown	935063	935366	2029	+	.	ID="RND-6_FAMILY-642";Tend="1217";Tstart="918";shortTE="F";uid="769ffcff-beff-494d-a6f8-fdcc0c79c34c"
WOFM01000041.1	RepeatMasker	LTR/Pao	1175130	1175307	916	+	.	ID="RND-1_FAMILY-408";Tend="5992";Tstart="5796";shortTE="F";uid="0aefcad8-668c-48df-ab88-8d3f2f7f85f7"
WOFM01000041.1	RepeatMasker	Unknown	2039403	2040227	5469	+	.	ID="RND-1_FAMILY-27";Tend="2465";Tstart="1644";shortTE="F";uid="cf0bdd65-6eef-4433-8fb6-f96e31d5cb71"
WOFM01000041.1	RepeatMasker	RC/Helitron	2326859	2326982	827	+	.	ID="RND-1_FAMILY-232";Tend="1053";Tstart="929";shortTE="F";uid="fc91ac99-6ed2-436f-814a-3b90ada3accc"
WOFM01000041.1	RepeatMasker	Unknown	2100815	2100992	665	+	.	ID="RND-5_FAMILY-5075";Tend="1057";Tstart="872";shortTE="F";uid="9ceb7001-200b-45a7-9288-60501e7d6ef0"
WOFM01000041.1	RepeatMasker	LTR/Pao	551555	554235	22767	+	.	ID="RND-6_FAMILY-802";Tend="2714";Tstart="1";shortTE="F";uid="c2527bd9-c408-4343-9f71-eefa223bd141"
WOFM01000041.1	RepeatMasker	DNA/hAT-hAT19	1941975	1942638	1658	+	.	ID="RND-6_FAMILY-4704";TEgroup="ctg_347%7CRND-6_FAMILY-4704%7C1";Tend="1838";Tstart="939";shortTE="F";uid="95ff946c-cd21-47ec-9512-a2c7d3d81150"
WOFM01000041.1	RepeatMasker	LTR/Copia	281885	282141	1936	+	.	ID="RND-3_FAMILY-470";Tend="1030";Tstart="774";shortTE="F";uid="29b6448f-e0bf-44cd-8c0a-a221e8f5cf5e"
WOFM01000041.1	RepeatMasker	Unknown	1700241	1700454	764	+	.	ID="RND-4_FAMILY-454";Tend="2169";Tstart="1964";shortTE="F";uid="3f76099b-e512-4a9b-af5e-a429e2b7b8b7"
WOFM01000041.1	RepeatMasker	Unknown	1284716	1285118	2152	+	.	ID="RND-6_FAMILY-9161";Tend="1526";Tstart="1085";shortTE="F";uid="066a5e66-c175-44b6-a330-2f835e87f40e"
WOFM01000041.1	RepeatMasker	Unknown	2328132	2328419	1552	+	.	ID="RND-1_FAMILY-554";Tend="1327";Tstart="1049";shortTE="F";uid="169c98cd-5dcc-4f95-9011-069f234cb8c1"
WOFM01000041.1	RepeatMasker	LTR/Gypsy	1960478	1967374	54622	+	.	ID="RND-1_FAMILY-845";Tend="7685";Tstart="763";shortTE="F";uid="eb446eee-398b-4ada-81de-152e50d13977"
WOFM01000041.1	RepeatMasker	Unknown	1671220	1671514	2015	+	.	ID="RND-1_FAMILY-58";Tend="1257";Tstart="967";shortTE="F";uid="fc3e988c-f549-4ca4-a058-cf9b3ef2c240"
WOFM01000041.1	RepeatMasker	DNA/TcMar-Fot1	1134648	1134827	937	+	.	ID="RND-1_FAMILY-655";Tend="1959";Tstart="1777";shortTE="F";uid="7a3ab3db-567d-41d2-8098-c9dbef42a87f"
WOFM01000041.1	RepeatMasker	Unknown	396871	397029	1241	+	.	ID="RND-1_FAMILY-70";Tend="1165";Tstart="1006";shortTE="F";uid="9dcaefc5-1eed-4f97-a6e2-f6c41af67da4"
WOFM01000041.1	RepeatMasker	LTR/Gypsy	2444943	2445191	764	+	.	ID="RND-6_FAMILY-3881";Tend="8493";Tstart="8245";shortTE="F";uid="ecc6307a-42dd-402d-a8cc-c75a1b19a5d2"
WOFM01000041.1	RepeatMasker	Unknown	1383943	1384095	795	+	.	ID="RND-4_FAMILY-1891";Tend="1457";Tstart="1303";shortTE="F";uid="a7b578e9-46da-42a2-9cd8-7f6cb8997e17"
WOFM01000041.1	RepeatMasker	DNA/Crypton-I	1701138	1701627	2914	+	.	ID="RND-1_FAMILY-254";Tend="1423";Tstart="932";shortTE="F";uid="dcd38ebd-fae3-4073-aa96-9f77ec1b7093"
WOFM01000041.1	RepeatMasker	RC/Helitron	1038210	1038486	612	+	.	ID="RND-1_FAMILY-1113";Tend="1608";Tstart="1338";shortTE="F";uid="077ef724-23db-48b9-a5b5-2cd98db65df8"
WOFM01000041.1	RepeatMasker	Unknown	2230985	2231567	3376	+	.	ID="RND-5_FAMILY-4056";Tend="1551";Tstart="968";shortTE="F";uid="4b449c43-e85e-4393-9a50-36dc7cadb502"
WOFM01000041.1	RepeatMasker	RC/Helitron	1077624	1077794	476	+	.	ID="RND-1_FAMILY-1113";Tend="1354";Tstart="1172";shortTE="F";uid="c4a909f7-bc68-4215-b865-dd416129238f"
WOFM01000041.1	RepeatMasker	Unknown	901172	901841	1501	+	.	ID="RND-6_FAMILY-2894";Tend="1933";Tstart="800";shortTE="F";uid="a47c974f-08bf-4ea4-95ab-4b53d3dde104"
WOFM01000041.1	RepeatMasker	Unknown	1990984	1991142	687	+	.	ID="RND-4_FAMILY-411";Tend="1192";Tstart="1049";shortTE="F";uid="fbc25822-7adc-4b59-9cc2-2bcd0815f360"
WOFM01000041.1	RepeatMasker	Unknown	540159	540322	1250	+	.	ID="RND-1_FAMILY-178";Tend="1282";Tstart="1119";shortTE="F";uid="cda2faf4-da7d-4207-a7e1-5ab0bb14adfb"
WOFM01000041.1	RepeatMasker	Unknown	1424761	1424918	760	+	.	ID="RND-4_FAMILY-746";Tend="1519";Tstart="1334";shortTE="F";uid="e90647c7-d256-4fb6-b0dd-05a6f2998734"
WOFM01000041.1	RepeatMasker	Unknown	923525	923726	1201	+	.	ID="RND-1_FAMILY-117";Tend="1159";Tstart="947";shortTE="F";uid="410f23fc-8ad9-4480-aece-57dd43817579"
WOFM01000041.1	RepeatMasker	DNA/hAT-Tip100	30584	30907	670	+	.	ID="RND-5_FAMILY-8";Tend="683";Tstart="372";shortTE="F";uid="85252494-4e4a-4080-b4ba-8b99974697a6"
WOFM01000041.1	RepeatMasker	Unknown	915259	915842	2963	+	.	ID="RND-4_FAMILY-413";Tend="1521";Tstart="924";shortTE="F";uid="ee91555b-1537-4d24-963e-45562cb25582"
WOFM01000041.1	RepeatMasker	Unknown	377671	377929	9443	+	.	ID="RND-1_FAMILY-1";Tend="879";Tstart="552";shortTE="F";uid="5908ec4b-c167-41cf-955c-373c3b9480c5"
WOFM01000041.1	RepeatMasker	Unknown	2194465	2194953	1113	+	.	ID="RND-5_FAMILY-3472";TEgroup="ctg_347%7CRND-5_FAMILY-3472%7C1";Tend="1232";Tstart="902";shortTE="F";uid="6ae83e61-2489-4614-8d96-dd8c05efe300"
WOFM01000041.1	RepeatMasker	DNA/TcMar-Fot1	1366624	1367154	3119	+	.	ID="RND-5_FAMILY-1953";Tend="2090";Tstart="1549";shortTE="F";uid="858ab53b-45d9-4172-abcd-b4c517720a9a"
WOFM01000041.1	RepeatMasker	Unknown	2333851	2334362	2401	+	.	ID="RND-6_FAMILY-1182";Tend="1769";Tstart="1259";shortTE="F";uid="2d08769a-7407-43bd-8c86-5eddab653d8d"
WOFM01000041.1	RepeatMasker	LTR/Gypsy	329430	329648	860	+	.	ID="RND-6_FAMILY-7186";Tend="821";Tstart="616";shortTE="F";uid="2fe192bf-b547-4052-9b14-f735149d0d8d"
WOFM01000041.1	RepeatMasker	Unknown	836839	837174	1768	+	.	ID="RND-4_FAMILY-804";Tend="1253";Tstart="917";shortTE="F";uid="903c3514-866b-4e35-9e8a-b1e1e8143174"
WOFM01000041.1	RepeatMasker	LTR/Gypsy	1597081	1597447	650	+	.	ID="RND-1_FAMILY-184";Tend="600";Tstart="194";shortTE="F";uid="bd024839-da1c-4fc1-84d7-70798a18b719"
WOFM01000041.1	RepeatMasker	LTR/Gypsy	102520	109645	44093	+	.	ID="RND-5_FAMILY-2318";Tend="7956";Tstart="741";shortTE="F";uid="0c6f8967-8a7a-4254-82f4-356d88411f06"
WOFM01000041.1	RepeatMasker	Unknown	1469585	1469781	933	+	.	ID="RND-1_FAMILY-117";Tend="1158";Tstart="963";shortTE="F";uid="cdc39baa-d7ce-407a-8d67-01de3cb38f44"
WOFM01000041.1	RepeatMasker	LTR/Pao	1658610	1659083	2545	+	.	ID="RND-1_FAMILY-33";Tend="1399";Tstart="928";shortTE="F";uid="54071515-1386-4166-8fc5-5ecc66ad7f6a"
WOFM01000041.1	RepeatMasker	LINE/R2-NeSL	2128769	2129160	1310	+	.	ID="RND-3_FAMILY-38";Tend="1340";Tstart="931";shortTE="F";uid="c94e4965-ddd8-46fe-bc31-41c498642931"
WOFM01000041.1	RepeatMasker	Unknown	424869	425235	1394	+	.	ID="RND-5_FAMILY-466";Tend="1159";Tstart="781";shortTE="F";uid="f7c65499-d729-46c2-bd59-693d612742d0"
WOFM01000041.1	RepeatMasker	DNA/Academ-1	1344613	1344818	954	+	.	ID="RND-5_FAMILY-1536";Tend="886";Tstart="690";shortTE="F";uid="18e7721f-915f-481d-ac88-619e18374466"
WOFM01000041.1	RepeatMasker	DNA/Kolobok-T2	895379	895779	2373	+	.	ID="RND-1_FAMILY-16";Tend="515";Tstart="110";shortTE="F";uid="59129bab-1b85-4948-98c4-d46f23feb9ee"
WOFM01000041.1	RepeatMasker	DNA/Academ-1	810644	811091	2865	+	.	ID="RND-1_FAMILY-243";Tend="1874";Tstart="1428";shortTE="F";uid="6bce15a0-3ca9-406c-81ef-b2344e246a8a"
WOFM01000041.1	RepeatMasker	DNA/hAT-hAT19	1275771	1275910	497	+	.	ID="RND-6_FAMILY-4704";Tend="1524";Tstart="1388";shortTE="F";uid="8a87d15e-dc22-49b5-a36f-49f2d3ddc455"
WOFM01000041.1	RepeatMasker	Unknown	2029995	2030560	1699	+	.	ID="RND-5_FAMILY-4056";Tend="1572";Tstart="980";shortTE="F";uid="d415aa80-35ec-4fab-9483-18c1000a9f43"
WOFM01000041.1	RepeatMasker	DNA/hAT-Ac	1741030	1741307	1270	+	.	ID="RND-6_FAMILY-14908";Tend="1204";Tstart="867";shortTE="F";uid="49e18d0f-dd44-4013-bc92-d037375c9cf2"
WOFM01000041.1	RepeatMasker	Unknown	415671	415933	1934	+	.	ID="RND-1_FAMILY-865";Tend="1222";Tstart="951";shortTE="F";uid="4dedd5bd-8a1f-4c8c-91f2-3381d54d48d9"
WOFM01000041.1	RepeatMasker	DNA/Sola-2	1122681	1122854	701	+	.	ID="RND-5_FAMILY-2736";Tend="1408";Tstart="1249";shortTE="F";uid="4973c769-29c5-48b4-8e48-e38a15dd33cd"
WOFM01000041.1	RepeatMasker	LTR/Gypsy	466205	472395	48437	+	.	ID="RND-1_FAMILY-698";Tend="9483";Tstart="1";shortTE="F";uid="f7c761b1-a700-42e6-bae3-27fe9bf8f4fa"
WOFM01000041.1	RepeatMasker	Unknown	718524	718915	2538	+	.	ID="RND-1_FAMILY-247";Tend="1249";Tstart="866";shortTE="F";uid="b3508e66-026e-4af7-a0b3-fb614e67057a"
WOFM01000041.1	RepeatMasker	Unknown	2229534	2229785	966	+	.	ID="RND-5_FAMILY-647";Tend="1199";Tstart="896";shortTE="F";uid="a736232f-4bb3-4b7c-88a2-70a593c515f8"
WOFM01000041.1	RepeatMasker	Unknown	1449561	1450410	6286	+	.	ID="RND-5_FAMILY-4093";Tend="1695";Tstart="846";shortTE="F";uid="a9ffae50-3efc-4729-9f18-239c0714b3b5"
WOFM01000041.1	RepeatMasker	Unknown	1261110	1261224	803	+	.	ID="RND-6_FAMILY-1576";Tend="1516";Tstart="1401";shortTE="F";uid="bdf662f3-e838-4166-a53a-40fec1d8c863"
WOFM01000041.1	RepeatMasker	Unknown	426147	426281	820	+	.	ID="RND-6_FAMILY-1816";Tend="1630";Tstart="1496";shortTE="F";uid="249f28ee-5d82-44d8-88c5-ac666dec7144"
WOFM01000041.1	RepeatMasker	Unknown	1233999	1235350	3171	+	.	ID="RND-6_FAMILY-3111";Tend="1771";Tstart="701";shortTE="F";uid="d8adb3be-6949-430c-99e2-b85f487e38ba"
WOFM01000041.1	RepeatMasker	Unknown	821204	821453	844	+	.	ID="RND-1_FAMILY-306";Tend="1239";Tstart="920";shortTE="F";uid="b712a3f1-2c13-4108-b927-6d2609c6cb1f"
WOFM01000041.1	RepeatMasker	DNA/Kolobok-T2	1735272	1735798	2488	+	.	ID="RND-1_FAMILY-269";Tend="678";Tstart="150";shortTE="F";uid="02ee579e-1c12-48b7-b093-205819998fba"
WOFM01000041.1	RepeatMasker	Unknown	158762	159365	3531	+	.	ID="RND-4_FAMILY-2362";Tend="1470";Tstart="863";shortTE="F";uid="f0277ed1-d881-416f-bbbe-b8c3de065131"
WOFM01000041.1	RepeatMasker	DNA/Kolobok-T2	1122203	1122683	3986	+	.	ID="RND-6_FAMILY-1261";Tend="1134";Tstart="651";shortTE="F";uid="cce56814-0c01-4c89-8f76-d25a13038ce9"
WOFM01000041.1	RepeatMasker	LTR/Gypsy	2415764	2415868	1173	+	.	ID="RND-1_FAMILY-781";Tend="4771";Tstart="4001";shortTE="F";uid="e7763fad-f61f-4c3f-83ee-aea62e6b2759"
WOFM01000041.1	RepeatMasker	DNA/hAT-hAT19	812434	812596	946	+	.	ID="RND-6_FAMILY-4704";Tend="1579";Tstart="1416";shortTE="F";uid="5e0a4f2a-9e8c-4f76-b085-a0e766ea0afa"
WOFM01000041.1	RepeatMasker	Unknown	1163033	1163222	867	+	.	ID="RND-1_FAMILY-338";Tend="1223";Tstart="1027";shortTE="F";uid="4786a740-8f4e-49d4-a4db-222a894e4b2a"
WOFM01000041.1	RepeatMasker	Unknown	686847	687111	1872	+	.	ID="RND-6_FAMILY-1505";Tend="1310";Tstart="1046";shortTE="F";uid="e07d91e6-fbee-4134-8ee3-9826ea12bfd7"
WOFM01000041.1	RepeatMasker	Unknown	1399024	1399181	466	+	.	ID="RND-5_FAMILY-1463";Tend="1380";Tstart="1206";shortTE="F";uid="4273a77d-123e-4f6f-b581-b8c7bf1e0c21"
WOFM01000041.1	RepeatMasker	LTR/Pao	2197499	2197981	2492	+	.	ID="RND-1_FAMILY-33";Tend="1415";Tstart="925";shortTE="F";uid="77e720b3-d94a-46b1-9c05-ef811cba3f1b"
WOFM01000041.1	RepeatMasker	Unknown	1422360	1422575	434	+	.	ID="RND-4_FAMILY-2415";TEgroup="ctg_347%7CRND-4_FAMILY-2415%7C1";Tend="1539";Tstart="558";shortTE="F";uid="bf638547-6fd4-4061-8292-5307aa06e99a"
WOFM01000041.1	RepeatMasker	DNA/hAT-hAT19	1333519	1333709	452	+	.	ID="RND-6_FAMILY-4704";Tend="1572";Tstart="1389";shortTE="F";uid="0ff8a6f0-d895-4759-aca2-c5c3b13dba1f"
WOFM01000041.1	RepeatMasker	Unknown	1118176	1118329	586	+	.	ID="RND-5_FAMILY-951";Tend="853";Tstart="710";shortTE="F";uid="b373257b-f308-4204-ab68-e5a8d07deee4"
WOFM01000041.1	RepeatMasker	Unknown	2331651	2332381	2897	+	.	ID="RND-4_FAMILY-702";Tend="1922";Tstart="922";shortTE="F";uid="6e6037de-d866-42a1-bf35-e482674e667e"
WOFM01000041.1	RepeatMasker	Unknown	251845	252087	1807	+	.	ID="RND-6_FAMILY-9595";Tend="992";Tstart="735";shortTE="F";uid="b6e77ce6-c5b3-43ac-918a-5cd1d7567b49"
WOFM01000041.1	RepeatMasker	Unknown	2381507	2381652	407	+	.	ID="RND-6_FAMILY-2949";Tend="852";Tstart="706";shortTE="F";uid="475e2886-6fb1-4ca7-a674-50cc146adcaa"
WOFM01000041.1	RepeatMasker	Unknown	2212058	2212327	836	+	.	ID="RND-5_FAMILY-140";Tend="1236";Tstart="956";shortTE="F";uid="1b288e6c-bc4e-49d2-9014-b654be419609"
WOFM01000041.1	RepeatMasker	Unknown	2181220	2181796	1107	+	.	ID="RND-5_FAMILY-784";Tend="1634";Tstart="1065";shortTE="F";uid="325507bd-35b2-4dc2-9e2e-866f66e54183"
WOFM01000041.1	RepeatMasker	LTR/Gypsy	1242569	1242700	425	+	.	ID="RND-1_FAMILY-1084";Tend="138";Tstart="1";shortTE="F";uid="984496b3-5425-4a7c-b5fd-fc1096ec717e"
WOFM01000041.1	RepeatMasker	Unknown	635034	635160	484	+	.	ID="RND-6_FAMILY-5097";Tend="1172";Tstart="1051";shortTE="F";uid="e8cbd28e-5459-40be-8ea8-54a2ffa07f97"
WOFM01000041.1	RepeatMasker	LTR/Copia	2520160	2520525	2891	+	.	ID="RND-6_FAMILY-413";Tend="1794";Tstart="1428";shortTE="F";uid="63d8a511-9bb0-4d8e-8b12-71ae126ed940"
WOFM01000041.1	RepeatMasker	Unknown	751914	752071	615	+	.	ID="RND-1_FAMILY-258";Tend="1680";Tstart="1544";shortTE="F";uid="9ecc0f6d-8d3a-44a7-b39c-5d20d82f1c2c"
WOFM01000041.1	RepeatMasker	Unknown	1429101	1429345	1389	+	.	ID="RND-5_FAMILY-129";Tend="1585";Tstart="1345";shortTE="F";uid="50e4bd00-82f7-450a-acb6-ddb502aac2ef"
WOFM01000041.1	RepeatMasker	Unknown	969368	969837	1981	+	.	ID="RND-6_FAMILY-3857";Tend="1345";Tstart="660";shortTE="F";uid="a6855227-7db0-4623-8c9d-44497f9a0732"
WOFM01000041.1	RepeatMasker	Unknown	425238	425440	1003	+	.	ID="RND-6_FAMILY-1816";Tend="1091";Tstart="911";shortTE="F";uid="0b8bc746-527f-4c65-9e56-9562322d06f3"
WOFM01000041.1	RepeatMasker	Unknown	760927	761157	1215	+	.	ID="RND-6_FAMILY-9120";Tend="1178";Tstart="946";shortTE="F";uid="fa514a1c-9005-4cb9-81e3-fe8f60093330"
WOFM01000041.1	RepeatMasker	Unknown	1038849	1039066	603	+	.	ID="RND-6_FAMILY-734";Tend="865";Tstart="669";shortTE="F";uid="43ac3762-b365-47fd-9ccd-5825b4448042"
WOFM01000041.1	RepeatMasker	Unknown	1869976	1870188	1234	+	.	ID="RND-5_FAMILY-1796";Tend="1148";Tstart="935";shortTE="F";uid="12d8b2db-6dc9-41bf-86a6-b9d71b94bfda"
WOFM01000041.1	RepeatMasker	DNA/hAT-Ac	1682907	1683342	2220	+	.	ID="RND-6_FAMILY-2260";Tend="1422";Tstart="951";shortTE="F";uid="f768ac9e-6004-48de-8d59-53607747a72e"
WOFM01000041.1	RepeatMasker	Unknown	1871525	1871704	881	+	.	ID="RND-5_FAMILY-1796";Tend="1413";Tstart="1213";shortTE="F";uid="0eb766f7-4bb0-4f13-8450-59312763fed1"
WOFM01000041.1	RepeatMasker	DNA	2112368	2112488	496	+	.	ID="RND-5_FAMILY-3974";Tend="847";Tstart="737";shortTE="F";uid="81342d33-a135-4536-b0fb-f7e2f822c82b"
WOFM01000041.1	RepeatMasker	DNA/hAT-Tip100	2042973	2043191	1277	+	.	ID="RND-5_FAMILY-530";Tend="1219";Tstart="953";shortTE="F";uid="7101c18b-003a-403d-a481-a4d761dd5de3"
WOFM01000041.1	RepeatMasker	LTR/Gypsy	418114	418223	525	+	.	ID="GYPSY-24_DEL-I";Tend="2827";Tstart="2718";shortTE="F";uid="f0f5825d-351c-4a92-b569-4755c045c970"
WOFM01000041.1	RepeatMasker	Unknown	1115568	1115944	1455	+	.	ID="RND-6_FAMILY-1974";Tend="1456";Tstart="1086";shortTE="F";uid="c1e95835-f7e1-4284-8a4a-edc0af59e18d"
WOFM01000041.1	RepeatMasker	LTR/Copia	539898	540159	496	+	.	ID="RND-6_FAMILY-1429";Tend="6970";Tstart="6720";shortTE="F";uid="ceea3ef2-47d9-4240-adad-0ca488fc5f29"
WOFM01000041.1	RepeatMasker	Unknown	782181	782383	676	+	.	ID="RND-1_FAMILY-435";Tend="1126";Tstart="929";shortTE="F";uid="5776cd99-a7ad-44f9-82f1-13e2de420c32"
WOFM01000041.1	RepeatMasker	Unknown	614718	614894	1437	+	.	ID="RND-1_FAMILY-70";Tend="1165";Tstart="990";shortTE="F";uid="92e34c57-1d14-46e0-8d15-cebd7be4e3b2"
WOFM01000041.1	RepeatMasker	Unknown	2259353	2259498	861	+	.	ID="RND-2_FAMILY-36";Tend="765";Tstart="619";shortTE="F";uid="151317da-ba03-4efb-a1d9-b46c3d5168d8"
WOFM01000041.1	RepeatMasker	LTR/Gypsy	2341659	2341778	554	+	.	ID="RND-4_FAMILY-1540";Tend="2738";Tstart="2571";shortTE="F";uid="3b465e9d-6ffc-45f9-b9af-11ca78410314"
WOFM01000041.1	RepeatMasker	Unknown	1439383	1439921	3561	+	.	ID="RND-1_FAMILY-98";Tend="1477";Tstart="939";shortTE="F";uid="5ed589d0-79b1-4942-9a73-d8ff8f9b393c"
WOFM01000041.1	RepeatMasker	Unknown	2101236	2101363	548	+	.	ID="RND-5_FAMILY-5075";Tend="1480";Tstart="1329";shortTE="F";uid="dbba117d-6ba1-4ff6-8e4a-7e431c263f07"
WOFM01000041.1	RepeatMasker	Unknown	317839	318102	439	+	.	ID="RND-1_FAMILY-387";Tend="1336";Tstart="1091";shortTE="F";uid="a002196a-e6d4-4af3-9624-ad4705d8d61e"
WOFM01000041.1	RepeatMasker	DNA/Crypton-I	2131187	2131664	3215	+	.	ID="RND-1_FAMILY-337";Tend="1389";Tstart="919";shortTE="F";uid="e3897ac6-a608-4ae1-b07b-51af43b0e805"
WOFM01000041.1	RepeatMasker	LTR/Copia	2270317	2272527	8731	+	.	ID="RND-1_FAMILY-113";Tend="7868";Tstart="5576";shortTE="F";uid="72d2a0a0-0b9f-4f52-93b9-4de298751ef9"
WOFM01000041.1	RepeatMasker	LTR/Gypsy	610548	610972	2406	+	.	ID="RND-5_FAMILY-3256";Tend="4148";Tstart="3724";shortTE="F";uid="fea875ca-2500-4c74-9402-88c855aa0e63"
WOFM01000041.1	RepeatMasker	Unknown	2378651	2379065	1546	+	.	ID="RND-1_FAMILY-133";Tend="1316";Tstart="893";shortTE="F";uid="1e1aedd6-305b-4e29-be37-91eff98d6c73"
WOFM01000041.1	RepeatMasker	Unknown	244868	245721	6798	+	.	ID="RND-1_FAMILY-78";Tend="1909";Tstart="1059";shortTE="F";uid="e4fc6ebd-f473-4ee5-8ae4-0a1b48f36780"
WOFM01000041.1	RepeatMasker	Unknown	659437	659740	1199	+	.	ID="RND-1_FAMILY-328";Tend="1288";Tstart="995";shortTE="F";uid="7886bc80-d20c-4615-83ff-7680d7bfb378"
WOFM01000041.1	RepeatMasker	DNA/Crypton-I	1555000	1555258	1252	+	.	ID="RND-6_FAMILY-4026";Tend="1276";Tstart="1002";shortTE="F";uid="af921d4b-781b-4ce5-b8f7-9966fb481618"
WOFM01000041.1	RepeatMasker	Unknown	668743	669326	1560	+	.	ID="RND-1_FAMILY-456";TEgroup="ctg_347%7CRND-1_FAMILY-456%7C1";Tend="1332";Tstart="991";shortTE="F";uid="75667f56-4b37-45a6-8b86-63987bf022bb"
WOFM01000041.1	RepeatMasker	Unknown	2258961	2259342	1897	+	.	ID="RND-1_FAMILY-626";Tend="1359";Tstart="965";shortTE="F";uid="d6638014-9280-4a41-9eeb-9834a35bcf20"
WOFM01000041.1	RepeatMasker	Unknown	2168648	2168809	961	+	.	ID="RND-1_FAMILY-75";Tend="1123";Tstart="969";shortTE="F";uid="e8c4c6ef-6ad2-49fa-bc87-e2c4b59530d7"
WOFM01000041.1	RepeatMasker	Unknown	966149	967214	2743	+	.	ID="RND-5_FAMILY-852";Tend="2164";Tstart="885";shortTE="F";uid="76077d06-9391-4684-84fb-c276ca21a6d1"
WOFM01000041.1	RepeatMasker	Unknown	2111737	2112087	1192	+	.	ID="RND-4_FAMILY-168";Tend="1298";Tstart="950";shortTE="F";uid="cf30ae10-6b1e-49f5-b9d4-c8c62ee721b7"
WOFM01000041.1	RepeatMasker	Unknown	686355	686568	1162	+	.	ID="RND-6_FAMILY-1505";Tend="1050";Tstart="833";shortTE="F";uid="f9ea1f63-6064-43ca-b4ee-85800bd8952b"
WOFM01000041.1	RepeatMasker	Unknown	1451214	1451946	2405	+	.	ID="RND-6_FAMILY-768";Tend="1767";Tstart="1030";shortTE="F";uid="6c55b514-d348-4ca5-bc0c-bb6a3bdefbc5"
WOFM01000041.1	RepeatMasker	Unknown	1357963	1358752	4075	+	.	ID="RND-4_FAMILY-1083";Tend="1797";Tstart="1002";shortTE="F";uid="d997fd44-2ca2-4210-a232-2f0efa81d227"
WOFM01000041.1	RepeatMasker	Unknown	1561053	1561469	2369	+	.	ID="RND-6_FAMILY-15";Tend="1575";Tstart="1162";shortTE="F";uid="30aa84ed-55e5-4f52-9db0-22831610bc3b"
WOFM01000041.1	RepeatMasker	LTR/Gypsy	398038	398561	1178	+	.	ID="RND-6_FAMILY-127";TEgroup="ctg_347%7CRND-6_FAMILY-127%7C2";Tend="2143";Tstart="1384";shortTE="F";uid="96cde464-1373-4394-926d-886bc81530de"
WOFM01000041.1	RepeatMasker	LTR/Gypsy	114344	114530	1016	+	.	ID="RND-4_FAMILY-463";Tend="503";Tstart="316";shortTE="F";uid="d0b5a35f-8410-4446-9c58-d341f490f8ad"
WOFM01000041.1	RepeatMasker	Unknown	1545045	1545804	4305	+	.	ID="RND-1_FAMILY-529";Tend="1609";Tstart="841";shortTE="F";uid="98d16cc9-d038-45cf-aa7d-84bc76c78b7b"
WOFM01000041.1	RepeatMasker	DNA/Academ-1	1346592	1347295	3450	+	.	ID="RND-5_FAMILY-1536";Tend="1818";Tstart="1100";shortTE="F";uid="269ce3a1-fe54-43ac-b4c4-af900b5fcbd7"
WOFM01000041.1	RepeatMasker	Unknown	1509626	1509958	1400	+	.	ID="RND-4_FAMILY-2933";Tend="1379";Tstart="1012";shortTE="F";uid="94d29ee0-9c77-431e-8de1-924878a9b96a"
WOFM01000041.1	RepeatMasker	Unknown	1630460	1630997	3433	+	.	ID="RND-1_FAMILY-98";Tend="1475";Tstart="934";shortTE="F";uid="ae58907e-1d56-4f4e-8282-015c404ae6c7"
WOFM01000041.1	RepeatMasker	Unknown	1426755	1426982	506	+	.	ID="RND-1_FAMILY-26";Tend="1149";Tstart="918";shortTE="F";uid="f6adea80-ec54-4ceb-bd9f-0884f9384d0f"
WOFM01000041.1	RepeatMasker	LTR/Gypsy	329823	336931	51032	+	.	ID="RND-2_FAMILY-73";Tend="7821";Tstart="710";shortTE="F";uid="743d0f96-d2bd-440e-948f-543594758b25"
WOFM01000041.1	RepeatMasker	DNA/TcMar-Mariner	2260060	2260218	437	+	.	ID="RND-4_FAMILY-286";Tend="1022";Tstart="869";shortTE="F";uid="96367053-07f5-41b2-85c8-bfdb1b0aa98a"
WOFM01000041.1	RepeatMasker	Unknown	667640	667782	824	+	.	ID="RND-5_FAMILY-3502";Tend="1475";Tstart="1331";shortTE="F";uid="2090829c-a5b2-4122-8b2b-c12c1428625e"
WOFM01000041.1	RepeatMasker	LTR/Gypsy	173204	173546	460	+	.	ID="RND-6_FAMILY-7355";Tend="1521";Tstart="1175";shortTE="F";uid="29a02844-693c-4642-8134-b334a4fbf9b1"
WOFM01000041.1	RepeatMasker	LTR/Copia	2088141	2092557	36765	+	.	ID="RND-6_FAMILY-152";Tend="7867";Tstart="3406";shortTE="F";uid="3e9ce1ef-94e0-48ab-876e-02cf9bfd1c74"
WOFM01000041.1	RepeatMasker	Unknown	1243116	1243352	1229	+	.	ID="RND-4_FAMILY-2443";Tend="1196";Tstart="963";shortTE="F";uid="5cab17b6-f7c6-4c42-b8d6-9b6978b0e0e6"
WOFM01000041.1	RepeatMasker	Unknown	986746	986946	1066	+	.	ID="RND-5_FAMILY-487";Tend="1797";Tstart="1592";shortTE="F";uid="a9f756ce-1666-475e-8e3a-730f4ef5b0db"
WOFM01000041.1	RepeatMasker	Unknown	1460498	1460684	814	+	.	ID="RND-1_FAMILY-299";Tend="2558";Tstart="2376";shortTE="F";uid="700700a4-2137-4d60-bd4d-a0bccec83780"
WOFM01000041.1	RepeatMasker	Unknown	1714234	1714365	701	+	.	ID="RND-4_FAMILY-726";Tend="1024";Tstart="894";shortTE="F";uid="840f0dbb-7b13-491d-9a8e-7d036da67659"
WOFM01000041.1	RepeatMasker	LTR/Copia	2154924	2155196	1406	+	.	ID="RND-6_FAMILY-617";Tend="2647";Tstart="2384";shortTE="F";uid="e2483532-3193-40ea-b554-fff1f8b04865"
WOFM01000041.1	RepeatMasker	Unknown	2501185	2501639	1542	+	.	ID="RND-6_FAMILY-5582";Tend="1627";Tstart="876";shortTE="F";uid="5f340123-8a1b-43ef-b609-063ce29bc5e1"
WOFM01000041.1	RepeatMasker	LTR/Gypsy	566865	567226	620	+	.	ID="RND-5_FAMILY-2221";TEgroup="ctg_347%7CRND-5_FAMILY-2221%7C1";Tend="1910";Tstart="1636";shortTE="F";uid="7640339e-f470-4dab-bf83-864536158507"
WOFM01000041.1	RepeatMasker	Unknown	2485315	2485608	1755	+	.	ID="RND-6_FAMILY-2831";Tend="1226";Tstart="957";shortTE="F";uid="692faf23-2f1c-4640-acf2-c02fb22d2675"
WOFM01000041.1	RepeatMasker	Unknown	1501868	1502126	896	+	.	ID="RND-6_FAMILY-6361";Tend="671";Tstart="420";shortTE="F";uid="4e204f07-1e45-4d0b-b07e-8c0d8eb60577"
WOFM01000041.1	RepeatMasker	DNA/hAT	2275223	2275331	753	+	.	ID="RND-5_FAMILY-1560";Tend="1449";Tstart="1343";shortTE="F";uid="b8a054e6-fbdc-4992-aace-60dc6d32973b"
WOFM01000041.1	RepeatMasker	Unknown	597289	597452	1055	+	.	ID="RND-1_FAMILY-486";Tend="1056";Tstart="893";shortTE="F";uid="f32002db-16bc-4659-994a-2c1b4adf949d"
WOFM01000041.1	RepeatMasker	Unknown	2216601	2216984	569	+	.	ID="RND-6_FAMILY-517";Tend="2167";Tstart="1346";shortTE="F";uid="fb6e8328-7701-40aa-ab51-94e79df13f65"
WOFM01000041.1	RepeatMasker	Unknown	2313852	2314548	3767	+	.	ID="RND-6_FAMILY-9161";Tend="1730";Tstart="1049";shortTE="F";uid="516f14f7-429c-4685-8feb-002d6f814a28"
WOFM01000041.1	RepeatMasker	LTR/Gypsy	1225449	1225986	691	+	.	ID="RND-1_FAMILY-150";Tend="2797";Tstart="2263";shortTE="F";uid="f6873d9f-cbc4-4dc0-8aea-019cb5d62e52"
WOFM01000041.1	RepeatMasker	DNA/PIF-Harbinger	1682273	1682671	3126	+	.	ID="RND-6_FAMILY-7754";Tend="1308";Tstart="922";shortTE="F";uid="f61bfba0-a35b-46db-a3e2-30fc94e81a30"
WOFM01000041.1	RepeatMasker	Unknown	819820	819959	905	+	.	ID="RND-1_FAMILY-884";Tend="1222";Tstart="1099";shortTE="F";uid="79c79fff-2fbd-4df4-b1f0-912a962d0c92"
WOFM01000041.1	RepeatMasker	Unknown	1970085	1970276	996	+	.	ID="RND-1_FAMILY-75";Tend="1121";Tstart="904";shortTE="F";uid="a1ca6b54-33be-46ca-aeb9-94a7844f98ee"
WOFM01000041.1	RepeatMasker	LTR/Gypsy	882931	883211	1854	+	.	ID="RND-4_FAMILY-1433";Tend="1139";Tstart="857";shortTE="F";uid="7aa537f3-0635-490d-a62c-b51cb2e5defc"
WOFM01000041.1	RepeatMasker	Unknown	1340696	1340993	1201	+	.	ID="RND-1_FAMILY-58";Tend="1253";Tstart="973";shortTE="F";uid="f11fbf01-2c0d-4e98-8aff-9d03e28903ff"
WOFM01000041.1	RepeatMasker	Unknown	201055	201260	1004	+	.	ID="RND-1_FAMILY-175";Tend="1046";Tstart="867";shortTE="F";uid="19eb4e0a-5387-43a3-b625-c4a3c8bad36a"
WOFM01000041.1	RepeatMasker	Unknown	2211750	2211969	447	+	.	ID="RND-4_FAMILY-1521";Tend="1278";Tstart="1079";shortTE="F";uid="dc121ba2-d978-4e82-bb6c-5d32157c485c"
WOFM01000041.1	RepeatMasker	Unknown	1725837	1726382	3082	+	.	ID="RND-6_FAMILY-15";Tend="1628";Tstart="1073";shortTE="F";uid="f45c603a-b979-4af9-8413-cde0926e5e96"
WOFM01000041.1	RepeatMasker	Unknown	1710507	1710993	575	+	.	ID="RND-6_FAMILY-6747";Tend="1836";Tstart="1361";shortTE="F";uid="10ec2b63-5834-4ca6-89c1-0fb1e9592d5d"
WOFM01000041.1	RepeatMasker	Unknown	1201443	1202884	10144	+	.	ID="RND-6_FAMILY-584";Tend="2288";Tstart="828";shortTE="F";uid="f0f5ccf4-3f3e-4ce7-a9ae-4d90c71b5b48"
WOFM01000041.1	RepeatMasker	DNA/Maverick	1450425	1451118	3379	+	.	ID="RND-5_FAMILY-927";Tend="1694";Tstart="940";shortTE="F";uid="40061e50-61c3-43e1-b7c6-caaabef5e7cd"
WOFM01000041.1	RepeatMasker	Unknown	189427	189833	2617	+	.	ID="RND-5_FAMILY-3473";Tend="1384";Tstart="954";shortTE="F";uid="f7644e72-49d9-470c-90d7-abda0abaeb27"
WOFM01000041.1	RepeatMasker	Unknown	1198372	1198547	571	+	.	ID="RND-4_FAMILY-237";Tend="1153";Tstart="975";shortTE="F";uid="6ce929c6-93e5-435b-8764-d81c8aba57f0"
WOFM01000041.1	RepeatMasker	Unknown	1840238	1840504	1369	+	.	ID="RND-4_FAMILY-454";Tend="1244";Tstart="965";shortTE="F";uid="52ed4a8f-3607-43fd-82f7-ad5151a706b9"
WOFM01000041.1	RepeatMasker	Unknown	1664721	1665011	1090	+	.	ID="RND-5_FAMILY-2147";Tend="1825";Tstart="1550";shortTE="F";uid="506930f1-e759-40b0-ace6-abd516e554c4"
WOFM01000041.1	RepeatMasker	DNA	1024983	1025149	1075	+	.	ID="RND-5_FAMILY-4767";Tend="1053";Tstart="878";shortTE="F";uid="7c77d3b3-7011-4b61-ba4b-234aef3e52f1"
WOFM01000041.1	RepeatMasker	LTR/Pao	1561471	1561787	2357	+	.	ID="RND-6_FAMILY-1040";Tend="771";Tstart="451";shortTE="F";uid="885287eb-b8f9-4590-939a-13a581745aa7"
WOFM01000041.1	RepeatMasker	Unknown	2103994	2104272	2099	+	.	ID="RND-1_FAMILY-70";Tend="1275";Tstart="571";shortTE="F";uid="9275947b-08a5-4ffe-98ef-f0901967d6fe"
WOFM01000041.1	RepeatMasker	Unknown	299730	299852	554	+	.	ID="RND-6_FAMILY-756";Tend="637";Tstart="519";shortTE="F";uid="6eafcb34-671f-4cf0-b739-07ab1f251666"
WOFM01000041.1	RepeatMasker	LTR	1083717	1084061	477	+	.	ID="RND-5_FAMILY-828";Tend="1285";Tstart="923";shortTE="F";uid="22653ef4-0eac-43e9-9b29-cd414f1bf125"
WOFM01000041.1	RepeatMasker	DNA/Sola-1	2117338	2117477	407	+	.	ID="RND-5_FAMILY-148";Tend="1036";Tstart="913";shortTE="F";uid="04e00478-cd93-4f2c-bf8e-d1e52d20d7dc"
WOFM01000041.1	RepeatMasker	DNA/Crypton-I	1338343	1338699	1207	+	.	ID="rnd-1_family-240";Tend="1465";Tstart="1012";shortTE="F";uid="099e7592-99ae-48b4-ac81-c739c54ebdc0"
WOFM01000041.1	RepeatMasker	Unknown	1162719	1163017	2237	+	.	ID="RND-1_FAMILY-58";Tend="1254";Tstart="956";shortTE="F";uid="04770cc8-1bfa-4229-8d87-d0b16e69885f"
WOFM01000041.1	RepeatMasker	RC/Helitron	1121773	1122210	1810	+	.	ID="RND-5_FAMILY-1749";Tend="1204";Tstart="769";shortTE="F";uid="28b98aaf-e680-4492-8cf0-61207fd5e866"
WOFM01000041.1	RepeatMasker	RC/Helitron	1797167	1797318	455	+	.	ID="RND-5_FAMILY-2749";Tend="1092";Tstart="920";shortTE="F";uid="0f8d9f0d-bd92-4f00-b9e0-bb5e952cab61"
WOFM01000041.1	RepeatMasker	LTR/Gypsy	2183082	2183637	4029	+	.	ID="RND-1_FAMILY-569";Tend="6472";Tstart="5930";shortTE="F";uid="57173035-ac41-4a0c-a1ee-fbfba0594ea5"
WOFM01000041.1	RepeatMasker	LINE/L2	1632306	1632634	815	+	.	ID="RND-1_FAMILY-65";Tend="1840";Tstart="1528";shortTE="F";uid="490dbd4e-6344-407c-8819-f6d614684b33"
WOFM01000041.1	RepeatMasker	LTR/Pao	1062701	1062957	842	+	.	ID="RND-5_FAMILY-2768";Tend="1213";Tstart="948";shortTE="F";uid="cf78fbe5-0bbc-4747-9736-7823d6f89393"
WOFM01000041.1	RepeatMasker	Unknown	1601704	1602590	3675	+	.	ID="RND-5_FAMILY-3861";Tend="1541";Tstart="646";shortTE="F";uid="470877bb-2fb2-4cb3-8d67-a5cae963725e"
WOFM01000041.1	RepeatMasker	Unknown	1287292	1287684	752	+	.	ID="RND-1_FAMILY-6";Tend="1748";Tstart="1211";shortTE="F";uid="5e27a2c4-8fa7-43e8-aac8-cc67c9e76326"
WOFM01000041.1	RepeatMasker	Unknown	773906	774032	513	+	.	ID="RND-1_FAMILY-39";Tend="1565";Tstart="1441";shortTE="F";uid="32b19b6c-8630-4f44-9c70-b043b830d821"
WOFM01000041.1	RepeatMasker	RC/Helitron	1469785	1469988	1694	+	.	ID="RND-4_FAMILY-8";Tend="1746";Tstart="1543";shortTE="F";uid="767acf18-e019-4958-b088-2ae4099ce20f"
WOFM01000041.1	RepeatMasker	LTR/Copia	446258	449162	25565	+	.	ID="RND-1_FAMILY-519";Tend="6087";Tstart="3196";shortTE="F";uid="4b4cd841-be39-4504-ac92-4889de72e7c2"
WOFM01000041.1	RepeatMasker	Unknown	1121502	1121714	1406	+	.	ID="RND-1_FAMILY-306";Tend="1221";Tstart="1009";shortTE="F";uid="2b7bc232-8847-44f5-9a42-9e4830940549"
WOFM01000041.1	RepeatMasker	Unknown	734109	734779	2849	+	.	ID="RND-2_FAMILY-36";Tend="1780";Tstart="1120";shortTE="F";uid="5be68895-5652-46e0-99d1-7e1c6365f866"
WOFM01000041.1	RepeatMasker	Unknown	898567	898761	878	+	.	ID="RND-4_FAMILY-2443";Tend="1208";Tstart="1026";shortTE="F";uid="87ee6f5b-ae4e-44f3-b9be-763f0d95cc0c"
WOFM01000041.1	RepeatMasker	Unknown	2361356	2361904	2966	+	.	ID="RND-1_FAMILY-98";Tend="1477";Tstart="939";shortTE="F";uid="b5636709-59fa-497d-9088-bad98fa4e9cf"
WOFM01000041.1	RepeatMasker	LTR/ERVL	2381991	2382185	516	+	.	ID="RND-6_FAMILY-2526";Tend="1859";Tstart="1667";shortTE="F";uid="cf044f10-0aa1-45f2-92c1-6b00c2f9f437"
WOFM01000041.1	RepeatMasker	RC/Helitron	50118	50615	2636	+	.	ID="RND-1_FAMILY-232";Tend="1399";Tstart="904";shortTE="F";uid="1901fe39-9a79-49cd-8b24-76159ad29b5c"
WOFM01000041.1	RepeatMasker	Unknown	2201169	2201447	1947	+	.	ID="RND-1_FAMILY-117";Tend="1225";Tstart="949";shortTE="F";uid="32cfe67c-a227-44f2-9d77-b49777484bb6"
WOFM01000041.1	RepeatMasker	Unknown	650932	651039	635	+	.	ID="RND-1_FAMILY-10";Tend="1350";Tstart="1241";shortTE="F";uid="a7b81bbc-a0a2-4b09-9c3a-0c1c4c57c81b"
WOFM01000041.1	RepeatMasker	Unknown	1806043	1806609	2037	+	.	ID="RND-1_FAMILY-468";Tend="5601";Tstart="4999";shortTE="F";uid="e1301bd2-4ef7-42d2-bf68-33849a1c90ed"
WOFM01000041.1	RepeatMasker	LTR/Gypsy	2411918	2413692	1490	+	.	ID="RND-6_FAMILY-1";Tend="4670";Tstart="2902";shortTE="F";uid="53f3fb7d-32e4-4af7-8a6c-54d00f6e6ef7"
WOFM01000041.1	RepeatMasker	RC/Helitron	1630112	1630385	453	+	.	ID="RND-6_FAMILY-4557";Tend="834";Tstart="608";shortTE="F";uid="a2e6f356-ec34-4e45-803a-47f94da5b670"
WOFM01000041.1	RepeatMasker	Unknown	1814247	1814361	422	+	.	ID="RND-6_FAMILY-209";Tend="838";Tstart="727";shortTE="F";uid="59c39f6a-bfb4-407a-b23a-68883c4c0100"
WOFM01000041.1	RepeatMasker	Unknown	484570	484949	2703	+	.	ID="RND-1_FAMILY-56";Tend="1283";Tstart="902";shortTE="F";uid="af7944a1-523a-4358-926a-25c2f8558e13"
WOFM01000041.1	RepeatMasker	Unknown	532132	532329	1351	+	.	ID="RND-1_FAMILY-70";Tend="1164";Tstart="866";shortTE="F";uid="3b5e5c4e-3417-46b1-9a60-a8a591c9ff22"
WOFM01000041.1	RepeatMasker	LTR/Gypsy	1808603	1809128	3499	+	.	ID="RND-1_FAMILY-845";Tend="1234";Tstart="715";shortTE="F";uid="557077d0-febe-4278-8ed7-22193474e5d0"
WOFM01000041.1	RepeatMasker	LTR/Gypsy	1068457	1073479	39881	+	.	ID="RND-1_FAMILY-503";Tend="6364";Tstart="1274";shortTE="F";uid="0cfa3997-8933-447a-9f6a-ba8224603397"
WOFM01000041.1	RepeatMasker	DNA/Maverick	546414	549625	26523	+	.	ID="RND-6_FAMILY-1507";Tend="7218";Tstart="3995";shortTE="F";uid="34a9340d-c558-4ff4-add2-2a3776d9843d"
WOFM01000041.1	RepeatMasker	Unknown	1120371	1121324	5265	+	.	ID="RND-6_FAMILY-2894";Tend="1927";Tstart="971";shortTE="F";uid="40a6edd9-c603-4c3a-9cfb-2db8d3df5f78"
WOFM01000041.1	RepeatMasker	Unknown	835772	836330	3344	+	.	ID="RND-1_FAMILY-56";Tend="1396";Tstart="906";shortTE="F";uid="b1f1b8c4-5ffc-481d-946c-d4171c9b088b"
WOFM01000041.1	RepeatMasker	LTR/Copia	718917	724186	44368	+	.	ID="RND-1_FAMILY-1070";Tend="5604";Tstart="250";shortTE="F";uid="f72b05ca-c396-4c7c-91d6-748637cb4571"
WOFM01000041.1	RepeatMasker	RC/Helitron	1149378	1149568	430	+	.	ID="RND-5_FAMILY-2749";Tend="1378";Tstart="1201";shortTE="F";uid="f26e616e-7070-462a-acaf-c4473271ab50"
WOFM01000041.1	RepeatMasker	Unknown	873776	874287	2699	+	.	ID="RND-1_FAMILY-159";Tend="1535";Tstart="1005";shortTE="F";uid="d70287fc-60d1-448e-bc60-3afd17d4feaf"
WOFM01000041.1	RepeatMasker	Unknown	1567403	1567626	1144	+	.	ID="RND-3_FAMILY-291";Tend="1204";Tstart="969";shortTE="F";uid="15b12dbe-75fc-4d26-841d-f2a94b57924d"
WOFM01000041.1	RepeatMasker	Unknown	402978	403152	1257	+	.	ID="RND-6_FAMILY-5582";Tend="1102";Tstart="927";shortTE="F";uid="091e8707-9a95-404d-a740-67e6afc290e7"
WOFM01000041.1	RepeatMasker	RC/Helitron	1238290	1238562	1487	+	.	ID="RND-5_FAMILY-2749";Tend="1737";Tstart="1455";shortTE="F";uid="3c6ac7ad-1572-49d8-ab12-562b70616587"
WOFM01000041.1	RepeatMasker	Unknown	1104861	1105633	5066	+	.	ID="RND-1_FAMILY-529";Tend="1609";Tstart="841";shortTE="F";uid="1442d483-7a16-458d-99ca-b4246e0b193d"
WOFM01000041.1	RepeatMasker	Unknown	642071	642328	2025	+	.	ID="RND-5_FAMILY-3740";Tend="1205";Tstart="951";shortTE="F";uid="789f37b3-39ab-4094-a6d9-30cb1de3ba56"
WOFM01000041.1	RepeatMasker	DNA/Kolobok-T2	1644284	1644802	2671	+	.	ID="RND-1_FAMILY-15";Tend="1312";Tstart="803";shortTE="F";uid="19a6f51b-ce36-4158-bd30-f3227e5e253b"
WOFM01000041.1	RepeatMasker	Unknown	1709110	1709538	2201	+	.	ID="RND-4_FAMILY-688";Tend="1342";Tstart="909";shortTE="F";uid="f3d8c65e-a2a1-46fc-b67e-f67ea0b5dd62"
WOFM01000041.1	RepeatMasker	DNA/hAT	520862	521273	1949	+	.	ID="RND-5_FAMILY-1560";Tend="1401";Tstart="978";shortTE="F";uid="b479e448-865f-4d6c-944c-1c27fef7453c"
WOFM01000041.1	RepeatMasker	Unknown	770829	770943	450	+	.	ID="RND-5_FAMILY-1913";Tend="1153";Tstart="1038";shortTE="F";uid="e65df37c-1de6-484f-87fa-39a8ed80105d"
WOFM01000041.1	RepeatMasker	Unknown	200895	201044	769	+	.	ID="RND-6_FAMILY-9120";Tend="1084";Tstart="947";shortTE="F";uid="a31364cd-3cdd-4687-9125-0b596358a23e"
WOFM01000041.1	RepeatMasker	LTR/Gypsy	554229	558072	24367	+	.	ID="RND-1_FAMILY-378";Tend="11459";Tstart="7614";shortTE="F";uid="3c26c7e8-e19a-45f6-97b2-334481aa504e"
WOFM01000041.1	RepeatMasker	Unknown	519378	519478	547	+	.	ID="RND-1_FAMILY-34";Tend="1047";Tstart="933";shortTE="F";uid="4b0d23b4-3b36-4c86-8aa6-a28df8defdf5"
WOFM01000041.1	RepeatMasker	LTR/Gypsy	2459024	2464469	35231	+	.	ID="RND-1_FAMILY-211";Tend="8140";Tstart="2647";shortTE="F";uid="e080b8d5-0831-46a2-b4dd-af71cc49e2e5"
WOFM01000041.1	RepeatMasker	Unknown	2326291	2326392	403	+	.	ID="RND-1_FAMILY-1";Tend="520";Tstart="428";shortTE="F";uid="eb2fbc3d-36fd-43ea-8080-364921400c96"
WOFM01000041.1	RepeatMasker	Unknown	1318502	1318726	1626	+	.	ID="RND-1_FAMILY-197";Tend="1133";Tstart="909";shortTE="F";uid="4e5cdcc0-6949-4769-be1e-1822b5716868"
WOFM01000041.1	RepeatMasker	DNA/TcMar-Mariner	2310329	2313851	18295	+	.	ID="rnd-1_family-36";Tend="4434";Tstart="975";shortTE="F";uid="5195b20d-b7fe-4e17-bdb0-65ec0d2be42a"
WOFM01000041.1	RepeatMasker	Unknown	1570946	1571187	472	+	.	ID="RND-1_FAMILY-208";Tend="1382";Tstart="1059";shortTE="F";uid="f378d352-3df5-47a0-8b99-d091ab045d12"
WOFM01000041.1	RepeatMasker	DNA	1730912	1731152	1443	+	.	ID="RND-3_FAMILY-127";Tend="1827";Tstart="1589";shortTE="F";uid="91567342-ac9e-45cd-a513-606d7f5cabc2"
WOFM01000041.1	RepeatMasker	RC/Helitron	1812307	1813108	765	+	.	ID="RND-1_FAMILY-1113";TEgroup="ctg_347%7CRND-1_FAMILY-1113%7C1";Tend="1595";Tstart="1145";shortTE="F";uid="4c3980a0-39f7-4b29-bc28-0a6bd6511c2b"
WOFM01000041.1	RepeatMasker	Unknown	428925	429088	926	+	.	ID="RND-1_FAMILY-75";Tend="1121";Tstart="962";shortTE="F";uid="26891ac6-ba1f-414d-b695-1c9d6e5f6285"
WOFM01000041.1	RepeatMasker	Unknown	1076537	1076937	2537	+	.	ID="RND-3_FAMILY-391";Tend="1296";Tstart="896";shortTE="F";uid="adf10fc6-5454-4519-9d94-384eda63c1c5"
WOFM01000041.1	RepeatMasker	Unknown	1843585	1843832	1706	+	.	ID="RND-6_FAMILY-3154";Tend="1180";Tstart="924";shortTE="F";uid="1fb5f8eb-bc7d-4965-b1e3-bae1f7c86298"
WOFM01000041.1	RepeatMasker	RC/Helitron	181222	181675	2650	+	.	ID="RND-6_FAMILY-1361";Tend="1414";Tstart="970";shortTE="F";uid="52aab49d-0347-453a-b27d-1b7942d71d86"
WOFM01000041.1	RepeatMasker	Unknown	1222257	1222584	2244	+	.	ID="RND-1_FAMILY-58";Tend="1272";Tstart="954";shortTE="F";uid="b802bc90-eab2-46e7-afb4-b74f57f80b60"
WOFM01000041.1	RepeatMasker	Unknown	2166013	2166333	2253	+	.	ID="RND-1_FAMILY-866";Tend="1565";Tstart="1196";shortTE="F";uid="ecc30486-d305-4112-ba59-85e799f2e582"
WOFM01000041.1	RepeatMasker	DNA/Academ-1	2380512	2381505	6653	+	.	ID="RND-1_FAMILY-314";Tend="1820";Tstart="799";shortTE="F";uid="e009b2fa-cf1e-4094-aff8-f387ee7e34c6"
WOFM01000041.1	RepeatMasker	Unknown	2243761	2243949	1093	+	.	ID="RND-5_FAMILY-647";Tend="1205";Tstart="1015";shortTE="F";uid="739cca21-a105-4a9b-85a1-07d8ba002cae"
WOFM01000041.1	RepeatMasker	Unknown	1739087	1739628	1133	+	.	ID="RND-1_FAMILY-159";Tend="1576";Tstart="1008";shortTE="F";uid="8f728772-7ca8-49bb-837e-3166921ab13e"
WOFM01000041.1	RepeatMasker	Unknown	1428250	1428619	1458	+	.	ID="RND-5_FAMILY-129";Tend="1341";Tstart="948";shortTE="F";uid="952e84a3-68cf-4aa1-96b0-7c90a5dbea41"
WOFM01000041.1	RepeatMasker	Unknown	1503720	1504414	4796	+	.	ID="RND-1_FAMILY-95";Tend="1652";Tstart="960";shortTE="F";uid="ce99d740-8169-4bb0-8ec4-f8a90864a0d0"
WOFM01000041.1	RepeatMasker	Unknown	881235	881913	2792	+	.	ID="RND-5_FAMILY-129";Tend="1697";Tstart="973";shortTE="F";uid="5d93dd3c-2b31-4976-81cd-c57182c5d0d1"
WOFM01000041.1	RepeatMasker	Unknown	1114011	1114149	505	+	.	ID="RND-5_FAMILY-3473";Tend="1085";Tstart="962";shortTE="F";uid="74220173-b270-453d-b49f-929c17794203"
WOFM01000041.1	RepeatMasker	RC/Helitron	1656219	1656540	1139	+	.	ID="RND-6_FAMILY-4557";Tend="916";Tstart="602";shortTE="F";uid="156532a1-8ae0-4dd5-930e-90aaceedaf37"
WOFM01000041.1	RepeatMasker	Unknown	1317747	1318143	1863	+	.	ID="RND-1_FAMILY-590";Tend="1331";Tstart="932";shortTE="F";uid="96ca04dc-dd0b-4904-90c0-cc8f16e268e5"
WOFM01000041.1	RepeatMasker	LINE/R2-NeSL	779855	780240	1197	+	.	ID="RND-3_FAMILY-38";Tend="1325";Tstart="940";shortTE="F";uid="a801f64a-09ae-450d-9156-978ff936fd0c"
WOFM01000041.1	RepeatMasker	Unknown	2426469	2426589	635	+	.	ID="RND-1_FAMILY-178";Tend="1281";Tstart="1165";shortTE="F";uid="2937a0e1-761e-4359-953e-41ba12ca256a"
WOFM01000041.1	RepeatMasker	LINE/I	1330005	1330526	491	+	.	ID="RND-5_FAMILY-5492";Tend="3830";Tstart="3339";shortTE="F";uid="2d1fc0ee-2fdd-4295-b1ce-ae2f3e8e8502"
WOFM01000041.1	RepeatMasker	DNA	1013892	1014542	4109	+	.	ID="RND-1_FAMILY-134";Tend="1569";Tstart="929";shortTE="F";uid="865da8e3-594e-4284-bf39-e4820afd246c"
WOFM01000041.1	RepeatMasker	Unknown	2340986	2341504	3057	+	.	ID="RND-4_FAMILY-746";Tend="1609";Tstart="1077";shortTE="F";uid="e848f286-ac63-4ed1-8e8c-5bd8b59ec0e5"
WOFM01000041.1	RepeatMasker	Unknown	323375	323777	2966	+	.	ID="RND-5_FAMILY-1463";Tend="1377";Tstart="970";shortTE="F";uid="6b2ef52c-b348-444b-952c-0ba1873894fe"
WOFM01000041.1	RepeatMasker	LTR/Gypsy	2070044	2070520	2963	+	.	ID="RND-1_FAMILY-378";Tend="11453";Tstart="10975";shortTE="F";uid="e68ed5b0-97a9-417a-ae8e-b3db31263ef7"
WOFM01000041.1	RepeatMasker	LTR/Gypsy	1598254	1598793	2990	+	.	ID="RND-1_FAMILY-25";Tend="1538";Tstart="994";shortTE="F";uid="b8b9f53e-965c-450c-bb4c-97f6079f1a83"
WOFM01000041.1	RepeatMasker	Unknown	2192462	2192761	2030	+	.	ID="RND-1_FAMILY-58";Tend="1253";Tstart="956";shortTE="F";uid="415fd3c0-231c-40d5-8b70-ef17875bc5c8"
WOFM01000041.1	RepeatMasker	Unknown	783284	783448	492	+	.	ID="RND-6_FAMILY-15";Tend="1769";Tstart="1452";shortTE="F";uid="4953749b-68e2-4f65-b5ca-e4f82136771d"
WOFM01000041.1	RepeatMasker	Unknown	1620913	1621157	1333	+	.	ID="RND-1_FAMILY-141";Tend="1200";Tstart="967";shortTE="F";uid="ce7b1d67-9ac2-4daf-b1a6-26ceef0ff8f1"
WOFM01000041.1	RepeatMasker	DNA	293857	293989	785	+	.	ID="RND-5_FAMILY-3205";Tend="1492";Tstart="1359";shortTE="F";uid="fb35d9a3-8822-406d-a1a4-1e1c45366738"
WOFM01000041.1	RepeatMasker	LTR/Gypsy	212616	213394	6133	+	.	ID="RND-5_FAMILY-2318";Tend="1523";Tstart="738";shortTE="F";uid="fd8dfe43-6aaa-47fa-870f-954dae50ae83"
WOFM01000041.1	RepeatMasker	Unknown	1331878	1332132	1454	+	.	ID="RND-6_FAMILY-9120";Tend="1187";Tstart="945";shortTE="F";uid="1668f44c-a9ed-4587-8b4a-4922859682cf"
WOFM01000041.1	RepeatMasker	LTR/Gypsy	1643068	1644322	7635	+	.	ID="RND-1_FAMILY-11";Tend="2072";Tstart="792";shortTE="F";uid="4637b791-3f07-42e7-a6d4-5b3a98bd7241"
WOFM01000041.1	RepeatMasker	Unknown	1264370	1264542	596	+	.	ID="RND-6_FAMILY-1576";Tend="1120";Tstart="953";shortTE="F";uid="3bb87714-b449-4235-9685-0c21152fd851"
WOFM01000041.1	RepeatMasker	Unknown	748140	749014	998	+	.	ID="RND-1_FAMILY-5";Tend="2883";Tstart="2240";shortTE="F";uid="75f0205b-bf04-4caa-8966-5d591c4475ca"
WOFM01000041.1	RepeatMasker	Unknown	228418	228745	825	+	.	ID="RND-3_FAMILY-764";TEgroup="ctg_347%7CRND-3_FAMILY-764%7C1";Tend="1818";Tstart="1323";shortTE="F";uid="df432fb3-8209-4bf3-9f3c-2e52b5ad9eec"
WOFM01000041.1	RepeatMasker	LTR/Gypsy	859742	861299	6468	+	.	ID="RND-5_FAMILY-2318";Tend="2279";Tstart="746";shortTE="F";uid="e6cd50c2-9805-49f7-9391-7c66f179c844"
WOFM01000041.1	RepeatMasker	Unknown	2044877	2045088	737	+	.	ID="RND-5_FAMILY-246";Tend="1377";Tstart="1178";shortTE="F";uid="41c85be0-20c1-431b-924d-c40fd355f2b6"
WOFM01000041.1	RepeatMasker	Unknown	1638041	1638159	799	+	.	ID="RND-6_FAMILY-642";Tend="1219";Tstart="1100";shortTE="F";uid="f9cd7c8e-e9f9-4ef0-a58d-9cd0dfc91be3"
WOFM01000041.1	RepeatMasker	DNA/Maverick	218211	222078	32614	+	.	ID="RND-6_FAMILY-1506";Tend="4539";Tstart="679";shortTE="F";uid="a90f79b2-96f5-4a46-88c7-625ef5250f45"
WOFM01000041.1	RepeatMasker	Unknown	1420028	1420843	3829	+	.	ID="RND-5_FAMILY-1296";Tend="1822";Tstart="946";shortTE="F";uid="1a5bb5d3-4a1c-4178-bb57-83afaf2bd9a5"
WOFM01000041.1	RepeatMasker	LTR/Copia	2450950	2455470	31082	+	.	ID="RND-4_FAMILY-712";Tend="5135";Tstart="610";shortTE="F";uid="8e46e6f7-c5e2-4b92-a5d7-1105bea7e71b"
WOFM01000041.1	RepeatMasker	Unknown	2249400	2249613	1309	+	.	ID="RND-4_FAMILY-1523";Tend="1182";Tstart="975";shortTE="F";uid="7453960d-58a4-4ff0-a3e3-d1364a018bb7"
WOFM01000041.1	RepeatMasker	Unknown	779183	779399	812	+	.	ID="RND-6_FAMILY-4852";Tend="1516";Tstart="1304";shortTE="F";uid="717b313f-04dc-471c-af88-be63b75c25a9"
WOFM01000041.1	RepeatMasker	LTR/Gypsy	436538	443665	49169	+	.	ID="RND-4_FAMILY-463";Tend="7444";Tstart="310";shortTE="F";uid="80335f54-ea1b-47b6-bde4-490820b99c08"
WOFM01000041.1	RepeatMasker	LTR/Gypsy	584093	587277	17734	+	.	ID="RND-4_FAMILY-463";Tend="3922";Tstart="742";shortTE="F";uid="6fd2a2c6-3dd9-4826-b6fc-e4178a3aa6ce"
WOFM01000041.1	RepeatMasker	LTR/Copia	2094219	2094615	2089	+	.	ID="RND-5_FAMILY-1544";Tend="1846";Tstart="1450";shortTE="F";uid="3944e206-7e6c-41bb-9e48-fd6882e7796b"
WOFM01000041.1	RepeatMasker	DNA/TcMar-Mariner	1844909	1845009	562	+	.	ID="RND-6_FAMILY-9025";Tend="1398";Tstart="1296";shortTE="F";uid="c1e700ed-f15e-4c43-87f6-6efb058f79fc"
WOFM01000041.1	RepeatMasker	Unknown	2488058	2488396	1091	+	.	ID="RND-1_FAMILY-197";Tend="1129";Tstart="898";shortTE="F";uid="7aa3fd59-32c3-44b8-b747-a06560cef7b8"
WOFM01000041.1	RepeatMasker	Unknown	2017558	2017774	1526	+	.	ID="RND-5_FAMILY-688";Tend="1229";Tstart="1013";shortTE="F";uid="dc34180e-a4b5-43e2-a496-98ae45cab219"
WOFM01000041.1	RepeatMasker	Unknown	715419	715525	821	+	.	ID="RND-6_FAMILY-4445";Tend="907";Tstart="801";shortTE="F";uid="a5ebf000-610a-4d9a-952e-d075895b200b"
WOFM01000041.1	RepeatMasker	DNA/Academ-1	2297408	2297981	2056	+	.	ID="RND-1_FAMILY-579";Tend="1648";Tstart="1078";shortTE="F";uid="dbc162ee-940d-44cb-ae3f-204ee7096987"
WOFM01000041.1	RepeatMasker	DNA	1125077	1125559	1404	+	.	ID="RND-1_FAMILY-134";TEgroup="ctg_347%7CRND-1_FAMILY-134%7C1";Tend="1567";Tstart="899";shortTE="F";uid="dcd68021-948e-4c47-afb9-9107dcd11d5a"
WOFM01000041.1	RepeatMasker	LTR/Gypsy	389684	394808	28960	+	.	ID="RND-1_FAMILY-109";Tend="7297";Tstart="2083";shortTE="F";uid="830df31f-b5fd-4465-becf-babf18ea85da"
WOFM01000041.1	RepeatMasker	Unknown	818126	818832	4207	+	.	ID="RND-1_FAMILY-490";Tend="1645";Tstart="926";shortTE="F";uid="21c489bf-f33e-446b-b6a6-701e2b02bfbf"
WOFM01000041.1	RepeatMasker	Unknown	2215624	2215997	2305	+	.	ID="RND-1_FAMILY-525";Tend="1342";Tstart="960";shortTE="F";uid="74b8bafb-e126-4fa7-b0c5-340a6b26abe5"
WOFM01000041.1	RepeatMasker	Unknown	1564337	1564552	1047	+	.	ID="RND-5_FAMILY-1796";Tend="1415";Tstart="1206";shortTE="F";uid="2594df7c-0da6-4ca0-bd01-09c8a09aec78"
WOFM01000041.1	RepeatMasker	Unknown	1335311	1335513	536	+	.	ID="RND-5_FAMILY-1463";Tend="1394";Tstart="1203";shortTE="F";uid="a1134d63-4e15-46fc-9cd4-ae8d367d62fd"
WOFM01000041.1	RepeatMasker	DNA	1005771	1006226	1537	+	.	ID="RND-5_FAMILY-281";TEgroup="ctg_347%7CRND-5_FAMILY-281%7C1";Tend="1432";Tstart="899";shortTE="F";uid="557f1d24-6031-4693-afbd-c65838fec40e"
WOFM01000041.1	RepeatMasker	Unknown	2155260	2155452	1206	+	.	ID="RND-1_FAMILY-169";Tend="1280";Tstart="1082";shortTE="F";uid="86579f15-6a0b-4de4-b776-8d657fdcec48"
WOFM01000041.1	RepeatMasker	Unknown	425811	425983	1089	+	.	ID="RND-6_FAMILY-2382";Tend="1902";Tstart="1730";shortTE="F";uid="7d00d695-924d-476e-9fdd-b38f8c57b280"
WOFM01000041.1	RepeatMasker	Unknown	1091212	1091717	3178	+	.	ID="RND-5_FAMILY-1127";Tend="1403";Tstart="905";shortTE="F";uid="4c18f146-bcac-41e8-aa3f-9bd3eac7e110"
WOFM01000041.1	RepeatMasker	Unknown	1802477	1803443	6525	+	.	ID="RND-1_FAMILY-759";Tend="1905";Tstart="928";shortTE="F";uid="2ea8cb50-a45f-4d7b-9267-0a6fa6d4e954"
WOFM01000041.1	RepeatMasker	Unknown	2232228	2232380	744	+	.	ID="RND-5_FAMILY-1089";Tend="1304";Tstart="1156";shortTE="F";uid="1f3b3735-aa12-4e4d-bdec-a09b74fe48b0"
WOFM01000041.1	RepeatMasker	Unknown	72761	73499	4561	+	.	ID="RND-1_FAMILY-103";Tend="1658";Tstart="912";shortTE="F";uid="e877794c-3210-441b-b51e-0222a8357739"
WOFM01000041.1	RepeatMasker	DNA/hAT-hAT19	702029	709782	3589	+	.	ID="RND-6_FAMILY-2501";TEgroup="ctg_347%7CRND-6_FAMILY-2501%7C1";Tend="8059";Tstart="48";shortTE="F";uid="1eff6779-07c0-4d25-b038-fcdd95357a0d"
WOFM01000041.1	RepeatMasker	Unknown	1797798	1797994	619	+	.	ID="RND-6_FAMILY-1247";Tend="1238";Tstart="1001";shortTE="F";uid="0f21f895-ec55-4f2c-9e4f-253333ab59ab"
WOFM01000041.1	RepeatMasker	Unknown	1233013	1233177	500	+	.	ID="RND-2_FAMILY-36";Tend="796";Tstart="620";shortTE="F";uid="cfe1a3b3-1eee-48a8-8463-46910f2b9f5e"
WOFM01000041.1	RepeatMasker	RC/Helitron	1323952	1324644	3520	+	.	ID="RND-5_FAMILY-2749";Tend="1612";Tstart="921";shortTE="F";uid="3e52262b-15bb-4ed1-ac0d-de9890d5ea8f"
WOFM01000041.1	RepeatMasker	Unknown	768379	768537	887	+	.	ID="RND-1_FAMILY-486";Tend="1042";Tstart="880";shortTE="F";uid="4923911e-ae04-468d-9065-f26f491376bd"
WOFM01000041.1	RepeatMasker	LTR/Gypsy	1350238	1350450	933	+	.	ID="GYPSY-24_DEL-I";Tend="2811";Tstart="2599";shortTE="F";uid="04e61d6c-4eba-49fb-9c86-465662f6ff5f"
WOFM01000041.1	RepeatMasker	Satellite	661929	662041	651	+	.	ID="RND-4_FAMILY-54";Tend="1070";Tstart="958";shortTE="F";uid="82320dad-a231-422d-971f-8f60d35b30eb"
WOFM01000041.1	RepeatMasker	Unknown	1061495	1061646	475	+	.	ID="RND-5_FAMILY-842";Tend="1089";Tstart="939";shortTE="F";uid="f45155ea-85f6-4710-86d1-9b724912be12"
WOFM01000041.1	RepeatMasker	Unknown	1376235	1376453	801	+	.	ID="RND-1_FAMILY-852";Tend="1153";Tstart="944";shortTE="F";uid="3f5d7f25-d57a-4ac7-b0f6-a7ddca1de6f5"
WOFM01000041.1	RepeatMasker	Unknown	742558	742703	439	+	.	ID="RND-1_FAMILY-10";Tend="1114";Tstart="972";shortTE="F";uid="87368220-2892-40c2-bbe9-9ee9eff2122e"
WOFM01000041.1	RepeatMasker	Unknown	144546	145385	5232	+	.	ID="RND-4_FAMILY-84";Tend="1874";Tstart="1049";shortTE="F";uid="8aa8ffeb-c95a-4e3a-ab85-be7e280e7f9e"
WOFM01000041.1	RepeatMasker	RC/Helitron	1243507	1243684	404	+	.	ID="RND-6_FAMILY-1030";Tend="1666";Tstart="1479";shortTE="F";uid="66334b5f-ba7e-4ac0-bb74-42bf6854f57e"
WOFM01000041.1	RepeatMasker	DNA/CMC-EnSpm	155822	156243	2824	+	.	ID="RND-1_FAMILY-350";Tend="1313";Tstart="896";shortTE="F";uid="b532c4c7-637d-4cfe-a58f-91c02b3bca4c"
WOFM01000041.1	RepeatMasker	Unknown	1341806	1342678	5814	+	.	ID="RND-5_FAMILY-296";Tend="1791";Tstart="911";shortTE="F";uid="4316e427-696e-4f1d-9aae-0d6a7e524988"
WOFM01000041.1	RepeatMasker	DNA	1729220	1729772	3370	+	.	ID="RND-3_FAMILY-127";Tend="1450";Tstart="907";shortTE="F";uid="2da40dc6-fd83-4995-8323-421654ebe5d8"
WOFM01000041.1	RepeatMasker	Unknown	311000	311184	424	+	.	ID="RND-6_FAMILY-1076";Tend="2330";Tstart="2168";shortTE="F";uid="a4aadbe9-e2df-47ce-81dc-c08afeda7e4b"
WOFM01000041.1	RepeatMasker	Unknown	1318955	1319415	1966	+	.	ID="RND-1_FAMILY-449";Tend="1860";Tstart="1443";shortTE="F";uid="b42732d1-56fb-423b-8b1e-8ab522def3c1"
WOFM01000041.1	RepeatMasker	Satellite	740979	741082	423	+	.	ID="RND-5_FAMILY-370";Tend="1407";Tstart="1311";shortTE="F";uid="1d60c9a6-6861-4254-81cb-5044ad185425"
WOFM01000041.1	RepeatMasker	LTR/Gypsy	782424	783077	1802	+	.	ID="RND-4_FAMILY-1433";Tend="2040";Tstart="1316";shortTE="F";uid="f605114c-0414-4bf7-8043-4bd33c67d627"
WOFM01000041.1	RepeatMasker	Unknown	1705860	1706139	921	+	.	ID="RND-5_FAMILY-1243";Tend="1237";Tstart="944";shortTE="F";uid="49439887-2fcd-4ce4-90a4-06a9f21230ab"
WOFM01000041.1	RepeatMasker	LTR/Copia	339519	347086	49070	+	.	ID="RND-1_FAMILY-788";Tend="6576";Tstart="622";shortTE="F";uid="4ae76ad6-d33b-4243-82f3-814151a826f0"
WOFM01000041.1	RepeatMasker	Unknown	2323195	2323547	1357	+	.	ID="RND-5_FAMILY-935";Tend="1383";Tstart="1027";shortTE="F";uid="f1103e08-64f1-4523-b519-a2809ce02177"
WOFM01000041.1	RepeatMasker	Unknown	2242761	2242988	1591	+	.	ID="RND-6_FAMILY-5582";Tend="1102";Tstart="875";shortTE="F";uid="7f17cec7-d012-40d4-912a-7c951a045641"
WOFM01000041.1	RepeatMasker	Unknown	2009906	2010319	1712	+	.	ID="RND-4_FAMILY-1024";Tend="1223";Tstart="825";shortTE="F";uid="d8ef97f0-3a53-43ae-9108-e9b8aff68979"
WOFM01000041.1	RepeatMasker	LTR/Gypsy	1314645	1314927	988	+	.	ID="RND-6_FAMILY-2227";Tend="766";Tstart="499";shortTE="F";uid="ca250d7d-1f7c-41d9-909e-4026f9e43983"
WOFM01000041.1	RepeatMasker	DNA/hAT-Tip100	934346	935075	2878	+	.	ID="RND-5_FAMILY-1758";Tend="2025";Tstart="1260";shortTE="F";uid="08bed7e9-3572-4f61-b10e-645f882fb8c4"
WOFM01000041.1	RepeatMasker	Unknown	1667249	1668347	7227	+	.	ID="RND-1_FAMILY-1052";Tend="1916";Tstart="798";shortTE="F";uid="7bf01378-d931-4861-9c0d-2129a3c578d0"
WOFM01000041.1	RepeatMasker	Unknown	168284	168798	635	+	.	ID="RND-4_FAMILY-411";TEgroup="ctg_347%7CRND-4_FAMILY-411%7C1";Tend="1304";Tstart="894";shortTE="F";uid="6e0e2f18-43d4-4f19-8b2a-b4442fd243ab"
WOFM01000041.1	RepeatMasker	Unknown	1151216	1152023	1715	+	.	ID="RND-5_FAMILY-963";Tend="1926";Tstart="963";shortTE="F";uid="6c28043d-c917-4d02-b97e-33a889116839"
WOFM01000041.1	RepeatMasker	DNA/TcMar-Mariner	1978948	1979062	417	+	.	ID="MARINER-N13_HSAL";Tend="504";Tstart="387";shortTE="F";uid="a5014196-cca6-42f5-b18f-e3fd9ae7ec49"
WOFM01000041.1	RepeatMasker	Unknown	2296193	2296622	1955	+	.	ID="RND-1_FAMILY-126";Tend="1554";Tstart="8";shortTE="F";uid="c369b560-3f59-49d1-bfde-49ad839aa6b6"
WOFM01000041.1	RepeatMasker	Unknown	633456	633806	2340	+	.	ID="RND-6_FAMILY-2885";Tend="1248";Tstart="896";shortTE="F";uid="14f8f2d5-8122-4ed9-9da0-5a79094e38db"
WOFM01000041.1	RepeatMasker	Unknown	1810442	1810567	865	+	.	ID="RND-6_FAMILY-8348";Tend="1179";Tstart="1055";shortTE="F";uid="390b94e0-8f61-4df4-8350-cb207fe0450d"
WOFM01000041.1	RepeatMasker	Unknown	1693383	1693767	1096	+	.	ID="RND-2_FAMILY-36";Tend="1589";Tstart="1188";shortTE="F";uid="8f655429-60d7-4504-8ec1-59743c617d7b"
WOFM01000041.1	RepeatMasker	Unknown	760386	760929	2881	+	.	ID="RND-5_FAMILY-129";Tend="1478";Tstart="945";shortTE="F";uid="0e5b572c-a814-4e6e-84d9-2591d4dad25a"
WOFM01000041.1	RepeatMasker	Unknown	831291	831613	1162	+	.	ID="RND-6_FAMILY-642";Tend="1218";Tstart="896";shortTE="F";uid="ec327b0c-833b-4b0b-a5b5-fd3bfe07cb91"
WOFM01000041.1	RepeatMasker	Unknown	320682	321044	1748	+	.	ID="RND-4_FAMILY-2933";Tend="1367";Tstart="945";shortTE="F";uid="f575fe0c-d1d2-4388-aa21-1ced157d7f49"
WOFM01000041.1	RepeatMasker	Unknown	1831030	1831421	2183	+	.	ID="RND-6_FAMILY-4839";Tend="1281";Tstart="891";shortTE="F";uid="f897d19b-f02c-439b-b326-dd709a816005"
WOFM01000041.1	RepeatMasker	Unknown	2186489	2186893	1681	+	.	ID="RND-4_FAMILY-411";Tend="1260";Tstart="842";shortTE="F";uid="b3873048-4e21-4145-9598-6b70fa4aa2c4"
WOFM01000041.1	RepeatMasker	LTR/Gypsy	2254793	2255089	637	+	.	ID="RND-6_FAMILY-7355";Tend="1371";Tstart="1076";shortTE="F";uid="2b3f08a2-204c-4c6a-a553-03ce14c1fa80"
WOFM01000041.1	RepeatMasker	RC/Helitron	365153	370435	44389	+	.	ID="RND-5_FAMILY-1275";Tend="6115";Tstart="846";shortTE="F";uid="eb6fc27a-309d-4ccc-86af-b73c403e5436"
WOFM01000041.1	RepeatMasker	Unknown	751481	751590	539	+	.	ID="RND-6_FAMILY-1784";Tend="1360";Tstart="1255";shortTE="F";uid="daa4d967-eb44-4514-ba6d-824c65d368da"
WOFM01000041.1	RepeatMasker	Unknown	31103	31300	597	+	.	ID="RND-6_FAMILY-10513";Tend="1149";Tstart="944";shortTE="F";uid="65b06d6e-c643-4780-80a1-b4097c463cd5"
WOFM01000041.1	RepeatMasker	Unknown	2028327	2028526	1377	+	.	ID="RND-1_FAMILY-670";Tend="1156";Tstart="953";shortTE="F";uid="8a979cfe-6c93-43ff-b124-210e9a9a4535"
WOFM01000041.1	RepeatMasker	LTR/Gypsy	479879	481962	16953	+	.	ID="RND-1_FAMILY-698";Tend="9087";Tstart="6992";shortTE="F";uid="10a0603f-b461-4f6d-9e26-a8f642ada4db"
WOFM01000041.1	RepeatMasker	LINE/L1	971516	972010	4003	+	.	ID="RND-1_FAMILY-965";TEgroup="ctg_347%7CRND-1_FAMILY-965%7C1";Tend="1378";Tstart="914";shortTE="F";uid="565c1456-ebba-4a8c-b3ef-7ec5b238b36a"
WOFM01000041.1	RepeatMasker	LTR/Copia	495358	495487	455	+	.	ID="RND-1_FAMILY-1083";Tend="2748";Tstart="2604";shortTE="F";uid="e49d7f43-cd1c-4831-83d6-0729e658adeb"
WOFM01000041.1	RepeatMasker	Unknown	1125995	1126193	1035	+	.	ID="RND-1_FAMILY-306";Tend="1182";Tstart="986";shortTE="F";uid="a5134b19-0192-4dc0-8254-9da8bbe5da62"
WOFM01000041.1	RepeatMasker	DNA/P	762218	762538	544	+	.	ID="RND-6_FAMILY-4028";Tend="2618";Tstart="2296";shortTE="F";uid="57c894d1-d86f-478f-81b3-bd7bb5f8d2f3"
WOFM01000041.1	RepeatMasker	Unknown	2375457	2377323	10768	+	.	ID="RND-5_FAMILY-951";Tend="2554";Tstart="710";shortTE="F";uid="1fc1a560-7c7c-4e94-9508-8905b6a7c9fc"
WOFM01000041.1	RepeatMasker	LTR/Gypsy	1049065	1050732	10131	+	.	ID="RND-6_FAMILY-3881";Tend="8500";Tstart="6839";shortTE="F";uid="277abc85-93fe-4c1d-9ecd-99f2ab0daa2f"
WOFM01000041.1	RepeatMasker	Unknown	2279128	2279238	403	+	.	ID="RND-6_FAMILY-835";Tend="445";Tstart="336";shortTE="F";uid="a72c4c52-420a-4a20-b283-a0167e9e3e6b"
WOFM01000041.1	RepeatMasker	LTR/Pao	1389043	1389515	2123	+	.	ID="RND-1_FAMILY-33";Tend="1399";Tstart="935";shortTE="F";uid="89dd6483-edf5-41e2-bc1f-eb34571186fd"
WOFM01000041.1	RepeatMasker	DNA/Crypton-I	1321019	1321906	3965	+	.	ID="RND-6_FAMILY-470";Tend="1842";Tstart="938";shortTE="F";uid="d07d1c4d-520a-41dc-9a22-3d1c42abc2d4"
WOFM01000041.1	RepeatMasker	LTR/Pao	148745	149214	2431	+	.	ID="RND-1_FAMILY-33";Tend="1399";Tstart="905";shortTE="F";uid="f2c2c758-e892-4eda-8eaa-c7506fac9da8"
WOFM01000041.1	RepeatMasker	DNA/Kolobok-T2	2079261	2079775	2775	+	.	ID="RND-6_FAMILY-1261";Tend="1134";Tstart="626";shortTE="F";uid="f666365a-e69f-44fd-a8bd-b350e54c8f4a"
WOFM01000041.1	RepeatMasker	LTR/Copia	2434197	2435150	7646	+	.	ID="RND-1_FAMILY-1020";Tend="9089";Tstart="8130";shortTE="F";uid="042d7b33-2e0c-4ba0-835e-86d8609a1c3e"
WOFM01000041.1	RepeatMasker	Unknown	761160	761414	1271	+	.	ID="RND-5_FAMILY-129";Tend="1704";Tstart="1472";shortTE="F";uid="deeac7c9-2d85-4475-8469-3d75ff52e631"
WOFM01000041.1	RepeatMasker	Unknown	1760132	1760324	1603	+	.	ID="RND-6_FAMILY-644";Tend="522";Tstart="330";shortTE="F";uid="b2b0e0bb-fb06-42da-bf9d-d313ebb3b352"
WOFM01000041.1	RepeatMasker	LTR/Gypsy	30970	31122	612	+	.	ID="RND-5_FAMILY-2221";Tend="935";Tstart="789";shortTE="F";uid="9e48e3ec-5229-4708-8b39-7dde29bf791a"
WOFM01000041.1	RepeatMasker	Unknown	1038498	1038788	1329	+	.	ID="RND-1_FAMILY-117";Tend="1242";Tstart="952";shortTE="F";uid="85be7a12-a214-4c51-abc4-bf04786bc3f1"
WOFM01000041.1	RepeatMasker	Unknown	1189755	1189889	710	+	.	ID="RND-4_FAMILY-1098";Tend="1101";Tstart="956";shortTE="F";uid="67ff7a01-9075-4dc0-9a92-4bfd0fe8b2ef"
WOFM01000041.1	RepeatMasker	Unknown	1792335	1792902	3355	+	.	ID="RND-6_FAMILY-691";Tend="1332";Tstart="770";shortTE="F";uid="2dff37ab-c31e-4276-aef2-571469ec3803"
WOFM01000041.1	RepeatMasker	DNA/hAT-hAT19	2485692	2486073	1912	+	.	ID="RND-6_FAMILY-4704";Tend="1823";Tstart="1442";shortTE="F";uid="29ee2d66-a8a9-431c-b38b-7e3980e5b6bf"
WOFM01000041.1	RepeatMasker	Unknown	1016265	1016423	410	+	.	ID="RND-6_FAMILY-734";Tend="1107";Tstart="940";shortTE="F";uid="a4a10ff9-940b-48d3-ba35-55cae22b2da7"
WOFM01000041.1	RepeatMasker	Unknown	2504399	2504659	985	+	.	ID="RND-1_FAMILY-657";Tend="1228";Tstart="1015";shortTE="F";uid="396a1415-a5dd-4c52-a759-9aaf11cd2595"
WOFM01000041.1	RepeatMasker	LTR/Gypsy	842615	849502	58131	+	.	ID="RND-5_FAMILY-1723";Tend="6895";Tstart="12";shortTE="F";uid="2e55bafc-c129-4fda-beda-8a86c15819c1"
WOFM01000041.1	RepeatMasker	Unknown	1729766	1730434	4272	+	.	ID="RND-6_FAMILY-681";Tend="1450";Tstart="823";shortTE="F";uid="d7ed1a60-2607-4a8d-a01a-0ac4a254301f"
WOFM01000041.1	RepeatMasker	Unknown	1073484	1073742	651	+	.	ID="RND-5_FAMILY-104";Tend="1450";Tstart="1138";shortTE="F";uid="a5d32e24-288a-4a82-8763-6465c4d0897b"
WOFM01000041.1	RepeatMasker	LTR/Gypsy	615036	621495	31445	+	.	ID="RND-2_FAMILY-73";Tend="7820";Tstart="704";shortTE="F";uid="d6039462-3e76-401f-9b10-ec573ae4d81b"
WOFM01000041.1	RepeatMasker	LTR/Gypsy	1256638	1261138	8363	+	.	ID="RND-1_FAMILY-635";TEgroup="ctg_347%7CRND-1_FAMILY-635%7C1";Tend="5799";Tstart="691";shortTE="F";uid="08cdbff7-9e9b-44f7-8da7-37ed5af9cd67"
WOFM01000041.1	RepeatMasker	Unknown	1784721	1784960	564	+	.	ID="RND-5_FAMILY-3446";Tend="1535";Tstart="1304";shortTE="F";uid="9a4107b0-274e-4779-b6c6-f2b4eb271460"
WOFM01000041.1	RepeatMasker	Unknown	889011	889456	871	+	.	ID="RND-1_FAMILY-26";Tend="1363";Tstart="918";shortTE="F";uid="f4d2a267-e6a6-4223-bd0a-f2a062c0cd8d"
WOFM01000041.1	RepeatMasker	DNA/TcMar-Fot1	1165014	1165437	2462	+	.	ID="RND-1_FAMILY-655";Tend="1418";Tstart="1000";shortTE="F";uid="62c4eca3-d13d-432f-8342-77ed4b266524"
WOFM01000041.1	RepeatMasker	Unknown	1367283	1367891	968	+	.	ID="RND-1_FAMILY-495";Tend="1581";Tstart="946";shortTE="F";uid="63e849c2-070e-4744-8698-7c5c68fa9680"
WOFM01000041.1	RepeatMasker	DNA/Maverick	690572	694252	35247	+	.	ID="RND-6_FAMILY-1507";Tend="4246";Tstart="538";shortTE="F";uid="b63131b2-c1b9-487d-aa1b-c8d66b6c1053"
WOFM01000041.1	RepeatMasker	Unknown	2284650	2286080	8235	+	.	ID="RND-4_FAMILY-1574";Tend="2147";Tstart="700";shortTE="F";uid="ce3731fa-15bb-420c-bbff-93f30e742e34"
WOFM01000041.1	RepeatMasker	LTR/Copia	245720	246860	9440	+	.	ID="RND-2_FAMILY-293";Tend="8263";Tstart="7123";shortTE="F";uid="097594c4-b209-4488-a6c4-4a720930ea15"
WOFM01000041.1	RepeatMasker	LTR/Copia	449371	449920	1202	+	.	ID="RND-6_FAMILY-1429";Tend="5343";Tstart="4787";shortTE="F";uid="f357ee87-318b-4ebc-bbbb-df9f4473bafa"
WOFM01000041.1	RepeatMasker	Unknown	1805357	1806058	4360	+	.	ID="RND-6_FAMILY-6069";Tend="1719";Tstart="973";shortTE="F";uid="97edc0e5-7147-4298-ab63-cde7be7168e7"
WOFM01000041.1	RepeatMasker	Unknown	2501622	2502016	1701	+	.	ID="RND-5_FAMILY-5573";Tend="1342";Tstart="943";shortTE="F";uid="e2f566b6-2e65-4704-aa42-2a86504540bc"
WOFM01000041.1	RepeatMasker	DNA/TcMar-Fot1	1404974	1405601	3780	+	.	ID="RND-1_FAMILY-489";Tend="1882";Tstart="1214";shortTE="F";uid="7c7cdddd-9834-4544-8497-0775e3d084a4"
WOFM01000041.1	RepeatMasker	Unknown	2135613	2136544	2296	+	.	ID="RND-2_FAMILY-36";Tend="1571";Tstart="803";shortTE="F";uid="d5d0f94c-6845-45b0-b45f-ffcdebdc0ecf"
WOFM01000041.1	RepeatMasker	LINE/CR1	1383657	1383911	701	+	.	ID="RND-5_FAMILY-655";TEgroup="ctg_347%7CRND-5_FAMILY-655%7C2";Tend="1238";Tstart="791";shortTE="F";uid="bead1b1e-74fb-4d26-b92d-5d677f4299d0"
WOFM01000041.1	RepeatMasker	DNA/hAT-Blackjack	2486091	2486242	975	+	.	ID="RND-5_FAMILY-3276";Tend="1273";Tstart="1113";shortTE="F";uid="1018866d-9525-4ec4-be7c-58f99ac29a78"
WOFM01000041.1	RepeatMasker	DNA	1316971	1317136	1109	+	.	ID="RND-5_FAMILY-4767";Tend="1051";Tstart="886";shortTE="F";uid="586e45c3-357e-410e-83d6-241956f12950"
WOFM01000041.1	RepeatMasker	Unknown	1976400	1976834	855	+	.	ID="RND-5_FAMILY-2840";Tend="1709";Tstart="1150";shortTE="F";uid="92322a86-2400-404b-b9b5-200142cc7209"
WOFM01000041.1	RepeatMasker	Unknown	1166107	1167185	7365	+	.	ID="RND-1_FAMILY-941";Tend="1922";Tstart="808";shortTE="F";uid="da7d2dc7-165a-4a21-a16b-8b4b962a2854"
WOFM01000041.1	RepeatMasker	Unknown	1613178	1613299	625	+	.	ID="RND-1_FAMILY-208";Tend="1093";Tstart="974";shortTE="F";uid="81d90759-0152-49a6-b465-85148953d1a6"
WOFM01000041.1	RepeatMasker	DNA/hAT-Ac	1741977	1742248	1603	+	.	ID="RND-6_FAMILY-14908";Tend="1463";Tstart="1195";shortTE="F";uid="cefa1d07-7fc1-4154-b932-b77689145c73"
WOFM01000041.1	RepeatMasker	LTR/Gypsy	87952	88168	485	+	.	ID="RND-5_FAMILY-2221";Tend="1951";Tstart="1715";shortTE="F";uid="ad083cbb-9941-4f59-b930-7c9c1c2850d0"
WOFM01000041.1	RepeatMasker	Unknown	376088	376279	1127	+	.	ID="RND-1_FAMILY-570";Tend="1997";Tstart="1785";shortTE="F";uid="bc2be9b6-c4e3-4378-936c-223c664e6c06"
WOFM01000041.1	RepeatMasker	Unknown	887690	887885	1389	+	.	ID="RND-6_FAMILY-134";Tend="689";Tstart="494";shortTE="F";uid="039f1318-a5e9-4514-ac9d-4bf98fddf755"
WOFM01000041.1	RepeatMasker	Unknown	807580	807952	2394	+	.	ID="RND-5_FAMILY-4385";Tend="1836";Tstart="1483";shortTE="F";uid="2f190924-e4c3-4872-8616-6cf466c37ee4"
WOFM01000041.1	RepeatMasker	DNA/Merlin	1002480	1002812	4138	+	.	ID="rnd-5_family-944";Tend="1727";Tstart="992";shortTE="F";uid="d1a5eff3-2fe4-49b7-8b7a-8b005a5f0ffa"
WOFM01000041.1	RepeatMasker	LTR/Gypsy	394791	395392	4389	+	.	ID="RND-6_FAMILY-10815";Tend="758";Tstart="175";shortTE="F";uid="514ca23e-c21e-4eef-8744-2a98f7b7af71"
WOFM01000041.1	RepeatMasker	DNA/TcMar-Fot1	2165113	2165263	440	+	.	ID="RND-5_FAMILY-1953";Tend="1568";Tstart="1419";shortTE="F";uid="849fa7ac-3ea7-4c13-bb03-6b2795ba0ee2"
WOFM01000041.1	RepeatMasker	Unknown	135089	135352	1814	+	.	ID="RND-1_FAMILY-287";Tend="1722";Tstart="1465";shortTE="F";uid="234895d6-658c-4480-a1c0-11d87c3fa93a"
WOFM01000041.1	RepeatMasker	DNA/Kolobok-E	1934708	1935207	3212	+	.	ID="RND-1_FAMILY-700";Tend="1411";Tstart="919";shortTE="F";uid="c59ce324-2376-4003-bb3d-3412cf96b13e"
WOFM01000041.1	RepeatMasker	Unknown	2112591	2112889	654	+	.	ID="RND-6_FAMILY-2382";Tend="1508";Tstart="1032";shortTE="F";uid="8cbc57fd-b568-4698-be8d-fc4e9f161d46"
WOFM01000041.1	RepeatMasker	Unknown	80600	80855	1721	+	.	ID="RND-1_FAMILY-56";Tend="1151";Tstart="897";shortTE="F";uid="663272a5-1894-46e0-a84f-49272bfeac50"
WOFM01000041.1	RepeatMasker	Unknown	2155490	2155687	1315	+	.	ID="RND-1_FAMILY-1099";Tend="1062";Tstart="869";shortTE="F";uid="86ce0cea-03b2-437c-a28f-1beeeb2cae89"
WOFM01000041.1	RepeatMasker	Unknown	982047	982214	505	+	.	ID="RND-6_FAMILY-1182";Tend="1130";Tstart="954";shortTE="F";uid="f0150fd4-630e-43ef-a8ce-b35a6d1d663f"
WOFM01000041.1	RepeatMasker	Unknown	1506509	1506648	817	+	.	ID="RND-5_FAMILY-647";Tend="1025";Tstart="898";shortTE="F";uid="810bb862-3391-4e24-8466-58da94780a23"
WOFM01000041.1	RepeatMasker	Unknown	973538	974572	6292	+	.	ID="RND-6_FAMILY-4618";Tend="1844";Tstart="778";shortTE="F";uid="0c962328-dd5e-4734-a371-5d234c30d236"
WOFM01000041.1	RepeatMasker	Unknown	432988	433307	1405	+	.	ID="RND-1_FAMILY-10";Tend="1857";Tstart="1524";shortTE="F";uid="4235c6a7-3ccb-45e7-8b02-0de094e268d7"
WOFM01000041.1	RepeatMasker	Unknown	1667042	1667210	405	+	.	ID="RND-5_FAMILY-1390";Tend="2281";Tstart="2120";shortTE="F";uid="8ea55fac-1da5-4a82-ab42-3fae839dd53e"
WOFM01000041.1	RepeatMasker	Unknown	2102484	2103314	5689	+	.	ID="RND-6_FAMILY-10513";Tend="1843";Tstart="956";shortTE="F";uid="61e21565-e902-4013-ac5f-115620699384"
WOFM01000041.1	RepeatMasker	Unknown	329646	329837	836	+	.	ID="RND-5_FAMILY-784";Tend="1288";Tstart="1104";shortTE="F";uid="0b8ed01a-061e-4d8e-ad2d-1fae9473380d"
WOFM01000041.1	RepeatMasker	DNA/Academ-1	1345647	1345808	792	+	.	ID="RND-5_FAMILY-1536";Tend="1064";Tstart="911";shortTE="F";uid="e49ec0ac-3e4a-4cf4-aafa-0959d0cf87ef"
WOFM01000041.1	RepeatMasker	Unknown	1059165	1059295	506	+	.	ID="RND-4_FAMILY-1114";Tend="834";Tstart="705";shortTE="F";uid="20a42050-841e-4937-a900-25bd21bf7413"
WOFM01000041.1	RepeatMasker	Unknown	1346331	1346492	1113	+	.	ID="RND-1_FAMILY-70";Tend="1169";Tstart="998";shortTE="F";uid="8d123b03-78fb-4842-862f-4e06bb067a95"
WOFM01000041.1	RepeatMasker	Unknown	2272584	2272737	701	+	.	ID="RND-6_FAMILY-4106";Tend="2908";Tstart="2754";shortTE="F";uid="b4041239-9723-469e-8d97-ca2c7aab4028"
WOFM01000041.1	RepeatMasker	Unknown	1432583	1432719	858	+	.	ID="RND-1_FAMILY-682";Tend="1648";Tstart="1512";shortTE="F";uid="66a0ad41-6ae7-4d81-819b-b3183ae93b33"
WOFM01000041.1	RepeatMasker	Unknown	1380978	1381639	3313	+	.	ID="RND-6_FAMILY-1182";Tend="1770";Tstart="1091";shortTE="F";uid="f05359a9-79c8-4070-9786-8105d01f1a7a"
WOFM01000041.1	RepeatMasker	LTR/Gypsy	1181595	1187551	52191	+	.	ID="RND-1_FAMILY-22";Tend="5953";Tstart="1";shortTE="F";uid="a6982971-7608-4911-91ee-5347f74c7abb"
WOFM01000041.1	RepeatMasker	Unknown	2249609	2250193	3353	+	.	ID="RND-1_FAMILY-387";Tend="1666";Tstart="1068";shortTE="F";uid="bf35ca38-4728-4e6c-ba73-75ba6e3752b9"
WOFM01000041.1	RepeatMasker	Unknown	1325685	1325803	779	+	.	ID="RND-4_FAMILY-1083";Tend="1459";Tstart="1341";shortTE="F";uid="1b6a125f-4e46-46e9-a842-ea738bb083d6"
WOFM01000041.1	RepeatMasker	Unknown	1932838	1933323	3229	+	.	ID="RND-1_FAMILY-528";Tend="1441";Tstart="963";shortTE="F";uid="58b1554f-a611-4bde-9cb1-5ca0fd9c35b1"
WOFM01000041.1	RepeatMasker	Unknown	149648	149819	845	+	.	ID="RND-1_FAMILY-75";Tend="1134";Tstart="959";shortTE="F";uid="82f0d4f0-805d-49b1-a281-b88f8bdc8e33"
WOFM01000041.1	RepeatMasker	DNA/Academ-1	669926	670134	520	+	.	ID="RND-1_FAMILY-73";Tend="1569";Tstart="1359";shortTE="F";uid="c6899473-70e6-40cb-b5dd-db6721bc567e"
WOFM01000041.1	RepeatMasker	DNA/Crypton-I	819183	819757	3261	+	.	ID="RND-4_FAMILY-334";Tend="1584";Tstart="1003";shortTE="F";uid="dd5fd9cf-44e7-4c4d-b6ba-9ea831b07d4c"
WOFM01000041.1	RepeatMasker	Unknown	2170907	2171543	3764	+	.	ID="RND-1_FAMILY-52";Tend="1560";Tstart="922";shortTE="F";uid="4e8d0c1d-df2d-4994-9c88-385d009b0cfd"
WOFM01000041.1	RepeatMasker	DNA/TcMar-Tigger	772746	773074	1019	+	.	ID="RND-4_FAMILY-740";Tend="1308";Tstart="974";shortTE="F";uid="ca6adb0c-e3d6-4b80-8ca9-96469af7b1c4"
WOFM01000041.1	RepeatMasker	Unknown	2173350	2173633	443	+	.	ID="RND-1_FAMILY-287";Tend="1235";Tstart="1022";shortTE="F";uid="3947223b-843e-4c62-86ca-8da09d0a7bab"
WOFM01000041.1	RepeatMasker	DNA/hAT-Pegasus	1714381	1716119	3551	+	.	ID="RND-1_FAMILY-316";Tend="2527";Tstart="837";shortTE="F";uid="4b3dbdff-d856-489b-9d88-604f5fe0c907"
WOFM01000041.1	RepeatMasker	Unknown	1932485	1932725	1616	+	.	ID="RND-6_FAMILY-5582";Tend="1117";Tstart="875";shortTE="F";uid="9ece0bb1-a4e7-413f-a296-bd51c64b02bf"
WOFM01000041.1	RepeatMasker	Unknown	181969	182160	855	+	.	ID="RND-5_FAMILY-1186";Tend="1177";Tstart="991";shortTE="F";uid="88f2490c-7f7c-4cf9-9c22-50cb0a2be4ba"
WOFM01000041.1	RepeatMasker	Unknown	669352	669502	719	+	.	ID="RND-1_FAMILY-456";Tend="1152";Tstart="1009";shortTE="F";uid="9b5b9d0d-04dd-407a-9600-44179c8cb7b3"
WOFM01000041.1	RepeatMasker	LTR/Copia	608651	610548	15441	+	.	ID="RND-1_FAMILY-335";Tend="2569";Tstart="672";shortTE="F";uid="ae6ab2a4-1413-4bba-815a-fd48f1eb6e89"
WOFM01000041.1	RepeatMasker	Unknown	1304283	1304963	5073	+	.	ID="RND-1_FAMILY-95";Tend="1650";Tstart="961";shortTE="F";uid="6447821e-f17e-4078-909a-7f003d417960"
WOFM01000041.1	RepeatMasker	Unknown	1785707	1786300	2455	+	.	ID="RND-1_FAMILY-10";Tend="1870";Tstart="1308";shortTE="F";uid="3e3a0206-37f1-42cc-8918-e0f1e94a08a3"
WOFM01000041.1	RepeatMasker	Unknown	164912	165125	1492	+	.	ID="RND-4_FAMILY-1036";Tend="1152";Tstart="948";shortTE="F";uid="c7fd4eb3-4060-4f34-b640-fa48658e278b"
WOFM01000041.1	RepeatMasker	Unknown	786073	786338	1242	+	.	ID="RND-5_FAMILY-733";Tend="1168";Tstart="903";shortTE="F";uid="2b844928-b577-4137-bd7d-d1508e0e7238"
WOFM01000041.1	RepeatMasker	DNA	1878482	1878626	963	+	.	ID="RND-5_FAMILY-4767";Tend="1047";Tstart="909";shortTE="F";uid="ee520e67-cb48-4a3c-854e-52d38c2ac53d"
WOFM01000041.1	RepeatMasker	DNA/Academ-1	1999785	1999971	1342	+	.	ID="RND-6_FAMILY-8364";Tend="969";Tstart="781";shortTE="F";uid="1c0e4171-6bae-4a5a-bd6b-8242a179c050"
WOFM01000041.1	RepeatMasker	Unknown	1762743	1763107	1913	+	.	ID="RND-1_FAMILY-402";Tend="1657";Tstart="1296";shortTE="F";uid="e7094263-4152-434c-9c5b-acc594042433"
WOFM01000041.1	RepeatMasker	Unknown	2164930	2165048	699	+	.	ID="RND-6_FAMILY-803";Tend="4446";Tstart="4331";shortTE="F";uid="0f7d19ea-6de9-400a-ad40-642170d42968"
WOFM01000041.1	RepeatMasker	DNA	1455083	1455242	517	+	.	ID="RND-3_FAMILY-127";Tend="1448";Tstart="1296";shortTE="F";uid="32b855d6-069d-434b-aec7-4d76c227bf03"
WOFM01000041.1	RepeatMasker	LTR/Gypsy	213391	218162	22764	+	.	ID="RND-1_FAMILY-261";Tend="5473";Tstart="548";shortTE="F";uid="75e6c7df-52fc-4ea3-a88c-31b52b002f27"
WOFM01000041.1	RepeatMasker	RC/Helitron	923262	923544	1569	+	.	ID="RND-1_FAMILY-466";Tend="1589";Tstart="1297";shortTE="F";uid="5f37b5a0-9ee4-4219-be1b-5af5b0ea82c7"
WOFM01000041.1	RepeatMasker	LTR/Gypsy	897268	898563	8370	+	.	ID="RND-1_FAMILY-118";Tend="2131";Tstart="806";shortTE="F";uid="1e06998d-b888-40a8-9f05-76eda9e350fc"
WOFM01000041.1	RepeatMasker	Unknown	773517	773938	2800	+	.	ID="RND-1_FAMILY-51";Tend="1533";Tstart="1120";shortTE="F";uid="914c3dde-30fa-4c34-9cae-5ed4a128d127"
WOFM01000041.1	RepeatMasker	Unknown	1230616	1231163	3756	+	.	ID="RND-1_FAMILY-98";Tend="1484";Tstart="939";shortTE="F";uid="41e8b257-2bfd-44d7-a040-a496fb9ac709"
WOFM01000041.1	RepeatMasker	LTR/Gypsy	287606	287876	2300	+	.	ID="RND-1_FAMILY-188";Tend="514";Tstart="244";shortTE="F";uid="77ebe249-cba9-4a78-aac1-2833c558b176"
WOFM01000041.1	RepeatMasker	Unknown	1617442	1617717	1634	+	.	ID="RND-5_FAMILY-1796";Tend="1215";Tstart="939";shortTE="F";uid="4186e262-6a64-432c-b9b7-f5ecce837cb0"
WOFM01000041.1	RepeatMasker	Unknown	1822833	1823147	858	+	.	ID="RND-6_FAMILY-3111";Tend="1005";Tstart="642";shortTE="F";uid="36c04d69-7c92-4e23-a3f5-f4215f4bf8c5"
WOFM01000041.1	RepeatMasker	Unknown	1614305	1614575	1442	+	.	ID="RND-1_FAMILY-208";Tend="1380";Tstart="1092";shortTE="F";uid="9ee762ac-94c7-4647-b6c4-d18112c02461"
WOFM01000041.1	RepeatMasker	Unknown	923805	924032	1076	+	.	ID="RND-1_FAMILY-258";Tend="1280";Tstart="1050";shortTE="F";uid="0ee0ad80-7212-42cf-b9a1-5e7e33a481ba"
WOFM01000041.1	RepeatMasker	DNA/hAT-Tip100	778244	778748	1236	+	.	ID="RND-5_FAMILY-8";Tend="1391";Tstart="920";shortTE="F";uid="6d39f314-cc7c-4af2-81aa-6b1cf0716e5c"
WOFM01000041.1	RepeatMasker	DNA/Crypton-I	33726	33916	1043	+	.	ID="RND-6_FAMILY-470";Tend="1644";Tstart="1454";shortTE="F";uid="c316557d-4fb0-4b83-a9b5-f3c04c6ec2c3"
WOFM01000041.1	RepeatMasker	Unknown	672239	672416	876	+	.	ID="RND-6_FAMILY-108";Tend="1397";Tstart="1223";shortTE="F";uid="0c2a347a-c4b4-4580-9a77-9fecf6f1a8d3"
WOFM01000041.1	RepeatMasker	LTR/Gypsy	2455474	2459023	28465	+	.	ID="RND-1_FAMILY-709";Tend="3991";Tstart="398";shortTE="F";uid="e7abbaf2-36ae-43ca-af50-2b87186d48b9"
WOFM01000041.1	RepeatMasker	Unknown	1446807	1446972	1147	+	.	ID="RND-1_FAMILY-75";Tend="1124";Tstart="963";shortTE="F";uid="12f3ac56-b5c2-4669-a7ed-dfc209962e79"
WOFM01000041.1	RepeatMasker	LTR/Gypsy	1253407	1253562	483	+	.	ID="RND-1_FAMILY-184";Tend="339";Tstart="187";shortTE="F";uid="6137f295-370d-4ea7-855f-8f24aecf336a"
WOFM01000041.1	RepeatMasker	Unknown	429365	429693	1736	+	.	ID="RND-5_FAMILY-749";Tend="1140";Tstart="810";shortTE="F";uid="80f8b2ec-9e1c-410b-b2e3-0832fa1f8c5f"
WOFM01000041.1	RepeatMasker	Unknown	1104420	1104671	1708	+	.	ID="RND-4_FAMILY-2443";Tend="1197";Tstart="943";shortTE="F";uid="dc598ab5-e607-4dc2-8a3c-7a34f331ba17"
WOFM01000041.1	RepeatMasker	Unknown	2241266	2241438	633	+	.	ID="RND-5_FAMILY-1089";Tend="1303";Tstart="1153";shortTE="F";uid="d175583f-ff42-409c-b4f0-2a921d41ec6e"
WOFM01000041.1	RepeatMasker	LTR/Gypsy	884285	885354	6611	+	.	ID="RND-4_FAMILY-1433";Tend="2194";Tstart="1135";shortTE="F";uid="93b1f787-352d-4d66-8759-d5e32a8081a4"
WOFM01000041.1	RepeatMasker	Unknown	2243413	2243715	2869	+	.	ID="RND-1_FAMILY-70";Tend="1296";Tstart="587";shortTE="F";uid="2275ec10-028a-4e6e-90c5-c309fae2b26d"
WOFM01000041.1	RepeatMasker	Unknown	1618748	1620534	12460	+	.	ID="RND-1_FAMILY-313";Tend="2682";Tstart="841";shortTE="F";uid="6c094fac-f26c-479d-a351-2ba2d9fd4653"
WOFM01000041.1	RepeatMasker	LTR/Pao	2009004	2009470	3045	+	.	ID="RND-1_FAMILY-33";Tend="1399";Tstart="934";shortTE="F";uid="1b94c24e-2cb9-44da-9abc-27907af707c1"
WOFM01000041.1	RepeatMasker	Unknown	610947	611551	4707	+	.	ID="RND-4_FAMILY-1438";Tend="1531";Tstart="913";shortTE="F";uid="0826055c-ace9-4c7c-a326-8573d56cd8cc"
WOFM01000041.1	RepeatMasker	Unknown	99298	99742	1507	+	.	ID="RND-1_FAMILY-10";Tend="1527";Tstart="1139";shortTE="F";uid="820ef29a-4626-46fd-a4e8-caa55c63f372"
WOFM01000041.1	RepeatMasker	LTR/Copia	1916553	1918051	12554	+	.	ID="RND-6_FAMILY-152";Tend="7866";Tstart="6374";shortTE="F";uid="9c9f1de5-e6a2-4dc4-94ec-971cb03fe0f8"
WOFM01000041.1	RepeatMasker	Unknown	1743999	1744280	2279	+	.	ID="RND-1_FAMILY-562";Tend="1194";Tstart="904";shortTE="F";uid="a248d100-ffd2-4e56-bccf-2b0393d3f54c"
WOFM01000041.1	RepeatMasker	DNA/TcMar-Mariner	1903916	1904397	2922	+	.	ID="RND-1_FAMILY-683";Tend="1735";Tstart="1238";shortTE="F";uid="e1af292a-c934-45c3-b65a-2766696b988f"
WOFM01000041.1	RepeatMasker	Unknown	2139045	2139230	861	+	.	ID="RND-5_FAMILY-117";Tend="1228";Tstart="1025";shortTE="F";uid="aa2c1500-5112-42ce-96b1-48a9aea91f1e"
WOFM01000041.1	RepeatMasker	RC/Helitron	1710040	1710286	547	+	.	ID="RND-4_FAMILY-590";Tend="1194";Tstart="954";shortTE="F";uid="67a6f7d6-0433-4479-a477-51eef2d66f9a"
WOFM01000041.1	RepeatMasker	LTR/Gypsy	2176070	2178155	14499	+	.	ID="RND-1_FAMILY-911";TEgroup="ctg_347%7CRND-1_FAMILY-911%7C1";Tend="5792";Tstart="770";shortTE="F";uid="f1c21f4c-47bb-4570-becb-4618e96c3a33"
WOFM01000041.1	RepeatMasker	Unknown	1321902	1322113	1339	+	.	ID="RND-6_FAMILY-638";Tend="1153";Tstart="944";shortTE="F";uid="8f27474c-8ceb-4aa7-8098-c867b4e98cfe"
WOFM01000041.1	RepeatMasker	Unknown	1075642	1075760	462	+	.	ID="RND-6_FAMILY-2165";Tend="995";Tstart="861";shortTE="F";uid="bf1db6ef-e092-482d-9177-d005d748dc20"
WOFM01000041.1	RepeatMasker	LTR/Gypsy	482313	482702	2569	+	.	ID="RND-1_FAMILY-698";Tend="9475";Tstart="9083";shortTE="F";uid="94d9eb5a-2e7d-405d-b0b3-217bd1c67339"
WOFM01000041.1	RepeatMasker	Unknown	2273068	2274505	421	+	.	ID="RND-6_FAMILY-4106";TEgroup="ctg_347%7CRND-6_FAMILY-4106%7C1";Tend="2705";Tstart="714";shortTE="T";uid="4def59c6-7290-4df0-91f1-0ec9809bd567"
WOFM01000041.1	RepeatMasker	Unknown	2154587	2154730	822	+	.	ID="RND-1_FAMILY-169";Tend="1087";Tstart="948";shortTE="F";uid="616f7982-744f-4bed-a654-b1f27941c89f"
WOFM01000041.1	RepeatMasker	Unknown	2233470	2233720	1634	+	.	ID="RND-4_FAMILY-2443";Tend="1209";Tstart="952";shortTE="F";uid="d2c439e2-681a-476f-8792-ec39f16c4d6c"
WOFM01000041.1	RepeatMasker	Unknown	1694660	1694875	540	+	.	ID="RND-2_FAMILY-36";Tend="1780";Tstart="1587";shortTE="F";uid="ca59753d-09a7-4379-b343-733683ed2497"
WOFM01000041.1	RepeatMasker	Unknown	1322584	1322963	1260	+	.	ID="RND-6_FAMILY-638";Tend="1594";Tstart="1229";shortTE="F";uid="6c6eb3d0-6f9d-41ce-9144-ae20eefc6b8c"
WOFM01000041.1	RepeatMasker	Unknown	803551	803892	1264	+	.	ID="RND-1_FAMILY-383";Tend="1351";Tstart="1001";shortTE="F";uid="160b4325-7f93-4ba4-9642-d04e901165bc"
WOFM01000041.1	RepeatMasker	Unknown	1223882	1225108	6197	+	.	ID="RND-1_FAMILY-1054";Tend="2064";Tstart="836";shortTE="F";uid="b1d38562-4818-4a21-9a25-9ae1e04a9c4e"
WOFM01000041.1	RepeatMasker	Unknown	317269	317696	2956	+	.	ID="RND-1_FAMILY-695";Tend="1414";Tstart="995";shortTE="F";uid="6472c661-ed11-4185-9f4b-bc299f481a2f"
WOFM01000041.1	RepeatMasker	LTR/Gypsy	397029	397537	3379	+	.	ID="RND-6_FAMILY-127";Tend="1381";Tstart="901";shortTE="F";uid="e85abf1b-b09b-4b1b-bca2-ff83154b15f1"
WOFM01000041.1	RepeatMasker	Unknown	1890083	1890293	877	+	.	ID="RND-5_FAMILY-123";Tend="3195";Tstart="2983";shortTE="F";uid="04fd1d5a-f384-4a3c-8aca-7541e3705296"
WOFM01000041.1	RepeatMasker	LTR/Gypsy	1750480	1753153	22370	+	.	ID="RND-1_FAMILY-503";Tend="5694";Tstart="3020";shortTE="F";uid="619270f4-c8dd-4f63-8d10-5cd29c26cdb4"
WOFM01000041.1	RepeatMasker	Unknown	1004320	1005293	1646	+	.	ID="RND-1_FAMILY-638";Tend="1950";Tstart="958";shortTE="F";uid="dba088b5-63fa-421a-af4d-633651486daf"
WOFM01000041.1	RepeatMasker	LTR/Pao	222077	224024	11435	+	.	ID="RND-6_FAMILY-1954";TEgroup="ctg_347%7CRND-6_FAMILY-1954%7C1";Tend="3389";Tstart="873";shortTE="F";uid="1527edd0-0d48-4c98-a20b-c40f98992a19"
WOFM01000041.1	RepeatMasker	DNA	319343	319490	779	+	.	ID="RND-5_FAMILY-3205";Tend="1227";Tstart="1081";shortTE="F";uid="c3043a80-30c1-4949-b6ae-71105d9f5306"
WOFM01000041.1	RepeatMasker	Unknown	1138645	1138788	531	+	.	ID="RND-5_FAMILY-647";Tend="1182";Tstart="1015";shortTE="F";uid="c615c7ea-120f-42f3-a912-de4c71d3b656"
WOFM01000041.1	RepeatMasker	RC/Helitron	2188698	2189096	2191	+	.	ID="RND-1_FAMILY-190";Tend="1989";Tstart="1577";shortTE="F";uid="da0a7b06-bd27-4af4-9fef-0db6fd248df4"
WOFM01000041.1	RepeatMasker	LTR/Copia	2402256	2402608	1555	+	.	ID="RND-1_FAMILY-334";Tend="1087";Tstart="737";shortTE="F";uid="e6f8992d-808d-48d4-b46d-0695c5719c27"
WOFM01000041.1	RepeatMasker	Unknown	195641	195912	1581	+	.	ID="RND-4_FAMILY-449";Tend="1223";Tstart="944";shortTE="F";uid="60a04570-570e-4f50-bd9d-b8050fec4d96"
WOFM01000041.1	RepeatMasker	DNA/MULE-MuDR?	2347919	2348120	929	+	.	ID="RND-5_FAMILY-3385";Tend="1423";Tstart="1240";shortTE="F";uid="4a98be5d-8880-40c2-87e4-1a81de973fa4"
WOFM01000041.1	RepeatMasker	Unknown	938398	938581	624	+	.	ID="RND-3_FAMILY-291";Tend="1195";Tstart="969";shortTE="F";uid="0685dd8c-dbb3-4b78-9e7b-b89d4683969e"
WOFM01000041.1	RepeatMasker	LINE/R2-NeSL	2348157	2348301	800	+	.	ID="RND-3_FAMILY-38";Tend="1106";Tstart="963";shortTE="F";uid="b15e8333-a855-448b-9c9e-79eaa36b4f6a"
WOFM01000041.1	RepeatMasker	Unknown	159402	161974	8094	+	.	ID="RND-6_FAMILY-1076";TEgroup="ctg_347%7CRND-6_FAMILY-1076%7C1";Tend="4710";Tstart="541";shortTE="F";uid="8e719fae-8035-4a89-a1df-086ba6ea0cae"
WOFM01000041.1	RepeatMasker	Unknown	928397	928763	644	+	.	ID="RND-1_FAMILY-103";Tend="1508";Tstart="1058";shortTE="F";uid="e7a3de00-ccd0-4c33-a49a-56db32cd6950"
WOFM01000041.1	RepeatMasker	Unknown	1823413	1823748	1475	+	.	ID="RND-6_FAMILY-3111";Tend="1582";Tstart="1191";shortTE="F";uid="c4bc0a8e-8c05-419d-b307-d22f25530d16"
WOFM01000041.1	RepeatMasker	Unknown	597044	597305	813	+	.	ID="RND-5_FAMILY-228";Tend="1319";Tstart="1071";shortTE="F";uid="e3077d85-7f8a-4e2b-b19c-97092ecc57fb"
WOFM01000041.1	RepeatMasker	Unknown	2182808	2183073	1271	+	.	ID="RND-6_FAMILY-6372";Tend="1202";Tstart="938";shortTE="F";uid="f388499b-df70-4878-a46f-d81aaad8763a"
WOFM01000041.1	RepeatMasker	Unknown	98923	99303	760	+	.	ID="RND-6_FAMILY-7056";Tend="1409";Tstart="900";shortTE="F";uid="2942d208-2e10-4a10-ac98-98b4f794f295"
WOFM01000041.1	RepeatMasker	Unknown	360169	360345	1339	+	.	ID="RND-1_FAMILY-70";Tend="1171";Tstart="995";shortTE="F";uid="13bf05a1-310e-4b87-a9b3-1e06c9b9445c"
WOFM01000041.1	RepeatMasker	Unknown	1891870	1892314	1891	+	.	ID="RND-1_FAMILY-251";TEgroup="ctg_347%7CRND-1_FAMILY-251%7C1";Tend="1229";Tstart="906";shortTE="F";uid="b2f08db6-c22e-42a2-a5ac-97fe45bb2668"
WOFM01000041.1	RepeatMasker	Unknown	1515813	1516735	2441	+	.	ID="RND-6_FAMILY-141";TEgroup="ctg_347%7CRND-6_FAMILY-141%7C1";Tend="1721";Tstart="937";shortTE="F";uid="6a1fe32b-d3a2-45a3-b2af-36c0369bc924"
WOFM01000041.1	RepeatMasker	LTR/Copia	875578	875872	2388	+	.	ID="RND-6_FAMILY-1982";Tend="4456";Tstart="4167";shortTE="F";uid="fe0c086e-7d95-4f9a-a790-823685523092"
WOFM01000041.1	RepeatMasker	Unknown	752413	752743	2204	+	.	ID="RND-1_FAMILY-670";Tend="1279";Tstart="941";shortTE="F";uid="84da67b2-8703-4cb2-a421-93e3622a56d9"
WOFM01000041.1	RepeatMasker	LINE/CR1	2500974	2501211	458	+	.	ID="RND-6_FAMILY-7490";Tend="1880";Tstart="1624";shortTE="F";uid="bc3f8d85-7bdc-45bb-92f3-480e8e7df7b3"
WOFM01000041.1	RepeatMasker	DNA/Kolobok-T2	1578253	1578397	938	+	.	ID="RND-1_FAMILY-269";Tend="343";Tstart="200";shortTE="F";uid="208be044-8559-4f0c-aa17-9d605fbfc512"
WOFM01000041.1	RepeatMasker	Unknown	1996876	1997125	755	+	.	ID="RND-1_FAMILY-871";Tend="1776";Tstart="1519";shortTE="F";uid="fc78c2bf-ff86-43ff-a2f2-e21b7d3cf3ab"
WOFM01000041.1	RepeatMasker	Unknown	337654	337787	735	+	.	ID="RND-5_FAMILY-784";Tend="1453";Tstart="1316";shortTE="F";uid="659bd636-592f-4795-9e57-11b45136373d"
WOFM01000041.1	RepeatMasker	DNA/TcMar-Tigger	1604731	1605121	1306	+	.	ID="RND-4_FAMILY-740";Tend="1436";Tstart="991";shortTE="F";uid="b373a4c9-a61c-4473-872e-81894b19a535"
WOFM01000041.1	RepeatMasker	LTR/Pao	1063157	1063432	844	+	.	ID="RND-5_FAMILY-2768";Tend="1689";Tstart="1424";shortTE="F";uid="616cd20b-26e4-49b6-87fb-58b834373cb8"
WOFM01000041.1	RepeatMasker	DNA/hAT-hAT19	1668705	1668824	416	+	.	ID="RND-6_FAMILY-2501";Tend="155";Tstart="38";shortTE="F";uid="41ca278a-4f42-41b7-9e84-aba6ae98682e"
WOFM01000041.1	RepeatMasker	Unknown	1644913	1645715	469	+	.	ID="RND-4_FAMILY-726";TEgroup="ctg_347%7CRND-4_FAMILY-726%7C1";Tend="1836";Tstart="896";shortTE="T";uid="d68543ca-cc7d-45c8-908b-78721a49b747"
WOFM01000041.1	RepeatMasker	DNA/Crypton-I	815149	815261	436	+	.	ID="RND-1_FAMILY-1028";Tend="1533";Tstart="1417";shortTE="F";uid="f34cc191-3eb8-4536-9240-1892805820d0"
WOFM01000041.1	RepeatMasker	Unknown	2332457	2332946	2866	+	.	ID="RND-3_FAMILY-526";Tend="1436";Tstart="953";shortTE="F";uid="5dc43230-c1b6-405a-93df-b08077b08179"
WOFM01000041.1	RepeatMasker	Unknown	525086	525579	2763	+	.	ID="RND-6_FAMILY-1914";Tend="1304";Tstart="805";shortTE="F";uid="e4e49671-bdcd-45fe-92c1-665c40fcdddb"
WOFM01000041.1	RepeatMasker	Unknown	1368934	1369793	5161	+	.	ID="RND-6_FAMILY-2894";Tend="1844";Tstart="984";shortTE="F";uid="1ff80edb-1f1b-4853-ad5c-1358e144b6ef"
WOFM01000041.1	RepeatMasker	DNA/Academ-1	298562	299188	3531	+	.	ID="RND-1_FAMILY-314";Tend="1420";Tstart="799";shortTE="F";uid="e823fde9-c7b6-441b-b06a-c0161609e782"
WOFM01000041.1	RepeatMasker	Unknown	1371581	1372357	1237	+	.	ID="RND-5_FAMILY-963";Tend="1745";Tstart="956";shortTE="F";uid="df9d94dd-5c2f-427d-ad3c-1df1f359b3c6"
WOFM01000041.1	RepeatMasker	Unknown	1778559	1779236	1578	+	.	ID="RND-6_FAMILY-768";Tend="1766";Tstart="1055";shortTE="F";uid="e028b9bb-1008-4ce7-a962-d26bfbcd01fa"
WOFM01000041.1	RepeatMasker	LTR/Gypsy	2425936	2426129	1567	+	.	ID="RND-1_FAMILY-261";Tend="7154";Tstart="6957";shortTE="F";uid="4b1209b6-af2c-492a-8df6-9e221305d2e0"
WOFM01000041.1	RepeatMasker	Unknown	1431578	1431795	1313	+	.	ID="RND-1_FAMILY-682";Tend="1199";Tstart="982";shortTE="F";uid="4ba4b690-d8eb-4b0c-bcc4-e7066c124ceb"
WOFM01000041.1	RepeatMasker	Unknown	1565139	1565647	2668	+	.	ID="RND-1_FAMILY-26";Tend="1393";Tstart="892";shortTE="F";uid="2205c46a-87da-4e1f-afa0-a681701a2368"
WOFM01000041.1	RepeatMasker	Unknown	2503442	2503725	1192	+	.	ID="RND-5_FAMILY-123";Tend="1095";Tstart="809";shortTE="F";uid="3c80a8e2-5708-4d78-97c3-0927cef94964"
WOFM01000041.1	RepeatMasker	Unknown	835487	835666	967	+	.	ID="RND-6_FAMILY-2382";Tend="1912";Tstart="1734";shortTE="F";uid="03624553-94ba-4c5c-9ec1-afd2bbd0b46b"
WOFM01000041.1	RepeatMasker	Unknown	2164012	2164173	1209	+	.	ID="RND-6_FAMILY-803";Tend="4347";Tstart="4186";shortTE="F";uid="adae546f-a8f5-4ed3-aeb3-2e61e49b0371"
WOFM01000041.1	RepeatMasker	DNA/hAT-hAT19	642827	643440	2283	+	.	ID="RND-6_FAMILY-2501";Tend="638";Tstart="21";shortTE="F";uid="2c384253-a197-4ac1-9ece-24c7e7a9c31d"
WOFM01000041.1	RepeatMasker	LTR/Pao	824701	825097	1847	+	.	ID="RND-1_FAMILY-32";Tend="1379";Tstart="976";shortTE="F";uid="875e225f-c335-4e45-91c8-6a9981f7a1a0"
WOFM01000041.1	RepeatMasker	DNA/TcMar-Mariner	2247983	2248444	2587	+	.	ID="RND-1_FAMILY-953";Tend="1336";Tstart="906";shortTE="F";uid="e873037c-88fe-44f9-9907-cda984bb114e"
WOFM01000041.1	RepeatMasker	RC/Helitron	922281	922710	2257	+	.	ID="RND-1_FAMILY-466";Tend="1302";Tstart="874";shortTE="F";uid="86114ac0-3ff6-434a-ac42-1a447a7a89c4"
WOFM01000041.1	RepeatMasker	Unknown	2372609	2372958	998	+	.	ID="RND-1_FAMILY-258";Tend="1708";Tstart="1392";shortTE="F";uid="867b291c-b9a2-4ae6-bbdb-f0b05b1d1456"
WOFM01000041.1	RepeatMasker	LTR/Pao	2360187	2360694	742	+	.	ID="RND-6_FAMILY-461";Tend="2082";Tstart="1575";shortTE="F";uid="7ec032f7-ee6a-4d9c-9631-d7b9937d2e76"
WOFM01000041.1	RepeatMasker	Unknown	1759422	1759954	3171	+	.	ID="RND-4_FAMILY-746";Tend="1480";Tstart="942";shortTE="F";uid="ad3581fa-017e-4617-8102-99b8e2eae507"
WOFM01000041.1	RepeatMasker	Unknown	263059	263579	2839	+	.	ID="RND-1_FAMILY-198";Tend="1461";Tstart="937";shortTE="F";uid="3dce6c71-bc6a-4c5f-925f-2e49a3691686"
WOFM01000041.1	RepeatMasker	DNA/Crypton-I	1278022	1278210	1296	+	.	ID="RND-3_FAMILY-893";Tend="1094";Tstart="905";shortTE="F";uid="c25275cf-7f3d-4177-8210-1001e4ebdc03"
WOFM01000041.1	RepeatMasker	Unknown	1844882	1844997	703	+	.	ID="RND-2_FAMILY-36";Tend="972";Tstart="858";shortTE="F";uid="c5a1524a-2f33-4e2a-8901-f8a1591f9a48"
WOFM01000041.1	RepeatMasker	Unknown	2159547	2160561	4281	+	.	ID="RND-1_FAMILY-924";Tend="1991";Tstart="807";shortTE="F";uid="07f6a6b8-5f85-41b8-9796-2fad3ea173b1"
WOFM01000041.1	RepeatMasker	Unknown	755934	756367	2682	+	.	ID="RND-6_FAMILY-1708";Tend="1332";Tstart="863";shortTE="F";uid="11692a6d-734a-472c-b807-f5c4488111ca"
WOFM01000041.1	RepeatMasker	DNA/Academ-1	2349303	2349952	4124	+	.	ID="RND-1_FAMILY-656";Tend="1623";Tstart="953";shortTE="F";uid="d6abb621-6251-4734-9a76-fd6edd3493fe"
WOFM01000041.1	RepeatMasker	Unknown	918687	918862	455	+	.	ID="RND-5_FAMILY-634";Tend="2958";Tstart="2785";shortTE="F";uid="5d55052e-8744-48f2-8380-68694ce1e7a3"
WOFM01000041.1	RepeatMasker	Unknown	872827	873797	5732	+	.	ID="RND-5_FAMILY-724";Tend="1921";Tstart="860";shortTE="F";uid="d331d540-9945-4fcd-b647-e2da88d2aef6"
WOFM01000041.1	RepeatMasker	Unknown	1123445	1123619	538	+	.	ID="RND-4_FAMILY-1891";Tend="1223";Tstart="1057";shortTE="F";uid="a4dac062-e8a9-40e0-9f73-b25d60ad009c"
WOFM01000041.1	RepeatMasker	Unknown	1189890	1190289	2157	+	.	ID="RND-1_FAMILY-383";Tend="1353";Tstart="954";shortTE="F";uid="f68a7c37-7c5c-40a9-9d44-f24b0ece5656"
WOFM01000041.1	RepeatMasker	Unknown	2283119	2283455	2897	+	.	ID="RND-1_FAMILY-396";Tend="1232";Tstart="896";shortTE="F";uid="2336fc51-3795-4dda-a984-429e9639af2b"
WOFM01000041.1	RepeatMasker	Unknown	1308076	1309020	5243	+	.	ID="RND-1_FAMILY-759";Tend="1909";Tstart="925";shortTE="F";uid="1477455c-f45b-4b96-a212-360366a9c615"
WOFM01000041.1	RepeatMasker	DNA/hAT-Tip100	985909	986460	2906	+	.	ID="RND-4_FAMILY-959";Tend="1485";Tstart="908";shortTE="F";uid="9a9a0b78-94be-4e1d-9221-dd11b7136918"
WOFM01000041.1	RepeatMasker	LTR/Gypsy	79726	80014	1247	+	.	ID="RND-1_FAMILY-1059";Tend="343";Tstart="45";shortTE="F";uid="5bd4613b-948f-4eb2-943c-aaec33913f4c"
WOFM01000041.1	RepeatMasker	Unknown	739640	740041	612	+	.	ID="RND-1_FAMILY-34";Tend="1757";Tstart="1285";shortTE="F";uid="32ae568a-f0c2-45d6-9c87-56dac6eae66e"
WOFM01000041.1	RepeatMasker	Unknown	2504109	2504238	823	+	.	ID="RND-1_FAMILY-657";Tend="1018";Tstart="888";shortTE="F";uid="abefd1cd-c5e6-4cf4-ba76-24989fd804bf"
WOFM01000041.1	RepeatMasker	LTR/Copia	356220	360152	26134	+	.	ID="RND-5_FAMILY-1654";Tend="5004";Tstart="1074";shortTE="F";uid="5942b281-4d47-4260-8796-8a1bd37fa00d"
WOFM01000041.1	RepeatMasker	DNA/hAT-Tip100	1594564	1595021	3041	+	.	ID="RND-5_FAMILY-679";Tend="1459";Tstart="974";shortTE="F";uid="559bc1fe-72ee-4cf3-a159-991529d37e0c"
WOFM01000041.1	RepeatMasker	Unknown	290984	291425	2247	+	.	ID="RND-4_FAMILY-1467";Tend="1144";Tstart="698";shortTE="F";uid="bbc3dcef-236c-48cf-afc3-9cecdd91607f"
WOFM01000041.1	RepeatMasker	DNA/TcMar-Mariner	2058088	2058387	1812	+	.	ID="RND-1_FAMILY-683";Tend="1737";Tstart="1430";shortTE="F";uid="55f781be-4ebf-4597-adb7-fd53659e0ebf"
WOFM01000041.1	RepeatMasker	Unknown	649851	650478	3811	+	.	ID="RND-6_FAMILY-2894";Tend="1976";Tstart="1340";shortTE="F";uid="ecc0f888-5106-4407-8ef2-e077e9272b78"
WOFM01000041.1	RepeatMasker	Unknown	2339449	2339761	2116	+	.	ID="RND-5_FAMILY-647";Tend="1205";Tstart="893";shortTE="F";uid="2b5f8d12-a87f-4e8c-bfe5-2ab428258230"
WOFM01000041.1	RepeatMasker	Unknown	1580560	1581047	2229	+	.	ID="RND-4_FAMILY-1891";Tend="1464";Tstart="947";shortTE="F";uid="6b0af49a-4409-47e3-95ed-ce451b7aecbb"
WOFM01000041.1	RepeatMasker	Unknown	1581702	1582272	1451	+	.	ID="RND-1_FAMILY-468";Tend="5599";Tstart="4999";shortTE="F";uid="af6f9bbe-17ec-4505-ac6b-0302f496c838"
WOFM01000041.1	RepeatMasker	Unknown	1693784	1694668	3951	+	.	ID="RND-4_FAMILY-1083";Tend="1802";Tstart="919";shortTE="F";uid="3d6ed167-08ef-4b06-960d-1691cf58aa10"
WOFM01000041.1	RepeatMasker	Unknown	2504237	2504396	1244	+	.	ID="RND-1_FAMILY-70";Tend="1165";Tstart="996";shortTE="F";uid="ad1d3789-dee6-411e-b63e-bde90d0d14a0"
WOFM01000041.1	RepeatMasker	LTR/Gypsy	1084902	1085291	716	+	.	ID="RND-1_FAMILY-74";Tend="1194";Tstart="751";shortTE="F";uid="e7704a46-1acb-4fc7-9166-c3fe1b012d86"
WOFM01000041.1	RepeatMasker	LTR/Copia	1162110	1162442	580	+	.	ID="RND-1_FAMILY-136";Tend="1107";Tstart="793";shortTE="F";uid="0b9a3992-7fd4-47c0-98fa-ec374077723d"
WOFM01000041.1	RepeatMasker	LINE/RTE-BovB	938065	938402	1338	+	.	ID="RND-3_FAMILY-11";Tend="1304";Tstart="934";shortTE="F";uid="d53a3cc5-72ca-454a-a917-e7429d4fbec7"
WOFM01000041.1	RepeatMasker	Unknown	2130419	2130702	1379	+	.	ID="RND-1_FAMILY-117";Tend="1241";Tstart="950";shortTE="F";uid="ffd188e5-22f6-49c7-bdfb-96d2fbb58132"
WOFM01000041.1	RepeatMasker	Unknown	1454919	1455108	1202	+	.	ID="RND-1_FAMILY-534";Tend="1092";Tstart="901";shortTE="F";uid="1dc5f56c-aa37-4dc6-8c95-fde15a27d342"
WOFM01000041.1	RepeatMasker	LINE/L2	1631252	1631980	5324	+	.	ID="RND-1_FAMILY-65";Tend="1559";Tstart="816";shortTE="F";uid="a36ecbaa-ca40-4c71-baf3-b409d6f922d6"
WOFM01000041.1	RepeatMasker	Unknown	1036713	1037002	1313	+	.	ID="RND-6_FAMILY-734";Tend="652";Tstart="365";shortTE="F";uid="74194400-5d4c-4b60-88e0-5838d94bc55a"
WOFM01000041.1	RepeatMasker	Unknown	1118778	1119467	2109	+	.	ID="RND-5_FAMILY-3423";Tend="1600";Tstart="939";shortTE="F";uid="28fdd7b0-8bd4-4d8b-93c8-8141fae19f24"
WOFM01000041.1	RepeatMasker	Unknown	483893	484114	462	+	.	ID="RND-5_FAMILY-123";Tend="4183";Tstart="3955";shortTE="F";uid="c2fb25fd-c20a-464b-b0f5-87c01fe93332"
WOFM01000041.1	RepeatMasker	LTR/Gypsy	1531743	1532305	2474	+	.	ID="RND-6_FAMILY-1390";Tend="9353";Tstart="8765";shortTE="F";uid="4c186269-10a4-493a-9113-03b8b528f93e"
WOFM01000041.1	RepeatMasker	Unknown	2322402	2322702	1232	+	.	ID="RND-1_FAMILY-117";Tend="1229";Tstart="924";shortTE="F";uid="9ef9c185-f2cf-451b-b83c-68d19a44f4ad"
WOFM01000041.1	RepeatMasker	Unknown	1081118	1081377	1263	+	.	ID="RND-4_FAMILY-726";Tend="1788";Tstart="1531";shortTE="F";uid="213a3abd-22c7-441a-b522-5fcf57c5e462"
WOFM01000041.1	RepeatMasker	LTR/Gypsy	1313395	1313835	3853	+	.	ID="RND-5_FAMILY-1994";Tend="1264";Tstart="824";shortTE="F";uid="a758e8e7-9b97-475e-a33c-510750037da9"
WOFM01000041.1	RepeatMasker	LTR/Gypsy	1612056	1612336	912	+	.	ID="RND-1_FAMILY-184";Tend="454";Tstart="174";shortTE="F";uid="e189f02e-6ba7-49c5-9c43-b679fc564f37"
WOFM01000041.1	RepeatMasker	Unknown	1424252	1424771	2580	+	.	ID="RND-1_FAMILY-195";Tend="1490";Tstart="930";shortTE="F";uid="e8c9e934-274c-4b78-9fcb-321cb4c96f1f"
WOFM01000041.1	RepeatMasker	Unknown	1886834	1886958	952	+	.	ID="RND-1_FAMILY-195";Tend="1046";Tstart="921";shortTE="F";uid="78354f8b-84b8-41c5-8445-06bf5ee6fe52"
WOFM01000041.1	RepeatMasker	DNA/TcMar-Fot1	1809234	1810124	4765	+	.	ID="RND-1_FAMILY-655";Tend="1959";Tstart="998";shortTE="F";uid="7b57087a-c690-4af0-be56-dba95bb429ab"
WOFM01000041.1	RepeatMasker	LINE/CR1	1275903	1276312	508	+	.	ID="RND-5_FAMILY-655";TEgroup="ctg_347%7CRND-5_FAMILY-655%7C1";Tend="1331";Tstart="791";shortTE="F";uid="1dfb6d88-c9e5-408f-853a-fb39b99b513b"
WOFM01000041.1	RepeatMasker	DNA/TcMar-Fot1	1414718	1415408	3936	+	.	ID="RND-1_FAMILY-655";Tend="1731";Tstart="1048";shortTE="F";uid="734a43a9-5d97-45f4-a214-4021cfb68811"
WOFM01000041.1	RepeatMasker	Unknown	2166331	2167446	7178	+	.	ID="RND-6_FAMILY-2142";Tend="1695";Tstart="595";shortTE="F";uid="06648ca2-8067-4f4a-b39f-4a217dd305b5"
WOFM01000041.1	RepeatMasker	Unknown	2200506	2200809	2315	+	.	ID="RND-6_FAMILY-8499";Tend="1200";Tstart="913";shortTE="F";uid="f7807e4b-bc50-4771-b3b5-4940e9904330"
WOFM01000041.1	RepeatMasker	Unknown	678476	678770	599	+	.	ID="RND-6_FAMILY-2525";TEgroup="ctg_347%7CRND-6_FAMILY-2525%7C1";Tend="1706";Tstart="911";shortTE="F";uid="eb3b5c16-b278-4d8a-b074-7c2513adeeb5"
WOFM01000041.1	RepeatMasker	LTR/Gypsy	133018	133514	2665	+	.	ID="RND-4_FAMILY-1540";Tend="2785";Tstart="2272";shortTE="F";uid="528fcc22-2703-40dd-8c3b-7064f2fcc756"
WOFM01000041.1	RepeatMasker	Unknown	1789783	1790185	1020	+	.	ID="RND-4_FAMILY-168";Tend="1350";Tstart="932";shortTE="F";uid="69fb5d51-ffda-4c20-b7fd-3e0fcff8511d"
WOFM01000041.1	RepeatMasker	Unknown	244712	244849	823	+	.	ID="RND-6_FAMILY-5006";Tend="925";Tstart="787";shortTE="F";uid="2978cbcc-1007-4a40-b2d4-40e8b96137b1"
WOFM01000041.1	RepeatMasker	Unknown	790147	790688	2241	+	.	ID="RND-5_FAMILY-622";Tend="1614";Tstart="1148";shortTE="F";uid="216eef6f-2fad-497b-9c6b-e537dcea304c"
WOFM01000041.1	RepeatMasker	DNA/Merlin	752749	753261	2323	+	.	ID="RND-5_FAMILY-944";Tend="1304";Tstart="793";shortTE="F";uid="fa43a64a-a15c-4a25-aead-e0829c8860f2"
WOFM01000041.1	RepeatMasker	LTR/Gypsy	613104	614257	6320	+	.	ID="RND-6_FAMILY-9175";Tend="5570";Tstart="4502";shortTE="F";uid="16d25c5b-2b3d-41d4-b265-8e9af7aa3248"
WOFM01000041.1	RepeatMasker	Unknown	1992160	1992766	2553	+	.	ID="RND-1_FAMILY-258";Tend="1672";Tstart="1061";shortTE="F";uid="046a6555-c276-4422-adc0-b27b3ec86af0"
WOFM01000041.1	RepeatMasker	RC/Helitron	385010	385286	1209	+	.	ID="RND-6_FAMILY-1361";Tend="1408";Tstart="1109";shortTE="F";uid="acccda8f-a262-4ad8-a123-f88fd5627e1e"
WOFM01000041.1	RepeatMasker	LTR/Copia	2519664	2519914	1363	+	.	ID="RND-6_FAMILY-413";Tend="5003";Tstart="4758";shortTE="F";uid="c9c51812-4018-4f91-b05b-76192c8e7ea2"
WOFM01000041.1	RepeatMasker	Unknown	430353	430618	1266	+	.	ID="RND-5_FAMILY-2154";Tend="1224";Tstart="947";shortTE="F";uid="dd659e4d-2428-4df3-8c53-1336331e710c"
WOFM01000041.1	RepeatMasker	Unknown	233190	233478	931	+	.	ID="RND-5_FAMILY-536";Tend="589";Tstart="299";shortTE="F";uid="80ebc650-9e4e-4f55-9a1a-20adf72d74f9"
WOFM01000041.1	RepeatMasker	Unknown	1211777	1212048	1387	+	.	ID="RND-4_FAMILY-1098";Tend="1728";Tstart="1444";shortTE="F";uid="9b59125a-9675-4885-991d-932e71637b2a"
WOFM01000041.1	RepeatMasker	Unknown	593722	594639	5684	+	.	ID="RND-1_FAMILY-78";Tend="1874";Tstart="950";shortTE="F";uid="fd5efa26-c859-4d1f-a953-8dba6aab31de"
WOFM01000041.1	RepeatMasker	Unknown	1674719	1675325	979	+	.	ID="RND-1_FAMILY-877";Tend="1585";Tstart="978";shortTE="F";uid="8fd9e1a6-3594-4e26-a3ed-9f6d077323bf"
WOFM01000041.1	RepeatMasker	LTR/Copia	436030	436449	1408	+	.	ID="RND-4_FAMILY-712";Tend="6026";Tstart="5542";shortTE="F";uid="30e961f9-12b0-405d-9344-f99661981330"
WOFM01000041.1	RepeatMasker	LTR/Copia	232170	232354	434	+	.	ID="RND-6_FAMILY-1766";Tend="4751";Tstart="4553";shortTE="F";uid="e862cc02-df76-4ee5-8ecb-0eea9d483361"
WOFM01000041.1	RepeatMasker	Unknown	1621483	1621747	1659	+	.	ID="RND-6_FAMILY-5017";Tend="1241";Tstart="974";shortTE="F";uid="129bb905-9500-4c9c-9109-3744dd17c374"
WOFM01000041.1	RepeatMasker	Unknown	374450	374573	470	+	.	ID="RND-5_FAMILY-2131";Tend="1432";Tstart="1306";shortTE="F";uid="8654dadb-e567-4989-a922-3ec7fa760ba1"
WOFM01000041.1	RepeatMasker	LTR/Copia	74634	77409	983	+	.	ID="RND-1_FAMILY-1131";TEgroup="ctg_347%7CRND-1_FAMILY-1131%7C1";Tend="4447";Tstart="1109";shortTE="F";uid="d37e8729-9dc4-46ea-aff5-cea09761cac3"
WOFM01000041.1	RepeatMasker	Unknown	73507	74141	3566	+	.	ID="RND-5_FAMILY-1089";Tend="1513";Tstart="867";shortTE="F";uid="79cdb2aa-5b37-4290-9b14-d657da8f14ee"
WOFM01000041.1	RepeatMasker	Unknown	1701878	1702208	1546	+	.	ID="RND-1_FAMILY-306";Tend="1225";Tstart="920";shortTE="F";uid="805e02e0-2106-4f57-9703-cecf189850d6"
WOFM01000041.1	RepeatMasker	Unknown	1326994	1327865	1540	+	.	ID="RND-5_FAMILY-2147";TEgroup="ctg_347%7CRND-5_FAMILY-2147%7C1";Tend="1570";Tstart="1075";shortTE="F";uid="8016d637-0d24-4303-896b-7f23f5f982a4"
WOFM01000041.1	RepeatMasker	DNA/Crypton-I	979915	980045	412	+	.	ID="RND-6_FAMILY-470";Tend="928";Tstart="803";shortTE="F";uid="e4c86e62-7d03-49fe-8132-8661169540ca"
WOFM01000041.1	RepeatMasker	LTR/Copia	443935	445003	1983	+	.	ID="RND-1_FAMILY-201";Tend="1129";Tstart="30";shortTE="F";uid="31f4ee88-8eb8-4711-9ca5-c7fadc1846eb"
WOFM01000041.1	RepeatMasker	DNA/Crypton-I	1352360	1352909	3746	+	.	ID="RND-6_FAMILY-1565";Tend="1183";Tstart="628";shortTE="F";uid="b29b3c25-ba95-4cb1-ad9d-96fe10883753"
WOFM01000041.1	RepeatMasker	LTR/Gypsy	395392	395999	1814	+	.	ID="RND-1_FAMILY-109";Tend="7937";Tstart="7290";shortTE="F";uid="2bd4c114-3736-43be-a91c-7cc41b750319"
WOFM01000041.1	RepeatMasker	Unknown	1529010	1529197	892	+	.	ID="RND-5_FAMILY-876";Tend="1531";Tstart="1333";shortTE="F";uid="bc123da1-101b-41c2-b08c-3f431a179aef"
WOFM01000041.1	RepeatMasker	Unknown	2024455	2024746	1081	+	.	ID="RND-4_FAMILY-488";Tend="1252";Tstart="948";shortTE="F";uid="771c5c7c-9751-4bae-b6bb-cd3aeab43054"
WOFM01000041.1	RepeatMasker	Unknown	2309091	2309197	647	+	.	ID="RND-1_FAMILY-759";Tend="1508";Tstart="1401";shortTE="F";uid="95632e1c-e21a-47cc-aaa6-bef82e35f454"
WOFM01000041.1	RepeatMasker	Unknown	1011689	1012643	5378	+	.	ID="RND-6_FAMILY-1641";Tend="1660";Tstart="710";shortTE="F";uid="d8330d71-c8b1-45aa-8d9b-05baaaad5664"
WOFM01000041.1	RepeatMasker	RC/Helitron	1949779	1950101	731	+	.	ID="RND-1_FAMILY-621";Tend="1281";Tstart="951";shortTE="F";uid="0033a8ce-13a6-45ef-b8b2-b041772445d2"
WOFM01000041.1	RepeatMasker	DNA/Crypton-I	1757675	1757862	882	+	.	ID="RND-1_FAMILY-337";Tend="1088";Tstart="895";shortTE="F";uid="5bd964d8-07ee-43ab-9b92-0bdb24bff22b"
WOFM01000041.1	RepeatMasker	LTR/Copia	2466669	2466914	917	+	.	ID="RND-3_FAMILY-708";Tend="4727";Tstart="4483";shortTE="F";uid="113cc8e8-b59c-4ae4-a156-a06acb3f2e24"
WOFM01000041.1	RepeatMasker	LTR/Copia	2466350	2466660	2205	+	.	ID="RND-4_FAMILY-344";Tend="7810";Tstart="7546";shortTE="F";uid="df8b1692-beea-4d81-97c8-ff2c8deedda2"
WOFM01000041.1	RepeatMasker	DNA/P	1563444	1563552	463	+	.	ID="P-1_LHU";Tend="898";Tstart="785";shortTE="F";uid="1c84fec6-e0c7-469d-9630-937813dd311a"
WOFM01000041.1	RepeatMasker	Unknown	353038	353326	1382	+	.	ID="RND-6_FAMILY-5582";TEgroup="ctg_347%7CRND-6_FAMILY-5582%7C1";Tend="1117";Tstart="882";shortTE="F";uid="c3faec81-f027-4a67-a59f-d8c0ee49715c"
WOFM01000041.1	RepeatMasker	LTR/Copia	37094	42416	43850	+	.	ID="RND-1_FAMILY-538";Tend="6102";Tstart="772";shortTE="F";uid="3eb03df7-c799-4442-86d9-7e75958bfe8c"
WOFM01000041.1	RepeatMasker	Unknown	1140732	1141496	4854	+	.	ID="RND-1_FAMILY-529";Tend="1609";Tstart="841";shortTE="F";uid="ff913202-f9a6-452b-9394-3113890c5fc3"
WOFM01000041.1	RepeatMasker	LTR/Gypsy	905436	912294	54269	+	.	ID="RND-6_FAMILY-2014";Tend="7681";Tstart="797";shortTE="F";uid="fa334dda-f097-46af-a016-d07355c7ef88"
WOFM01000041.1	RepeatMasker	Unknown	1564981	1565165	581	+	.	ID="RND-3_FAMILY-391";Tend="1125";Tstart="895";shortTE="F";uid="ec9ed1fe-a6b8-4c68-8a16-9b6be699d75d"
WOFM01000041.1	RepeatMasker	LTR/Copia	403165	410173	47210	+	.	ID="RND-3_FAMILY-470";Tend="7828";Tstart="773";shortTE="F";uid="0fcfc4b8-c869-404e-bedf-1d027049fbe9"
WOFM01000041.1	RepeatMasker	Unknown	787758	789365	8760	+	.	ID="RND-6_FAMILY-6747";Tend="2663";Tstart="783";shortTE="F";uid="9e46a6f6-dc3b-407e-9f2d-89eba124b510"
WOFM01000041.1	RepeatMasker	Unknown	1813309	1813588	970	+	.	ID="RND-6_FAMILY-209";Tend="710";Tstart="428";shortTE="F";uid="263af728-303f-4fd5-bd79-0010c26a59b1"
WOFM01000041.1	RepeatMasker	Unknown	59	712	5428	+	.	ID="RND-1_FAMILY-78";Tend="1482";Tstart="826";shortTE="F";uid="61abb053-37a8-4206-8841-e361dfacf66c"
WOFM01000041.1	RepeatMasker	Unknown	1968890	1969239	1217	+	.	ID="RND-6_FAMILY-2705";Tend="1537";Tstart="940";shortTE="F";uid="5e9330d5-ab84-4fd9-a178-3f32f4661aa0"
WOFM01000041.1	RepeatMasker	Unknown	1785168	1785383	1418	+	.	ID="RND-4_FAMILY-1523";Tend="1191";Tstart="981";shortTE="F";uid="2af3b957-80d3-42a6-8cd8-224d3d8cf668"
WOFM01000041.1	RepeatMasker	Unknown	1508223	1508572	1732	+	.	ID="RND-4_FAMILY-726";Tend="1839";Tstart="1413";shortTE="F";uid="42a7dd5f-fb90-44f0-b08f-4c5611444c95"
WOFM01000041.1	RepeatMasker	LTR/Gypsy	311622	312297	5793	+	.	ID="RND-6_FAMILY-1552";Tend="1443";Tstart="768";shortTE="F";uid="7efc243d-4c45-4020-a38f-b18f808de116"
WOFM01000041.1	RepeatMasker	Unknown	1411669	1411848	1475	+	.	ID="RND-6_FAMILY-5613";Tend="1897";Tstart="1718";shortTE="F";uid="591cd7bc-e77f-4276-ae26-bc3df94ba62d"
WOFM01000041.1	RepeatMasker	Unknown	738290	738666	1032	+	.	ID="RND-4_FAMILY-986";Tend="1380";Tstart="1028";shortTE="F";uid="7371eb10-b61f-4d2b-ae05-70f345d5c2e8"
WOFM01000041.1	RepeatMasker	Unknown	1017156	1017299	740	+	.	ID="RND-5_FAMILY-1089";Tend="1306";Tstart="1152";shortTE="F";uid="ae35f863-84eb-4725-bbc9-c67ee11cfb34"
WOFM01000041.1	RepeatMasker	DNA/TcMar-Tc1	937831	938068	1137	+	.	ID="RND-5_FAMILY-576";Tend="1699";Tstart="1476";shortTE="F";uid="0d5fa5b4-e91b-474e-8422-1727363a7391"
WOFM01000041.1	RepeatMasker	Unknown	2113393	2113618	1534	+	.	ID="RND-5_FAMILY-212";Tend="1528";Tstart="1282";shortTE="F";uid="fe02da27-9fc9-4e70-8529-84b34797dbb0"
WOFM01000041.1	RepeatMasker	Unknown	1699320	1699829	3000	+	.	ID="RND-5_FAMILY-2822";Tend="1380";Tstart="843";shortTE="F";uid="d5739453-3ea4-4df8-a04a-3380a68fd2d2"
WOFM01000041.1	RepeatMasker	Unknown	2244914	2245330	2002	+	.	ID="RND-1_FAMILY-383";Tend="1351";Tstart="932";shortTE="F";uid="c2fcc767-e931-4631-a790-a5ee08c5e0aa"
WOFM01000041.1	RepeatMasker	LTR/Copia	572391	576479	12316	+	.	ID="RND-5_FAMILY-1544";Tend="5778";Tstart="1570";shortTE="F";uid="564f3d43-7c91-40a0-b1e8-3d1da198ec53"
WOFM01000041.1	RepeatMasker	LTR/Gypsy	588863	590365	9478	+	.	ID="RND-4_FAMILY-463";Tend="5421";Tstart="3915";shortTE="F";uid="68ef672f-f734-409c-921c-99cc78e5dd99"
WOFM01000041.1	RepeatMasker	Unknown	174961	175231	1762	+	.	ID="RND-5_FAMILY-1933";Tend="1259";Tstart="986";shortTE="F";uid="6dab698a-a726-472f-88a4-bd931029e92f"
WOFM01000041.1	RepeatMasker	Unknown	1597452	1597635	1098	+	.	ID="RND-1_FAMILY-175";Tend="1044";Tstart="869";shortTE="F";uid="355c3c69-221c-4eb6-96a6-41f2d75798fc"
WOFM01000041.1	RepeatMasker	DNA	1730435	1730568	741	+	.	ID="RND-3_FAMILY-127";Tend="1558";Tstart="1419";shortTE="F";uid="c6c99a18-a5a4-4ad3-b647-aecb1271abb4"
WOFM01000041.1	RepeatMasker	LTR/Gypsy	1647354	1653008	46014	+	.	ID="RND-1_FAMILY-458";Tend="6407";Tstart="780";shortTE="F";uid="5c37f2f8-4e16-4c40-b6bd-4d05b1886ebd"
WOFM01000041.1	RepeatMasker	Unknown	1101164	1101713	3076	+	.	ID="RND-5_FAMILY-3502";Tend="1497";Tstart="968";shortTE="F";uid="589a6f9d-e706-43b1-8d57-6e40fc9e5ad1"
WOFM01000041.1	RepeatMasker	Unknown	2309202	2309357	886	+	.	ID="RND-6_FAMILY-9161";Tend="1059";Tstart="784";shortTE="F";uid="fe4b52a3-5708-4885-9502-9e3249aa99f1"
WOFM01000041.1	RepeatMasker	LTR/Copia	528002	528942	618	+	.	ID="RND-5_FAMILY-5017";Tend="2089";Tstart="1135";shortTE="F";uid="590cfadc-5f58-4b38-90e2-f7f157cdfe55"
WOFM01000041.1	RepeatMasker	Unknown	370361	370507	476	+	.	ID="RND-6_FAMILY-4502";Tend="734";Tstart="609";shortTE="F";uid="fce2eecb-2464-42ab-8d1f-42779983fb29"
WOFM01000041.1	RepeatMasker	Unknown	818852	819071	1413	+	.	ID="RND-6_FAMILY-5582";Tend="1108";Tstart="873";shortTE="F";uid="6ae7f252-aff6-4a14-946d-9f0f2413c073"
WOFM01000041.1	RepeatMasker	Unknown	1204968	1205319	653	+	.	ID="RND-3_FAMILY-391";TEgroup="ctg_347%7CRND-3_FAMILY-391%7C2";Tend="1487";Tstart="1198";shortTE="F";uid="5a698c67-b652-48d0-b4e3-519a58017bad"
WOFM01000041.1	RepeatMasker	Unknown	197508	197813	2139	+	.	ID="RND-1_FAMILY-58";Tend="1255";Tstart="956";shortTE="F";uid="3c029201-d175-483b-b664-05bacd5f593c"
WOFM01000041.1	RepeatMasker	Unknown	791544	791741	614	+	.	ID="RND-4_FAMILY-900";Tend="1630";Tstart="1447";shortTE="F";uid="a6f34591-0f2e-4854-93f6-888dea69f5fa"
WOFM01000041.1	RepeatMasker	Unknown	147451	148493	4080	+	.	ID="RND-6_FAMILY-517";TEgroup="ctg_347%7CRND-6_FAMILY-517%7C1";Tend="2169";Tstart="830";shortTE="F";uid="ec999b90-c596-44bd-b3c2-1c269cb55640"
WOFM01000041.1	RepeatMasker	Unknown	759781	760237	804	+	.	ID="RND-4_FAMILY-413";TEgroup="ctg_347%7CRND-4_FAMILY-413%7C1";Tend="1524";Tstart="1216";shortTE="F";uid="84cf560f-54e8-41e3-9a9f-7b1eabf9c156"
WOFM01000041.1	RepeatMasker	DNA/hAT-Tip100	587278	588863	13734	+	.	ID="RND-6_FAMILY-1730";Tend="2400";Tstart="811";shortTE="F";uid="d2cd12d5-01ce-4e3f-b08f-96af71098554"
WOFM01000041.1	RepeatMasker	Unknown	1919803	1919982	533	+	.	ID="RND-6_FAMILY-756";Tend="714";Tstart="548";shortTE="F";uid="674993d2-411a-4bc4-b758-d6ba2dcaddb7"
WOFM01000041.1	RepeatMasker	LTR/Gypsy	1458609	1458930	1957	+	.	ID="RND-1_FAMILY-118";Tend="2128";Tstart="1805";shortTE="F";uid="a7a72a8e-395b-4c07-8a8b-d405db30fc93"
WOFM01000041.1	RepeatMasker	Unknown	1928815	1929171	2100	+	.	ID="RND-6_FAMILY-15";Tend="1626";Tstart="1264";shortTE="F";uid="ee79e9c9-1b26-47eb-9424-964a6084c9c3"
WOFM01000041.1	RepeatMasker	Unknown	426713	426832	520	+	.	ID="RND-1_FAMILY-1043";Tend="1050";Tstart="939";shortTE="F";uid="ac06040c-2da9-428a-b8be-19fcfa55a8ec"
WOFM01000041.1	RepeatMasker	Unknown	833384	834170	5735	+	.	ID="RND-6_FAMILY-6747";TEgroup="ctg_347%7CRND-6_FAMILY-6747%7C1";Tend="3315";Tstart="785";shortTE="F";uid="13f607a3-df7c-48fe-9d3d-9cfa41f5011b"
WOFM01000041.1	RepeatMasker	Unknown	2309376	2310146	5397	+	.	ID="RND-1_FAMILY-38";Tend="2735";Tstart="1950";shortTE="F";uid="22374ee7-e9a3-4eec-8867-81c9b01062e0"
WOFM01000041.1	RepeatMasker	LTR/Gypsy	2003366	2005391	16885	+	.	ID="RND-6_FAMILY-7184";Tend="6273";Tstart="4249";shortTE="F";uid="e6026585-abda-413e-8ae7-f23c96de7683"
WOFM01000041.1	RepeatMasker	Unknown	1968255	1968627	806	+	.	ID="RND-5_FAMILY-4056";TEgroup="ctg_347%7CRND-5_FAMILY-4056%7C2";Tend="1544";Tstart="1129";shortTE="F";uid="8afbac0f-0279-4409-862d-57600079f4c7"
WOFM01000041.1	RepeatMasker	DNA/Academ-1	1040089	1040445	1708	+	.	ID="RND-5_FAMILY-3332";Tend="1309";Tstart="962";shortTE="F";uid="3d4f5d66-5592-4b5d-8ff2-1425a6254a8b"
WOFM01000041.1	RepeatMasker	DNA/TcMar-Tc1	2046398	2046579	781	+	.	ID="RND-5_FAMILY-576";Tend="1138";Tstart="953";shortTE="F";uid="f7d62565-e52b-475f-95ee-e03a5b7df143"
WOFM01000041.1	RepeatMasker	LTR/Copia	2426609	2433970	61190	+	.	ID="RND-1_FAMILY-643";Tend="8036";Tstart="646";shortTE="F";uid="f56fe09d-2105-4388-b510-978ca31837c3"
WOFM01000041.1	RepeatMasker	Unknown	1717560	1718332	5146	+	.	ID="RND-5_FAMILY-1041";Tend="1315";Tstart="549";shortTE="F";uid="f87914f6-4e14-4c8d-8171-fbd200d3933f"
WOFM01000041.1	RepeatMasker	Unknown	1351194	1351805	3430	+	.	ID="RND-5_FAMILY-2402";Tend="1480";Tstart="904";shortTE="F";uid="14050c1d-eac1-4668-8004-9eeb997de068"
WOFM01000041.1	RepeatMasker	DNA/Academ-1	599176	600207	1463	+	.	ID="RND-6_FAMILY-1298";TEgroup="ctg_347%7CRND-6_FAMILY-1298%7C1";Tend="1422";Tstart="768";shortTE="F";uid="393c5dec-2de4-4b87-a25d-ca46ff6c1976"
WOFM01000041.1	RepeatMasker	Unknown	2215371	2215627	1789	+	.	ID="RND-1_FAMILY-755";Tend="1212";Tstart="956";shortTE="F";uid="20f40dd8-fbf6-4e47-8599-0bed8a1dbc79"
WOFM01000041.1	RepeatMasker	Unknown	435845	436068	938	+	.	ID="RND-6_FAMILY-5006";Tend="706";Tstart="482";shortTE="F";uid="9ee01ddd-dd13-463d-bc73-d6dfbf619f9d"
WOFM01000041.1	RepeatMasker	Unknown	2113163	2113350	1352	+	.	ID="RND-1_FAMILY-264";Tend="1123";Tstart="937";shortTE="F";uid="bc202149-3019-41be-9a8f-fa27e01f0a9a"
WOFM01000041.1	RepeatMasker	LTR/Gypsy	1671524	1672200	4145	+	.	ID="RND-6_FAMILY-42";Tend="8906";Tstart="8240";shortTE="F";uid="76dbbaea-7c4a-4783-9689-0b2ed9c1f923"
WOFM01000041.1	RepeatMasker	Unknown	1785036	1785171	553	+	.	ID="RND-1_FAMILY-10";Tend="1093";Tstart="972";shortTE="F";uid="8bf4da0d-2cc2-4f62-bc2b-44bee538e12d"
WOFM01000041.1	RepeatMasker	DNA/TcMar-Fot1	1133524	1133997	2997	+	.	ID="RND-1_FAMILY-655";Tend="1781";Tstart="1309";shortTE="F";uid="09cd5588-6447-4bbf-8d2a-e1649a5fa96a"
WOFM01000041.1	RepeatMasker	Unknown	878933	879054	472	+	.	ID="RND-6_FAMILY-209";Tend="845";Tstart="727";shortTE="F";uid="191723ce-4990-4f8e-a569-8ad09fd91ae9"
WOFM01000041.1	RepeatMasker	RC/Helitron	1759940	1760103	1048	+	.	ID="RND-1_FAMILY-1113";Tend="1013";Tstart="850";shortTE="F";uid="0ee8207c-efcc-4598-8a57-2686bcc3603b"
WOFM01000041.1	RepeatMasker	DNA/PiggyBac	1090599	1090871	1566	+	.	ID="RND-6_FAMILY-5128";Tend="3179";Tstart="2902";shortTE="F";uid="ff9fe8cf-ca45-400d-853c-f521a9b9066f"
WOFM01000041.1	RepeatMasker	LTR/Gypsy	1855510	1855942	2496	+	.	ID="RND-1_FAMILY-96";Tend="790";Tstart="369";shortTE="F";uid="2aa55e96-df12-4218-afeb-6cc358272ed3"
WOFM01000041.1	RepeatMasker	LTR/Copia	2415125	2415763	1291	+	.	ID="RND-5_FAMILY-675";Tend="6600";Tstart="5944";shortTE="F";uid="11d1fa38-d34a-4671-9bef-232a721e174e"
WOFM01000041.1	RepeatMasker	Unknown	251566	251843	2101	+	.	ID="RND-1_FAMILY-178";Tend="1240";Tstart="961";shortTE="F";uid="88b334b1-b379-44bf-96c8-5d15df7640b4"
WOFM01000041.1	RepeatMasker	Unknown	1301343	1302117	4415	+	.	ID="RND-6_FAMILY-768";Tend="1790";Tstart="976";shortTE="F";uid="c37621d0-6856-4fa4-bc28-e431e93a900c"
WOFM01000041.1	RepeatMasker	Unknown	634050	634636	1454	-	.	ID="RND-6_FAMILY-9706";TEgroup="ctg_347%7CRND-6_FAMILY-9706%7C1";Tend="1216";Tstart="872";shortTE="F";uid="98eafbb1-b217-4a60-9845-1d81f838efda"
WOFM01000041.1	RepeatMasker	LTR/Pao	1050705	1054716	16870	-	.	ID="RND-5_FAMILY-2502";TEgroup="ctg_347%7CRND-5_FAMILY-2502%7C1";Tend="4967";Tstart="626";shortTE="F";uid="f126fc18-fbd7-4b18-a074-644d0055d87b"
WOFM01000041.1	RepeatMasker	Unknown	725302	725812	4210	-	.	ID="RND-1_FAMILY-1096";Tend="1462";Tstart="956";shortTE="F";uid="535fe3c2-faed-4a28-815e-20d5a3cbf3ed"
WOFM01000041.1	RepeatMasker	Unknown	1516762	1517122	1946	-	.	ID="RND-5_FAMILY-268";Tend="1312";Tstart="965";shortTE="F";uid="d001da75-e877-4a12-b937-e1475f3945c0"
WOFM01000041.1	RepeatMasker	Unknown	2243003	2243412	3418	-	.	ID="RND-1_FAMILY-198";Tend="1461";Tstart="1052";shortTE="F";uid="30ffe0b6-cba9-4240-9a1d-53790df9a7ee"
WOFM01000041.1	RepeatMasker	Unknown	1627445	1627921	1047	-	.	ID="RND-1_FAMILY-26";Tend="1397";Tstart="917";shortTE="F";uid="5429d694-ffbf-4093-b2bd-2cd27221a4a4"
WOFM01000041.1	RepeatMasker	RC/Helitron	1669724	1669991	647	-	.	ID="RND-4_FAMILY-489";Tend="1280";Tstart="1018";shortTE="F";uid="363cb937-de45-4266-8d1f-0d0b500bbac1"
WOFM01000041.1	RepeatMasker	LTR/Gypsy	449920	456881	59064	-	.	ID="RND-5_FAMILY-1723";Tend="6975";Tstart="18";shortTE="F";uid="84e3bbb8-3a76-4082-8dff-3fbea0646d9c"
WOFM01000041.1	RepeatMasker	Unknown	1831413	1831518	524	-	.	ID="RND-1_FAMILY-197";Tend="1128";Tstart="997";shortTE="F";uid="7928171c-cec4-4d3f-87a0-91f22dd747f4"
WOFM01000041.1	RepeatMasker	Unknown	819755	819895	1085	-	.	ID="RND-6_FAMILY-3860";Tend="1900";Tstart="1761";shortTE="F";uid="f01e7b47-774c-40b1-83f1-c5613d6a5860"
WOFM01000041.1	RepeatMasker	Unknown	2164165	2164929	6087	-	.	ID="RND-1_FAMILY-1027";Tend="1714";Tstart="971";shortTE="F";uid="c0fcae95-45cf-428b-bc19-93c5c400ae1d"
WOFM01000041.1	RepeatMasker	Unknown	2228412	2228538	643	-	.	ID="RND-5_FAMILY-4056";Tend="1543";Tstart="1420";shortTE="F";uid="e353f846-1e85-4464-ac42-63ccdbec0a91"
WOFM01000041.1	RepeatMasker	Unknown	1041100	1041899	1103	-	.	ID="RND-5_FAMILY-246";Tend="1680";Tstart="927";shortTE="F";uid="82655b36-55fe-445f-86bd-e56464c2fa3b"
WOFM01000041.1	RepeatMasker	LTR/Gypsy	732994	734084	4247	-	.	ID="RND-6_FAMILY-2735";Tend="6460";Tstart="5361";shortTE="F";uid="bab610d2-aea3-4699-a156-a8f50647ea83"
WOFM01000041.1	RepeatMasker	DNA	1238631	1239054	1454	-	.	ID="RND-3_FAMILY-127";Tend="1794";Tstart="1401";shortTE="F";uid="8fff0dec-5388-46fd-85ea-435f6f66e8f0"
WOFM01000041.1	RepeatMasker	Unknown	532622	532770	1124	-	.	ID="RND-6_FAMILY-1824";Tend="1252";Tstart="1104";shortTE="F";uid="bd982ebe-dc60-45e2-a72a-4a82f0b1d6f6"
WOFM01000041.1	RepeatMasker	Unknown	2185801	2186478	4860	-	.	ID="RND-1_FAMILY-95";Tend="1671";Tstart="961";shortTE="F";uid="74c2df70-4628-481b-828d-13f48aa7992a"
WOFM01000041.1	RepeatMasker	DNA/Kolobok-E	169372	169966	3293	-	.	ID="RND-1_FAMILY-700";Tend="1464";Tstart="876";shortTE="F";uid="db4aa19e-1073-4e5d-9e1c-c28f4da45c6b"
WOFM01000041.1	RepeatMasker	Unknown	1073854	1074062	876	-	.	ID="RND-5_FAMILY-397";Tend="1063";Tstart="848";shortTE="F";uid="7eb610b1-2e9d-41c8-b8c1-d9cf86ee3253"
WOFM01000041.1	RepeatMasker	Unknown	1891442	1891551	489	-	.	ID="RND-2_FAMILY-36";Tend="1784";Tstart="1696";shortTE="F";uid="423b5502-dd95-4f7a-80f7-517ea8a5409b"
WOFM01000041.1	RepeatMasker	RC/Helitron	1706594	1707286	1631	-	.	ID="RND-5_FAMILY-2749";Tend="1620";Tstart="921";shortTE="F";uid="7f0fee2a-d963-4191-9fa4-e1bfb09841bc"
WOFM01000041.1	RepeatMasker	Unknown	252383	252736	2323	-	.	ID="RND-6_FAMILY-9595";Tend="1134";Tstart="746";shortTE="F";uid="be35a792-2e2c-49f1-93f3-2604e7034577"
WOFM01000041.1	RepeatMasker	LINE/RTE-BovB	1983418	1983756	1369	-	.	ID="RND-3_FAMILY-11";Tend="1331";Tstart="972";shortTE="F";uid="6aef3ca6-6def-4c2d-8d72-5e980c10ba06"
WOFM01000041.1	RepeatMasker	LTR/Copia	578209	583475	43803	-	.	ID="RND-4_FAMILY-712";Tend="5871";Tstart="600";shortTE="F";uid="625ef03f-7fb4-4bd0-8ebd-76ccf6b51272"
WOFM01000041.1	RepeatMasker	LTR	1500836	1501242	1231	-	.	ID="RND-5_FAMILY-828";Tend="1331";Tstart="876";shortTE="F";uid="e5614313-a5ec-4c58-9603-debba12bb907"
WOFM01000041.1	RepeatMasker	Unknown	197042	197286	1722	-	.	ID="RND-4_FAMILY-2443";Tend="1198";Tstart="952";shortTE="F";uid="16ce91ad-da9c-46d7-a734-a2152fb6d82b"
WOFM01000041.1	RepeatMasker	Unknown	1376450	1376657	1414	-	.	ID="RND-5_FAMILY-3163";Tend="1164";Tstart="959";shortTE="F";uid="4dfe5c2b-fc15-4a15-bea4-c6820f54f26a"
WOFM01000041.1	RepeatMasker	DNA/Crypton-I	1468416	1468635	806	-	.	ID="RND-1_FAMILY-254";TEgroup="ctg_347%7CRND-1_FAMILY-254%7C1";Tend="1552";Tstart="1311";shortTE="T";uid="143347a9-f402-4d8e-ae37-3fd0d381c175"
WOFM01000041.1	RepeatMasker	Unknown	375887	376087	887	-	.	ID="RND-4_FAMILY-1467";Tend="1212";Tstart="1015";shortTE="F";uid="f2c33eae-6280-4138-8911-c31b90213a7b"
WOFM01000041.1	RepeatMasker	RC/Helitron	1457838	1457974	1143	-	.	ID="RND-4_FAMILY-8";Tend="1777";Tstart="1641";shortTE="F";uid="e86b595b-0681-472b-a54b-de2bfb8d6bab"
WOFM01000041.1	RepeatMasker	Unknown	1871389	1871517	799	-	.	ID="RND-1_FAMILY-53";Tend="1093";Tstart="966";shortTE="F";uid="4897d1e2-2999-4e56-947d-86aee529d490"
WOFM01000041.1	RepeatMasker	Unknown	80015	80140	947	-	.	ID="RND-6_FAMILY-1824";Tend="1164";Tstart="1040";shortTE="F";uid="5ceca566-d9ee-4470-b0d3-8047256ba2a9"
WOFM01000041.1	RepeatMasker	Unknown	1433970	1434474	1937	-	.	ID="RND-4_FAMILY-128";Tend="1391";Tstart="932";shortTE="F";uid="be449f88-4840-48a2-a5b3-2e751e89b4cd"
WOFM01000041.1	RepeatMasker	Unknown	1924806	1925210	2120	-	.	ID="RND-5_FAMILY-3179";Tend="1304";Tstart="896";shortTE="F";uid="f9658a2d-0040-4e32-a421-342fe08b89ce"
WOFM01000041.1	RepeatMasker	RC/Helitron	2105856	2106174	1172	-	.	ID="RND-5_FAMILY-2792";Tend="1865";Tstart="1522";shortTE="F";uid="cdd5cd9c-8833-4c1d-b1a4-643736351193"
WOFM01000041.1	RepeatMasker	Unknown	993570	993789	1472	-	.	ID="RND-6_FAMILY-584";Tend="1043";Tstart="824";shortTE="F";uid="d0142e59-d568-45d6-96d4-d1478a732f6d"
WOFM01000041.1	RepeatMasker	Unknown	1991254	1991397	919	-	.	ID="RND-5_FAMILY-784";Tend="1635";Tstart="1492";shortTE="F";uid="3ba951c2-8b81-48a0-9cf7-76e2d4fac158"
WOFM01000041.1	RepeatMasker	LTR/Gypsy	2410100	2411893	3369	-	.	ID="RND-1_FAMILY-1071";Tend="5210";Tstart="3424";shortTE="F";uid="36780cc9-e181-4a6c-a672-6544c32d5c27"
WOFM01000041.1	RepeatMasker	Unknown	1355177	1355624	2553	-	.	ID="RND-3_FAMILY-391";Tend="1343";Tstart="893";shortTE="F";uid="71d2d6b2-d0e5-45b2-9bd1-09847d97c202"
WOFM01000041.1	RepeatMasker	Unknown	1598115	1598279	496	-	.	ID="RND-5_FAMILY-1913";Tend="1314";Tstart="1151";shortTE="F";uid="c8bcf9cb-d747-4b3d-b16a-5d42aa58732b"
WOFM01000041.1	RepeatMasker	RC/Helitron	805683	805931	515	-	.	ID="RND-5_FAMILY-2792";Tend="1775";Tstart="1541";shortTE="F";uid="691dc5f3-ba32-432b-bf84-87c209ffe7b0"
WOFM01000041.1	RepeatMasker	Unknown	2024967	2025121	917	-	.	ID="RND-1_FAMILY-247";Tend="1346";Tstart="1193";shortTE="F";uid="5e60645e-4612-48a0-bd95-4fe26366751b"
WOFM01000041.1	RepeatMasker	Unknown	827178	827372	1614	-	.	ID="RND-1_FAMILY-264";Tend="1126";Tstart="932";shortTE="F";uid="02b2906d-402f-49d3-9ec9-dd65ed7035ef"
WOFM01000041.1	RepeatMasker	Unknown	1160543	1160769	890	-	.	ID="RND-4_FAMILY-1098";Tend="1747";Tstart="1524";shortTE="F";uid="ef381035-8668-41af-bcb9-a7aff2c1ef89"
WOFM01000041.1	RepeatMasker	Unknown	1755916	1756174	1146	-	.	ID="RND-1_FAMILY-383";Tend="1352";Tstart="1094";shortTE="F";uid="3f5295a9-eed8-4f85-833f-2f9f120c4e23"
WOFM01000041.1	RepeatMasker	RC/Helitron	1489385	1490113	3835	-	.	ID="RND-5_FAMILY-2749";Tend="1635";Tstart="922";shortTE="F";uid="d12352e2-8bbd-4dcf-b0cb-5e4099aed360"
WOFM01000041.1	RepeatMasker	Unknown	1919417	1919528	732	-	.	ID="RND-1_FAMILY-852";Tend="1180";Tstart="1073";shortTE="F";uid="1ee66bb7-e746-4e34-8506-be140d857118"
WOFM01000041.1	RepeatMasker	LTR/Gypsy	1250505	1251162	1961	-	.	ID="RND-6_FAMILY-2734";Tend="9235";Tstart="8575";shortTE="F";uid="aa915ca2-f213-4ee2-8614-49755bdc20de"
WOFM01000041.1	RepeatMasker	Unknown	2191660	2192360	5050	-	.	ID="RND-1_FAMILY-724";Tend="1564";Tstart="862";shortTE="F";uid="93d9ba7e-a089-4bee-a86b-68a479d9a0c8"
WOFM01000041.1	RepeatMasker	Unknown	978741	979699	5420	-	.	ID="RND-6_FAMILY-3111";Tend="1633";Tstart="646";shortTE="F";uid="e219f1b4-b2bf-44e8-b2f9-9578877a278b"
WOFM01000041.1	RepeatMasker	Unknown	2152967	2153961	5275	-	.	ID="RND-6_FAMILY-15626";Tend="1361";Tstart="510";shortTE="F";uid="b408ec31-726a-43bb-917e-d09e2b062f64"
WOFM01000041.1	RepeatMasker	Unknown	2169205	2169358	953	-	.	ID="RND-1_FAMILY-75";Tend="1124";Tstart="977";shortTE="F";uid="5dd0522c-be84-47ff-a48b-bb554e7b3565"
WOFM01000041.1	RepeatMasker	Unknown	1021335	1022399	8583	-	.	ID="RND-6_FAMILY-11075";Tend="2044";Tstart="979";shortTE="F";uid="effaf8fe-7d05-49a7-bcb2-8ef1e3804ef3"
WOFM01000041.1	RepeatMasker	DNA/TcMar-Fot1	871830	872706	4809	-	.	ID="RND-1_FAMILY-655";Tend="1970";Tstart="1069";shortTE="F";uid="deb49ac9-4dd6-4bd9-a0b6-6fdb72c68cc4"
WOFM01000041.1	RepeatMasker	Unknown	1732852	1733021	1095	-	.	ID="RND-5_FAMILY-1007";Tend="881";Tstart="717";shortTE="F";uid="1a476f5a-bf5c-4fdf-baab-e0da10c6fc61"
WOFM01000041.1	RepeatMasker	Unknown	290462	290746	1756	-	.	ID="RND-1_FAMILY-721";Tend="1187";Tstart="898";shortTE="F";uid="d7318c9f-0a6e-4d4f-8079-8c36e2af9b5c"
WOFM01000041.1	RepeatMasker	RC/Helitron	1721224	1722662	11471	-	.	ID="RND-6_FAMILY-4557";Tend="2042";Tstart="574";shortTE="F";uid="6f8c78cc-d139-47c9-8f5d-ed29f0c59153"
WOFM01000041.1	RepeatMasker	Unknown	1644970	1645147	988	-	.	ID="RND-1_FAMILY-75";Tend="1144";Tstart="963";shortTE="F";uid="d6c0c9fb-af00-40c5-9dc1-b91da0ef052c"
WOFM01000041.1	RepeatMasker	Unknown	1396992	1397578	3309	-	.	ID="RND-1_FAMILY-468";Tend="5613";Tstart="4993";shortTE="F";uid="83698a33-b753-442f-82e5-48de3d2fa0a2"
WOFM01000041.1	RepeatMasker	Unknown	749983	750102	704	-	.	ID="RND-6_FAMILY-15";Tend="1763";Tstart="1643";shortTE="F";uid="941af6a8-d33f-408b-8536-0ebd1e690657"
WOFM01000041.1	RepeatMasker	Unknown	229059	230103	5921	-	.	ID="RND-1_FAMILY-778";Tend="1911";Tstart="828";shortTE="F";uid="042b1a19-3598-4b4f-b211-33a4a7fbd69e"
WOFM01000041.1	RepeatMasker	LINE/RTE-BovB	1497830	1498177	1768	-	.	ID="RND-3_FAMILY-11";Tend="1241";Tstart="906";shortTE="F";uid="4ed9a486-2e68-428d-b77f-b51f7142a5cf"
WOFM01000041.1	RepeatMasker	LTR/Gypsy	689020	690571	11967	-	.	ID="RND-1_FAMILY-971";Tend="6262";Tstart="4752";shortTE="F";uid="d12d6c43-b6b3-42cf-a837-18bb2bcfaf7c"
WOFM01000041.1	RepeatMasker	LTR/Gypsy	484135	484575	2278	-	.	ID="RND-6_FAMILY-127";Tend="1472";Tstart="1059";shortTE="F";uid="c1be862b-534d-44cc-b95e-3e12ca2a657d"
WOFM01000041.1	RepeatMasker	LTR/Copia	1469264	1469527	1127	-	.	ID="RND-6_FAMILY-3466";Tend="754";Tstart="499";shortTE="F";uid="1413913b-a593-4184-a2c0-591db8b21d04"
WOFM01000041.1	RepeatMasker	Unknown	813855	814316	3020	-	.	ID="RND-5_FAMILY-1463";Tend="1378";Tstart="921";shortTE="F";uid="ae356558-e0ad-4297-a435-7644371bff27"
WOFM01000041.1	RepeatMasker	DNA/Academ-1	1148410	1148758	1422	-	.	ID="RND-1_FAMILY-579";Tend="1121";Tstart="792";shortTE="F";uid="58700ca5-deec-40a7-bc8e-dcc33192da4e"
WOFM01000041.1	RepeatMasker	Unknown	2097565	2097938	1650	-	.	ID="RND-5_FAMILY-4577";Tend="1307";Tstart="956";shortTE="F";uid="eb981f06-bfad-41cf-bd35-b109479b0f82"
WOFM01000041.1	RepeatMasker	Unknown	1148094	1148392	1393	-	.	ID="RND-1_FAMILY-387";Tend="1266";Tstart="974";shortTE="F";uid="56fca13f-640e-415d-9105-96199b183f54"
WOFM01000041.1	RepeatMasker	Unknown	993785	994103	1568	-	.	ID="RND-5_FAMILY-883";Tend="1313";Tstart="999";shortTE="F";uid="20d36390-fc21-4259-b248-27dcab95985f"
WOFM01000041.1	RepeatMasker	Unknown	1617737	1617922	783	-	.	ID="RND-1_FAMILY-117";Tend="1176";Tstart="960";shortTE="F";uid="2b9722d9-a525-442b-b23d-418bd88a9ec6"
WOFM01000041.1	RepeatMasker	LTR/Copia	501185	502108	6719	-	.	ID="RND-1_FAMILY-643";Tend="7753";Tstart="6830";shortTE="F";uid="98aa2dc0-783d-4d7d-bc6b-6e03028f2484"
WOFM01000041.1	RepeatMasker	DNA	1461419	1462176	4295	-	.	ID="RND-5_FAMILY-2944";Tend="1625";Tstart="834";shortTE="F";uid="04458824-f068-4555-8e1b-c2c071918bb2"
WOFM01000041.1	RepeatMasker	LTR/Gypsy	1625186	1626019	5598	-	.	ID="RND-4_FAMILY-1433";Tend="2197";Tstart="1370";shortTE="F";uid="98b72f9f-3805-4240-831d-bdb293a6f51f"
WOFM01000041.1	RepeatMasker	Unknown	2360912	2361232	2180	-	.	ID="RND-6_FAMILY-962";Tend="1245";Tstart="922";shortTE="F";uid="758f043c-deec-42ea-8209-a8b9c5196e28"
WOFM01000041.1	RepeatMasker	DNA/Crypton-I	1548284	1548576	1326	-	.	ID="RND-6_FAMILY-470";Tend="1273";Tstart="961";shortTE="F";uid="2ff8433e-6b0c-48b7-bf8f-bee16f9a2a44"
WOFM01000041.1	RepeatMasker	Unknown	2155466	2155840	1434	-	.	ID="RND-1_FAMILY-70";TEgroup="ctg_347%7CRND-1_FAMILY-70%7C1";Tend="1165";Tstart="865";shortTE="F";uid="741006a5-0f50-4d7c-8566-7902cd565e8f"
WOFM01000041.1	RepeatMasker	Unknown	2140440	2140793	1069	-	.	ID="RND-1_FAMILY-449";Tend="1448";Tstart="984";shortTE="F";uid="cb850854-e239-4610-bd77-5e870851ef3b"
WOFM01000041.1	RepeatMasker	DNA/Academ-1	1315802	1316011	523	-	.	ID="RND-5_FAMILY-1536";Tend="1287";Tstart="1053";shortTE="F";uid="19b56e6b-670f-4ee8-b256-10748ab74c16"
WOFM01000041.1	RepeatMasker	Unknown	155610	155760	1015	-	.	ID="RND-1_FAMILY-486";Tend="1041";Tstart="893";shortTE="F";uid="ece1ee1e-955b-445b-b40a-e42bcc601ae5"
WOFM01000041.1	RepeatMasker	Unknown	521914	522226	1575	-	.	ID="RND-1_FAMILY-865";Tend="1213";Tstart="957";shortTE="F";uid="aa285d41-e5b0-4d26-9b09-87ec950747df"
WOFM01000041.1	RepeatMasker	Unknown	2116025	2116250	1420	-	.	ID="RND-1_FAMILY-70";Tend="1183";Tstart="829";shortTE="F";uid="659c529f-0634-4a93-ac90-4e2f2a6f3079"
WOFM01000041.1	RepeatMasker	DNA/hAT-Blackjack	2132006	2132269	951	-	.	ID="RND-5_FAMILY-3276";Tend="977";Tstart="693";shortTE="F";uid="0c5e037d-f915-4cb5-a2f4-3044c778bedf"
WOFM01000041.1	RepeatMasker	Unknown	1400227	1400544	563	-	.	ID="RND-6_FAMILY-517";Tend="2227";Tstart="1913";shortTE="F";uid="88046a27-4404-4248-a971-cb6eefa9956c"
WOFM01000041.1	RepeatMasker	Unknown	1782705	1782973	1590	-	.	ID="RND-5_FAMILY-842";Tend="1405";Tstart="1135";shortTE="F";uid="fa16a223-f361-45cb-99da-a17086fd8654"
WOFM01000041.1	RepeatMasker	Unknown	2383763	2384031	1090	-	.	ID="RND-4_FAMILY-305";Tend="1144";Tstart="910";shortTE="F";uid="833a18c2-cc6e-4e49-9b6a-d018685c4aea"
WOFM01000041.1	RepeatMasker	Unknown	1296580	1296966	2511	-	.	ID="RND-6_FAMILY-1150";Tend="1927";Tstart="1545";shortTE="F";uid="eadcf84f-7f4e-44c9-9abf-21ec853ce8a5"
WOFM01000041.1	RepeatMasker	Unknown	2496462	2496667	1290	-	.	ID="RND-1_FAMILY-70";Tend="1166";Tstart="959";shortTE="F";uid="929adee0-29f2-40ce-b1f6-cefe8e310969"
WOFM01000041.1	RepeatMasker	DNA	2217409	2217579	1132	-	.	ID="RND-5_FAMILY-4767";Tend="1052";Tstart="882";shortTE="F";uid="28ffefff-3e74-4f9a-8f47-e9ad3cc8c170"
WOFM01000041.1	RepeatMasker	DNA	1239252	1239809	1582	-	.	ID="RND-3_FAMILY-127";Tend="1457";Tstart="910";shortTE="F";uid="4ad780eb-0439-4285-ad0d-33e7e80ec15f"
WOFM01000041.1	RepeatMasker	Unknown	2301304	2301450	859	-	.	ID="RND-1_FAMILY-75";Tend="1095";Tstart="954";shortTE="F";uid="687d81a8-1bb1-4692-9463-0d66889cde2f"
WOFM01000041.1	RepeatMasker	Unknown	800295	801003	1249	-	.	ID="RND-1_FAMILY-402";TEgroup="ctg_347%7CRND-1_FAMILY-402%7C1";Tend="1649";Tstart="1029";shortTE="F";uid="93f5d246-f90e-4030-aad4-c0ec13ef9f18"
WOFM01000041.1	RepeatMasker	Unknown	2033285	2033490	932	-	.	ID="RND-4_FAMILY-1098";Tend="1234";Tstart="1028";shortTE="F";uid="7b99bb66-8f96-40bf-bcf7-2316baca685d"
WOFM01000041.1	RepeatMasker	Unknown	1929713	1929841	859	-	.	ID="RND-4_FAMILY-2362";Tend="1002";Tstart="861";shortTE="F";uid="4a4a8512-8d89-450d-8c4d-da3b5de8f7a0"
WOFM01000041.1	RepeatMasker	Unknown	2042730	2042936	1159	-	.	ID="RND-4_FAMILY-2443";Tend="1180";Tstart="953";shortTE="F";uid="8f3472f1-1012-4781-9d83-4a66ac14a0e1"
WOFM01000041.1	RepeatMasker	LTR/Gypsy	755219	755470	896	-	.	ID="RND-1_FAMILY-87";Tend="2363";Tstart="2110";shortTE="F";uid="934137e6-4d92-4d0a-a8f7-cb93fec3c25f"
WOFM01000041.1	RepeatMasker	DNA/Crypton-I	1903327	1903810	559	-	.	ID="RND-4_FAMILY-334";TEgroup="ctg_347%7CRND-4_FAMILY-334%7C3";Tend="1713";Tstart="885";shortTE="F";uid="a4c5de04-5040-487a-b433-800b61fbb600"
WOFM01000041.1	RepeatMasker	Unknown	1708295	1708603	2111	-	.	ID="RND-1_FAMILY-306";Tend="1225";Tstart="915";shortTE="F";uid="50721c81-c5b7-4b83-b9c3-a8fd574bc9de"
WOFM01000041.1	RepeatMasker	Unknown	1733065	1733899	2371	-	.	ID="RND-1_FAMILY-383";TEgroup="ctg_347%7CRND-1_FAMILY-383%7C1";Tend="1350";Tstart="926";shortTE="F";uid="3a12e3c4-6826-4084-9aac-7435a118bd25"
WOFM01000041.1	RepeatMasker	Unknown	163148	164064	6413	-	.	ID="RND-1_FAMILY-1";Tend="2049";Tstart="1118";shortTE="F";uid="fdbfa75d-9f8d-4c2d-aa26-6951bc874021"
WOFM01000041.1	RepeatMasker	Unknown	2442760	2442957	1272	-	.	ID="RND-6_FAMILY-5582";Tend="1111";Tstart="914";shortTE="F";uid="81d96578-b8ca-4c60-af1e-7466966f9a49"
WOFM01000041.1	RepeatMasker	Unknown	425694	425810	577	-	.	ID="RND-1_FAMILY-629";Tend="1365";Tstart="1070";shortTE="F";uid="1c4e5bc9-de90-4fff-8f15-4b92bd204c93"
WOFM01000041.1	RepeatMasker	LTR/Copia	2155927	2156179	1334	-	.	ID="RND-5_FAMILY-5017";Tend="678";Tstart="427";shortTE="F";uid="ff0b775d-2a8d-42eb-81de-3d47cab858cb"
WOFM01000041.1	RepeatMasker	Unknown	2169091	2169209	984	-	.	ID="RND-1_FAMILY-126";Tend="1766";Tstart="1648";shortTE="F";uid="8e5e348b-c724-4ae3-ad39-d898ea5c063e"
WOFM01000041.1	RepeatMasker	Unknown	292366	292782	2301	-	.	ID="RND-4_FAMILY-231";Tend="1408";Tstart="990";shortTE="F";uid="188b46ff-f4a2-415f-99db-1a95f95d5e45"
WOFM01000041.1	RepeatMasker	DNA/Ginger-2	1837408	1837591	1008	-	.	ID="RND-4_FAMILY-572";Tend="1016";Tstart="837";shortTE="F";uid="71ab716d-8c1d-442b-9101-25b6a620e26f"
WOFM01000041.1	RepeatMasker	Unknown	1202885	1203266	679	-	.	ID="RND-1_FAMILY-26";Tend="1359";Tstart="969";shortTE="F";uid="c1ae3796-09a9-4daf-a627-d2e04d30b687"
WOFM01000041.1	RepeatMasker	RC/Helitron	2180483	2180940	1153	-	.	ID="RND-5_FAMILY-1749";Tend="1913";Tstart="1477";shortTE="F";uid="648afbb9-7721-4dd4-a7c3-2ade253c8075"
WOFM01000041.1	RepeatMasker	DNA/Academ-1	1001658	1002322	2233	-	.	ID="RND-5_FAMILY-1102";Tend="1181";Tstart="497";shortTE="F";uid="7fe7999e-d626-4345-b039-c0d30f1aa474"
WOFM01000041.1	RepeatMasker	Unknown	1402655	1402799	612	-	.	ID="RND-5_FAMILY-784";Tend="1634";Tstart="1494";shortTE="F";uid="4defad65-749d-48c4-9ad3-ddec71fd1019"
WOFM01000041.1	RepeatMasker	DNA/Merlin	2018801	2019973	5912	-	.	ID="RND-4_FAMILY-263";Tend="1978";Tstart="784";shortTE="F";uid="e175d218-d001-4938-ba84-cbfc176cce7e"
WOFM01000041.1	RepeatMasker	Satellite	532775	539892	51255	-	.	ID="RND-1_FAMILY-151";Tend="7854";Tstart="722";shortTE="F";uid="8b6dac68-696f-4a0e-875b-c668293089e3"
WOFM01000041.1	RepeatMasker	LTR/Gypsy	2011661	2013485	13504	-	.	ID="RND-3_FAMILY-235";Tend="7677";Tstart="5822";shortTE="F";uid="18d8cd48-5e65-4172-8022-9b50e04b7089"
WOFM01000041.1	RepeatMasker	Unknown	1124499	1124658	1112	-	.	ID="RND-1_FAMILY-70";Tend="1170";Tstart="995";shortTE="F";uid="63f78bb2-7947-4c90-b814-3d9ebf177aa3"
WOFM01000041.1	RepeatMasker	Unknown	1043636	1043802	1053	-	.	ID="RND-1_FAMILY-117";Tend="1220";Tstart="1046";shortTE="F";uid="fccfb3f5-31a5-4544-83fd-594581aad697"
WOFM01000041.1	RepeatMasker	Unknown	797215	797512	1060	-	.	ID="RND-6_FAMILY-3099";Tend="1229";Tstart="950";shortTE="F";uid="199cd4e1-dffe-46d1-a266-17f303dc4bc4"
WOFM01000041.1	RepeatMasker	DNA/TcMar-Tc1	1941038	1941306	1149	-	.	ID="RND-4_FAMILY-659";Tend="1272";Tstart="959";shortTE="F";uid="e6086af0-1d43-45f8-b15e-a5bb0761e646"
WOFM01000041.1	RepeatMasker	Unknown	2194191	2194470	1233	-	.	ID="RND-5_FAMILY-647";Tend="1205";Tstart="901";shortTE="F";uid="4ecac317-55eb-4db9-8550-08d4476bd2c8"
WOFM01000041.1	RepeatMasker	Unknown	1483082	1483675	633	-	.	ID="RND-1_FAMILY-705";Tend="1526";Tstart="931";shortTE="F";uid="b6795a55-8d97-48df-a50d-1e8059fa998b"
WOFM01000041.1	RepeatMasker	LTR/Copia	8594	12035	28573	-	.	ID="RND-1_FAMILY-165";Tend="7531";Tstart="4082";shortTE="F";uid="c6fcd48c-69e7-4cfa-a454-d3f7d0a14ffe"
WOFM01000041.1	RepeatMasker	DNA/PiggyBac	2502057	2502162	670	-	.	ID="RND-6_FAMILY-5128";Tend="2067";Tstart="1962";shortTE="F";uid="45c96528-c7b1-4c09-ae4b-15c638275d45"
WOFM01000041.1	RepeatMasker	DNA/Kolobok-E	2368511	2369109	3566	-	.	ID="RND-1_FAMILY-700";Tend="1497";Tstart="896";shortTE="F";uid="909cc919-126c-4f23-a89d-71f0d0bfff8b"
WOFM01000041.1	RepeatMasker	Unknown	192165	192384	1256	-	.	ID="RND-1_FAMILY-117";Tend="1277";Tstart="1058";shortTE="F";uid="853d0e4c-b292-45f2-bb94-5ae03d0f53ef"
WOFM01000041.1	RepeatMasker	Unknown	525426	525789	2598	-	.	ID="RND-1_FAMILY-56";Tend="1283";Tstart="909";shortTE="F";uid="bace58e0-8198-4ac1-bbf0-26dd787bdc93"
WOFM01000041.1	RepeatMasker	Unknown	2503965	2504109	900	-	.	ID="RND-5_FAMILY-1103";Tend="1138";Tstart="979";shortTE="F";uid="5e9e4138-3a59-462a-8457-812329d83daa"
WOFM01000041.1	RepeatMasker	Unknown	1492986	1493120	618	-	.	ID="RND-6_FAMILY-8731";Tend="1307";Tstart="1172";shortTE="F";uid="9afa09c0-198c-41ce-a7cd-72786f29855a"
WOFM01000041.1	RepeatMasker	Unknown	1711924	1712666	4004	-	.	ID="RND-6_FAMILY-446";Tend="1671";Tstart="904";shortTE="F";uid="a181f50e-4fd9-410e-ab93-4fc11e101d34"
WOFM01000041.1	RepeatMasker	Unknown	1560866	1561057	810	-	.	ID="RND-1_FAMILY-70";Tend="1183";Tstart="992";shortTE="F";uid="ff9b20c0-e0c4-4087-abbf-c0fea9f6fc89"
WOFM01000041.1	RepeatMasker	DNA/CMC-Transib	2129704	2130440	2704	-	.	ID="RND-4_FAMILY-1691";Tend="1617";Tstart="866";shortTE="F";uid="4e3ec4fb-8b56-4f61-a26c-20a86e59a54c"
WOFM01000041.1	RepeatMasker	RC/Helitron	740625	741018	1702	-	.	ID="RND-5_FAMILY-2749";Tend="1286";Tstart="884";shortTE="F";uid="15e9dae8-de08-4780-9756-2a6cabe733f8"
WOFM01000041.1	RepeatMasker	Unknown	1927156	1928054	3860	-	.	ID="RND-2_FAMILY-36";Tend="1780";Tstart="758";shortTE="F";uid="1c0c7a9c-c163-43f1-ad13-e7e4bb69836f"
WOFM01000041.1	RepeatMasker	Unknown	2080481	2080718	1561	-	.	ID="RND-1_FAMILY-338";Tend="1225";Tstart="974";shortTE="F";uid="5d6f5f18-c6e0-4a6d-965b-f79ebd118e93"
WOFM01000041.1	RepeatMasker	Unknown	426829	427309	2830	-	.	ID="RND-1_FAMILY-98";Tend="1448";Tstart="939";shortTE="F";uid="f33c99d8-baa8-4f31-a17a-559b60204728"
WOFM01000041.1	RepeatMasker	LTR/Gypsy	1297255	1297952	3495	-	.	ID="RND-1_FAMILY-118";TEgroup="ctg_347%7CRND-1_FAMILY-118%7C1";Tend="2089";Tstart="814";shortTE="F";uid="ae80a593-ad27-4066-9f91-a6758340145e"
WOFM01000041.1	RepeatMasker	Unknown	777786	778079	2378	-	.	ID="RND-1_FAMILY-562";Tend="1195";Tstart="903";shortTE="F";uid="5ef24168-fccd-448a-9718-22f44d3311fe"
WOFM01000041.1	RepeatMasker	Unknown	1755646	1755918	722	-	.	ID="RND-1_FAMILY-26";Tend="1393";Tstart="1125";shortTE="F";uid="5d12638a-efe2-4e11-96e8-0283d3a7ef61"
WOFM01000041.1	RepeatMasker	Unknown	1637370	1637507	763	-	.	ID="RND-1_FAMILY-128";Tend="1257";Tstart="1110";shortTE="F";uid="5fe7bc1f-c98c-4489-9fb2-96811e658b36"
WOFM01000041.1	RepeatMasker	DNA/hAT-Charlie	2030694	2031022	1063	-	.	ID="RND-4_FAMILY-4173";Tend="1257";Tstart="941";shortTE="F";uid="5625ca60-649b-4289-9d4d-364371efe3bb"
WOFM01000041.1	RepeatMasker	Unknown	894030	894268	1133	-	.	ID="RND-2_FAMILY-36";Tend="1669";Tstart="1426";shortTE="F";uid="5d0a13d9-0efd-4303-9b94-5fd365056b06"
WOFM01000041.1	RepeatMasker	Unknown	1443019	1443982	6543	-	.	ID="RND-1_FAMILY-759";Tend="1909";Tstart="958";shortTE="F";uid="66b97175-acb0-41f2-9bbb-855ebd24b994"
WOFM01000041.1	RepeatMasker	Unknown	1033234	1033700	760	-	.	ID="RND-6_FAMILY-3132";Tend="1800";Tstart="1375";shortTE="F";uid="89d663a9-734e-4606-8f80-61af9c110108"
WOFM01000041.1	RepeatMasker	LTR/Pao	1835101	1835671	950	-	.	ID="RND-1_FAMILY-28";Tend="1414";Tstart="862";shortTE="F";uid="c7f8c6fd-c725-42ad-8410-67a34e57353a"
WOFM01000041.1	RepeatMasker	Unknown	2084307	2084436	532	-	.	ID="RND-4_FAMILY-715";Tend="1555";Tstart="1433";shortTE="F";uid="2b5492d7-1ba1-41ca-a627-8657d36857c5"
WOFM01000041.1	RepeatMasker	Unknown	1402963	1403336	2909	-	.	ID="RND-1_FAMILY-424";Tend="1492";Tstart="1120";shortTE="F";uid="abb01269-1bf3-4015-ac9a-d24cb29ea130"
WOFM01000041.1	RepeatMasker	DNA/Crypton-I	55035	55450	1697	-	.	ID="RND-1_FAMILY-337";Tend="1371";Tstart="993";shortTE="F";uid="9319a758-5a38-4f84-b692-43cfd357662a"
WOFM01000041.1	RepeatMasker	LTR/Gypsy	401565	402980	3094	-	.	ID="RND-4_FAMILY-463";Tend="1774";Tstart="317";shortTE="F";uid="7355fd31-fa14-4f72-929c-abfd5f3c8724"
WOFM01000041.1	RepeatMasker	Unknown	1728384	1729164	5502	-	.	ID="RND-1_FAMILY-529";Tend="1621";Tstart="842";shortTE="F";uid="cc68beec-6a55-4a1f-a1a3-1264a6c76973"
WOFM01000041.1	RepeatMasker	Unknown	1205819	1206176	604	-	.	ID="RND-3_FAMILY-391";Tend="1271";Tstart="946";shortTE="F";uid="086524ee-0c30-47b8-b976-edc4cbee1ce8"
WOFM01000041.1	RepeatMasker	Unknown	337782	338001	1187	-	.	ID="RND-1_FAMILY-276";Tend="1199";Tstart="960";shortTE="F";uid="6de5bd3e-788b-48a3-869f-a78ad5b5e731"
WOFM01000041.1	RepeatMasker	Unknown	1376841	1377149	470	-	.	ID="RND-6_FAMILY-756";TEgroup="ctg_347%7CRND-6_FAMILY-756%7C1";Tend="1058";Tstart="857";shortTE="F";uid="f5ad3e1d-41c4-498f-9112-f5b8d23a46a7"
WOFM01000041.1	RepeatMasker	LINE/I	2217722	2219094	9598	-	.	ID="RND-6_FAMILY-2319";Tend="1958";Tstart="581";shortTE="F";uid="1c4f3759-af00-46d2-add2-acc18f6d7710"
WOFM01000041.1	RepeatMasker	Unknown	1902677	1902882	1018	-	.	ID="RND-3_FAMILY-526";Tend="1180";Tstart="954";shortTE="F";uid="5fae664f-300e-4538-842e-441cc91c26b9"
WOFM01000041.1	RepeatMasker	Unknown	1150834	1151090	1008	-	.	ID="RND-4_FAMILY-1083";Tend="1336";Tstart="1074";shortTE="F";uid="dbb74375-721f-4060-a1d7-9751282d3f59"
WOFM01000041.1	RepeatMasker	Unknown	1058706	1059131	1849	-	.	ID="RND-2_FAMILY-36";Tend="1779";Tstart="1365";shortTE="F";uid="60018d39-ba1f-407f-8e7e-af8303800e7a"
WOFM01000041.1	RepeatMasker	Unknown	2152147	2152547	5275	-	.	ID="RND-6_FAMILY-15626";Tend="1703";Tstart="1362";shortTE="F";uid="c424f0b0-c7bb-4f2c-8663-78f879a9280c"
WOFM01000041.1	RepeatMasker	LTR/Copia	1253656	1253882	664	-	.	ID="RND-4_FAMILY-551";Tend="3460";Tstart="3233";shortTE="F";uid="25671b42-a4ee-4bee-b17a-c18f4e901e02"
WOFM01000041.1	RepeatMasker	LINE/I	1035314	1035858	4436	-	.	ID="RND-5_FAMILY-5492";Tend="4146";Tstart="3601";shortTE="F";uid="fbc5ca17-4612-4f5c-975a-557a6618b369"
WOFM01000041.1	RepeatMasker	Unknown	1028913	1029203	2176	-	.	ID="RND-1_FAMILY-562";Tend="1196";Tstart="901";shortTE="F";uid="bf916c10-e736-42a6-9b5f-c00e1c4b1c12"
WOFM01000041.1	RepeatMasker	DNA/Crypton-I	1351938	1352372	553	-	.	ID="RND-4_FAMILY-334";TEgroup="ctg_347%7CRND-4_FAMILY-334%7C2";Tend="1621";Tstart="885";shortTE="F";uid="d6d285c9-93e7-48c5-8ec2-25789d6c1c36"
WOFM01000041.1	RepeatMasker	LTR/Gypsy	282872	287448	32441	-	.	ID="RND-5_FAMILY-2318";Tend="5378";Tstart="742";shortTE="F";uid="2f7dcfe9-b489-4d3a-8fdc-f087fd70ff2a"
WOFM01000041.1	RepeatMasker	Unknown	1029861	1030566	2732	-	.	ID="RND-4_FAMILY-237";Tend="1701";Tstart="967";shortTE="F";uid="b7dd8d2c-f809-4184-9500-74e0a09a7e01"
WOFM01000041.1	RepeatMasker	Unknown	2506015	2506180	1398	-	.	ID="RND-1_FAMILY-295";Tend="1383";Tstart="1218";shortTE="F";uid="a16f0bdd-fe06-4c95-b260-1986970319c6"
WOFM01000041.1	RepeatMasker	LTR/Gypsy	1900304	1902657	18933	-	.	ID="RND-6_FAMILY-550";Tend="3073";Tstart="741";shortTE="F";uid="eb3cbba9-4301-4a25-a34c-194c8e2a7227"
WOFM01000041.1	RepeatMasker	Unknown	1367735	1367946	642	-	.	ID="RND-1_FAMILY-95";Tend="1161";Tstart="939";shortTE="F";uid="d51f7b5c-f25a-4b0f-942a-ce7ce15af5bb"
WOFM01000041.1	RepeatMasker	Unknown	2083627	2083984	2600	-	.	ID="RND-6_FAMILY-80";Tend="1274";Tstart="915";shortTE="F";uid="5df32b4c-36f0-4343-9c4d-4b6c57d2e95f"
WOFM01000041.1	RepeatMasker	LTR/Gypsy	2038064	2039422	4046	-	.	ID="RND-5_FAMILY-2221";TEgroup="ctg_347%7CRND-5_FAMILY-2221%7C2";Tend="2396";Tstart="761";shortTE="F";uid="c9af1d74-781c-4e55-9dff-a71a0b823d92"
WOFM01000041.1	RepeatMasker	LTR/Copia	614899	615042	1208	-	.	ID="RND-1_FAMILY-335";Tend="8164";Tstart="8021";shortTE="F";uid="87ee6c39-06ae-41a3-b9cc-4952075cd4fc"
WOFM01000041.1	RepeatMasker	Unknown	997223	997352	652	-	.	ID="RND-1_FAMILY-249";Tend="1751";Tstart="1622";shortTE="F";uid="644363f3-af4f-484e-8f69-192f035f1f07"
WOFM01000041.1	RepeatMasker	DNA	1482863	1483009	892	-	.	ID="RND-5_FAMILY-4767";Tend="1032";Tstart="887";shortTE="F";uid="5938074c-6683-49cf-8fe0-526fb4f23b3a"
WOFM01000041.1	RepeatMasker	Unknown	1247674	1247876	1056	-	.	ID="RND-4_FAMILY-2443";Tend="1174";Tstart="950";shortTE="F";uid="9023e26e-9370-4930-8be2-beffa11887c0"
WOFM01000041.1	RepeatMasker	Unknown	524498	525020	2885	-	.	ID="RND-1_FAMILY-198";Tend="1462";Tstart="940";shortTE="F";uid="599744f4-f802-4301-ad06-699d83e8d828"
WOFM01000041.1	RepeatMasker	Unknown	1702715	1703991	4299	-	.	ID="RND-6_FAMILY-583";Tend="2335";Tstart="848";shortTE="F";uid="ba753fa9-c375-4245-9977-c48532ea6341"
WOFM01000041.1	RepeatMasker	Unknown	744192	744871	1727	-	.	ID="RND-5_FAMILY-192";Tend="1662";Tstart="912";shortTE="F";uid="8aaab3b4-4e65-47a7-a2b1-b7486c8a55e6"
WOFM01000041.1	RepeatMasker	Unknown	55452	55811	1705	-	.	ID="RND-1_FAMILY-514";Tend="1537";Tstart="1185";shortTE="F";uid="b4c0512a-22f1-48e4-a42b-fad54ba6428b"
WOFM01000041.1	RepeatMasker	LTR/Gypsy	266699	274542	67343	-	.	ID="RND-1_FAMILY-150";Tend="8020";Tstart="180";shortTE="F";uid="c8b64d9a-07a3-4df3-adec-32b0ba072304"
WOFM01000041.1	RepeatMasker	Unknown	891052	891200	850	-	.	ID="RND-4_FAMILY-2362";Tend="1860";Tstart="1701";shortTE="F";uid="0eff9b99-bf81-42a4-b0b7-933552e74bb2"
WOFM01000041.1	RepeatMasker	DNA/hAT-Tip100	1701663	1701816	562	-	.	ID="RND-4_FAMILY-959";Tend="1270";Tstart="1104";shortTE="F";uid="77e13a9c-7c21-4bbb-9ebf-7a0601197339"
WOFM01000041.1	RepeatMasker	LTR/Gypsy	449435	449935	1306	-	.	ID="RND-3_FAMILY-275";Tend="2419";Tstart="1916";shortTE="F";uid="414dadae-3961-478d-abb9-f5ee88192c11"
WOFM01000041.1	RepeatMasker	Unknown	1840490	1840639	974	-	.	ID="RND-1_FAMILY-306";Tend="1230";Tstart="1082";shortTE="F";uid="7aa3f48a-4d69-4764-accb-f6636b3343e4"
WOFM01000041.1	RepeatMasker	Unknown	1354506	1355187	2806	-	.	ID="RND-5_FAMILY-883";Tend="1675";Tstart="1024";shortTE="F";uid="02fa682f-7084-4e09-9d0b-2586a90ec0fa"
WOFM01000041.1	RepeatMasker	Unknown	1918100	1918516	1320	-	.	ID="RND-6_FAMILY-5582";TEgroup="ctg_347%7CRND-6_FAMILY-5582%7C2";Tend="1105";Tstart="876";shortTE="F";uid="b1dc62eb-fe30-44ed-873b-edc687333464"
WOFM01000041.1	RepeatMasker	Unknown	1564205	1564321	535	-	.	ID="RND-5_FAMILY-5075";Tend="1024";Tstart="910";shortTE="F";uid="5de6bf1a-f7af-4ab5-9f31-464e27b3afec"
WOFM01000041.1	RepeatMasker	DNA/TcMar-Tc1	1528800	1529032	821	-	.	ID="RND-6_FAMILY-1200";Tend="1227";Tstart="955";shortTE="F";uid="d59ecfa2-ca0a-4ee5-bb22-c5a9f9980315"
WOFM01000041.1	RepeatMasker	Unknown	525021	525235	1377	-	.	ID="RND-1_FAMILY-56";Tend="1348";Tstart="1129";shortTE="F";uid="086e2cd5-edfb-45f6-8f45-197ca16fee99"
WOFM01000041.1	RepeatMasker	Unknown	1761242	1761718	2873	-	.	ID="RND-4_FAMILY-413";Tend="1403";Tstart="925";shortTE="F";uid="5486c9cf-db5e-407d-9e47-396bbaf79385"
WOFM01000041.1	RepeatMasker	LTR/Copia	2420608	2426121	46606	-	.	ID="RND-1_FAMILY-538";Tend="6093";Tstart="764";shortTE="F";uid="c4ce5eea-ff52-4134-89aa-f838eced1aa1"
WOFM01000041.1	RepeatMasker	Unknown	1406736	1407006	1680	-	.	ID="RND-5_FAMILY-905";Tend="1012";Tstart="745";shortTE="F";uid="24703f91-aee4-4a49-8f9d-b05255136f9e"
WOFM01000041.1	RepeatMasker	RC/Helitron	1458209	1458614	3586	-	.	ID="RND-4_FAMILY-8";Tend="1324";Tstart="919";shortTE="F";uid="928483e3-439c-40e2-a6ea-d82c6636dca2"
WOFM01000041.1	RepeatMasker	Unknown	1775605	1775797	834	-	.	ID="RND-4_FAMILY-1036";Tend="1151";Tstart="956";shortTE="F";uid="d797d31d-e536-414d-a1ea-37c539997e3d"
WOFM01000041.1	RepeatMasker	Unknown	814285	815165	1254	-	.	ID="RND-1_FAMILY-208";TEgroup="ctg_347%7CRND-1_FAMILY-208%7C1";Tend="1380";Tstart="935";shortTE="F";uid="401767c5-4769-42c3-931d-fcbd7b63ba8c"
WOFM01000041.1	RepeatMasker	Unknown	1548533	1549212	2140	-	.	ID="RND-1_FAMILY-371";Tend="1750";Tstart="1106";shortTE="F";uid="ac08a32c-2b78-44cf-b3ac-52a5caca635c"
WOFM01000041.1	RepeatMasker	DNA/CMC-Transib	1999966	2005254	47170	-	.	ID="RND-6_FAMILY-10829";Tend="6096";Tstart="808";shortTE="F";uid="c593d36a-a347-46da-90e5-02963818551a"
WOFM01000041.1	RepeatMasker	Unknown	2121001	2121157	860	-	.	ID="RND-5_FAMILY-1089";Tend="1298";Tstart="1155";shortTE="F";uid="708d2bc0-a72b-4f56-aca0-99af5750beed"
WOFM01000041.1	RepeatMasker	Unknown	291576	291870	931	-	.	ID="RND-1_FAMILY-328";Tend="1297";Tstart="993";shortTE="F";uid="c344f6c3-49e9-4df7-be20-75b50b25575c"
WOFM01000041.1	RepeatMasker	LTR/Gypsy	2062033	2062632	3299	-	.	ID="RND-1_FAMILY-83";Tend="1529";Tstart="926";shortTE="F";uid="c67fa594-d028-477a-9bd6-fd4395c301b5"
WOFM01000041.1	RepeatMasker	Unknown	1739067	1739348	1509	-	.	ID="RND-5_FAMILY-2840";Tend="1252";Tstart="949";shortTE="F";uid="63f391ec-bcfa-4080-905f-7071113534a6"
WOFM01000041.1	RepeatMasker	LTR/Gypsy	456887	457621	1190	-	.	ID="RND-2_FAMILY-73";Tend="2264";Tstart="1557";shortTE="F";uid="1a352e63-e43b-496c-bab3-f3920dc61b51"
WOFM01000041.1	RepeatMasker	Unknown	1941682	1941908	952	-	.	ID="RND-3_FAMILY-526";Tend="1436";Tstart="1179";shortTE="F";uid="fb03a22e-317b-4ed6-9bb6-0658ddcfc636"
WOFM01000041.1	RepeatMasker	LTR/Gypsy	932220	932348	947	-	.	ID="RND-1_FAMILY-184";Tend="7219";Tstart="7089";shortTE="F";uid="213d9127-7597-46af-b319-e7e57d4ac8b7"
WOFM01000041.1	RepeatMasker	DNA	1138104	1138481	2334	-	.	ID="RND-6_FAMILY-4595";Tend="1126";Tstart="747";shortTE="F";uid="2704a5ef-589a-4b91-bfab-c83dddc7c0c1"
WOFM01000041.1	RepeatMasker	RC/Helitron	1760324	1761113	3783	-	.	ID="RND-1_FAMILY-621";Tend="1455";Tstart="947";shortTE="F";uid="166910a3-47a7-47be-b521-b11149440203"
WOFM01000041.1	RepeatMasker	LTR/Gypsy	2048721	2050425	12332	-	.	ID="RND-6_FAMILY-550";Tend="7776";Tstart="6018";shortTE="F";uid="035e2c44-c5f2-4588-aa63-1340c358128a"
WOFM01000041.1	RepeatMasker	Unknown	1436428	1437331	4732	-	.	ID="RND-5_FAMILY-1190";Tend="1865";Tstart="923";shortTE="F";uid="40f3b434-fc16-4bfd-9bf3-357483cbe2bb"
WOFM01000041.1	RepeatMasker	Unknown	559473	559743	1913	-	.	ID="RND-6_FAMILY-1824";Tend="1266";Tstart="996";shortTE="F";uid="081b8ded-cc5f-4473-b224-1a150491990e"
WOFM01000041.1	RepeatMasker	DNA/Crypton-I	913845	914063	717	-	.	ID="RND-4_FAMILY-334";Tend="1684";Tstart="1437";shortTE="F";uid="61391ba8-648a-4f64-8107-d5799a4c6361"
WOFM01000041.1	RepeatMasker	Unknown	1066382	1066503	641	-	.	ID="RND-1_FAMILY-387";Tend="1691";Tstart="1570";shortTE="F";uid="2f5495b8-420c-4ba7-a887-eeaf33c3f4db"
WOFM01000041.1	RepeatMasker	Unknown	1067368	1067970	403	-	.	ID="RND-1_FAMILY-474";TEgroup="ctg_347%7CRND-1_FAMILY-474%7C1";Tend="1916";Tstart="811";shortTE="T";uid="62dc9f8d-ca3c-4d89-b3a3-8c9401a06cd3"
WOFM01000041.1	RepeatMasker	LINE/R2-NeSL	753250	753426	1200	-	.	ID="RND-3_FAMILY-38";Tend="1119";Tstart="937";shortTE="F";uid="2538846f-313e-4fc2-bd4c-e222a1273f48"
WOFM01000041.1	RepeatMasker	LTR/Copia	849499	853168	29117	-	.	ID="RND-1_FAMILY-1020";Tend="5710";Tstart="1994";shortTE="F";uid="e6b11c52-0c6c-4b35-ab8b-5ed1dd38ad02"
WOFM01000041.1	RepeatMasker	Unknown	1372217	1372400	403	-	.	ID="RND-6_FAMILY-4618";Tend="964";Tstart="785";shortTE="F";uid="2cd9ef37-7638-46ce-ab61-abff8eeb0489"
WOFM01000041.1	RepeatMasker	Unknown	1971437	1971606	434	-	.	ID="RND-4_FAMILY-900";Tend="1286";Tstart="1124";shortTE="F";uid="bf2991a1-3d13-4624-8814-9d1a859a233d"
WOFM01000041.1	RepeatMasker	LTR/Copia	274542	275385	6770	-	.	ID="RND-1_FAMILY-731";Tend="1623";Tstart="781";shortTE="F";uid="784d31fa-8f04-492a-8767-4683b95389e9"
WOFM01000041.1	RepeatMasker	Unknown	1597659	1598103	2972	-	.	ID="RND-3_FAMILY-391";Tend="1338";Tstart="896";shortTE="F";uid="7098dd0d-8ef8-4d39-a44e-d62995f7868f"
WOFM01000041.1	RepeatMasker	Unknown	1493340	1493623	945	-	.	ID="RND-6_FAMILY-8731";Tend="1175";Tstart="888";shortTE="F";uid="e298bb2c-2ecb-4440-9d91-c3898be4fd46"
WOFM01000041.1	RepeatMasker	Unknown	1101700	1101861	509	-	.	ID="RND-1_FAMILY-383";Tend="1212";Tstart="1054";shortTE="F";uid="5fb6d250-6271-4431-9c8b-35840fa6214f"
WOFM01000041.1	RepeatMasker	Unknown	1384106	1384374	768	-	.	ID="RND-6_FAMILY-1350";Tend="1228";Tstart="946";shortTE="F";uid="9b31da09-ca78-4743-b3b1-2a7b1ecc50b9"
WOFM01000041.1	RepeatMasker	Unknown	324673	325069	1671	-	.	ID="RND-6_FAMILY-5017";Tend="1243";Tstart="906";shortTE="F";uid="c09a8c3e-96d0-4238-a167-014a67ae22ef"
WOFM01000041.1	RepeatMasker	Unknown	1361547	1362077	1230	-	.	ID="RND-5_FAMILY-296";Tend="1457";Tstart="917";shortTE="F";uid="e4241d13-f5dc-4b66-811e-eda93f796a3d"
WOFM01000041.1	RepeatMasker	Unknown	27718	28064	761	-	.	ID="RND-1_FAMILY-10";Tend="1645";Tstart="1313";shortTE="F";uid="e4bf9f31-88dc-46be-9ffd-9562fdd09619"
WOFM01000041.1	RepeatMasker	DNA/Academ-1	2141404	2141865	1819	-	.	ID="RND-5_FAMILY-3332";Tend="1394";Tstart="942";shortTE="F";uid="9762a2bb-b069-4945-8b50-64d3a930523c"
WOFM01000041.1	RepeatMasker	Unknown	314442	314646	834	-	.	ID="RND-5_FAMILY-177";Tend="1469";Tstart="1257";shortTE="F";uid="d16d13c1-471c-4103-8795-c5e59159f8fb"
WOFM01000041.1	RepeatMasker	DNA/Maverick	949590	951161	6811	-	.	ID="rnd-6_family-1293";Tend="5501";Tstart="4595";shortTE="F";uid="bb4a7b38-abf1-4e18-bdda-cacfde357e35"
WOFM01000041.1	RepeatMasker	Unknown	1176578	1177050	2799	-	.	ID="RND-1_FAMILY-416";Tend="1419";Tstart="976";shortTE="F";uid="b194641f-4729-4a55-83ef-7a4e9726fcf3"
WOFM01000041.1	RepeatMasker	LTR/Copia	1879857	1880332	2172	-	.	ID="RND-1_FAMILY-68";Tend="6141";Tstart="5686";shortTE="F";uid="9cbb3f5f-4f31-4e53-8119-950fd563651d"
WOFM01000041.1	RepeatMasker	DNA/hAT-Tag1	87945	88141	1180	-	.	ID="RND-5_FAMILY-1172";Tend="2040";Tstart="1821";shortTE="F";uid="fb6f76a2-14bf-4e76-b4ed-e0e106686de4"
WOFM01000041.1	RepeatMasker	LINE/I-Jockey	2496638	2497742	3179	-	.	ID="RND-5_FAMILY-1653";Tend="2300";Tstart="1174";shortTE="F";uid="3ea4790e-726c-4da0-bd64-016377dc2cae"
WOFM01000041.1	RepeatMasker	LTR/Gypsy	1608611	1609098	4093	-	.	ID="RND-1_FAMILY-25";Tend="1505";Tstart="1008";shortTE="F";uid="2ece40b1-0748-4989-83fc-a7221006ee39"
WOFM01000041.1	RepeatMasker	DNA/Crypton-I	1571435	1571686	1390	-	.	ID="RND-3_FAMILY-131";Tend="1044";Tstart="792";shortTE="F";uid="c686423b-ba36-4e57-b612-682297e0eef5"
WOFM01000041.1	RepeatMasker	DNA/hAT-Tip100	154170	155089	6134	-	.	ID="RND-4_FAMILY-1527";Tend="1926";Tstart="976";shortTE="F";uid="936995e0-1a2a-4dea-897b-8351d7e9cb1e"
WOFM01000041.1	RepeatMasker	Unknown	2371106	2371400	2531	-	.	ID="RND-1_FAMILY-562";Tend="1193";Tstart="899";shortTE="F";uid="a0dd6955-ebb3-4bbb-88b8-1d03d995029e"
WOFM01000041.1	RepeatMasker	Unknown	1717422	1717562	759	-	.	ID="RND-1_FAMILY-1054";Tend="773";Tstart="622";shortTE="F";uid="c12ef569-0f8b-479c-b681-d0b2639c67b0"
WOFM01000041.1	RepeatMasker	Unknown	2060650	2060810	778	-	.	ID="RND-5_FAMILY-1089";Tend="1304";Tstart="1152";shortTE="F";uid="1faaa97f-42dd-4ad5-b5e7-8b989243c986"
WOFM01000041.1	RepeatMasker	Unknown	2444108	2444235	848	-	.	ID="RND-6_FAMILY-5582";Tend="1009";Tstart="882";shortTE="F";uid="0153ca69-7ba8-4e36-8ff5-faf20ff2cd17"
WOFM01000041.1	RepeatMasker	LTR/Pao	827447	830387	2621	-	.	ID="RND-1_FAMILY-917";TEgroup="ctg_347%7CRND-1_FAMILY-917%7C1";Tend="5435";Tstart="980";shortTE="F";uid="709174f0-d1c7-4e5f-89d7-bbe35386ca45"
WOFM01000041.1	RepeatMasker	LINE/CR1	635142	635801	3250	-	.	ID="RND-5_FAMILY-655";Tend="1390";Tstart="791";shortTE="F";uid="93a04605-798c-47d4-8694-539c155423cb"
WOFM01000041.1	RepeatMasker	Unknown	1682669	1682798	749	-	.	ID="RND-1_FAMILY-117";Tend="1076";Tstart="948";shortTE="F";uid="24930c41-ecd0-4756-b305-549765edd565"
WOFM01000041.1	RepeatMasker	Unknown	786348	787436	4337	-	.	ID="RND-2_FAMILY-36";Tend="1709";Tstart="645";shortTE="F";uid="dabacc3b-f128-4175-9896-84f54955c019"
WOFM01000041.1	RepeatMasker	Unknown	250977	251227	1559	-	.	ID="RND-5_FAMILY-746";Tend="2213";Tstart="1962";shortTE="F";uid="1d82b1b2-229d-4e98-b0c9-7661a989ec02"
WOFM01000041.1	RepeatMasker	Unknown	1496458	1496702	1228	-	.	ID="RND-4_FAMILY-168";Tend="1280";Tstart="1035";shortTE="F";uid="8713be9d-d96f-402e-90c5-ced9d78af2ba"
WOFM01000041.1	RepeatMasker	Unknown	1953240	1953391	744	-	.	ID="RND-1_FAMILY-10";Tend="1117";Tstart="967";shortTE="F";uid="849d509f-cd1e-49fd-9d63-8d13141adb90"
WOFM01000041.1	RepeatMasker	Unknown	2140241	2140376	801	-	.	ID="RND-1_FAMILY-684";Tend="1073";Tstart="937";shortTE="F";uid="c87830f0-ad4b-4ee2-b9ef-cc876f668943"
WOFM01000041.1	RepeatMasker	Unknown	715220	715420	1487	-	.	ID="RND-6_FAMILY-1505";Tend="1036";Tstart="831";shortTE="F";uid="76655aa1-3c8d-484a-bbc0-c3b2b2ad7ec8"
WOFM01000041.1	RepeatMasker	DNA/MULE-MuDR	2308192	2308312	647	-	.	ID="RND-6_FAMILY-6114";Tend="1210";Tstart="1091";shortTE="F";uid="bc711e70-ea71-42a4-a256-8605d7cbbb33"
WOFM01000041.1	RepeatMasker	DNA/Academ-1	2365862	2366125	1456	-	.	ID="RND-5_FAMILY-3332";Tend="1243";Tstart="981";shortTE="F";uid="cc58894f-47f2-47b0-bc1d-ba63a5d4937b"
WOFM01000041.1	RepeatMasker	DNA/TcMar-Fot1	1945570	1945966	1835	-	.	ID="RND-1_FAMILY-574";Tend="1883";Tstart="1497";shortTE="F";uid="77e9d258-e18d-44bb-944c-ab858aa97820"
WOFM01000041.1	RepeatMasker	DNA/Crypton-I	877894	878080	478	-	.	ID="rnd-1_family-337";Tend="1052";Tstart="804";shortTE="F";uid="b69f0958-fd1e-42d6-803f-3e9b1b67190a"
WOFM01000041.1	RepeatMasker	DNA/TcMar-Tigger	980580	980736	544	-	.	ID="RND-4_FAMILY-740";Tend="1308";Tstart="1156";shortTE="F";uid="79f772f2-081c-4bc7-b0d9-111852004913"
WOFM01000041.1	RepeatMasker	Unknown	292825	293410	612	-	.	ID="RND-6_FAMILY-2291";TEgroup="ctg_347%7CRND-6_FAMILY-2291%7C1";Tend="1343";Tstart="922";shortTE="F";uid="ec8ff123-f752-4730-9ba5-80119a6d5025"
WOFM01000041.1	RepeatMasker	Unknown	1377681	1378385	1327	-	.	ID="RND-4_FAMILY-829";TEgroup="ctg_347%7CRND-4_FAMILY-829%7C1";Tend="1768";Tstart="794";shortTE="F";uid="b03df17b-0bdc-4d54-b49d-eca43cced889"
WOFM01000041.1	RepeatMasker	Unknown	1894764	1894960	664	-	.	ID="RND-3_FAMILY-526";Tend="1450";Tstart="1204";shortTE="F";uid="caa02dc3-f021-4665-a271-82e6d195461c"
WOFM01000041.1	RepeatMasker	LTR/Gypsy	1205364	1205818	3872	-	.	ID="RND-1_FAMILY-156";Tend="715";Tstart="261";shortTE="F";uid="53678eef-2287-49d8-a7f4-8beee932f4cc"
WOFM01000041.1	RepeatMasker	DNA/Kolobok-T2?	1020459	1020902	2485	-	.	ID="RND-1_FAMILY-67";Tend="1193";Tstart="728";shortTE="F";uid="7a57e1f3-2deb-4271-9129-fc1a6fe8edeb"
WOFM01000041.1	RepeatMasker	Unknown	1935729	1935951	1251	-	.	ID="RND-4_FAMILY-455";Tend="1209";Tstart="974";shortTE="F";uid="68dff5d2-47e7-43e7-8d6c-59ccf9310442"
WOFM01000041.1	RepeatMasker	LINE/L2	662145	663179	7033	-	.	ID="RND-5_FAMILY-2134";Tend="1865";Tstart="846";shortTE="F";uid="1b19fdf9-d942-4771-a32d-235c5af5e59f"
WOFM01000041.1	RepeatMasker	Unknown	2135417	2135612	4134	-	.	ID="RND-1_FAMILY-8";Tend="1799";Tstart="1367";shortTE="F";uid="cc743d82-3dc2-47d2-b282-7d6c51a2c5d5"
WOFM01000041.1	RepeatMasker	LTR/Copia	576679	578210	28061	-	.	ID="RND-6_FAMILY-152";Tend="4808";Tstart="800";shortTE="F";uid="5df53c3f-a6ed-4767-9a76-7c252cb92b7f"
WOFM01000041.1	RepeatMasker	Unknown	637029	637290	735	-	.	ID="RND-6_FAMILY-9120";Tend="1177";Tstart="947";shortTE="F";uid="e3ee53b9-82be-4bf0-8c5a-3b25433353ea"
WOFM01000041.1	RepeatMasker	Unknown	324504	324671	729	-	.	ID="RND-5_FAMILY-1447";Tend="1093";Tstart="930";shortTE="F";uid="a0ac3586-a103-4130-a05e-a6a58b2ff3b6"
WOFM01000041.1	RepeatMasker	Unknown	1975196	1975462	2026	-	.	ID="RND-5_FAMILY-2114";Tend="1171";Tstart="887";shortTE="F";uid="06161fc2-2868-4e0c-bd3b-ea4b1daaacf8"
WOFM01000041.1	RepeatMasker	Unknown	1020288	1020443	495	-	.	ID="RND-6_FAMILY-5387";Tend="1391";Tstart="1241";shortTE="F";uid="f2a494f3-67c7-42c9-9100-f68731da492f"
WOFM01000041.1	RepeatMasker	DNA/Academ-1	2365295	2365862	1363	-	.	ID="RND-5_FAMILY-3332";TEgroup="ctg_347%7CRND-5_FAMILY-3332%7C1";Tend="1466";Tstart="942";shortTE="F";uid="0e1bcecb-a97e-4d7d-aa10-f7ee340531b4"
WOFM01000041.1	RepeatMasker	LTR/Copia	265574	266709	8801	-	.	ID="RND-6_FAMILY-869";Tend="1489";Tstart="353";shortTE="F";uid="1d55d86e-e8a7-4eff-b7e8-4cabaa25c966"
WOFM01000041.1	RepeatMasker	Unknown	745215	745379	663	-	.	ID="RND-4_FAMILY-829";Tend="1353";Tstart="1178";shortTE="F";uid="dd4aefbc-f6c1-448a-a9a0-e025e050cfb7"
WOFM01000041.1	RepeatMasker	Unknown	1217742	1218215	2191	-	.	ID="RND-1_FAMILY-1126";Tend="1436";Tstart="942";shortTE="F";uid="a9fac5db-8516-4ab6-9f50-4c4148876f4b"
WOFM01000041.1	RepeatMasker	Unknown	658565	658717	935	-	.	ID="RND-4_FAMILY-84";Tend="1878";Tstart="1723";shortTE="F";uid="319e4d25-d451-4a86-be15-fa88daa9744e"
WOFM01000041.1	RepeatMasker	DNA/Crypton-I	1025146	1025721	3094	-	.	ID="rnd-1_family-337";Tend="1421";Tstart="756";shortTE="F";uid="02719ca6-4ad0-4203-9689-3c09163a3b40"
WOFM01000041.1	RepeatMasker	DNA/Crypton-I	1465501	1465672	782	-	.	ID="RND-1_FAMILY-846";Tend="1234";Tstart="1041";shortTE="F";uid="c7ec0565-85cf-48b9-adb3-3c9037dd3807"
WOFM01000041.1	RepeatMasker	Unknown	443665	443826	1391	-	.	ID="RND-1_FAMILY-70";Tend="1153";Tstart="992";shortTE="F";uid="2a5f4f2c-f1fa-428c-a1c6-dcd74c1ef924"
WOFM01000041.1	RepeatMasker	Unknown	1748666	1749088	1766	-	.	ID="RND-6_FAMILY-3357";Tend="1413";Tstart="976";shortTE="F";uid="5fb41fa2-acac-4feb-91ef-81a284f66c1b"
WOFM01000041.1	RepeatMasker	DNA/MULE-NOF	2238413	2239215	702	-	.	ID="RND-1_FAMILY-394";Tend="2275";Tstart="820";shortTE="F";uid="674704c1-0550-4fb6-b8d7-cac2059dcf52"
WOFM01000041.1	RepeatMasker	DNA/hAT-hAT19	1827727	1827895	516	-	.	ID="RND-6_FAMILY-4704";Tend="1562";Tstart="1400";shortTE="F";uid="14d37dbc-c775-457b-8066-49e13c34bc40"
WOFM01000041.1	RepeatMasker	LTR/Copia	101824	102436	711	-	.	ID="RND-6_FAMILY-413";Tend="4986";Tstart="4401";shortTE="F";uid="2f86a374-768a-4c1e-a8b0-9e88309a1fc6"
WOFM01000041.1	RepeatMasker	Unknown	782386	782925	2319	-	.	ID="RND-4_FAMILY-454";Tend="1467";Tstart="932";shortTE="F";uid="e980a651-f161-43ad-b917-31660d6298fd"
WOFM01000041.1	RepeatMasker	Unknown	1852507	1852718	1028	-	.	ID="RND-3_FAMILY-213";Tend="1109";Tstart="872";shortTE="F";uid="87239099-d27e-42ac-b49f-9ac8f0aaeee6"
WOFM01000041.1	RepeatMasker	DNA/TcMar-Tigger	1412383	1412934	3566	-	.	ID="RND-1_FAMILY-654";Tend="1531";Tstart="978";shortTE="F";uid="ad0856bd-678a-419a-8bdc-86aa9f283a19"
WOFM01000041.1	RepeatMasker	Unknown	1427189	1427539	519	-	.	ID="RND-1_FAMILY-982";Tend="1894";Tstart="1554";shortTE="F";uid="5e0b6f48-53cb-475a-bf92-27bec61d57e6"
WOFM01000041.1	RepeatMasker	DNA/TcMar-Mariner	1551267	1552829	6547	-	.	ID="RND-6_FAMILY-1811";Tend="1948";Tstart="485";shortTE="F";uid="eaf19aa0-a3df-404d-9106-be37b112de81"
WOFM01000041.1	RepeatMasker	Unknown	2129160	2129342	1066	-	.	ID="RND-4_FAMILY-2415";Tend="1290";Tstart="1107";shortTE="F";uid="57964e82-2d54-4988-9f6e-f4d2d56d9d5c"
WOFM01000041.1	RepeatMasker	Unknown	924031	924183	995	-	.	ID="RND-1_FAMILY-58";Tend="1256";Tstart="1098";shortTE="F";uid="6ff9f0ff-6cd9-4709-96c9-f38ff92f920d"
WOFM01000041.1	RepeatMasker	DNA/Crypton-I	54301	54436	756	-	.	ID="RND-1_FAMILY-240";Tend="1475";Tstart="1339";shortTE="F";uid="0f752e41-a401-4207-8781-00ddc6c8ed78"
WOFM01000041.1	RepeatMasker	Unknown	1907568	1907873	1056	-	.	ID="RND-4_FAMILY-1467";Tend="1211";Tstart="945";shortTE="F";uid="6a0b01a5-6df6-42d1-a1d3-ed659996fa73"
WOFM01000041.1	RepeatMasker	Unknown	1190342	1190456	532	-	.	ID="RND-4_FAMILY-1098";Tend="1462";Tstart="1346";shortTE="F";uid="9495d67a-5cc2-4529-889c-d7c41d29585e"
WOFM01000041.1	RepeatMasker	Unknown	1695966	1696461	2927	-	.	ID="RND-5_FAMILY-3502";Tend="1495";Tstart="969";shortTE="F";uid="decf790a-e86d-436e-9c9a-94bcee745c26"
WOFM01000041.1	RepeatMasker	Unknown	1668725	1668958	947	-	.	ID="RND-5_FAMILY-3446";Tend="1535";Tstart="1304";shortTE="F";uid="44059eed-d991-46cc-80ee-91fb7c122d40"
WOFM01000041.1	RepeatMasker	LTR/Copia	21808	25578	29928	-	.	ID="RND-1_FAMILY-335";Tend="4467";Tstart="671";shortTE="F";uid="4c5df13a-c471-47ee-a239-10627d9d951d"
WOFM01000041.1	RepeatMasker	Unknown	1865857	1866093	1635	-	.	ID="RND-6_FAMILY-5582";Tend="1112";Tstart="875";shortTE="F";uid="eef05299-cb8d-4da6-940c-bfed26814e0f"
WOFM01000041.1	RepeatMasker	DNA/Sola-2	1123005	1123438	1255	-	.	ID="RND-5_FAMILY-2736";Tend="1336";Tstart="829";shortTE="F";uid="b1599060-1224-4cbd-ada2-2dad4d845dd8"
WOFM01000041.1	RepeatMasker	LTR/Pao	1330564	1330731	428	-	.	ID="RND-1_FAMILY-932";Tend="8198";Tstart="8025";shortTE="F";uid="38046202-bf89-4bdd-a9d6-488c80155b43"
WOFM01000041.1	RepeatMasker	RC/Helitron	1941860	1941995	471	-	.	ID="RND-6_FAMILY-4557";Tend="916";Tstart="778";shortTE="F";uid="5046c9c9-9db4-4c36-9387-bf3139b4abd5"
WOFM01000041.1	RepeatMasker	Unknown	1556152	1556527	1750	-	.	ID="RND-6_FAMILY-5736";Tend="1347";Tstart="990";shortTE="F";uid="b841c802-934a-4211-b41c-684c68fb9d0d"
WOFM01000041.1	RepeatMasker	DNA/Academ-1	1227322	1228246	5947	-	.	ID="RND-1_FAMILY-314";Tend="1820";Tstart="896";shortTE="F";uid="92101aba-bb78-4e04-9ac9-d84c22520a88"
WOFM01000041.1	RepeatMasker	Unknown	749716	749868	608	-	.	ID="RND-6_FAMILY-2894";Tend="1756";Tstart="1601";shortTE="F";uid="1377d241-ba4a-474d-9d2e-a3b6eb80d62a"
WOFM01000041.1	RepeatMasker	Unknown	1021130	1021335	808	-	.	ID="RND-6_FAMILY-5387";Tend="1422";Tstart="1208";shortTE="F";uid="2c0da6ea-d3c2-4f68-93db-4fe3fe687886"
WOFM01000041.1	RepeatMasker	LTR/Gypsy	526808	526980	427	-	.	ID="RND-3_FAMILY-275";Tend="837";Tstart="644";shortTE="F";uid="d8671191-d304-486d-86d9-6bede1f6267b"
WOFM01000041.1	RepeatMasker	Unknown	2250418	2250614	456	-	.	ID="RND-4_FAMILY-231";Tend="1389";Tstart="1189";shortTE="F";uid="9d16526e-6fc0-4891-b3fe-06e9e9627579"
WOFM01000041.1	RepeatMasker	Unknown	323782	324104	605	-	.	ID="RND-1_FAMILY-338";TEgroup="ctg_347%7CRND-1_FAMILY-338%7C1";Tend="1226";Tstart="1021";shortTE="F";uid="98819c67-0c6b-4a1f-9be4-64bc79fa943e"
WOFM01000041.1	RepeatMasker	Unknown	1060034	1060395	438	-	.	ID="RND-2_FAMILY-36";TEgroup="ctg_347%7CRND-2_FAMILY-36%7C1";Tend="1364";Tstart="613";shortTE="T";uid="4b142083-bd73-4128-af8c-e928724172cd"
WOFM01000041.1	RepeatMasker	Unknown	1790708	1791520	3907	-	.	ID="RND-6_FAMILY-768";Tend="1767";Tstart="976";shortTE="F";uid="cb8cf8eb-e8e8-40e3-a9d7-ecb5c93d93d5"
WOFM01000041.1	RepeatMasker	DNA/Kolobok-T2	1115125	1115570	1522	-	.	ID="RND-1_FAMILY-16";Tend="6966";Tstart="6514";shortTE="F";uid="a7057d82-bd8d-47a6-ae90-16b2cc9cf29c"
WOFM01000041.1	RepeatMasker	LTR/Gypsy	1744829	1745165	1146	-	.	ID="RND-1_FAMILY-897";Tend="2049";Tstart="1708";shortTE="F";uid="06346804-3dd3-4114-95e6-b28f4bc417c7"
WOFM01000041.1	RepeatMasker	Unknown	1359711	1359895	543	-	.	ID="RND-5_FAMILY-296";Tend="1689";Tstart="1518";shortTE="F";uid="24715df7-37cb-47e5-ba97-2842ac0417d6"
WOFM01000041.1	RepeatMasker	LTR/Gypsy	951162	958996	67904	-	.	ID="RND-6_FAMILY-789";Tend="8701";Tstart="867";shortTE="F";uid="37d29bdb-4685-4e16-8372-ae5a3ef5f198"
WOFM01000041.1	RepeatMasker	LINE/CR1	2062711	2062996	1151	-	.	ID="RND-1_FAMILY-527";Tend="1397";Tstart="1094";shortTE="F";uid="d3f55b82-195b-4556-8094-8302d621100d"
WOFM01000041.1	RepeatMasker	Unknown	637305	637689	1369	-	.	ID="RND-5_FAMILY-784";Tend="1460";Tstart="1084";shortTE="F";uid="8b2092cd-5e70-4699-9e96-325e23718400"
WOFM01000041.1	RepeatMasker	Unknown	970063	970790	2518	-	.	ID="RND-1_FAMILY-430";Tend="1698";Tstart="964";shortTE="F";uid="b01422c9-e81e-4ce2-976d-0c5ac14ad51f"
WOFM01000041.1	RepeatMasker	DNA/Crypton-I	932038	932213	504	-	.	ID="rnd-1_family-337";Tend="1070";Tstart="808";shortTE="F";uid="bc438d26-54bd-4e87-b3f3-1897b1fe4119"
WOFM01000041.1	RepeatMasker	LTR/Copia	279426	281887	17101	-	.	ID="RND-1_FAMILY-335";Tend="8166";Tstart="5702";shortTE="F";uid="cc710f1b-e278-46c7-9db7-0cac7bf963a8"
WOFM01000041.1	RepeatMasker	LINE/CR1	1577304	1577835	1026	-	.	ID="RND-5_FAMILY-655";Tend="1077";Tstart="798";shortTE="F";uid="c7b39d07-96b4-427d-96bc-1fc8c52c32a3"
WOFM01000041.1	RepeatMasker	DNA/hAT-Tip100	1570713	1570951	1609	-	.	ID="RND-5_FAMILY-530";Tend="1219";Tstart="947";shortTE="F";uid="b36c37f2-50c7-4760-870f-0cdd9b2e6855"
WOFM01000041.1	RepeatMasker	Unknown	1228528	1229208	4755	-	.	ID="RND-1_FAMILY-705";Tend="1615";Tstart="933";shortTE="F";uid="5b414d20-c151-4244-bd11-33387fbddd98"
WOFM01000041.1	RepeatMasker	DNA/hAT-hAT19	2162319	2162544	914	-	.	ID="RND-6_FAMILY-4704";Tend="1597";Tstart="1388";shortTE="F";uid="e461a13f-16cd-4dbd-a145-8e6358358a1d"
WOFM01000041.1	RepeatMasker	Unknown	1232999	1233143	581	-	.	ID="RND-1_FAMILY-126";Tend="1773";Tstart="1614";shortTE="F";uid="361ce441-bfed-4627-a0e7-65b9e67a1b7e"
WOFM01000041.1	RepeatMasker	Unknown	1996912	1997387	1948	-	.	ID="RND-1_FAMILY-10";Tend="1597";Tstart="1127";shortTE="F";uid="6b086b8b-49a8-4fc3-93ab-f8d8f8c8c0f8"
WOFM01000041.1	RepeatMasker	Unknown	1350641	1351147	1919	-	.	ID="RND-2_FAMILY-36";Tend="1646";Tstart="1119";shortTE="F";uid="49993aa6-d13a-4dc5-97e4-dcb309ff3670"
WOFM01000041.1	RepeatMasker	LTR/Gypsy	990623	991929	8126	-	.	ID="RND-1_FAMILY-11";Tend="2156";Tstart="840";shortTE="F";uid="ef823043-382c-4789-aeb0-4b5680c6923e"
WOFM01000041.1	RepeatMasker	Unknown	1312445	1312627	731	-	.	ID="RND-6_FAMILY-141";Tend="1092";Tstart="917";shortTE="F";uid="60f50cef-8446-4f71-952f-004b3e1d332c"
WOFM01000041.1	RepeatMasker	Unknown	771201	771384	748	-	.	ID="RND-3_FAMILY-291";Tend="1206";Tstart="967";shortTE="F";uid="26418c5e-934a-4285-b12b-22f75ce52a01"
WOFM01000041.1	RepeatMasker	Unknown	2230005	2230187	774	-	.	ID="RND-5_FAMILY-4056";Tend="1421";Tstart="1092";shortTE="F";uid="3d1d27ad-eed2-4518-a771-6520b0e56a8b"
WOFM01000041.1	RepeatMasker	Unknown	1318376	1318507	652	-	.	ID="RND-1_FAMILY-590";Tend="1194";Tstart="1065";shortTE="F";uid="668f6b4d-13b7-4a07-b72f-a06868b126f8"
WOFM01000041.1	RepeatMasker	Unknown	673646	673777	760	-	.	ID="RND-5_FAMILY-192";Tend="1049";Tstart="923";shortTE="F";uid="111e4025-e2ab-4135-b73d-a3315b4c193a"
WOFM01000041.1	RepeatMasker	LTR/Gypsy	241588	241711	857	-	.	ID="RND-1_FAMILY-109";Tend="1030";Tstart="904";shortTE="F";uid="fb7a9dca-4c2d-4be9-a81c-7375ab326ae8"
WOFM01000041.1	RepeatMasker	Unknown	2282295	2282583	2049	-	.	ID="RND-1_FAMILY-58";Tend="1247";Tstart="959";shortTE="F";uid="b8aa4ff2-a6d3-4d9f-843c-430a52070456"
WOFM01000041.1	RepeatMasker	RC/Helitron	1905075	1905334	644	-	.	ID="RND-5_FAMILY-2749";Tend="1187";Tstart="925";shortTE="F";uid="a5d11e67-062f-4d6d-8d83-9153800dc351"
WOFM01000041.1	RepeatMasker	Unknown	940645	941664	3591	-	.	ID="RND-2_FAMILY-36";Tend="1570";Tstart="613";shortTE="F";uid="34aebec5-b9e1-4055-85bd-fe5270a4189d"
WOFM01000041.1	RepeatMasker	Unknown	1816153	1816624	1307	-	.	ID="RND-1_FAMILY-26";Tend="1393";Tstart="908";shortTE="F";uid="61e7a831-5cbf-44ad-8f40-d9e6c0f2663f"
WOFM01000041.1	RepeatMasker	Unknown	1056497	1056955	1439	-	.	ID="RND-6_FAMILY-7056";Tend="1410";Tstart="929";shortTE="F";uid="795f8a83-67fe-4540-9e83-a7dc8d348283"
WOFM01000041.1	RepeatMasker	LTR/Gypsy	1153422	1160471	53909	-	.	ID="RND-1_FAMILY-184";Tend="7255";Tstart="201";shortTE="F";uid="10773c84-755d-4cc2-af6c-7d61d9e389c2"
WOFM01000041.1	RepeatMasker	LTR/Gypsy	2341764	2343210	11424	-	.	ID="RND-1_FAMILY-87";Tend="4884";Tstart="3371";shortTE="F";uid="8c7655fa-f30e-4711-9477-b237fb5adff8"
WOFM01000041.1	RepeatMasker	DNA/Academ-1	2113862	2114157	1359	-	.	ID="RND-5_FAMILY-1536";Tend="1300";Tstart="1021";shortTE="F";uid="e4e9b5fc-d84d-406f-87fa-e683a17b401b"
WOFM01000041.1	RepeatMasker	Unknown	1796724	1796951	1409	-	.	ID="RND-1_FAMILY-117";Tend="1225";Tstart="999";shortTE="F";uid="30aa73f9-00ed-4c65-ba67-d30ab7933649"
WOFM01000041.1	RepeatMasker	LTR/Gypsy	1068081	1068453	2479	-	.	ID="RND-4_FAMILY-559";Tend="7763";Tstart="7383";shortTE="F";uid="962a709e-0738-4c5d-95c4-ed0a1f43f037"
WOFM01000041.1	RepeatMasker	Unknown	1904887	1905073	1277	-	.	ID="RND-4_FAMILY-2229";Tend="1130";Tstart="938";shortTE="F";uid="07b158d3-db46-4111-b9be-ebd8e625e66a"
WOFM01000041.1	RepeatMasker	RC/Helitron	939962	940315	2207	-	.	ID="RND-4_FAMILY-618";Tend="1492";Tstart="1141";shortTE="F";uid="9b999d50-7a29-44a8-8712-4858e9a4cecb"
WOFM01000041.1	RepeatMasker	Unknown	770400	770805	2581	-	.	ID="RND-4_FAMILY-492";Tend="1281";Tstart="887";shortTE="F";uid="bd6c56e9-7849-4e4d-9adb-9c48295ecc08"
WOFM01000041.1	RepeatMasker	RC/Helitron	1242684	1242840	851	-	.	ID="RND-5_FAMILY-2749";Tend="1616";Tstart="1467";shortTE="F";uid="e37b36ee-5b77-471b-a254-eb7f9153f202"
WOFM01000041.1	RepeatMasker	Unknown	883166	884288	7023	-	.	ID="RND-1_FAMILY-639";Tend="1873";Tstart="780";shortTE="F";uid="d4601e86-013a-433e-9491-a8808e96ad47"
WOFM01000041.1	RepeatMasker	Unknown	1754461	1754780	1745	-	.	ID="RND-1_FAMILY-58";Tend="1257";Tstart="945";shortTE="F";uid="5326292c-1f98-4078-993b-3c23a8123294"
WOFM01000041.1	RepeatMasker	Unknown	2500558	2500702	951	-	.	ID="RND-1_FAMILY-39";Tend="1588";Tstart="1445";shortTE="F";uid="54a00b27-e9ab-4e62-9368-a801dbcc538f"
WOFM01000041.1	RepeatMasker	Unknown	641744	642068	1752	-	.	ID="RND-5_FAMILY-2601";Tend="1499";Tstart="1162";shortTE="F";uid="2d2c1c65-8d98-4520-b1bd-7eca0f5f7f8b"
WOFM01000041.1	RepeatMasker	LTR/Copia	858528	859721	8946	-	.	ID="RND-1_FAMILY-1020";Tend="1999";Tstart="645";shortTE="F";uid="fbc3b05b-051b-40a1-af83-ea1d79e933dc"
WOFM01000041.1	RepeatMasker	Unknown	1442445	1442766	1112	-	.	ID="RND-1_FAMILY-755";Tend="1239";Tstart="956";shortTE="F";uid="d8804544-1d6b-4a6c-a52a-ca5c2df9ef5d"
WOFM01000041.1	RepeatMasker	Unknown	2420332	2420442	578	-	.	ID="RND-6_FAMILY-44";Tend="1276";Tstart="1173";shortTE="F";uid="ee92cbbc-c590-4d16-9831-c4565c59d739"
WOFM01000041.1	RepeatMasker	Unknown	1147525	1147793	1275	-	.	ID="RND-1_FAMILY-387";Tend="1514";Tstart="1249";shortTE="F";uid="360f2ca3-ee3f-4e7c-a7b4-459681d2a79f"
WOFM01000041.1	RepeatMasker	Unknown	2266645	2266923	1890	-	.	ID="RND-5_FAMILY-1933";Tend="1262";Tstart="979";shortTE="F";uid="c112606b-45be-40c4-929c-0159536948ec"
WOFM01000041.1	RepeatMasker	Unknown	644255	644556	2112	-	.	ID="RND-1_FAMILY-884";Tend="1251";Tstart="939";shortTE="F";uid="9e8f5ba7-a00d-478e-a679-c23f8bd45f60"
WOFM01000041.1	RepeatMasker	DNA/Academ-1	809349	809915	3782	-	.	ID="RND-1_FAMILY-314";Tend="1793";Tstart="1225";shortTE="F";uid="875ce257-51ce-46d0-9382-63a1d02b91b7"
WOFM01000041.1	RepeatMasker	LTR/Gypsy	932349	932922	4186	-	.	ID="RND-6_FAMILY-10815";Tend="758";Tstart="191";shortTE="F";uid="c5055134-3b7d-441e-8e8a-bb0b698d4180"
WOFM01000041.1	RepeatMasker	Unknown	1905340	1905563	594	-	.	ID="RND-4_FAMILY-1083";Tend="1330";Tstart="1063";shortTE="F";uid="03e79f9c-09a4-45da-b5c7-7f14bfcfdb58"
WOFM01000041.1	RepeatMasker	Unknown	277770	278083	1974	-	.	ID="RND-6_FAMILY-1824";Tend="1255";Tstart="956";shortTE="F";uid="f1810642-16a0-4187-b137-bf4bc16d28d3"
WOFM01000041.1	RepeatMasker	Unknown	638834	639058	1298	-	.	ID="RND-5_FAMILY-688";Tend="1230";Tstart="1005";shortTE="F";uid="71085711-b1a9-41b1-b1b9-70882804d01e"
WOFM01000041.1	RepeatMasker	Unknown	314647	315094	3226	-	.	ID="RND-1_FAMILY-679";Tend="1363";Tstart="917";shortTE="F";uid="6bfc87ca-8971-4974-a6c5-3a56f44a9830"
WOFM01000041.1	RepeatMasker	Unknown	2092924	2094006	8772	-	.	ID="RND-5_FAMILY-2494";Tend="1885";Tstart="751";shortTE="F";uid="8e6033cf-a9b6-486b-aa4d-4f31a933a716"
WOFM01000041.1	RepeatMasker	Unknown	292055	292167	496	-	.	ID="RND-6_FAMILY-5582";Tend="1102";Tstart="992";shortTE="F";uid="72ed2b65-f63e-488d-81d4-d93231182e31"
WOFM01000041.1	RepeatMasker	LTR/Copia	282491	282923	2859	-	.	ID="RND-1_FAMILY-510";Tend="1217";Tstart="732";shortTE="F";uid="32eec4e2-d092-44e9-ae8e-b1b2b2e80270"
WOFM01000041.1	RepeatMasker	DNA/Academ-1	1481746	1482139	1277	-	.	ID="RND-1_FAMILY-579";Tend="1299";Tstart="924";shortTE="F";uid="b13b16e3-5ce9-4c8b-9050-d0aa294c66d0"
WOFM01000041.1	RepeatMasker	Unknown	410234	411198	6307	-	.	ID="RND-1_FAMILY-1118";Tend="1891";Tstart="922";shortTE="F";uid="5ae2371c-886b-4efa-91ec-8aef749de050"
WOFM01000041.1	RepeatMasker	DNA	1136878	1137561	4565	-	.	ID="RND-6_FAMILY-4595";Tend="1801";Tstart="1122";shortTE="F";uid="f34cf72d-404e-4530-83df-fe6944eb619e"
WOFM01000041.1	RepeatMasker	DNA/Crypton-I	1464812	1465013	992	-	.	ID="RND-1_FAMILY-846";Tend="1457";Tstart="1234";shortTE="F";uid="0b237288-3109-4c06-9733-a7bced39e99f"
WOFM01000041.1	RepeatMasker	Unknown	1856630	1856823	966	-	.	ID="RND-1_FAMILY-264";Tend="1131";Tstart="932";shortTE="F";uid="764c7991-5d98-445b-ad22-89b1a83f42fb"
WOFM01000041.1	RepeatMasker	LTR/Gypsy	1363780	1364298	1242	-	.	ID="RND-5_FAMILY-950";Tend="7782";Tstart="7242";shortTE="F";uid="cc31c783-7386-4a21-a030-82578916e83a"
WOFM01000041.1	RepeatMasker	Unknown	658857	658969	602	-	.	ID="RND-6_FAMILY-2894";Tend="1781";Tstart="1667";shortTE="F";uid="ddb00708-6977-47eb-85e3-5b4f89ad4c1b"
WOFM01000041.1	RepeatMasker	Unknown	1147787	1148076	1256	-	.	ID="RND-1_FAMILY-328";Tend="1282";Tstart="1005";shortTE="F";uid="cf596abc-8e87-44fd-a8dc-63d9f8dc22cf"
WOFM01000041.1	RepeatMasker	LTR/Gypsy	1621774	1622000	632	-	.	ID="RND-6_FAMILY-550";Tend="955";Tstart="729";shortTE="F";uid="8db46081-39a8-48a7-b781-437bd0b66bc4"
WOFM01000041.1	RepeatMasker	LTR/Pao	427305	427659	1774	-	.	ID="RND-5_FAMILY-2768";Tend="1298";Tstart="948";shortTE="F";uid="dd450238-73a3-4e2b-9280-db02e61a6f91"
WOFM01000041.1	RepeatMasker	Unknown	1659083	1659218	792	-	.	ID="RND-1_FAMILY-75";Tend="1083";Tstart="889";shortTE="F";uid="316a9274-1cc9-4781-abf0-8b3b7c5c81b0"
WOFM01000041.1	RepeatMasker	LTR/Gypsy	1133986	1134647	4075	-	.	ID="RND-6_FAMILY-2735";Tend="8007";Tstart="7333";shortTE="F";uid="21bfc088-ca28-49b1-a41f-fc6cfa380b10"
WOFM01000041.1	RepeatMasker	Unknown	458433	458748	2021	-	.	ID="RND-5_FAMILY-1247";Tend="1214";Tstart="896";shortTE="F";uid="bf2fcae3-0ed7-49d1-8c7e-4ed65c08fd37"
WOFM01000041.1	RepeatMasker	DNA/Maverick	1840640	1840781	1271	-	.	ID="RND-5_FAMILY-1427";Tend="8723";Tstart="8582";shortTE="F";uid="84ac28b3-50cf-4262-9e18-ec69eab61518"
WOFM01000041.1	RepeatMasker	Unknown	1059260	1059855	2914	-	.	ID="RND-1_FAMILY-159";Tend="1602";Tstart="994";shortTE="F";uid="2c024523-0679-4cc5-9d95-05e44b9d40e6"
WOFM01000041.1	RepeatMasker	DNA/Ginger-2	2163894	2164003	547	-	.	ID="RND-6_FAMILY-3930";Tend="1534";Tstart="1425";shortTE="F";uid="aa3e2682-adf3-4f94-aa47-c46ec1fea101"
WOFM01000041.1	RepeatMasker	Unknown	1541821	1542394	1274	-	.	ID="RND-4_FAMILY-1083";Tend="1654";Tstart="1081";shortTE="F";uid="5f409a22-0ea3-4054-b15e-44f5ded0b8a4"
WOFM01000041.1	RepeatMasker	DNA	1949365	1949515	1113	-	.	ID="RND-5_FAMILY-4767";Tend="1040";Tstart="890";shortTE="F";uid="9df06d34-c687-4c0f-bb77-1ff6ce7df609"
WOFM01000041.1	RepeatMasker	DNA/Merlin	2071715	2072106	1644	-	.	ID="RND-5_FAMILY-944";Tend="1498";Tstart="786";shortTE="F";uid="888c66b9-84ea-4a3e-bb8d-b888ca12347b"
WOFM01000041.1	RepeatMasker	LTR/Copia	2444266	2444946	2889	-	.	ID="RND-1_FAMILY-162";Tend="5376";Tstart="4682";shortTE="F";uid="d4851743-f6a0-4958-bcfe-785489d5db40"
WOFM01000041.1	RepeatMasker	DNA/Kolobok-T2	355729	356221	3415	-	.	ID="RND-4_FAMILY-21";Tend="7770";Tstart="7282";shortTE="F";uid="a20481c2-649e-4a22-9232-a75b08858725"
WOFM01000041.1	RepeatMasker	Unknown	314061	314282	1132	-	.	ID="RND-5_FAMILY-241";Tend="1273";Tstart="1048";shortTE="F";uid="297ea8b5-1535-4aa9-86cb-620d76e9099b"
WOFM01000041.1	RepeatMasker	Unknown	1771504	1772040	2026	-	.	ID="RND-6_FAMILY-3407";Tend="1483";Tstart="940";shortTE="F";uid="cc37a4ad-c809-4216-81fb-c0af38208901"
WOFM01000041.1	RepeatMasker	Unknown	1580093	1580561	2721	-	.	ID="RND-6_FAMILY-6937";Tend="1697";Tstart="1231";shortTE="F";uid="38ed563c-e646-4fce-8d68-802bc879e93e"
WOFM01000041.1	RepeatMasker	Unknown	1853559	1853908	1182	-	.	ID="RND-6_FAMILY-7056";Tend="1306";Tstart="911";shortTE="F";uid="bed72f5d-d170-48e5-bc5c-39b00b4dc8cb"
WOFM01000041.1	RepeatMasker	LTR/Gypsy	1517166	1519443	16130	-	.	ID="RND-5_FAMILY-2269";Tend="7489";Tstart="5168";shortTE="F";uid="7321bbe2-b6a1-4cc6-926c-7ff0b75c02cd"
WOFM01000041.1	RepeatMasker	LTR/Copia	593077	593319	1304	-	.	ID="RND-5_FAMILY-5017";Tend="637";Tstart="397";shortTE="F";uid="d09c8979-210b-443e-80e5-a42418193547"
WOFM01000041.1	RepeatMasker	Unknown	1788423	1789031	938	-	.	ID="RND-4_FAMILY-1083";Tend="1727";Tstart="1054";shortTE="F";uid="1caef41a-a256-4ade-bacb-c6dc4d0e94f3"
WOFM01000041.1	RepeatMasker	DNA/Kolobok-E	1569553	1570103	3033	-	.	ID="RND-1_FAMILY-700";Tend="1499";Tstart="921";shortTE="F";uid="16d14201-aab6-4165-96a8-ac9bd223d4ab"
WOFM01000041.1	RepeatMasker	LTR/Pao	2172858	2173344	2628	-	.	ID="RND-1_FAMILY-28";Tend="1413";Tstart="925";shortTE="F";uid="c821d54f-c181-411d-b04c-99440e909bd6"
WOFM01000041.1	RepeatMasker	Unknown	785297	786030	2946	-	.	ID="RND-6_FAMILY-9161";Tend="1724";Tstart="791";shortTE="F";uid="bf1e8a46-6f19-4190-a730-b8e955376e99"
WOFM01000041.1	RepeatMasker	RC/Helitron	2364404	2364874	2546	-	.	ID="RND-6_FAMILY-1361";Tend="1430";Tstart="964";shortTE="F";uid="91ca5814-bdde-42c4-83cd-3a1972b23f56"
WOFM01000041.1	RepeatMasker	Unknown	1511361	1512124	4036	-	.	ID="RND-1_FAMILY-529";Tend="1609";Tstart="822";shortTE="F";uid="32ca0c26-f889-454e-927e-97707cb94aa6"
WOFM01000041.1	RepeatMasker	DNA/TcMar-Mariner	191495	191827	1163	-	.	ID="RND-6_FAMILY-9025";Tend="1613";Tstart="1293";shortTE="F";uid="a95d5c4f-2277-4754-a2c9-a655bf664cd9"
WOFM01000041.1	RepeatMasker	Unknown	1265587	1265710	471	-	.	ID="RND-5_FAMILY-784";Tend="1094";Tstart="981";shortTE="F";uid="9242696f-ebfa-43a0-aa60-5a30ad7032b0"
WOFM01000041.1	RepeatMasker	LTR/Gypsy	2335345	2335836	3962	-	.	ID="RND-1_FAMILY-23";Tend="6189";Tstart="5697";shortTE="F";uid="e5f4c305-42d4-4bcd-9485-7bb08a447227"
WOFM01000041.1	RepeatMasker	Unknown	836351	836816	3540	-	.	ID="RND-1_FAMILY-1115";Tend="1393";Tstart="910";shortTE="F";uid="801e9723-5d06-40f2-a35b-97a7cd9f5018"
WOFM01000041.1	RepeatMasker	DNA/Kolobok-T2	891199	891678	2115	-	.	ID="RND-1_FAMILY-16";Tend="516";Tstart="32";shortTE="F";uid="772fc758-89b0-43f8-a765-b0e2a35571f7"
WOFM01000041.1	RepeatMasker	DNA/Crypton-I	175324	175526	450	-	.	ID="RND-1_FAMILY-240";Tend="1289";Tstart="1081";shortTE="F";uid="952cd070-c2ce-4056-b594-9cca56e5f62b"
WOFM01000041.1	RepeatMasker	Unknown	2487765	2488061	1805	-	.	ID="RND-1_FAMILY-872";Tend="1244";Tstart="949";shortTE="F";uid="106f7cfe-ce6c-4a34-81d9-630c984fa3c7"
WOFM01000041.1	RepeatMasker	Unknown	2006918	2007051	826	-	.	ID="RND-5_FAMILY-1089";Tend="1292";Tstart="1151";shortTE="F";uid="a34c6668-b187-47ce-a50f-f43c0ace79c1"
WOFM01000041.1	RepeatMasker	Unknown	2304176	2306407	3406	-	.	ID="RND-6_FAMILY-6323";Tend="2181";Tstart="46";shortTE="F";uid="62919e9b-2037-47f8-adaf-7fe530afed70"
WOFM01000041.1	RepeatMasker	LINE/I-Jockey	1501763	1501867	618	-	.	ID="RND-5_FAMILY-1653";Tend="2454";Tstart="2350";shortTE="F";uid="f307cf73-b240-46c9-999c-7b7a2b198d94"
WOFM01000041.1	RepeatMasker	Unknown	315104	315255	864	-	.	ID="RND-5_FAMILY-241";Tend="1049";Tstart="901";shortTE="F";uid="b41a4bbd-52f1-4eb4-a3ea-dbe0c64ed443"
WOFM01000041.1	RepeatMasker	Unknown	1378797	1379000	1116	-	.	ID="RND-1_FAMILY-306";Tend="1225";Tstart="997";shortTE="F";uid="e1249a8d-0a07-4f9d-a190-a24510bde604"
WOFM01000041.1	RepeatMasker	Unknown	80501	80610	657	-	.	ID="RND-3_FAMILY-526";Tend="1143";Tstart="1039";shortTE="F";uid="c044f512-1b8b-42d0-bbea-9bcb3c1bbdc4"
WOFM01000041.1	RepeatMasker	LTR/Gypsy	1180581	1187545	53708	-	.	ID="RND-1_FAMILY-23";Tend="6976";Tstart="1";shortTE="F";uid="4597c9b8-d051-448e-a17d-9762cda7bc11"
WOFM01000041.1	RepeatMasker	Unknown	322657	323090	2064	-	.	ID="RND-5_FAMILY-1447";Tend="1678";Tstart="1248";shortTE="F";uid="2ea564cc-2857-4889-8326-ff86e80ba5ff"
WOFM01000041.1	RepeatMasker	DNA/Crypton-I	2355355	2355773	2650	-	.	ID="RND-4_FAMILY-531";Tend="1359";Tstart="928";shortTE="F";uid="fa3e2403-1f8f-4771-8c40-f97ef45af533"
WOFM01000041.1	RepeatMasker	LINE/RTE-BovB	187181	188063	5512	-	.	ID="RND-6_FAMILY-2155";Tend="1236";Tstart="336";shortTE="F";uid="fd5b5b41-cc82-4e2c-9e73-9f643a3e299c"
WOFM01000041.1	RepeatMasker	Unknown	1214553	1214702	842	-	.	ID="RND-4_FAMILY-2443";Tend="1137";Tstart="992";shortTE="F";uid="e28c398e-bcb1-4a4e-8343-fce7be94239f"
WOFM01000041.1	RepeatMasker	Unknown	2326558	2326858	1569	-	.	ID="RND-5_FAMILY-1731";Tend="1204";Tstart="884";shortTE="F";uid="c989c42a-a8c5-4ff2-aaf8-a4b272fd385a"
WOFM01000041.1	RepeatMasker	Unknown	196429	196659	1394	-	.	ID="RND-5_FAMILY-17";Tend="1144";Tstart="907";shortTE="F";uid="0eb48e77-4605-4227-a38b-d06d0e14a35e"
WOFM01000041.1	RepeatMasker	DNA/TcMar-Mariner	2070530	2071549	2616	-	.	ID="MARINER-49_HSAL";Tend="1198";Tstart="171";shortTE="F";uid="7db9b524-9b4d-4cdb-a0ad-2825f9e72417"
WOFM01000041.1	RepeatMasker	Unknown	1335625	1336119	2384	-	.	ID="RND-3_FAMILY-391";Tend="1347";Tstart="886";shortTE="F";uid="683fdab4-3ff3-4931-8926-9f26145af8e9"
WOFM01000041.1	RepeatMasker	Unknown	982684	983184	1844	-	.	ID="RND-2_FAMILY-36";Tend="1279";Tstart="779";shortTE="F";uid="af3c8247-52d0-4dbb-9590-42af233919ff"
WOFM01000041.1	RepeatMasker	Unknown	2225842	2226149	1911	-	.	ID="RND-1_FAMILY-306";Tend="1220";Tstart="911";shortTE="F";uid="d965dde1-e38c-4adf-bf04-2fc4d5d8c7d8"
WOFM01000041.1	RepeatMasker	Unknown	597453	598380	7683	-	.	ID="RND-1_FAMILY-650";Tend="1859";Tstart="930";shortTE="F";uid="b8057334-c8f2-4f55-89a1-705b7f6b6545"
WOFM01000041.1	RepeatMasker	RC/Helitron	1825660	1826384	3954	-	.	ID="RND-5_FAMILY-2749";Tend="1638";Tstart="921";shortTE="F";uid="73992634-7778-428a-aaa9-ae3ae7af1887"
WOFM01000041.1	RepeatMasker	LTR/Gypsy	338285	338475	936	-	.	ID="RND-1_FAMILY-109";Tend="1030";Tstart="860";shortTE="F";uid="7901e9db-f593-444d-aad2-5c74b9454d0d"
WOFM01000041.1	RepeatMasker	Unknown	767445	767957	485	-	.	ID="RND-1_FAMILY-34";Tend="1833";Tstart="1214";shortTE="F";uid="d1c42927-6584-4556-b0b3-1bdf1b782739"
WOFM01000041.1	RepeatMasker	Unknown	300118	300763	2706	-	.	ID="RND-4_FAMILY-231";Tend="1393";Tstart="742";shortTE="F";uid="cf264014-ae7a-4985-a64b-a2caecaf0e37"
WOFM01000041.1	RepeatMasker	LINE/R2-NeSL	2027293	2027798	3496	-	.	ID="RND-3_FAMILY-38";Tend="1458";Tstart="941";shortTE="F";uid="5a1aa9ce-9614-430a-840b-6c97b8cf8960"
WOFM01000041.1	RepeatMasker	Unknown	99368	99835	905	-	.	ID="RND-1_FAMILY-871";Tend="1669";Tstart="1199";shortTE="F";uid="27841493-3cf8-4d93-8c56-7157524dd1ed"
WOFM01000041.1	RepeatMasker	Unknown	1208441	1208703	1989	-	.	ID="RND-6_FAMILY-1899";Tend="6611";Tstart="6381";shortTE="F";uid="de11cb83-c128-443c-96e7-205fcd650764"
WOFM01000041.1	RepeatMasker	Unknown	1627978	1628760	4429	-	.	ID="RND-1_FAMILY-768";Tend="1769";Tstart="981";shortTE="F";uid="49a4a666-29f3-4bab-a68b-36794f48df41"
WOFM01000041.1	RepeatMasker	Unknown	2356216	2356353	536	-	.	ID="RND-6_FAMILY-5097";Tend="1191";Tstart="1049";shortTE="F";uid="0a6d5485-0b1c-4fdd-9f07-d23ef64b991d"
WOFM01000041.1	RepeatMasker	Unknown	1361167	1361456	1505	-	.	ID="RND-1_FAMILY-8";Tend="1260";Tstart="996";shortTE="F";uid="4b24b47f-cfdb-4ce5-be07-2b7d444c8315"
WOFM01000041.1	RepeatMasker	Unknown	980374	980487	416	-	.	ID="RND-6_FAMILY-902";Tend="1037";Tstart="939";shortTE="F";uid="41cc5a94-8e09-4492-8dab-59467e618e0c"
WOFM01000041.1	RepeatMasker	LINE/RTE-BovB	1616520	1617162	2082	-	.	ID="RND-3_FAMILY-11";Tend="1468";Tstart="897";shortTE="F";uid="c320afc6-c3c9-4e95-8a0f-ef196aac4d96"
WOFM01000041.1	RepeatMasker	LTR/Gypsy	339256	339519	1056	-	.	ID="RND-1_FAMILY-109";Tend="7398";Tstart="7143";shortTE="F";uid="54bcb944-f2c0-48ed-93ed-ab7b8317b1a7"
WOFM01000041.1	RepeatMasker	Satellite	1243368	1243495	448	-	.	ID="RND-4_FAMILY-54";Tend="1100";Tstart="958";shortTE="F";uid="c0268ff8-02e0-4b00-b7ca-ca5a1ec4dec5"
WOFM01000041.1	RepeatMasker	DNA/Kolobok-E	2228539	2229118	3522	-	.	ID="RND-1_FAMILY-700";Tend="1497";Tstart="909";shortTE="F";uid="4218c3c0-336f-4927-af9d-8780816aed20"
WOFM01000041.1	RepeatMasker	Unknown	1162156	1162443	1446	-	.	ID="RND-1_FAMILY-126";Tend="1049";Tstart="765";shortTE="F";uid="c498ab33-c803-4d5b-993e-543976cf6552"
WOFM01000041.1	RepeatMasker	Unknown	1783220	1783423	1171	-	.	ID="RND-5_FAMILY-842";Tend="1141";Tstart="937";shortTE="F";uid="9f059fbb-1403-4113-9fe5-6006c57af71e"
WOFM01000041.1	RepeatMasker	Unknown	2344755	2345124	1386	-	.	ID="RND-4_FAMILY-1083";Tend="1396";Tstart="1011";shortTE="F";uid="4756b336-8cee-4df4-bb3a-9c1aeef7005b"
WOFM01000041.1	RepeatMasker	Unknown	559742	560184	1388	-	.	ID="RND-5_FAMILY-1337";TEgroup="ctg_347%7CRND-5_FAMILY-1337%7C1";Tend="1591";Tstart="1100";shortTE="F";uid="99e43f1b-a366-4391-a493-f1994ca61ce4"
WOFM01000041.1	RepeatMasker	Unknown	1118493	1118626	511	-	.	ID="RND-6_FAMILY-902";Tend="1055";Tstart="921";shortTE="F";uid="c9afa528-abd6-4319-8647-5a08722154d2"
WOFM01000041.1	RepeatMasker	Unknown	773156	773524	1661	-	.	ID="RND-4_FAMILY-454";Tend="1365";Tstart="1014";shortTE="F";uid="793950e0-1fc3-4734-bc2b-08cc1e93c216"
WOFM01000041.1	RepeatMasker	LTR/Gypsy	2448264	2450652	15515	-	.	ID="RND-6_FAMILY-9175";Tend="3580";Tstart="1190";shortTE="F";uid="f5979e94-8d2d-4cae-b968-ebf6560043de"
WOFM01000041.1	RepeatMasker	LTR/Gypsy	2052465	2053769	10886	-	.	ID="RND-6_FAMILY-550";Tend="3871";Tstart="2568";shortTE="F";uid="8f242fdf-2945-4ab3-a897-cb5e5e1559b9"
WOFM01000041.1	RepeatMasker	Unknown	1194735	1195234	2329	-	.	ID="RND-6_FAMILY-638";Tend="1618";Tstart="1061";shortTE="F";uid="b5dbc98d-7e74-4aab-a9c0-b5aa27ee057a"
WOFM01000041.1	RepeatMasker	LTR/Copia	527012	528842	7035	-	.	ID="RND-1_FAMILY-201";Tend="7091";Tstart="5268";shortTE="F";uid="dbb85f31-3c01-4dc0-ace5-5dc33fc46017"
WOFM01000041.1	RepeatMasker	DNA/Crypton-I	1701336	1701688	950	-	.	ID="RND-1_FAMILY-846";Tend="1260";Tstart="908";shortTE="F";uid="b9f1f818-b957-4371-a65d-039b16626d9c"
WOFM01000041.1	RepeatMasker	Unknown	2173340	2173594	529	-	.	ID="RND-6_FAMILY-1708";Tend="1338";Tstart="1101";shortTE="F";uid="5806912d-ec88-4e31-beef-7a14a729bd24"
WOFM01000041.1	RepeatMasker	Unknown	644557	644769	1279	-	.	ID="RND-1_FAMILY-117";Tend="1191";Tstart="967";shortTE="F";uid="3ddca878-b3a2-4545-a34a-ed6709cfd7d6"
WOFM01000041.1	RepeatMasker	LTR	1970402	1970784	562	-	.	ID="RND-5_FAMILY-828";Tend="1291";Tstart="911";shortTE="F";uid="9c12067b-e146-4abe-9f19-0ffbdd595e00"
WOFM01000041.1	RepeatMasker	LTR/Copia	1831518	1831865	1142	-	.	ID="RND-4_FAMILY-712";Tend="944";Tstart="598";shortTE="F";uid="49030f79-275b-4d29-952b-a973cdafe6a3"
WOFM01000041.1	RepeatMasker	LTR/Gypsy	56981	57847	6960	-	.	ID="RND-5_FAMILY-2701";Tend="4790";Tstart="3922";shortTE="F";uid="eca0cf3b-ea22-4177-9cec-7557c91936c7"
WOFM01000041.1	RepeatMasker	DNA/TcMar-Tc1	1496752	1496950	1140	-	.	ID="RND-6_FAMILY-1200";Tend="1178";Tstart="967";shortTE="F";uid="34549bf4-7ee4-4dbc-bbb9-ed53d0e7787e"
WOFM01000041.1	RepeatMasker	Unknown	1211583	1211776	945	-	.	ID="RND-5_FAMILY-3502";Tend="1154";Tstart="969";shortTE="F";uid="66608fec-987a-4c8e-afba-4828ec2ba513"
WOFM01000041.1	RepeatMasker	DNA/TcMar-Tc1	1204706	1204931	676	-	.	ID="RND-4_FAMILY-659";Tend="1281";Tstart="1035";shortTE="F";uid="ede15d7b-9234-44f4-8747-ec0d8d605ae4"
WOFM01000041.1	RepeatMasker	Unknown	170577	171397	6886	-	.	ID="RND-1_FAMILY-1139";Tend="1932";Tstart="1112";shortTE="F";uid="70fbd0d5-a788-4091-bec3-b3b12a67800e"
WOFM01000041.1	RepeatMasker	Unknown	1447018	1447653	1833	-	.	ID="RND-6_FAMILY-7296";Tend="1311";Tstart="888";shortTE="F";uid="dde1a8cf-2a95-4ec6-89df-7e75ab80b798"
WOFM01000041.1	RepeatMasker	Unknown	2074031	2074197	1009	-	.	ID="RND-1_FAMILY-75";Tend="1124";Tstart="957";shortTE="F";uid="d44ac5b6-af4b-40fc-8dd4-85ef93e7a19d"
WOFM01000041.1	RepeatMasker	Unknown	780530	781663	5847	-	.	ID="RND-1_FAMILY-778";Tend="1946";Tstart="819";shortTE="F";uid="0bd10b36-f81c-4248-b2b3-c930212f5da9"
WOFM01000041.1	RepeatMasker	LTR/Gypsy	1347287	1347522	1378	-	.	ID="RND-1_FAMILY-651";Tend="8113";Tstart="7875";shortTE="F";uid="35f4c279-a98c-42b8-ab34-610d3ad3b816"
WOFM01000041.1	RepeatMasker	RC/Helitron	980917	981042	437	-	.	ID="RND-5_FAMILY-2749";Tend="1049";Tstart="925";shortTE="F";uid="491b3047-5990-4ecd-9004-ea3379eed444"
WOFM01000041.1	RepeatMasker	LTR/Copia	2406897	2407085	1481	-	.	ID="RND-6_FAMILY-869";Tend="7071";Tstart="6871";shortTE="F";uid="26770a10-b72a-4485-bd0d-9a5d5392f697"
WOFM01000041.1	RepeatMasker	Unknown	745385	745600	1122	-	.	ID="RND-4_FAMILY-958";Tend="1116";Tstart="894";shortTE="F";uid="e5e2b336-be6f-4a3a-b83d-fba0612af3ab"
WOFM01000041.1	RepeatMasker	LTR/Gypsy	95547	95660	474	-	.	ID="RND-5_FAMILY-2221";Tend="2010";Tstart="1908";shortTE="F";uid="807744b2-24ab-45c6-80ce-683f14cb5270"
WOFM01000041.1	RepeatMasker	Unknown	649548	650246	2164	-	.	ID="RND-1_FAMILY-396";Tend="1272";Tstart="692";shortTE="F";uid="ec93bff5-ac99-4e11-8a86-a8c263ca7ed1"
WOFM01000041.1	RepeatMasker	Unknown	638337	638493	1055	-	.	ID="RND-1_FAMILY-486";Tend="1036";Tstart="884";shortTE="F";uid="d3c8fad2-b92a-4c90-9dc5-0899c9d22ba4"
WOFM01000041.1	RepeatMasker	DNA/hAT	2055424	2055736	498	-	.	ID="RND-5_FAMILY-1560";TEgroup="ctg_347%7CRND-5_FAMILY-1560%7C1";Tend="1475";Tstart="989";shortTE="F";uid="b83bbedb-e83f-43e3-8472-e3509cae8a91"
WOFM01000041.1	RepeatMasker	DNA/hAT	1971175	1971301	418	-	.	ID="RND-5_FAMILY-732";Tend="1232";Tstart="1109";shortTE="F";uid="9a050af6-98bd-4a43-917b-9f48a020d277"
WOFM01000041.1	RepeatMasker	Unknown	922146	922296	675	-	.	ID="RND-5_FAMILY-784";Tend="1634";Tstart="1489";shortTE="F";uid="71b17379-4303-406c-b1e7-ba53dc593bcf"
WOFM01000041.1	RepeatMasker	Unknown	2379062	2379276	1321	-	.	ID="RND-6_FAMILY-803";Tend="4392";Tstart="4180";shortTE="F";uid="687f3e2b-3384-4f98-8a2e-5159343771e5"
WOFM01000041.1	RepeatMasker	DNA	2055935	2056239	1577	-	.	ID="RND-5_FAMILY-3361";Tend="1179";Tstart="883";shortTE="F";uid="c85e595e-9b6c-461a-bb3c-3ae784fe0dd5"
WOFM01000041.1	RepeatMasker	Unknown	156163	156588	3542	-	.	ID="RND-1_FAMILY-295";Tend="1376";Tstart="936";shortTE="F";uid="f47564d6-025d-44af-974e-169647cc08ae"
WOFM01000041.1	RepeatMasker	DNA/hAT-hAT19	866500	869053	17567	-	.	ID="RND-6_FAMILY-2501";Tend="4741";Tstart="2170";shortTE="F";uid="4b653cce-1486-47c2-82b1-bc4136c92ae2"
WOFM01000041.1	RepeatMasker	DNA/Kolobok-T2?	2197745	2198032	749	-	.	ID="RND-1_FAMILY-67";Tend="962";Tstart="669";shortTE="F";uid="d2a9067a-f410-48d5-9118-15c5b856e6a9"
WOFM01000041.1	RepeatMasker	DNA/Kolobok-T2	1080624	1081110	2745	-	.	ID="RND-1_FAMILY-15";Tend="1314";Tstart="827";shortTE="F";uid="745d4f3e-a2bb-4b78-ac8d-45efe4d121c0"
WOFM01000041.1	RepeatMasker	Unknown	1682128	1682274	950	-	.	ID="RND-1_FAMILY-117";Tend="1226";Tstart="1079";shortTE="F";uid="ab7e1c9c-a6a2-4f5f-8750-684370fc8b9b"
WOFM01000041.1	RepeatMasker	Unknown	1237808	1238231	2098	-	.	ID="RND-3_FAMILY-391";Tend="1333";Tstart="892";shortTE="F";uid="9261ab10-37f8-4f80-b81a-eb78ca16a9d2"
WOFM01000041.1	RepeatMasker	Unknown	675805	676049	1668	-	.	ID="RND-1_FAMILY-338";Tend="1219";Tstart="976";shortTE="F";uid="88c37646-b8fa-404d-acf3-d9cad520b919"
WOFM01000041.1	RepeatMasker	LTR/Gypsy	558062	559392	10757	-	.	ID="RND-4_FAMILY-463";Tend="1645";Tstart="319";shortTE="F";uid="95fc77fd-f46a-4ff2-868b-7afad717f135"
WOFM01000041.1	RepeatMasker	LTR/Gypsy	88155	95315	1978	-	.	ID="RND-4_FAMILY-373";TEgroup="ctg_347%7CRND-4_FAMILY-373%7C1";Tend="7759";Tstart="843";shortTE="F";uid="19e6ab37-264d-4212-baf3-9b9d0cf99e7e"
WOFM01000041.1	RepeatMasker	Unknown	1744288	1744822	2009	-	.	ID="RND-1_FAMILY-159";Tend="1527";Tstart="987";shortTE="F";uid="c9a7f642-fac4-4de3-9bea-a81deac3e73e"
WOFM01000041.1	RepeatMasker	Unknown	914552	914988	3029	-	.	ID="RND-1_FAMILY-599";Tend="1375";Tstart="935";shortTE="F";uid="8d4701f6-c098-47db-8518-45c6678615f3"
WOFM01000041.1	RepeatMasker	LTR/Copia	46022	46246	1793	-	.	ID="RND-1_FAMILY-335";Tend="907";Tstart="683";shortTE="F";uid="6fde8746-56d5-457a-8b26-078bcdc423f0"
WOFM01000041.1	RepeatMasker	Unknown	639191	640017	2543	-	.	ID="RND-5_FAMILY-4056";TEgroup="ctg_347%7CRND-5_FAMILY-4056%7C1";Tend="1558";Tstart="1002";shortTE="F";uid="9779ae93-1928-44ea-9f0e-bd38572314cc"
WOFM01000041.1	RepeatMasker	DNA/Kolobok-E	917883	918441	925	-	.	ID="RND-1_FAMILY-700";Tend="1498";Tstart="923";shortTE="F";uid="51e2c99d-3382-44a1-926a-e45ae5ed61cc"
WOFM01000041.1	RepeatMasker	Unknown	1340069	1340289	656	-	.	ID="RND-4_FAMILY-2415";Tend="1634";Tstart="1449";shortTE="F";uid="8e561a6b-6aa2-42ae-bf33-b5421e2103bc"
WOFM01000041.1	RepeatMasker	Unknown	778295	779011	852	-	.	ID="RND-4_FAMILY-454";Tend="1488";Tstart="813";shortTE="F";uid="0f3e08a8-5cfe-4203-b576-2f263d412454"
WOFM01000041.1	RepeatMasker	LTR/Gypsy	2219392	2220949	4779	-	.	ID="RND-6_FAMILY-3054";Tend="6921";Tstart="5421";shortTE="F";uid="1dd02c38-62c8-4c38-99f8-2a14524778a9"
WOFM01000041.1	RepeatMasker	LINE/RTE-BovB	1273982	1274467	2205	-	.	ID="RND-3_FAMILY-11";Tend="1470";Tstart="954";shortTE="F";uid="bea59c54-233c-47b5-a8e2-04e3b0b37d95"
WOFM01000041.1	RepeatMasker	Unknown	2417302	2417507	961	-	.	ID="RND-1_FAMILY-852";Tend="1192";Tstart="936";shortTE="F";uid="41b68a25-a685-4f59-adb1-2e6943c295e1"
WOFM01000041.1	RepeatMasker	DNA/TcMar-Mariner	2381618	2382193	467	-	.	ID="RND-5_FAMILY-138";TEgroup="ctg_347%7CRND-5_FAMILY-138%7C1";Tend="958";Tstart="667";shortTE="F";uid="38b46917-a25e-4205-bf42-b66d0cd74205"
WOFM01000041.1	RepeatMasker	DNA/Crypton-I	980064	980237	479	-	.	ID="RND-1_FAMILY-240";Tend="1465";Tstart="1301";shortTE="F";uid="0ab6cfc0-1e5e-44ab-8037-73b66cd67cee"
WOFM01000041.1	RepeatMasker	Unknown	2103330	2103584	2024	-	.	ID="RND-1_FAMILY-1072";Tend="1290";Tstart="1036";shortTE="F";uid="c820aef5-50e1-4496-890a-87101f5817ec"
WOFM01000041.1	RepeatMasker	Unknown	1790347	1790702	1770	-	.	ID="RND-1_FAMILY-796";Tend="1939";Tstart="1348";shortTE="F";uid="de1ec238-e231-41d0-91e6-9374bd4dcd05"
WOFM01000041.1	RepeatMasker	DNA/Crypton-I	1983760	1984361	3230	-	.	ID="RND-6_FAMILY-470";Tend="1754";Tstart="1158";shortTE="F";uid="6aa32776-0f42-43a8-8a06-bac5af270bef"
WOFM01000041.1	RepeatMasker	Unknown	1435494	1435679	1070	-	.	ID="RND-1_FAMILY-70";Tend="1170";Tstart="995";shortTE="F";uid="0899e7f9-8895-4462-9011-c88056ae776e"
WOFM01000041.1	RepeatMasker	LTR/Gypsy	2464446	2465649	7050	-	.	ID="RND-5_FAMILY-3256";Tend="1565";Tstart="363";shortTE="F";uid="ff37338f-9321-4ac0-b7aa-9c8befcd257d"
WOFM01000041.1	RepeatMasker	Unknown	2046622	2046936	1441	-	.	ID="RND-4_FAMILY-2537";Tend="1279";Tstart="923";shortTE="F";uid="dbed6a6f-9a10-49ce-825a-cbb37a474b1e"
WOFM01000041.1	RepeatMasker	Unknown	1968641	1968896	1175	-	.	ID="RND-5_FAMILY-4056";Tend="1222";Tstart="984";shortTE="F";uid="9bf5ed98-4937-461f-aa47-af44531a28fd"
WOFM01000041.1	RepeatMasker	DNA/TcMar-Mariner	790905	791094	509	-	.	ID="rnd-5_family-138";Tend="999";Tstart="741";shortTE="F";uid="42d4cb12-901f-4b00-890e-61f477dc9037"
WOFM01000041.1	RepeatMasker	LTR/Gypsy	250769	250963	827	-	.	ID="RND-5_FAMILY-1656";Tend="1182";Tstart="987";shortTE="F";uid="b6113640-207f-4916-8b32-c06410a489be"
WOFM01000041.1	RepeatMasker	LTR/Gypsy	1412197	1412317	452	-	.	ID="RND-5_FAMILY-1334";Tend="582";Tstart="456";shortTE="F";uid="4462e037-dfde-4251-9cc0-a0e3368f035c"
WOFM01000041.1	RepeatMasker	Unknown	1810760	1810911	1226	-	.	ID="RND-1_FAMILY-48";Tend="986";Tstart="835";shortTE="F";uid="67ee62dd-9a19-451e-884c-cb7cfda8df1d"
WOFM01000041.1	RepeatMasker	Unknown	1696688	1697510	1153	-	.	ID="RND-6_FAMILY-2248";Tend="5216";Tstart="4377";shortTE="F";uid="b7c6c638-74eb-4cb3-be10-53ba65ae7b0f"
WOFM01000041.1	RepeatMasker	Unknown	1081383	1081762	2069	-	.	ID="RND-1_FAMILY-258";Tend="1286";Tstart="912";shortTE="F";uid="3acfa8c2-5e45-4072-9a56-ea68db8de89e"
WOFM01000041.1	RepeatMasker	Unknown	1924497	1924817	2580	-	.	ID="RND-1_FAMILY-517";Tend="1242";Tstart="922";shortTE="F";uid="d89346e6-7080-4e39-9efe-37343a49447a"
WOFM01000041.1	RepeatMasker	Unknown	1822606	1822782	1324	-	.	ID="RND-1_FAMILY-435";Tend="1138";Tstart="962";shortTE="F";uid="ff9c5a80-0559-4c53-952d-1ca1e0db2b3d"
WOFM01000041.1	RepeatMasker	DNA/MULE-MuDR	204761	205489	4523	-	.	ID="RND-6_FAMILY-6114";Tend="1665";Tstart="943";shortTE="F";uid="5e11bc65-f1ac-4b58-82e4-87b7294b80a2"
WOFM01000041.1	RepeatMasker	Unknown	788855	790143	8031	-	.	ID="RND-1_FAMILY-0";Tend="2157";Tstart="860";shortTE="F";uid="16a2045a-f0dd-409a-8a29-7d4d65c5c16b"
WOFM01000041.1	RepeatMasker	LTR/Gypsy	1722837	1725072	18424	-	.	ID="RND-1_FAMILY-13";Tend="2886";Tstart="656";shortTE="F";uid="0a71caff-d857-4df4-a8e5-9ab230248046"
WOFM01000041.1	RepeatMasker	Unknown	2491510	2492380	1673	-	.	ID="RND-1_FAMILY-737";Tend="1730";Tstart="809";shortTE="F";uid="d518c412-1a5f-4fd7-91db-cf3185cc67f8"
WOFM01000041.1	RepeatMasker	Unknown	1938046	1938656	3675	-	.	ID="RND-1_FAMILY-52";Tend="1556";Tstart="940";shortTE="F";uid="2be782ca-2f94-4207-ab65-092754e61dbd"
WOFM01000041.1	RepeatMasker	DNA/Kolobok-T2	1322114	1322588	3743	-	.	ID="RND-1_FAMILY-15";Tend="7783";Tstart="7306";shortTE="F";uid="02e8c42e-63be-4530-a341-861127fe648a"
WOFM01000041.1	RepeatMasker	Unknown	596787	597035	1230	-	.	ID="RND-5_FAMILY-177";Tend="1457";Tstart="1208";shortTE="F";uid="2f4b5997-3516-4f40-9e23-ccacd4b68012"
WOFM01000041.1	RepeatMasker	LTR/Pao	2360188	2360902	566	-	.	ID="RND-6_FAMILY-1040";Tend="5495";Tstart="4790";shortTE="F";uid="cc81c0b0-6a0f-400c-8957-0b731f4bf068"
WOFM01000041.1	RepeatMasker	Unknown	1161637	1161872	936	-	.	ID="RND-5_FAMILY-1933";Tend="1261";Tstart="1038";shortTE="F";uid="5d362c61-b31b-4b93-9b87-fbd6a8c78859"
WOFM01000041.1	RepeatMasker	LTR/Pao	1572534	1572752	465	-	.	ID="RND-1_FAMILY-408";Tend="6015";Tstart="5794";shortTE="F";uid="9380d433-6cad-488b-b796-991e1af7a101"
WOFM01000041.1	RepeatMasker	Unknown	1368134	1368406	1094	-	.	ID="RND-2_FAMILY-36";Tend="1697";Tstart="1432";shortTE="F";uid="c25a1bb0-1f68-4680-a0ae-a25abe213129"
WOFM01000041.1	RepeatMasker	LTR/Gypsy	2189166	2189366	441	-	.	ID="RND-4_FAMILY-463";Tend="7379";Tstart="7205";shortTE="F";uid="4d0a2dc9-7132-4b72-8692-a813592a2a1b"
WOFM01000041.1	RepeatMasker	DNA/TcMar-Mariner	1891458	1891651	408	-	.	ID="RND-6_FAMILY-9025";Tend="1613";Tstart="1467";shortTE="F";uid="fc05eaba-b6d6-4bb5-85ce-77bb58ed0e0c"
WOFM01000041.1	RepeatMasker	Unknown	1673587	1673794	1133	-	.	ID="RND-5_FAMILY-4339";Tend="1096";Tstart="878";shortTE="F";uid="9b9ea82e-8705-4ff0-838d-9045a45c31de"
WOFM01000041.1	RepeatMasker	Unknown	2326219	2326355	657	-	.	ID="RND-1_FAMILY-39";Tend="1590";Tstart="1453";shortTE="F";uid="e54d5e09-6678-4658-ad08-cd782b8c4f57"
WOFM01000041.1	RepeatMasker	Unknown	1356659	1356801	634	-	.	ID="RND-5_FAMILY-1342";Tend="1210";Tstart="945";shortTE="F";uid="ef9c80c8-9190-4762-81c5-1d65e367ee06"
WOFM01000041.1	RepeatMasker	LTR/Pao	135879	139977	28146	-	.	ID="RND-1_FAMILY-912";Tend="5855";Tstart="1696";shortTE="F";uid="2ab8672e-d00c-4eb0-b954-ddedbf068766"
WOFM01000041.1	RepeatMasker	DNA/TcMar-Fot1	1295661	1295978	1887	-	.	ID="RND-1_FAMILY-574";Tend="1890";Tstart="1577";shortTE="F";uid="83a02bdc-5792-4914-9876-baf9389058b9"
WOFM01000041.1	RepeatMasker	Unknown	1341282	1341387	446	-	.	ID="RND-4_FAMILY-2415";Tend="655";Tstart="562";shortTE="F";uid="814e393a-748b-47fa-a29b-030d71391fdf"
WOFM01000041.1	RepeatMasker	LTR/Gypsy	146361	146824	477	-	.	ID="RND-6_FAMILY-7355";Tend="1525";Tstart="1076";shortTE="F";uid="b8234a93-b6c7-4d02-8e22-751f2a1bf49c"
WOFM01000041.1	RepeatMasker	Unknown	313347	313900	1788	-	.	ID="RND-5_FAMILY-241";Tend="1748";Tstart="1140";shortTE="F";uid="7f88baae-bc01-4d15-a11f-87c1377710c5"
WOFM01000041.1	RepeatMasker	LTR/Gypsy	801664	802193	3979	-	.	ID="RND-1_FAMILY-845";Tend="1235";Tstart="764";shortTE="F";uid="5554e0f5-b672-4d5e-bcdf-3912b2860006"
WOFM01000041.1	RepeatMasker	Unknown	1507173	1507340	745	-	.	ID="RND-3_FAMILY-764";Tend="1602";Tstart="1440";shortTE="F";uid="d53d93f2-1119-475e-9827-1d12e972da5b"
WOFM01000041.1	RepeatMasker	Unknown	1313929	1314596	2407	-	.	ID="RND-5_FAMILY-852";Tend="1391";Tstart="712";shortTE="F";uid="11e22030-92f1-4d9b-94a6-84b070a5021d"
WOFM01000041.1	RepeatMasker	LTR/Copia	252080	252396	2372	-	.	ID="RND-1_FAMILY-334";Tend="1016";Tstart="735";shortTE="F";uid="2c44831b-b483-4bbf-8980-77c07740f012"
WOFM01000041.1	RepeatMasker	Unknown	152532	153076	2908	-	.	ID="RND-1_FAMILY-402";Tend="1656";Tstart="1130";shortTE="F";uid="a74ba00e-28ea-40b3-b2a9-e734b3c6eb1f"
WOFM01000041.1	RepeatMasker	DNA/hAT-Tip100	1305812	1306182	2221	-	.	ID="RND-4_FAMILY-1429";Tend="1295";Tstart="938";shortTE="F";uid="5025e17e-406d-491f-b4e3-a0895b69b5c7"
WOFM01000041.1	RepeatMasker	Unknown	520116	520264	666	-	.	ID="RND-1_FAMILY-449";Tend="1719";Tstart="1570";shortTE="F";uid="9763fb3e-95d2-4182-9c30-02d1173b96ff"
WOFM01000041.1	RepeatMasker	DNA/hAT-hAT19	1557549	1557731	641	-	.	ID="RND-6_FAMILY-4704";Tend="1580";Tstart="1395";shortTE="F";uid="8647c3b6-deed-4b81-869c-bc50a82c96c5"
WOFM01000041.1	RepeatMasker	LTR/Gypsy	1763828	1764652	5212	-	.	ID="RND-1_FAMILY-11";Tend="2167";Tstart="1339";shortTE="F";uid="cef371bf-2d0b-4075-adf2-7e094730dfcc"
WOFM01000041.1	RepeatMasker	Unknown	839491	839612	514	-	.	ID="RND-6_FAMILY-44";Tend="1271";Tstart="1149";shortTE="F";uid="5ea1d4aa-b2ca-4567-ab33-2cd7ab85ea82"
WOFM01000041.1	RepeatMasker	LTR/Copia	2465650	2466295	2149	-	.	ID="RND-1_FAMILY-201";Tend="4054";Tstart="3404";shortTE="F";uid="6d966f26-d6c1-4124-8996-322f64920024"
WOFM01000041.1	RepeatMasker	DNA/TcMar-Mariner	940489	940695	621	-	.	ID="RND-6_FAMILY-9025";Tend="1529";Tstart="1308";shortTE="F";uid="948d8b07-6077-40fb-9414-b7cd3d19ce88"
WOFM01000041.1	RepeatMasker	LTR/Gypsy	2017414	2017534	887	-	.	ID="RND-3_FAMILY-235";Tend="913";Tstart="742";shortTE="F";uid="3f2f3613-4ea2-4d1f-8820-ef99efade250"
WOFM01000041.1	RepeatMasker	Unknown	987251	988038	5328	-	.	ID="RND-6_FAMILY-768";Tend="1769";Tstart="965";shortTE="F";uid="49cfe248-3186-4362-a509-f0b111252554"
WOFM01000041.1	RepeatMasker	Unknown	1193869	1194277	1485	-	.	ID="RND-6_FAMILY-5387";Tend="1391";Tstart="974";shortTE="F";uid="005ba456-ae1f-4300-8809-923c2edc96bf"
WOFM01000041.1	RepeatMasker	Unknown	1318752	1319102	1300	-	.	ID="RND-1_FAMILY-34";Tend="1801";Tstart="1467";shortTE="F";uid="25acba75-d6ef-489f-a027-9437d6f99215"
WOFM01000041.1	RepeatMasker	Unknown	1304250	1304516	552	-	.	ID="RND-1_FAMILY-339";Tend="1648";Tstart="1371";shortTE="F";uid="a565ccee-4392-4564-b2cd-b4ebc4d6d168"
WOFM01000041.1	RepeatMasker	LTR/Copia	493627	495472	12018	-	.	ID="RND-6_FAMILY-6352";Tend="4314";Tstart="2351";shortTE="F";uid="4291c911-7157-45e6-acb4-8d56fd8e7f42"
WOFM01000041.1	RepeatMasker	LTR/Copia	500456	501186	5456	-	.	ID="RND-6_FAMILY-6352";Tend="2354";Tstart="1629";shortTE="F";uid="0e296ce1-f9d8-4d90-b6dd-77274c176f78"
WOFM01000041.1	RepeatMasker	Unknown	938586	938712	694	-	.	ID="RND-1_FAMILY-195";Tend="1062";Tstart="926";shortTE="F";uid="1cb866ef-4b14-4f76-bebe-c7f0e8593eac"
WOFM01000041.1	RepeatMasker	Unknown	781687	781951	642	-	.	ID="RND-4_FAMILY-454";Tend="1135";Tstart="870";shortTE="F";uid="5d41058b-a09b-4b37-a6e9-d0643d6f0713"
WOFM01000041.1	RepeatMasker	Unknown	2117540	2117988	2759	-	.	ID="RND-4_FAMILY-1024";Tend="1316";Tstart="896";shortTE="F";uid="05a720e5-4304-4d8f-a4c7-b0abf0480eb5"
WOFM01000041.1	RepeatMasker	DNA/Crypton-I	1018794	1018950	583	-	.	ID="RND-1_FAMILY-57";Tend="1528";Tstart="1354";shortTE="F";uid="2dcf6288-6bb5-4cdd-8e31-bfc7d17e0453"
WOFM01000041.1	RepeatMasker	Unknown	1952046	1952519	1320	-	.	ID="RND-1_FAMILY-10";Tend="1529";Tstart="1070";shortTE="F";uid="9c741a1d-6cff-4d36-9d42-46755fa78962"
WOFM01000041.1	RepeatMasker	Unknown	2139386	2139659	1450	-	.	ID="RND-1_FAMILY-684";Tend="1338";Tstart="1068";shortTE="F";uid="927cfa06-028e-42c0-b06b-5de3e1d8ebc9"
WOFM01000041.1	RepeatMasker	Unknown	791892	792562	3747	-	.	ID="RND-6_FAMILY-1576";Tend="1561";Tstart="948";shortTE="F";uid="88676e61-a5fb-4b39-b461-d8435ee43f69"
WOFM01000041.1	RepeatMasker	Unknown	1525265	1526165	3216	-	.	ID="RND-1_FAMILY-553";Tend="5840";Tstart="4976";shortTE="F";uid="2911afec-ad48-45fc-b23a-eedae7ca3497"
WOFM01000041.1	RepeatMasker	DNA/Ginger-2	761408	761924	2136	-	.	ID="RND-4_FAMILY-572";Tend="1408";Tstart="870";shortTE="F";uid="535e9dd3-a318-484e-80aa-0d666a0f8ffe"
WOFM01000041.1	RepeatMasker	LTR/Copia	622834	629877	49823	-	.	ID="RND-1_FAMILY-113";Tend="7933";Tstart="874";shortTE="F";uid="1267ed76-fac9-47c0-ab90-6ed107e30f54"
WOFM01000041.1	RepeatMasker	Unknown	1605802	1606364	1387	-	.	ID="RND-1_FAMILY-468";Tend="5611";Tstart="5000";shortTE="F";uid="5e2f645c-3699-4d3d-87b0-2c751817a970"
WOFM01000041.1	RepeatMasker	LTR/Gypsy	732246	732990	1431	-	.	ID="RND-6_FAMILY-42";Tend="8245";Tstart="7522";shortTE="F";uid="e6d12cbb-c37e-4648-9fb5-c6544df87ba7"
WOFM01000041.1	RepeatMasker	Unknown	2108054	2108578	1932	-	.	ID="RND-6_FAMILY-3860";Tend="1473";Tstart="934";shortTE="F";uid="968bb29a-ddc9-406e-96b5-7fa892034f26"
WOFM01000041.1	RepeatMasker	Unknown	1665186	1665474	1581	-	.	ID="RND-1_FAMILY-371";Tend="1731";Tstart="1434";shortTE="F";uid="84880dfa-99a3-4705-8622-99bf27729e1a"
WOFM01000041.1	RepeatMasker	LTR/Copia	110165	110438	1918	-	.	ID="RND-1_FAMILY-334";Tend="1015";Tstart="749";shortTE="F";uid="416e3b92-ed1a-40d6-a91c-abcdc3101427"
WOFM01000041.1	RepeatMasker	LTR/Gypsy	2040009	2040270	806	-	.	ID="RND-1_FAMILY-87";Tend="2369";Tstart="2104";shortTE="F";uid="3e6f6c3a-8df9-46ac-a234-eacac6402a56"
WOFM01000041.1	RepeatMasker	DNA/Crypton-I	1656765	1657077	756	-	.	ID="RND-1_FAMILY-240";Tend="1285";Tstart="949";shortTE="F";uid="1f5ccab3-f873-46b2-8c31-75c422cf96a9"
WOFM01000041.1	RepeatMasker	Unknown	1076200	1076440	927	-	.	ID="RND-6_FAMILY-5582";Tend="1102";Tstart="866";shortTE="F";uid="e7b2a530-73f8-4de8-8bcd-2068f780f11b"
WOFM01000041.1	RepeatMasker	Unknown	502099	502276	1449	-	.	ID="RND-1_FAMILY-70";Tend="1168";Tstart="991";shortTE="F";uid="839c2dcb-f8f9-47a5-852a-68017550252c"
WOFM01000041.1	RepeatMasker	Unknown	1894451	1894780	2018	-	.	ID="RND-4_FAMILY-986";Tend="1375";Tstart="1038";shortTE="F";uid="f8df2810-6f84-4fe5-ac45-c6df10da6dea"
WOFM01000041.1	RepeatMasker	Unknown	1726877	1727021	651	-	.	ID="RND-4_FAMILY-2362";Tend="1011";Tstart="861";shortTE="F";uid="7d65427b-8a9a-4a46-a1af-3be58ce4d4d8"
WOFM01000041.1	RepeatMasker	LINE/I-Jockey	1025678	1026166	1026	-	.	ID="RND-5_FAMILY-1653";Tend="2035";Tstart="1537";shortTE="F";uid="0974e74e-268a-4f3c-9e52-424a00f8a3c8"
WOFM01000041.1	RepeatMasker	RC/Helitron	2106841	2107056	963	-	.	ID="RND-5_FAMILY-2792";Tend="1806";Tstart="1593";shortTE="F";uid="735e2772-9671-4510-9643-4352055f0938"
WOFM01000041.1	RepeatMasker	DNA/Crypton-I	1982626	1982774	1022	-	.	ID="RND-1_FAMILY-57";Tend="1534";Tstart="1384";shortTE="F";uid="0699a06a-574d-4b35-9019-fcddaf91d10f"
WOFM01000041.1	RepeatMasker	Unknown	192385	193149	6234	-	.	ID="RND-1_FAMILY-609";Tend="1697";Tstart="923";shortTE="F";uid="65c0d136-cf50-46d0-8ba3-685069bd973f"
WOFM01000041.1	RepeatMasker	DNA/MULE-MuDR?	1725073	1725378	1791	-	.	ID="RND-5_FAMILY-901";Tend="1220";Tstart="911";shortTE="F";uid="f4ba6520-0af1-45c0-941d-43f6655b4304"
WOFM01000041.1	RepeatMasker	LTR/Copia	12271	15979	29761	-	.	ID="RND-1_FAMILY-335";Tend="8162";Tstart="4458";shortTE="F";uid="0f19a969-c347-4196-89dd-bf45545e4d73"
WOFM01000041.1	RepeatMasker	Unknown	1446183	1446396	866	-	.	ID="RND-6_FAMILY-357";Tend="1936";Tstart="1744";shortTE="F";uid="3533e6e3-c374-4905-bbc1-e86cddb8eaed"
WOFM01000041.1	RepeatMasker	DNA/Crypton-I	1799011	1799500	2527	-	.	ID="RND-1_FAMILY-337";Tend="1414";Tstart="910";shortTE="F";uid="10f214ef-1a02-4534-b142-6984d8ccafd0"
WOFM01000041.1	RepeatMasker	LTR/Gypsy	1092727	1098602	44264	-	.	ID="RND-1_FAMILY-150";Tend="6051";Tstart="180";shortTE="F";uid="69a80c57-ffb7-4568-8be0-de931289b424"
WOFM01000041.1	RepeatMasker	DNA/TcMar-Mariner	642376	642857	476	-	.	ID="RND-1_FAMILY-683";TEgroup="ctg_347%7CRND-1_FAMILY-683%7C1";Tend="1732";Tstart="1049";shortTE="T";uid="82ab065f-17cc-41e8-b695-719f74b690d3"
WOFM01000041.1	RepeatMasker	LINE/RTE-BovB	1559602	1560112	2980	-	.	ID="RND-3_FAMILY-11";Tend="1468";Tstart="989";shortTE="F";uid="fb5aa405-f0d5-441b-b991-c1fc2ad54e39"
WOFM01000041.1	RepeatMasker	LTR/Gypsy	2392428	2402184	22958	-	.	ID="RND-4_FAMILY-463";TEgroup="ctg_347%7CRND-4_FAMILY-463%7C1";Tend="5391";Tstart="319";shortTE="F";uid="47ee9632-f108-4d06-b317-04ea61a71452"
WOFM01000041.1	RepeatMasker	Unknown	1874460	1874609	1090	-	.	ID="RND-1_FAMILY-247";Tend="1345";Tstart="1197";shortTE="F";uid="b4a3992a-bd44-42bc-a5bc-05a390b8997f"
WOFM01000041.1	RepeatMasker	LTR/Copia	241451	241587	1030	-	.	ID="RND-6_FAMILY-153";Tend="7041";Tstart="6907";shortTE="F";uid="b7578e52-c49e-4573-80d2-b06b09b4648d"
WOFM01000041.1	RepeatMasker	LTR/Gypsy	249475	250771	10045	-	.	ID="RND-5_FAMILY-2318";Tend="2035";Tstart="746";shortTE="F";uid="878571a3-9bba-4c39-be7b-160e46ac7c65"
WOFM01000041.1	RepeatMasker	DNA	2182136	2182294	1116	-	.	ID="RND-5_FAMILY-4767";Tend="1047";Tstart="887";shortTE="F";uid="4acaa798-7466-40bc-9aa9-f89dd0528ba7"
WOFM01000041.1	RepeatMasker	Unknown	997593	998265	3550	-	.	ID="RND-1_FAMILY-249";Tend="1631";Tstart="974";shortTE="F";uid="795c639d-4964-4be3-9946-da64093d1c57"
WOFM01000041.1	RepeatMasker	Unknown	1190742	1191596	5304	-	.	ID="RND-6_FAMILY-820";Tend="1753";Tstart="900";shortTE="F";uid="ed1f1720-668d-4e23-a4cb-0cf07f688a77"
WOFM01000041.1	RepeatMasker	Unknown	71655	72186	3713	-	.	ID="RND-6_FAMILY-7056";Tend="1427";Tstart="895";shortTE="F";uid="d981146a-6c87-4151-93bd-e301830335ef"
WOFM01000041.1	RepeatMasker	Unknown	275418	275645	1670	-	.	ID="RND-6_FAMILY-5582";Tend="1102";Tstart="875";shortTE="F";uid="0fdc82ca-9079-4508-a3f8-0f341d47100f"
WOFM01000041.1	RepeatMasker	LTR/Gypsy	175524	176033	2359	-	.	ID="RND-5_FAMILY-939";Tend="10405";Tstart="9898";shortTE="F";uid="29137369-744b-4a48-867c-240124e37c68"
WOFM01000041.1	RepeatMasker	Unknown	2259315	2259513	693	-	.	ID="RND-1_FAMILY-8";TEgroup="ctg_347%7CRND-1_FAMILY-8%7C1";Tend="1852";Tstart="1658";shortTE="T";uid="3ad3952b-0689-4ba2-9ff3-d70492d0b7d8"
WOFM01000041.1	RepeatMasker	Unknown	1815444	1815826	1086	-	.	ID="RND-5_FAMILY-1074";Tend="1044";Tstart="709";shortTE="F";uid="7a644d10-0371-4d4c-ae92-c3f62e8fd956"
WOFM01000041.1	RepeatMasker	Unknown	1400054	1400226	657	-	.	ID="RND-4_FAMILY-492";Tend="1217";Tstart="1018";shortTE="F";uid="03914a20-fd51-4a65-aa50-97c508854562"
WOFM01000041.1	RepeatMasker	Unknown	1256261	1256679	2562	-	.	ID="RND-1_FAMILY-53";Tend="1517";Tstart="1087";shortTE="F";uid="dce23bc8-c7c6-4e22-8acf-037d66233677"
WOFM01000041.1	RepeatMasker	DNA/CMC-EnSpm	2216985	2217413	657	-	.	ID="RND-1_FAMILY-476";Tend="1281";Tstart="844";shortTE="F";uid="17d2a640-016f-492d-80df-ac2aa33c6514"
WOFM01000041.1	RepeatMasker	Unknown	743174	743551	1323	-	.	ID="RND-4_FAMILY-829";Tend="1781";Tstart="1407";shortTE="F";uid="a9fe8f8b-6e98-49d4-a316-4070e0d8a407"
WOFM01000041.1	RepeatMasker	LTR/Gypsy	347032	352800	4917	-	.	ID="RND-1_FAMILY-109";TEgroup="ctg_347%7CRND-1_FAMILY-109%7C1";Tend="7149";Tstart="1176";shortTE="F";uid="060d5a9f-f7ce-498b-8c37-a2cf3c2f2f68"
WOFM01000041.1	RepeatMasker	LTR/Gypsy	1018138	1018579	1866	-	.	ID="RND-1_FAMILY-74";Tend="1196";Tstart="761";shortTE="F";uid="237f2ee0-05bd-450d-a3a8-2ae065d3c7f3"
WOFM01000041.1	RepeatMasker	Unknown	892359	892517	497	-	.	ID="RND-6_FAMILY-357";Tend="1038";Tstart="877";shortTE="F";uid="42b5d396-95c3-42d7-88f7-69d22e68629b"
WOFM01000041.1	RepeatMasker	Unknown	1039320	1039754	1466	-	.	ID="RND-4_FAMILY-1098";Tend="1270";Tstart="841";shortTE="F";uid="261b3056-e6a3-4981-849e-90e3d8623aec"
WOFM01000041.1	RepeatMasker	Unknown	80421	80531	434	-	.	ID="RND-1_FAMILY-169";Tend="1033";Tstart="924";shortTE="F";uid="962a57ce-f550-4686-87d5-1f9915cba49e"
WOFM01000041.1	RepeatMasker	DNA/Crypton-I	174750	174912	529	-	.	ID="RND-1_FAMILY-240";Tend="1467";Tstart="1308";shortTE="F";uid="521433b7-4005-48b3-b7ca-f7035e120df3"
WOFM01000041.1	RepeatMasker	Unknown	1924407	1924507	456	-	.	ID="RND-5_FAMILY-3179";Tend="1396";Tstart="1299";shortTE="F";uid="96fa7b8f-946c-424d-bcc4-dc9d16802335"
WOFM01000041.1	RepeatMasker	Unknown	2094615	2095022	2399	-	.	ID="RND-5_FAMILY-1266";Tend="1413";Tstart="1011";shortTE="F";uid="70c3a028-41c9-4004-8ea3-fade1178cffd"
WOFM01000041.1	RepeatMasker	LINE/L2	2487677	2487802	448	-	.	ID="RND-1_FAMILY-65";Tend="1075";Tstart="949";shortTE="F";uid="0ca0238b-1677-4621-8616-50f66aa502c9"
WOFM01000041.1	RepeatMasker	Unknown	1217302	1217572	462	-	.	ID="RND-5_FAMILY-634";TEgroup="ctg_347%7CRND-5_FAMILY-634%7C1";Tend="2918";Tstart="2787";shortTE="F";uid="c82dd29f-8d2b-42aa-86f4-7458232482ff"
WOFM01000041.1	RepeatMasker	DNA/Academ-1	1852768	1852975	741	-	.	ID="RND-1_FAMILY-579";TEgroup="ctg_347%7CRND-1_FAMILY-579%7C1";Tend="1360";Tstart="793";shortTE="F";uid="460c8ab8-be91-4f3b-afb0-6d496dd957ca"
WOFM01000041.1	RepeatMasker	Unknown	741168	741363	1484	-	.	ID="RND-1_FAMILY-1040";Tend="1088";Tstart="893";shortTE="F";uid="e7186c61-e1c2-4c26-8aeb-e312e4787083"
WOFM01000041.1	RepeatMasker	DNA	1256148	1256261	721	-	.	ID="RND-5_FAMILY-4767";Tend="1050";Tstart="940";shortTE="F";uid="110ee551-7067-4ea2-a60d-388874d033b0"
WOFM01000041.1	RepeatMasker	Unknown	2320262	2320662	3210	-	.	ID="RND-1_FAMILY-396";Tend="1287";Tstart="890";shortTE="F";uid="8d1a883a-9183-45f2-a2e2-a78cc93e4643"
WOFM01000041.1	RepeatMasker	Unknown	639075	639202	417	-	.	ID="RND-5_FAMILY-784";Tend="1083";Tstart="972";shortTE="F";uid="9b122f59-d6b4-434d-9067-158768bda8f2"
WOFM01000041.1	RepeatMasker	DNA/Academ-1	1146382	1146533	772	-	.	ID="RND-1_FAMILY-579";Tend="1804";Tstart="1660";shortTE="F";uid="acc81d28-e546-4c62-858e-56f03c3d688c"
WOFM01000041.1	RepeatMasker	DNA/Crypton-I	1274455	1275508	7010	-	.	ID="RND-3_FAMILY-131";Tend="1837";Tstart="780";shortTE="F";uid="3048a734-0be1-4196-9f22-ee6eac03fe6b"
WOFM01000041.1	RepeatMasker	Unknown	1889861	1890057	569	-	.	ID="RND-4_FAMILY-1370";Tend="1242";Tstart="1031";shortTE="F";uid="8c3cab8f-694a-4b23-9df6-07dfbc0254f2"
WOFM01000041.1	RepeatMasker	Unknown	688180	688941	3549	-	.	ID="RND-1_FAMILY-104";Tend="1647";Tstart="972";shortTE="F";uid="3f463a0d-b545-4de3-b94e-3d81ab941830"
WOFM01000041.1	RepeatMasker	DNA/Kolobok-T2?	2042275	2042736	1839	-	.	ID="RND-1_FAMILY-67";Tend="1186";Tstart="734";shortTE="F";uid="1ffcd943-1781-4a52-850f-f7fe3e836098"
WOFM01000041.1	RepeatMasker	LTR/Gypsy	329397	329645	619	-	.	ID="RND-1_FAMILY-488";Tend="5647";Tstart="5401";shortTE="F";uid="af5da77f-e5b2-43e0-ab9e-3dc7441c9323"
WOFM01000041.1	RepeatMasker	Unknown	2019971	2020212	955	-	.	ID="RND-4_FAMILY-986";Tend="1294";Tstart="1055";shortTE="F";uid="cf12bdd1-4600-4662-b196-a34d4df2a6b1"
WOFM01000041.1	RepeatMasker	Unknown	1836897	1837408	2845	-	.	ID="RND-4_FAMILY-1891";Tend="1456";Tstart="948";shortTE="F";uid="47444520-1780-46cc-8d31-533b9b5c3b81"
WOFM01000041.1	RepeatMasker	LTR/Copia	839546	842620	4917	-	.	ID="RND-5_FAMILY-1808";TEgroup="ctg_347%7CRND-5_FAMILY-1808%7C1";Tend="5723";Tstart="2310";shortTE="F";uid="9cf171c4-8e3e-4233-9d84-23591564a6c8"
WOFM01000041.1	RepeatMasker	Unknown	1573578	1574236	2271	-	.	ID="RND-3_FAMILY-391";TEgroup="ctg_347%7CRND-3_FAMILY-391%7C3";Tend="1328";Tstart="893";shortTE="F";uid="742bd850-df85-428c-a7fc-ea1e03321645"
WOFM01000041.1	RepeatMasker	Unknown	649262	649557	1615	-	.	ID="RND-1_FAMILY-27";Tend="2447";Tstart="2093";shortTE="F";uid="31d6b53b-a9fe-402f-85b7-5fc6d1590813"
WOFM01000041.1	RepeatMasker	LTR/Gypsy	1894937	1899639	37698	-	.	ID="RND-6_FAMILY-550";Tend="7802";Tstart="3069";shortTE="F";uid="0f06bfa5-d2bd-4e66-8014-ea78c64e9ae9"
WOFM01000041.1	RepeatMasker	Unknown	2175662	2176054	2460	-	.	ID="RND-4_FAMILY-1098";Tend="1314";Tstart="926";shortTE="F";uid="804a5b15-5277-45d8-a689-2509b8066052"
WOFM01000041.1	RepeatMasker	Unknown	1324637	1325729	5570	-	.	ID="RND-1_FAMILY-126";Tend="1766";Tstart="661";shortTE="F";uid="618e8891-938a-4462-8ba5-efcc45f7f365"
WOFM01000041.1	RepeatMasker	Unknown	2175019	2175349	1254	-	.	ID="RND-4_FAMILY-1098";Tend="1730";Tstart="1311";shortTE="F";uid="cc80ebeb-a45d-4bc1-904f-728e3e4202af"
WOFM01000041.1	RepeatMasker	Unknown	674519	674737	487	-	.	ID="RND-6_FAMILY-756";Tend="730";Tstart="516";shortTE="F";uid="6b7be1f5-f47f-4cb8-9a38-4d06e6106d93"
WOFM01000041.1	RepeatMasker	Unknown	2248621	2248729	576	-	.	ID="RND-6_FAMILY-2413";Tend="970";Tstart="853";shortTE="F";uid="ef4a090d-038a-4143-ab6e-4b028186e6d5"
WOFM01000041.1	RepeatMasker	Unknown	1011479	1011595	455	-	.	ID="RND-1_FAMILY-877";Tend="1050";Tstart="936";shortTE="F";uid="587b767d-bc22-4fe8-af07-0453b1c00aea"
WOFM01000041.1	RepeatMasker	LTR/Copia	1352914	1353124	1178	-	.	ID="RND-5_FAMILY-1544";Tend="3101";Tstart="2891";shortTE="F";uid="fa4fe52a-b22d-43c8-8c72-dcc278ab971e"
WOFM01000041.1	RepeatMasker	Unknown	67603	68914	9457	-	.	ID="RND-4_FAMILY-1574";Tend="2172";Tstart="861";shortTE="F";uid="228ffd33-1389-4363-85e0-e5a5b6c1cb63"
WOFM01000041.1	RepeatMasker	Unknown	233039	233203	431	-	.	ID="RND-5_FAMILY-5935";Tend="1079";Tstart="917";shortTE="F";uid="bce5a490-6bab-459a-b9e1-05d296712e2d"
WOFM01000041.1	RepeatMasker	Unknown	1818093	1818251	931	-	.	ID="RND-5_FAMILY-647";Tend="1200";Tstart="1047";shortTE="F";uid="1e9e2b3b-c406-499e-9a31-1f2b3689ba08"
WOFM01000041.1	RepeatMasker	Unknown	2047801	2048201	1317	-	.	ID="RND-5_FAMILY-4056";Tend="1542";Tstart="1005";shortTE="F";uid="ff30eabe-92d8-4300-b462-f9b676b2a991"
WOFM01000041.1	RepeatMasker	Unknown	1697607	1697970	1780	-	.	ID="RND-3_FAMILY-391";Tend="1687";Tstart="1322";shortTE="F";uid="0df365bf-79e4-438a-8165-56c1da88e133"
WOFM01000041.1	RepeatMasker	Unknown	2488247	2488408	829	-	.	ID="RND-6_FAMILY-357";Tend="1039";Tstart="884";shortTE="F";uid="2b23fae3-d6cd-4709-8328-6fbbcc7853c0"
WOFM01000041.1	RepeatMasker	Unknown	755706	755940	1321	-	.	ID="RND-4_FAMILY-1370";Tend="1887";Tstart="1651";shortTE="F";uid="5e03eca6-eb05-4ed7-9eeb-32713362b487"
WOFM01000041.1	RepeatMasker	Unknown	1785443	1785707	1673	-	.	ID="RND-4_FAMILY-231";Tend="1395";Tstart="1118";shortTE="F";uid="7eae4de2-7f6c-4248-bc40-bc5363fe9879"
WOFM01000041.1	RepeatMasker	Unknown	484795	485035	1613	-	.	ID="RND-5_FAMILY-1972";Tend="1945";Tstart="1705";shortTE="F";uid="35599892-e22e-4af6-a66b-6be6d66b451b"
WOFM01000041.1	RepeatMasker	Unknown	1675285	1676117	4834	-	.	ID="RND-6_FAMILY-2004";Tend="1718";Tstart="858";shortTE="F";uid="5e83f29c-0de7-4eaf-ae81-eba7911b3716"
WOFM01000041.1	RepeatMasker	Unknown	1233254	1234017	2906	-	.	ID="RND-5_FAMILY-2977";Tend="1663";Tstart="900";shortTE="F";uid="163ac82c-8320-4929-bc12-f3c6026e7021"
WOFM01000041.1	RepeatMasker	Unknown	1699713	1699846	633	-	.	ID="RND-1_FAMILY-1114";Tend="977";Tstart="831";shortTE="F";uid="0752515b-d17d-4442-963a-df9ea81d40e5"
WOFM01000041.1	RepeatMasker	Unknown	1800577	1800804	1056	-	.	ID="RND-1_FAMILY-75";Tend="1151";Tstart="966";shortTE="F";uid="d32bcf8f-10e7-4e2e-988b-a1264cdfbf8d"
WOFM01000041.1	RepeatMasker	Unknown	148542	148753	1100	-	.	ID="RND-5_FAMILY-1933";Tend="1262";Tstart="1035";shortTE="F";uid="bb39752f-cafc-4d4c-8861-7efac8d52061"
WOFM01000041.1	RepeatMasker	Unknown	975890	976122	769	-	.	ID="RND-5_FAMILY-733";Tend="1115";Tstart="904";shortTE="F";uid="3a0db78b-2c82-4510-9c3a-eba5f439af9f"
WOFM01000041.1	RepeatMasker	Unknown	2371807	2372314	2325	-	.	ID="RND-5_FAMILY-784";Tend="1649";Tstart="1163";shortTE="F";uid="9d6055cf-2dcd-49c8-89ea-0ae07c7f2c81"
WOFM01000041.1	RepeatMasker	Unknown	1734038	1734218	479	-	.	ID="RND-5_FAMILY-1007";Tend="636";Tstart="469";shortTE="F";uid="c1ff7522-b7ac-4faa-9a99-1b05a7c95e1c"
WOFM01000041.1	RepeatMasker	Unknown	2096670	2096823	570	-	.	ID="RND-5_FAMILY-487";Tend="1218";Tstart="1050";shortTE="F";uid="b226c75d-0a15-4600-a728-59b3d71dba08"
WOFM01000041.1	RepeatMasker	Unknown	2079928	2080470	1679	-	.	ID="RND-1_FAMILY-258";TEgroup="ctg_347%7CRND-1_FAMILY-258%7C1";Tend="1698";Tstart="1051";shortTE="F";uid="2690e6a6-642d-4bad-be7a-c3dc64938bc1"
WOFM01000041.1	RepeatMasker	Unknown	2230776	2230877	647	-	.	ID="RND-1_FAMILY-554";Tend="1072";Tstart="971";shortTE="F";uid="d3228218-71de-4e53-bf52-3d033dc8dd71"
WOFM01000041.1	RepeatMasker	Unknown	1544177	1544281	540	-	.	ID="RND-6_FAMILY-3099";Tend="1232";Tstart="1128";shortTE="F";uid="ae576151-1b04-4bff-bb66-1b63868addbc"
WOFM01000041.1	RepeatMasker	Unknown	1285130	1285684	2061	-	.	ID="RND-5_FAMILY-4307";Tend="1429";Tstart="880";shortTE="F";uid="ee4e6a4c-aec2-4b1e-a216-ee14f77591c5"
WOFM01000041.1	RepeatMasker	LTR/Gypsy	1507320	1507930	1174	-	.	ID="RND-4_FAMILY-559";Tend="1333";Tstart="740";shortTE="F";uid="0b9462e4-4b6b-41f6-a44b-9ee1d41e17f0"
WOFM01000041.1	RepeatMasker	LTR/Pao	508491	516629	42059	-	.	ID="RND-1_FAMILY-932";Tend="8263";Tstart="35";shortTE="F";uid="38dbabdf-1a96-4191-8c93-181d59672bbc"
WOFM01000041.1	RepeatMasker	Unknown	1220096	1220462	2294	-	.	ID="RND-3_FAMILY-391";Tend="1338";Tstart="958";shortTE="F";uid="2385de69-4bb9-46a6-a533-be6185a17666"
WOFM01000041.1	RepeatMasker	Unknown	1782961	1783211	1705	-	.	ID="RND-4_FAMILY-2443";Tend="1198";Tstart="952";shortTE="F";uid="fa44e4d5-021f-40ac-8997-ac8ce263671d"
WOFM01000041.1	RepeatMasker	Unknown	1013446	1013969	2643	-	.	ID="RND-3_FAMILY-391";Tend="1406";Tstart="886";shortTE="F";uid="e25630d1-1d99-4581-bed2-69684469f20f"
WOFM01000041.1	RepeatMasker	LTR/Gypsy	651264	657873	50964	-	.	ID="RND-1_FAMILY-1061";Tend="7176";Tstart="593";shortTE="F";uid="c0962f86-4ed2-481b-a833-5133d12e3c6c"
WOFM01000041.1	RepeatMasker	Unknown	1830807	1831029	1029	-	.	ID="RND-4_FAMILY-1098";Tend="1176";Tstart="954";shortTE="F";uid="f79be92b-9a8a-47e3-b20a-49325fb0427d"
WOFM01000041.1	RepeatMasker	Unknown	1337942	1338256	1318	-	.	ID="RND-1_FAMILY-383";Tend="1377";Tstart="1057";shortTE="F";uid="fb62028d-2bcd-4e61-8f72-adadda625c75"
WOFM01000041.1	RepeatMasker	Unknown	376280	376519	1176	-	.	ID="RND-1_FAMILY-933";Tend="1475";Tstart="1188";shortTE="F";uid="5be9a61a-ee47-45c3-8243-579f67e1e2af"
WOFM01000041.1	RepeatMasker	Unknown	2117096	2117299	1285	-	.	ID="RND-1_FAMILY-771";Tend="1750";Tstart="1552";shortTE="F";uid="aa41c70a-618e-4622-9eed-d24cb1cd105d"
WOFM01000041.1	RepeatMasker	Unknown	1982771	1983422	1884	-	.	ID="RND-1_FAMILY-9";Tend="1722";Tstart="844";shortTE="F";uid="990327e2-67bc-4ec7-8732-dedf602e9e1e"
WOFM01000041.1	RepeatMasker	LTR/Gypsy	560433	560694	620	-	.	ID="RND-5_FAMILY-2221";Tend="1910";Tstart="1636";shortTE="F";uid="f54944f4-aef0-48f9-adfd-3c89376ce30f"
WOFM01000041.1	RepeatMasker	DNA/Ginger-2	760287	760392	467	-	.	ID="RND-4_FAMILY-572";Tend="1498";Tstart="1397";shortTE="F";uid="cd8f87c7-e757-4b40-b8e3-a2b74ea86a58"
WOFM01000041.1	RepeatMasker	LTR/Gypsy	65126	67627	19802	-	.	ID="RND-5_FAMILY-2701";Tend="3929";Tstart="1373";shortTE="F";uid="d29b0698-4a92-4bb1-a21e-f0b51901b39c"
WOFM01000041.1	RepeatMasker	LTR/Gypsy	1272379	1272631	738	-	.	ID="RND-6_FAMILY-5486";Tend="1030";Tstart="779";shortTE="F";uid="7c3b61e9-0bdf-4d33-84dd-ff3845855a4c"
WOFM01000041.1	RepeatMasker	Unknown	824447	824626	480	-	.	ID="RND-6_FAMILY-902";Tend="1148";Tstart="937";shortTE="F";uid="61a71f93-23e9-4e11-b931-1876f13385cf"
WOFM01000041.1	RepeatMasker	Unknown	2136545	2136679	4134	-	.	ID="RND-1_FAMILY-8";Tend="1366";Tstart="1063";shortTE="F";uid="63021e64-d69e-404e-af7b-1269a21212c6"
WOFM01000041.1	RepeatMasker	Unknown	2053761	2054120	901	-	.	ID="RND-4_FAMILY-454";TEgroup="ctg_347%7CRND-4_FAMILY-454%7C1";Tend="1717";Tstart="677";shortTE="F";uid="2733bf0d-4909-49f5-b25e-cfd31d163951"
WOFM01000041.1	RepeatMasker	RC/Helitron	2310150	2310410	641	-	.	ID="RND-6_FAMILY-3452";Tend="1087";Tstart="757";shortTE="F";uid="bbd80a33-1f67-4601-9579-9db156cde7bc"
WOFM01000041.1	RepeatMasker	Unknown	2341493	2341661	606	-	.	ID="RND-4_FAMILY-1083";Tend="1565";Tstart="1383";shortTE="F";uid="d6fe47f7-6a17-4cfa-b6fa-266b69e53857"
WOFM01000041.1	RepeatMasker	Unknown	262867	263031	945	-	.	ID="RND-1_FAMILY-175";Tend="1048";Tstart="891";shortTE="F";uid="489a7ab0-a511-46e0-94e7-7afe077306d5"
WOFM01000041.1	RepeatMasker	Unknown	986448	986686	1425	-	.	ID="RND-4_FAMILY-2443";Tend="1203";Tstart="953";shortTE="F";uid="5a764783-f522-408b-9781-8064e0d56e11"
WOFM01000041.1	RepeatMasker	Unknown	1794975	1795142	930	-	.	ID="RND-1_FAMILY-117";Tend="1125";Tstart="955";shortTE="F";uid="1f059a17-023d-4a0c-a62e-a61e1bec0396"
WOFM01000041.1	RepeatMasker	Unknown	1804539	1804725	850	-	.	ID="RND-5_FAMILY-842";Tend="1123";Tstart="936";shortTE="F";uid="5a2e48ba-5a43-4071-a78c-8a27c0864a3b"
WOFM01000041.1	RepeatMasker	Unknown	487658	488173	3598	-	.	ID="RND-1_FAMILY-56";Tend="1416";Tstart="910";shortTE="F";uid="8772e45e-6f84-4e65-8ae6-a4a2033dbf45"
WOFM01000041.1	RepeatMasker	Unknown	1526166	1526528	501	-	.	ID="RND-4_FAMILY-1509";TEgroup="ctg_347%7CRND-4_FAMILY-1509%7C1";Tend="1245";Tstart="930";shortTE="T";uid="8a9c9304-b740-45e8-9635-4ac67787fd4e"
WOFM01000041.1	RepeatMasker	LTR/Gypsy	1534012	1534744	4319	-	.	ID="RND-4_FAMILY-1433";Tend="1795";Tstart="1043";shortTE="F";uid="ba4226f1-185c-429d-b550-aa349ada535e"
WOFM01000041.1	RepeatMasker	Unknown	599476	599620	556	-	.	ID="RND-4_FAMILY-1036";Tend="1083";Tstart="949";shortTE="F";uid="bd782a82-2638-4d36-87ce-b4dde2b17c64"
WOFM01000041.1	RepeatMasker	Unknown	2103578	2103993	3432	-	.	ID="RND-1_FAMILY-198";Tend="1464";Tstart="1049";shortTE="F";uid="d9f5595b-7acf-4f59-b45c-48c83398f684"
WOFM01000041.1	RepeatMasker	DNA/Maverick	853167	858528	30415	-	.	ID="RND-6_FAMILY-3885";Tend="6023";Tstart="761";shortTE="F";uid="bc65790b-84d3-4de6-a776-c5b21332564e"
WOFM01000041.1	RepeatMasker	Unknown	1171294	1171608	1590	-	.	ID="RND-5_FAMILY-4547";Tend="1287";Tstart="974";shortTE="F";uid="8f127bae-0bf4-4f3d-b527-ea2f015f0221"
WOFM01000041.1	RepeatMasker	LTR/Copia	528884	531536	9033	-	.	ID="RND-1_FAMILY-64";Tend="4272";Tstart="1709";shortTE="F";uid="1fad1d69-1a54-4e73-b929-af7b6de3d733"
WOFM01000041.1	RepeatMasker	Unknown	1674018	1674741	3868	-	.	ID="RND-1_FAMILY-738";Tend="1697";Tstart="980";shortTE="F";uid="e15139e2-a0bb-4607-8c47-3e5b06f0c664"
WOFM01000041.1	RepeatMasker	Unknown	1795334	1795908	3264	-	.	ID="RND-4_FAMILY-1438";Tend="1519";Tstart="936";shortTE="F";uid="16c9f5f8-06ca-4894-ab01-07e5ddaa9353"
WOFM01000041.1	RepeatMasker	LTR/Gypsy	1091847	1092726	5529	-	.	ID="RND-1_FAMILY-651";Tend="8108";Tstart="7228";shortTE="F";uid="67857464-1d26-4f48-a9e4-3f9190962bd0"
WOFM01000041.1	RepeatMasker	Unknown	679684	680030	2023	-	.	ID="RND-5_FAMILY-4577";Tend="1319";Tstart="955";shortTE="F";uid="e6b2570b-0410-429d-9df6-644f29ea2ee9"
WOFM01000041.1	RepeatMasker	Unknown	2323391	2323594	609	-	.	ID="RND-6_FAMILY-2836";Tend="952";Tstart="758";shortTE="F";uid="62a1a4dc-acb3-4940-ad0b-7d1f2254454b"
WOFM01000041.1	RepeatMasker	Unknown	2154213	2154548	2296	-	.	ID="RND-1_FAMILY-178";Tend="1298";Tstart="961";shortTE="F";uid="566f8ce0-1b99-4c95-bb1b-20543d691c3d"
WOFM01000041.1	RepeatMasker	Unknown	560319	560432	1314	-	.	ID="RND-6_FAMILY-2413";Tend="1412";Tstart="1042";shortTE="F";uid="a1a4bf51-2cea-4d10-b553-9399a4182f34"
WOFM01000041.1	RepeatMasker	LTR/Copia	55812	55957	1240	-	.	ID="RND-4_FAMILY-1323";Tend="689";Tstart="544";shortTE="F";uid="8c707117-30ca-4227-b55c-cba5357a743a"
WOFM01000041.1	RepeatMasker	Unknown	2140916	2141500	2272	-	.	ID="RND-2_FAMILY-36";Tend="1571";Tstart="974";shortTE="F";uid="9dbc8a43-8fff-4d13-873d-d700dc3b735e"
WOFM01000041.1	RepeatMasker	Unknown	1138544	1138644	524	-	.	ID="RND-6_FAMILY-3099";Tend="1231";Tstart="971";shortTE="F";uid="690d7a99-7781-4e2d-a6d1-859bc9727bbc"
WOFM01000041.1	RepeatMasker	LTR/Gypsy	2121420	2128393	59987	-	.	ID="RND-5_FAMILY-950";Tend="7717";Tstart="753";shortTE="F";uid="006c9147-8645-4576-b54d-e71d08d611df"
WOFM01000041.1	RepeatMasker	DNA/Crypton-I	384802	384996	864	-	.	ID="RND-4_FAMILY-246";Tend="1640";Tstart="1433";shortTE="F";uid="515d3dad-3fdb-41ca-ac5a-d74d2b583362"
WOFM01000041.1	RepeatMasker	LTR/Copia	1584214	1592339	70437	-	.	ID="RND-1_FAMILY-1117";Tend="8510";Tstart="408";shortTE="F";uid="1f4324b7-8a34-41fc-b062-cc265bd34f39"
WOFM01000041.1	RepeatMasker	Unknown	641139	641725	2082	-	.	ID="RND-2_FAMILY-36";Tend="1759";Tstart="1114";shortTE="F";uid="96be75f0-d6ab-4317-9f5c-2947822e23ad"
WOFM01000041.1	RepeatMasker	Unknown	2338543	2338825	2016	-	.	ID="RND-1_FAMILY-58";Tend="1254";Tstart="974";shortTE="F";uid="9305b1df-9646-483b-a286-3e064ca6812f"
WOFM01000041.1	RepeatMasker	Unknown	675452	675779	1945	-	.	ID="RND-1_FAMILY-657";Tend="1211";Tstart="891";shortTE="F";uid="35002ae5-ee29-43f0-9943-ee9753975bc7"
WOFM01000041.1	RepeatMasker	LTR/Gypsy	525793	525905	418	-	.	ID="RND-1_FAMILY-781";Tend="5712";Tstart="5601";shortTE="F";uid="186f9941-5f69-4996-a188-2de95efa8a25"
WOFM01000041.1	RepeatMasker	Unknown	1242210	1242568	3308	-	.	ID="RND-6_FAMILY-3407";Tend="1448";Tstart="1094";shortTE="F";uid="c38d0ae3-c030-40d2-b220-091e7117b3e5"
WOFM01000041.1	RepeatMasker	Unknown	1928950	1929206	443	-	.	ID="RND-4_FAMILY-454";Tend="1052";Tstart="804";shortTE="F";uid="7d4714e9-a421-42ca-917c-9e5c96efaad0"
WOFM01000041.1	RepeatMasker	Unknown	889493	889593	443	-	.	ID="RND-1_FAMILY-175";Tend="967";Tstart="868";shortTE="F";uid="24277941-4132-4340-ae1c-e3e6af460cea"
WOFM01000041.1	RepeatMasker	RC/Helitron	941656	941857	1252	-	.	ID="RND-4_FAMILY-618";Tend="1145";Tstart="942";shortTE="F";uid="b195c7fd-ae19-4763-97f9-0487056e3499"
WOFM01000041.1	RepeatMasker	Unknown	519533	520111	3655	-	.	ID="RND-1_FAMILY-1133";Tend="1609";Tstart="985";shortTE="F";uid="df570493-81c6-4e67-93fc-8094eb276d31"
WOFM01000041.1	RepeatMasker	Unknown	109646	110167	4213	-	.	ID="RND-1_FAMILY-198";Tend="1461";Tstart="937";shortTE="F";uid="6cca2342-9dee-4b85-bec9-2a53d8ef5a88"
WOFM01000041.1	RepeatMasker	Unknown	2280434	2280575	447	-	.	ID="RND-5_FAMILY-487";Tend="1212";Tstart="1046";shortTE="F";uid="d5176898-0e03-4d03-a562-cced6c03acf4"
WOFM01000041.1	RepeatMasker	Unknown	839300	839499	1385	-	.	ID="RND-1_FAMILY-1099";Tend="1056";Tstart="855";shortTE="F";uid="25cfdeda-d9ae-4825-a97f-3c155295e5ac"
WOFM01000041.1	RepeatMasker	Unknown	1378996	1380003	5815	-	.	ID="RND-4_FAMILY-84";Tend="1877";Tstart="921";shortTE="F";uid="57f9dbc5-8c35-491e-b607-4aaad7b360de"
WOFM01000041.1	RepeatMasker	DNA/TcMar-Tc1	1040772	1041026	686	-	.	ID="RND-5_FAMILY-682";Tend="1388";Tstart="1129";shortTE="F";uid="31fb5003-8a90-46b7-9c9f-4b1440892cdf"
WOFM01000041.1	RepeatMasker	LTR/Gypsy	2351254	2351500	1362	-	.	ID="RND-4_FAMILY-209";Tend="7760";Tstart="7519";shortTE="F";uid="dfc3828f-e29c-456d-b8c5-fd859781174d"
WOFM01000041.1	RepeatMasker	LTR/Pao	1278698	1284719	53547	-	.	ID="RND-6_FAMILY-3130";Tend="6712";Tstart="694";shortTE="F";uid="715330a8-9ec5-4adf-83a1-9da52faff9bd"
WOFM01000041.1	RepeatMasker	Unknown	1572312	1572556	1731	-	.	ID="RND-1_FAMILY-128";Tend="1258";Tstart="1013";shortTE="F";uid="25632006-7da1-44ba-bc1b-bfb6f0406340"
WOFM01000041.1	RepeatMasker	Unknown	1804095	1804317	447	-	.	ID="RND-5_FAMILY-842";Tend="1400";Tstart="1158";shortTE="F";uid="3fb0fb34-52f0-4f27-9500-ba5fd195cd9b"
WOFM01000041.1	RepeatMasker	DNA/Crypton-I	1085377	1085874	545	-	.	ID="RND-4_FAMILY-334";TEgroup="ctg_347%7CRND-4_FAMILY-334%7C1";Tend="1667";Tstart="893";shortTE="F";uid="d241b93c-56d2-4a10-8912-f43e055041f7"
WOFM01000041.1	RepeatMasker	DNA	290265	290404	416	-	.	ID="RND-5_FAMILY-3205";Tend="1376";Tstart="1222";shortTE="F";uid="e8200be4-29cb-4626-907b-c6af818fb27d"
WOFM01000041.1	RepeatMasker	Unknown	599149	599379	955	-	.	ID="RND-1_FAMILY-230";Tend="892";Tstart="660";shortTE="F";uid="a1e822aa-5246-4fc3-a511-546ebacacc1c"
WOFM01000041.1	RepeatMasker	LTR/Pao	1250216	1250454	1847	-	.	ID="RND-1_FAMILY-137";Tend="6414";Tstart="6176";shortTE="F";uid="9991fa51-14c4-4cf8-8a33-bf67b1cad9e3"
WOFM01000041.1	RepeatMasker	LTR/Gypsy	2447887	2448279	2366	-	.	ID="RND-5_FAMILY-3029";Tend="6094";Tstart="5702";shortTE="F";uid="aa753abc-3a2c-4ccc-bf64-483b1f4f3d09"
WOFM01000041.1	RepeatMasker	RC/Helitron	1832840	1833036	589	-	.	ID="RND-6_FAMILY-2313";Tend="1391";Tstart="1213";shortTE="F";uid="0c679005-9af6-4d50-b3d7-0e96e200185b"
WOFM01000041.1	RepeatMasker	LINE/R2-NeSL	672938	673335	3013	-	.	ID="RND-3_FAMILY-38";Tend="1334";Tstart="938";shortTE="F";uid="0f6d9e4a-f024-4c14-8368-1215e9f9b22b"
WOFM01000041.1	RepeatMasker	DNA/hAT-Tag1	2503061	2503366	1613	-	.	ID="RND-6_FAMILY-3088";Tend="1306";Tstart="943";shortTE="F";uid="8dad0abf-3cfa-49bd-b71d-f8cf175cbc83"
WOFM01000041.1	RepeatMasker	Unknown	992063	993267	3116	-	.	ID="RND-1_FAMILY-380";Tend="1769";Tstart="873";shortTE="F";uid="0edfa703-4d2a-493b-98e0-48290e6dae59"
WOFM01000041.1	RepeatMasker	Unknown	74430	74604	1332	-	.	ID="RND-1_FAMILY-70";Tend="1166";Tstart="992";shortTE="F";uid="02cabe82-10b8-4f69-9cd2-2518f9b4fd1a"
WOFM01000041.1	RepeatMasker	LTR/Gypsy	1544592	1544853	909	-	.	ID="RND-6_FAMILY-2227";Tend="766";Tstart="506";shortTE="F";uid="6496a1ea-6706-4ffc-9938-b142bef44da9"
WOFM01000041.1	RepeatMasker	Unknown	2181872	2182023	463	-	.	ID="RND-6_FAMILY-9885";Tend="1051";Tstart="895";shortTE="F";uid="aef176bc-41b4-4f69-b676-7cc93e521cc3"
WOFM01000041.1	RepeatMasker	DNA/Sola-1	2254935	2255113	598	-	.	ID="RND-5_FAMILY-2465";Tend="1712";Tstart="1532";shortTE="F";uid="5f5ab0ea-0da5-4d84-ab2f-ccc3a12dda41"
WOFM01000041.1	RepeatMasker	DNA/Merlin	2069758	2069964	987	-	.	ID="RND-5_FAMILY-944";Tend="1696";Tstart="1484";shortTE="F";uid="53bdad26-27ae-4fd2-ac48-c0004aa5fe60"
WOFM01000041.1	RepeatMasker	Unknown	2056943	2057119	1285	-	.	ID="RND-1_FAMILY-70";Tend="1169";Tstart="990";shortTE="F";uid="8fefda90-b0ee-45e9-9060-3e9839a98e35"
WOFM01000041.1	RepeatMasker	Unknown	1738448	1739072	1041	-	.	ID="RND-5_FAMILY-1296";Tend="1823";Tstart="1178";shortTE="F";uid="5b0d4177-c84f-4b8d-b11d-92fe92725cca"
WOFM01000041.1	RepeatMasker	Unknown	1496946	1497077	709	-	.	ID="RND-1_FAMILY-383";Tend="1063";Tstart="932";shortTE="F";uid="2a902e3d-ad0a-4ee2-8371-b119cbabebd2"
WOFM01000041.1	RepeatMasker	Unknown	2325855	2326153	2384	-	.	ID="RND-1_FAMILY-959";Tend="1225";Tstart="924";shortTE="F";uid="e3341275-b6a5-49fc-bb8e-001f08673eb4"
WOFM01000041.1	RepeatMasker	Unknown	1232304	1232510	581	-	.	ID="RND-6_FAMILY-7659";Tend="1237";Tstart="1013";shortTE="F";uid="cb1ca751-3e72-47d7-ae41-18208b9a72d1"
WOFM01000041.1	RepeatMasker	Unknown	1132817	1133564	3532	-	.	ID="RND-5_FAMILY-2977";Tend="1664";Tstart="856";shortTE="F";uid="9f1f21c2-415e-46c7-9228-5392f0aecca1"
WOFM01000041.1	RepeatMasker	Unknown	1545817	1545951	678	-	.	ID="RND-6_FAMILY-734";Tend="498";Tstart="372";shortTE="F";uid="12c004bc-2637-44de-9ff6-31d7f31093aa"
WOFM01000041.1	RepeatMasker	Unknown	1699925	1700094	1103	-	.	ID="RND-1_FAMILY-534";Tend="1063";Tstart="900";shortTE="F";uid="9a08be14-6e21-4f58-b45c-4d5734f5fccf"
WOFM01000041.1	RepeatMasker	LTR/Copia	1394411	1396214	14406	-	.	ID="RND-6_FAMILY-3466";Tend="2904";Tstart="1105";shortTE="F";uid="0bb36a85-5dd6-44b8-939a-ecfd26314777"
WOFM01000041.1	RepeatMasker	Unknown	869280	869999	2617	-	.	ID="RND-4_FAMILY-237";Tend="1680";Tstart="969";shortTE="F";uid="88ab5302-d6ef-488b-86b3-04dff1389a4a"
WOFM01000041.1	RepeatMasker	Unknown	1287685	1288070	586	-	.	ID="RND-1_FAMILY-449";Tend="1582";Tstart="1220";shortTE="F";uid="3917082a-7b79-4eda-ae9f-b0733b51854d"
WOFM01000041.1	RepeatMasker	Unknown	1317458	1317733	820	-	.	ID="RND-5_FAMILY-1933";Tend="1269";Tstart="1035";shortTE="F";uid="b5e53ed6-de54-4bcf-9189-ddf984cc94eb"
WOFM01000041.1	RepeatMasker	Unknown	196141	196390	1681	-	.	ID="RND-1_FAMILY-58";Tend="1206";Tstart="957";shortTE="F";uid="611dd4e7-a933-4a56-a2f1-b48ce19a7d79"
WOFM01000041.1	RepeatMasker	Unknown	888297	888571	637	-	.	ID="RND-4_FAMILY-492";Tend="1116";Tstart="864";shortTE="F";uid="5af3a7a4-badd-455b-9f47-ba7f9de4c484"
WOFM01000041.1	RepeatMasker	Unknown	802389	803269	5488	-	.	ID="RND-4_FAMILY-9";Tend="2381";Tstart="1479";shortTE="F";uid="d4d727fb-e873-4c29-8929-124bae885c03"
WOFM01000041.1	RepeatMasker	Unknown	1171051	1171305	717	-	.	ID="RND-5_FAMILY-640";Tend="1561";Tstart="1287";shortTE="F";uid="705138f4-a559-4048-8a35-0cfeffe4ee5c"
WOFM01000041.1	RepeatMasker	Unknown	1114195	1114449	860	-	.	ID="RND-1_FAMILY-328";Tend="1282";Tstart="996";shortTE="F";uid="28235127-9b7c-46b0-aee6-01351eff884b"
WOFM01000041.1	RepeatMasker	DNA/Crypton-I	1465729	1465978	1246	-	.	ID="RND-4_FAMILY-531";Tend="1176";Tstart="930";shortTE="F";uid="1c1f476c-0a09-477e-ab1c-0f71f4b5951e"
WOFM01000041.1	RepeatMasker	RC/Helitron	429710	430341	2768	-	.	ID="RND-5_FAMILY-1045";Tend="1705";Tstart="1028";shortTE="F";uid="6f3e2a20-5606-4058-a314-918e7759ad23"
WOFM01000041.1	RepeatMasker	RC/Helitron	325191	326272	5377	-	.	ID="RND-5_FAMILY-4613";Tend="1849";Tstart="760";shortTE="F";uid="185c8d15-cdeb-4c97-a522-bf77cf02d725"
WOFM01000041.1	RepeatMasker	Unknown	686957	687202	1758	-	.	ID="RND-1_FAMILY-56";Tend="1283";Tstart="1038";shortTE="F";uid="67955e6d-ad14-43d5-8327-cd8edad674ed"
WOFM01000041.1	RepeatMasker	Unknown	1211397	1211552	932	-	.	ID="RND-4_FAMILY-2415";Tend="1432";Tstart="1280";shortTE="F";uid="4a7f526e-ffc3-4adf-8103-87594d220bd4"
WOFM01000041.1	RepeatMasker	DNA/Crypton-I	1757702	1758243	2593	-	.	ID="RND-1_FAMILY-254";Tend="1490";Tstart="941";shortTE="F";uid="3119e426-8661-4d17-bbcf-847366f44c73"
WOFM01000041.1	RepeatMasker	Unknown	669518	670095	1411	-	.	ID="RND-1_FAMILY-6";Tend="2691";Tstart="2099";shortTE="F";uid="ac25b775-73de-4227-999f-b3c591dee0e5"
WOFM01000041.1	RepeatMasker	Unknown	2296623	2297128	1792	-	.	ID="RND-2_FAMILY-36";Tend="1570";Tstart="988";shortTE="F";uid="a943360d-613c-4298-b0fd-4d071f8a7c23"
WOFM01000041.1	RepeatMasker	LTR/Gypsy	246859	249474	13242	-	.	ID="RND-1_FAMILY-261";TEgroup="ctg_347%7CRND-1_FAMILY-261%7C1";Tend="7083";Tstart="3095";shortTE="F";uid="2715da69-bccb-4474-a678-a51738e77fbc"
WOFM01000041.1	RepeatMasker	DNA/TcMar-Fot1	1594377	1594576	1058	-	.	ID="RND-5_FAMILY-1953";Tend="1282";Tstart="1082";shortTE="F";uid="0d46f0e8-125c-479e-896b-c94c916dabee"
WOFM01000041.1	RepeatMasker	Unknown	1264044	1264335	941	-	.	ID="RND-6_FAMILY-15";Tend="1521";Tstart="1240";shortTE="F";uid="97d2e89f-ea5c-467f-aa9b-9f57d0d4f764"
WOFM01000041.1	RepeatMasker	LTR/Copia	1389851	1394410	37010	-	.	ID="RND-5_FAMILY-446";Tend="8097";Tstart="3469";shortTE="F";uid="7c5ae94b-07e0-4b32-a340-3343351ad842"
WOFM01000041.1	RepeatMasker	Unknown	931207	931453	854	-	.	ID="RND-2_FAMILY-36";Tend="870";Tstart="625";shortTE="F";uid="2ab11be7-59fe-4570-8458-4c63160ae4dc"
WOFM01000041.1	RepeatMasker	LTR/Copia	1844286	1844521	510	-	.	ID="RND-4_FAMILY-551";Tend="3809";Tstart="3601";shortTE="F";uid="1751c98c-5ace-4235-9b10-f5d4986e3387"
WOFM01000041.1	RepeatMasker	Unknown	2119408	2120316	3669	-	.	ID="RND-1_FAMILY-10";Tend="1861";Tstart="949";shortTE="F";uid="ac5320b0-9bd9-41b3-b17a-8b709a48f5ea"
WOFM01000041.1	RepeatMasker	LTR/Copia	2511799	2512436	4753	-	.	ID="RND-5_FAMILY-1268";Tend="6493";Tstart="5855";shortTE="F";uid="0f6295d9-3442-4882-b90f-e28b0958503a"
WOFM01000041.1	RepeatMasker	Unknown	1984668	1984859	539	-	.	ID="RND-4_FAMILY-718";Tend="1460";Tstart="1270";shortTE="F";uid="c3cfcbd0-8fb0-415a-a0ac-90de2cb20428"
WOFM01000041.1	RepeatMasker	DNA/Academ-1	768196	768989	1185	-	.	ID="RND-1_FAMILY-656";TEgroup="ctg_347%7CRND-1_FAMILY-656%7C1";Tend="1625";Tstart="987";shortTE="F";uid="4ab36e27-91b2-46d0-b85b-434e910ebf56"
WOFM01000041.1	RepeatMasker	DNA/Maverick	963932	964559	1238	-	.	ID="POLINTON-1_TC";Tend="894";Tstart="244";shortTE="F";uid="1c2f16f8-3c73-486b-80c3-80e1d2f053af"
WOFM01000041.1	RepeatMasker	Unknown	1229529	1230287	4283	-	.	ID="RND-1_FAMILY-769";Tend="1674";Tstart="955";shortTE="F";uid="171640ec-21fc-4263-a9f0-8f14ac847cd4"
WOFM01000041.1	RepeatMasker	LTR/Gypsy	2492861	2496290	9698	-	.	ID="RND-6_FAMILY-481";TEgroup="ctg_347%7CRND-6_FAMILY-481%7C1";Tend="4484";Tstart="485";shortTE="F";uid="662501b0-6d50-4c48-bf2c-ab0ebc51e762"
WOFM01000041.1	RepeatMasker	LTR/Gypsy	17381	21813	36538	-	.	ID="RND-1_FAMILY-150";Tend="4611";Tstart="174";shortTE="F";uid="d0e02fbf-04a0-40d7-a52a-d5536707980b"
WOFM01000041.1	RepeatMasker	Unknown	432229	433006	5075	-	.	ID="RND-4_FAMILY-84";Tend="1738";Tstart="938";shortTE="F";uid="d1f3d103-7261-439f-adf2-46cf63f5b0b7"
WOFM01000041.1	RepeatMasker	LTR/Gypsy	1754820	1755025	702	-	.	ID="RND-1_FAMILY-55";Tend="1634";Tstart="1419";shortTE="F";uid="4a0504c5-b6f9-4cd8-a8e3-02dd23da3d3f"
WOFM01000041.1	RepeatMasker	Unknown	150729	151126	659	-	.	ID="RND-1_FAMILY-26";Tend="1370";Tstart="918";shortTE="F";uid="356487ab-0a72-40e8-8a9a-7225b703ad07"
WOFM01000041.1	RepeatMasker	Unknown	1289453	1289636	623	-	.	ID="RND-5_FAMILY-733";Tend="1215";Tstart="1042";shortTE="F";uid="5781aec0-ed5b-4028-ba7f-7643ea3563be"
WOFM01000041.1	RepeatMasker	LTR/Gypsy	472395	479890	59478	-	.	ID="RND-1_FAMILY-188";Tend="7687";Tstart="237";shortTE="F";uid="1776ef2b-8657-400f-a195-0f26c0938069"
WOFM01000041.1	RepeatMasker	Unknown	731183	732054	5808	-	.	ID="RND-6_FAMILY-270";Tend="1824";Tstart="920";shortTE="F";uid="abbf2648-4c79-4425-9013-51ff1eee09c1"
WOFM01000041.1	RepeatMasker	Unknown	2237770	2238281	4053	-	.	ID="RND-1_FAMILY-848";Tend="1468";Tstart="957";shortTE="F";uid="f702efc3-112d-416c-8594-4fea3d13705d"
WOFM01000041.1	RepeatMasker	Unknown	1445931	1446195	1303	-	.	ID="RND-3_FAMILY-391";Tend="1339";Tstart="1103";shortTE="F";uid="f427a45a-a157-4cd8-8b16-b2b6ac84ea55"
WOFM01000041.1	RepeatMasker	DNA/Maverick	710378	714962	38644	-	.	ID="RND-6_FAMILY-785";Tend="5170";Tstart="559";shortTE="F";uid="cbb11686-9852-4677-b7f7-b94b0ede25a4"
WOFM01000041.1	RepeatMasker	Unknown	972002	972166	589	-	.	ID="RND-1_FAMILY-26";Tend="1098";Tstart="920";shortTE="F";uid="9fa54b1a-e080-4bd1-9b89-b2d62ccb6a68"
WOFM01000041.1	RepeatMasker	Unknown	1043417	1043626	427	-	.	ID="RND-4_FAMILY-231";Tend="1396";Tstart="1189";shortTE="F";uid="283b8c4e-1051-48d0-abf4-f2638f67358d"
WOFM01000041.1	RepeatMasker	Unknown	196029	196138	736	-	.	ID="RND-5_FAMILY-17";Tend="1783";Tstart="1652";shortTE="F";uid="f84f0829-3f55-4d16-9e61-7192ef08cce8"
WOFM01000041.1	RepeatMasker	DNA/hAT-Blackjack	2345954	2346389	2532	-	.	ID="RND-5_FAMILY-3276";Tend="1282";Tstart="825";shortTE="F";uid="3cda763b-a129-404a-943f-c038d9283528"
WOFM01000041.1	RepeatMasker	Unknown	2307391	2308202	3568	-	.	ID="RND-4_FAMILY-84";Tend="1854";Tstart="937";shortTE="F";uid="1d3cdb55-627d-47ea-9327-2b03677b4f2d"
WOFM01000041.1	RepeatMasker	LTR/Gypsy	2134895	2135403	4303	-	.	ID="RND-1_FAMILY-488";Tend="6114";Tstart="5606";shortTE="F";uid="684ac757-c49e-4f8d-97b5-355c8bd804dd"
WOFM01000041.1	RepeatMasker	LTR/Gypsy	15930	17383	10129	-	.	ID="RND-6_FAMILY-3881";Tend="8525";Tstart="7069";shortTE="F";uid="08c65b5c-084d-4d75-a2ba-1bc2fd0f7749"
WOFM01000041.1	RepeatMasker	Unknown	51454	51677	765	-	.	ID="RND-6_FAMILY-756";Tend="730";Tstart="528";shortTE="F";uid="2db39e25-d66c-4091-b1e7-103a7ebc7bd3"
WOFM01000041.1	RepeatMasker	LTR/Gypsy	2327164	2327634	3583	-	.	ID="RND-1_FAMILY-378";Tend="11448";Tstart="10975";shortTE="F";uid="3f3b21ec-9fea-494a-91df-fddce40de60b"
WOFM01000041.1	RepeatMasker	Unknown	2374902	2375130	1688	-	.	ID="RND-6_FAMILY-5582";Tend="1105";Tstart="875";shortTE="F";uid="03dc3976-1290-4cbe-b291-a2d15fcadfd1"
WOFM01000041.1	RepeatMasker	Unknown	1499106	1499342	1372	-	.	ID="RND-1_FAMILY-825";Tend="1379";Tstart="1141";shortTE="F";uid="c9405992-b3bf-40e8-8f01-17608b9de7c8"
WOFM01000041.1	RepeatMasker	LTR/Copia	2512788	2519677	54167	-	.	ID="RND-1_FAMILY-731";Tend="7682";Tstart="771";shortTE="F";uid="3c0bb90c-0e1a-462e-8622-2360e9df1c41"
WOFM01000041.1	RepeatMasker	Unknown	2129352	2129741	2477	-	.	ID="RND-5_FAMILY-1913";Tend="1321";Tstart="837";shortTE="F";uid="4d53172d-51e1-4137-8486-06cdef659f61"
WOFM01000041.1	RepeatMasker	Unknown	318803	318911	414	-	.	ID="RND-4_FAMILY-754";Tend="1026";Tstart="918";shortTE="F";uid="ca97b84d-02c4-411b-a6aa-948ce68e264e"
WOFM01000041.1	RepeatMasker	Unknown	1813605	1814252	2502	-	.	ID="RND-1_FAMILY-207";Tend="1615";Tstart="949";shortTE="F";uid="d3d3d2d7-92d7-4b7f-9af7-71e1bc780d46"
WOFM01000041.1	RepeatMasker	LTR/Gypsy	663753	664423	2925	-	.	ID="RND-1_FAMILY-651";Tend="8119";Tstart="7692";shortTE="F";uid="b292a034-8399-47db-b357-40c80fffbf7e"
WOFM01000041.1	RepeatMasker	Unknown	2059926	2060032	611	-	.	ID="RND-1_FAMILY-117";Tend="1070";Tstart="955";shortTE="F";uid="baaa240d-4786-431d-8a60-03b85b557a75"
WOFM01000041.1	RepeatMasker	LTR/Pao	1044336	1049064	33097	-	.	ID="RND-5_FAMILY-2502";Tend="9788";Tstart="619";shortTE="F";uid="b1c2d195-828e-43fb-bf25-4c9e09ebb42c"
WOFM01000041.1	RepeatMasker	LTR/Copia	80135	80414	1772	-	.	ID="RND-1_FAMILY-335";Tend="943";Tstart="668";shortTE="F";uid="500fc6c3-4951-4890-bb12-299ab9d22dc6"
WOFM01000041.1	RepeatMasker	LINE/R2-NeSL	371659	372575	2705	-	.	ID="RND-3_FAMILY-38";TEgroup="ctg_347%7CRND-3_FAMILY-38%7C1";Tend="1456";Tstart="937";shortTE="F";uid="0c9efb24-3cdf-42df-9cd5-7ead4f49a7c8"
WOFM01000041.1	RepeatMasker	Unknown	46241	46774	2942	-	.	ID="RND-1_FAMILY-198";Tend="1467";Tstart="934";shortTE="F";uid="6d6c9dfc-1d6d-4ada-9901-341be11d58ad"
WOFM01000041.1	RepeatMasker	LTR/Copia	122219	124248	15247	-	.	ID="RND-1_FAMILY-113";Tend="3267";Tstart="1202";shortTE="F";uid="a3728e9a-c363-40a3-bd61-e87861756014"
WOFM01000041.1	RepeatMasker	DNA/Crypton-I	1464629	1464815	1080	-	.	ID="RND-4_FAMILY-531";Tend="1360";Tstart="1174";shortTE="F";uid="6689716a-399c-46b7-8a83-d402c6aa1387"
WOFM01000041.1	RepeatMasker	Unknown	1969031	1969270	1786	-	.	ID="RND-1_FAMILY-39";Tend="1245";Tstart="1005";shortTE="F";uid="ac7bf4a1-f57c-400e-ba7d-2410e78418e7"
WOFM01000041.1	RepeatMasker	LTR/Copia	571220	572390	28061	-	.	ID="RND-6_FAMILY-152";Tend="7867";Tstart="4809";shortTE="F";uid="cca3b661-4cf5-4e63-8285-0d62247973a3"
WOFM01000041.1	RepeatMasker	LTR/Gypsy	1532331	1532596	1331	-	.	ID="RND-6_FAMILY-2227";Tend="767";Tstart="506";shortTE="F";uid="ee6a3f37-37d9-4fc3-9b6f-18e15bf2c28c"
WOFM01000041.1	RepeatMasker	Unknown	1254241	1254631	1529	-	.	ID="RND-6_FAMILY-14429";Tend="1299";Tstart="894";shortTE="F";uid="7c01606c-a97d-4e78-9c7e-9bf900d17f05"
WOFM01000041.1	RepeatMasker	Unknown	1386449	1386742	1616	-	.	ID="RND-1_FAMILY-251";Tend="1229";Tstart="907";shortTE="F";uid="aeef7c1b-5efa-4a96-b4d2-df8e4f00fa73"
WOFM01000041.1	RepeatMasker	Unknown	1772279	1772502	1371	-	.	ID="RND-6_FAMILY-5582";Tend="1106";Tstart="871";shortTE="F";uid="ea39b3cf-9bb0-415a-8fba-f162dfd1f7cf"
WOFM01000041.1	RepeatMasker	Unknown	1874138	1874341	432	-	.	ID="RND-6_FAMILY-6747";Tend="3315";Tstart="3098";shortTE="F";uid="a67a4c0b-bfb1-469f-9118-32a69766fbe2"
WOFM01000041.1	RepeatMasker	Unknown	1134871	1135739	2070	-	.	ID="RND-5_FAMILY-2744";Tend="1588";Tstart="744";shortTE="F";uid="d13c450b-408a-4894-8245-6a1512ff203f"
WOFM01000041.1	RepeatMasker	LTR/Gypsy	1819335	1819765	1524	-	.	ID="RND-1_FAMILY-96";Tend="790";Tstart="367";shortTE="F";uid="f183a857-b2c5-4b57-aa9a-c873c1b9840f"
WOFM01000041.1	RepeatMasker	Unknown	1114906	1115107	1048	-	.	ID="RND-1_FAMILY-197";Tend="1130";Tstart="903";shortTE="F";uid="e08f4ea6-90f9-4b6b-886e-abe47d71dd1c"
WOFM01000041.1	RepeatMasker	Unknown	1446379	1446719	1666	-	.	ID="RND-5_FAMILY-647";Tend="1217";Tstart="893";shortTE="F";uid="65bc091a-3105-4f43-bfcd-4a2cbbd0a574"
WOFM01000041.1	RepeatMasker	LTR/Gypsy	2051009	2052468	11754	-	.	ID="RND-1_FAMILY-184";Tend="5481";Tstart="4021";shortTE="F";uid="8b89e131-fffa-4905-af29-48ea5e43970e"
WOFM01000041.1	RepeatMasker	Unknown	2346294	2346449	449	-	.	ID="RND-4_FAMILY-1467";Tend="2248";Tstart="2102";shortTE="F";uid="c37d049b-870e-43b7-8e0f-13bad9d4aba5"
WOFM01000041.1	RepeatMasker	LTR/Copia	6999	8597	12783	-	.	ID="RND-1_FAMILY-354";Tend="5245";Tstart="3651";shortTE="F";uid="ea55beb8-c874-4a33-828e-57633b2331cb"
WOFM01000041.1	RepeatMasker	Unknown	2337748	2338221	2947	-	.	ID="RND-1_FAMILY-679";Tend="1399";Tstart="914";shortTE="F";uid="520feb4f-5646-494e-a2b7-21ae6d248bfd"
WOFM01000041.1	RepeatMasker	LTR/Gypsy	1253898	1254135	1265	-	.	ID="RND-6_FAMILY-5486";Tend="1021";Tstart="785";shortTE="F";uid="3d5dc6c6-ae6c-496c-973b-2dc467683d74"
WOFM01000041.1	RepeatMasker	Unknown	636654	636997	2216	-	.	ID="RND-6_FAMILY-2885";Tend="1253";Tstart="896";shortTE="F";uid="280f82c4-8bc1-4bf8-8e64-d9c00f15dd59"
WOFM01000041.1	RepeatMasker	LTR/Pao	2163972	2164165	529	-	.	ID="RND-1_FAMILY-260";Tend="10720";Tstart="10529";shortTE="F";uid="93c2ee89-83d6-4492-88d1-6b980680b234"
WOFM01000041.1	RepeatMasker	Unknown	650652	650804	718	-	.	ID="RND-6_FAMILY-6444";Tend="1651";Tstart="1501";shortTE="F";uid="d9259b50-279b-4176-9a83-a1f82f08b871"
WOFM01000041.1	RepeatMasker	Unknown	831333	831620	1717	-	.	ID="RND-4_FAMILY-449";Tend="1228";Tstart="942";shortTE="F";uid="39a2650a-6d0a-4c84-bce0-4779398e90b4"
WOFM01000041.1	RepeatMasker	Unknown	1725360	1725580	723	-	.	ID="RND-5_FAMILY-647";Tend="1130";Tstart="895";shortTE="F";uid="3a2eeb20-7888-4868-a547-3c55a2a9e38d"
WOFM01000041.1	RepeatMasker	Unknown	2331235	2331550	1674	-	.	ID="RND-5_FAMILY-733";Tend="1220";Tstart="900";shortTE="F";uid="c0fddab0-9b47-443e-93d8-4a5dddbe2c29"
WOFM01000041.1	RepeatMasker	Unknown	724711	724923	1647	-	.	ID="RND-4_FAMILY-1091";Tend="1145";Tstart="933";shortTE="F";uid="6ebb4e27-be18-4b79-9917-b27ae07fc2e5"
WOFM01000041.1	RepeatMasker	Unknown	1129195	1129364	885	-	.	ID="RND-5_FAMILY-246";Tend="1726";Tstart="1555";shortTE="F";uid="f41ea99b-e6e0-4f92-ab16-1505462eec6a"
WOFM01000041.1	RepeatMasker	LTR/Gypsy	2208016	2209367	9032	-	.	ID="RND-1_FAMILY-11";Tend="2161";Tstart="852";shortTE="F";uid="58954433-ca23-47fe-a46e-cf076be9754f"
WOFM01000041.1	RepeatMasker	DNA/Kolobok-T2?	1298345	1298815	1973	-	.	ID="RND-1_FAMILY-67";Tend="1183";Tstart="710";shortTE="F";uid="74326ec5-0930-419b-96e1-db18ad761b39"
WOFM01000041.1	RepeatMasker	LTR/Gypsy	42406	46022	24959	-	.	ID="RND-3_FAMILY-275";Tend="3931";Tstart="341";shortTE="F";uid="789ea96c-1933-4f74-887e-64ad78a7e216"
WOFM01000041.1	RepeatMasker	Unknown	2107069	2108042	6017	-	.	ID="RND-6_FAMILY-3418";Tend="1869";Tstart="891";shortTE="F";uid="ca3f4b30-f542-4a2f-84c1-86bf3babbb8e"
WOFM01000041.1	RepeatMasker	LTR/Gypsy	861320	866502	26275	-	.	ID="RND-6_FAMILY-1390";Tend="9348";Tstart="4100";shortTE="F";uid="e1ac56e3-3416-4363-a7e9-7d5749140ab1"
WOFM01000041.1	RepeatMasker	LINE/I-Jockey	1502128	1503702	10106	-	.	ID="RND-5_FAMILY-1653";Tend="2353";Tstart="753";shortTE="F";uid="30c84b02-391f-4c9e-acce-f123a701ad8c"
WOFM01000041.1	RepeatMasker	Unknown	1598756	1598947	671	-	.	ID="RND-4_FAMILY-986";Tend="1218";Tstart="1022";shortTE="F";uid="4188b2c8-76c9-47ba-a529-5886756d2b84"
WOFM01000041.1	RepeatMasker	LINE/CR1	379859	380301	1004	-	.	ID="RND-6_FAMILY-7490";Tend="1893";Tstart="1404";shortTE="F";uid="5120447f-5f1f-4eb8-987a-9a270cbd2c8a"
WOFM01000041.1	RepeatMasker	Unknown	162414	162733	1336	-	.	ID="RND-6_FAMILY-15";Tend="1132";Tstart="764";shortTE="F";uid="b2bbb63d-df6b-4295-8b30-e29dcf42a827"
WOFM01000041.1	RepeatMasker	Unknown	1245843	1246085	534	-	.	ID="RND-5_FAMILY-963";Tend="1707";Tstart="1465";shortTE="F";uid="77649dd9-6685-4b4c-8f50-81b28e69829b"
WOFM01000041.1	RepeatMasker	Unknown	1563805	1563943	743	-	.	ID="RND-5_FAMILY-5075";Tend="1479";Tstart="1345";shortTE="F";uid="e3eb009e-1c8c-41bc-8572-c0e8ad3666f8"
WOFM01000041.1	RepeatMasker	Unknown	765680	766262	4128	-	.	ID="RND-6_FAMILY-8361";Tend="1556";Tstart="970";shortTE="F";uid="47f8a2fe-ca18-47b6-ab54-b32d889d5424"
WOFM01000041.1	RepeatMasker	Unknown	2229108	2229550	1375	-	.	ID="RND-5_FAMILY-1447";TEgroup="ctg_347%7CRND-5_FAMILY-1447%7C1";Tend="1671";Tstart="1011";shortTE="F";uid="a18b9105-5527-4304-a9c8-c3cff42cc622"
WOFM01000041.1	RepeatMasker	Unknown	571000	571129	1012	-	.	ID="RND-1_FAMILY-710";Tend="1537";Tstart="1404";shortTE="F";uid="d68f3806-3b59-46e3-986b-4a4525c5423f"
WOFM01000041.1	RepeatMasker	Unknown	1791521	1792049	3820	-	.	ID="RND-1_FAMILY-796";Tend="1335";Tstart="812";shortTE="F";uid="41fa5682-e55f-40e6-8e4e-865840344a94"
WOFM01000041.1	RepeatMasker	LTR/Gypsy	1428618	1429101	4286	-	.	ID="RND-1_FAMILY-25";Tend="1502";Tstart="1019";shortTE="F";uid="d323ff4e-a487-4689-976e-dca9672ccd17"
WOFM01000041.1	RepeatMasker	Unknown	1889172	1889592	3184	-	.	ID="RND-5_FAMILY-3473";Tend="1382";Tstart="962";shortTE="F";uid="b89dd759-78bf-4530-9c51-1cfb4ccbd7d4"
WOFM01000041.1	RepeatMasker	Unknown	636345	636613	1009	-	.	ID="RND-5_FAMILY-246";Tend="1666";Tstart="1387";shortTE="F";uid="c31ba61f-c711-4fbf-8818-55c8c1c1797e"
WOFM01000041.1	RepeatMasker	DNA/Academ-1	2108738	2109825	7167	-	.	ID="RND-6_FAMILY-3417";Tend="2333";Tstart="1226";shortTE="F";uid="c4fdf3ed-c884-41a9-bc4d-2e413f96cbf4"
WOFM01000041.1	RepeatMasker	LTR/Copia	2445208	2446468	4589	-	.	ID="RND-1_FAMILY-107";Tend="4839";Tstart="3561";shortTE="F";uid="e7a06b3d-803b-4dbb-8575-1eae2717c83a"
WOFM01000041.1	RepeatMasker	Unknown	71535	71674	1051	-	.	ID="RND-1_FAMILY-514";Tend="1193";Tstart="1054";shortTE="F";uid="c9abebc8-e49c-449f-a7cb-1add4e5279f0"
WOFM01000041.1	RepeatMasker	Unknown	650789	650928	498	-	.	ID="RND-6_FAMILY-4852";Tend="1494";Tstart="1353";shortTE="F";uid="34aa634c-d62e-4c20-b843-ec7010f972e1"
WOFM01000041.1	RepeatMasker	Unknown	2025729	2027255	5170	-	.	ID="RND-4_FAMILY-1467";TEgroup="ctg_347%7CRND-4_FAMILY-1467%7C1";Tend="2173";Tstart="581";shortTE="F";uid="949826bd-f347-4a50-b380-6931b2a08489"
WOFM01000041.1	RepeatMasker	LTR/Gypsy	1403336	1404419	3845	-	.	ID="RND-6_FAMILY-6392";Tend="820";Tstart="291";shortTE="F";uid="0db15fec-e8f5-44d5-b97e-37e49bcaaf46"
WOFM01000041.1	RepeatMasker	Unknown	457985	458221	1486	-	.	ID="RND-6_FAMILY-5582";Tend="1115";Tstart="873";shortTE="F";uid="d540cc1c-b883-4798-b84a-9e6137553800"
WOFM01000041.1	RepeatMasker	LTR/Copia	68950	71541	21893	-	.	ID="RND-5_FAMILY-1544";Tend="3051";Tstart="468";shortTE="F";uid="ede3d25d-9ddc-4ccd-85e3-7bab351a5749"
WOFM01000041.1	RepeatMasker	LTR/Gypsy	1318136	1318376	1136	-	.	ID="RND-1_FAMILY-150";Tend="8016";Tstart="7778";shortTE="F";uid="7894cdf2-1b46-425c-95de-a3f031a6d178"
WOFM01000041.1	RepeatMasker	LTR/Gypsy	486714	487354	2726	-	.	ID="RND-6_FAMILY-127";Tend="551";Tstart="38";shortTE="F";uid="83622c35-8940-4c6a-b23e-8a9ec6e78e0f"
WOFM01000041.1	RepeatMasker	Unknown	1160948	1161454	2886	-	.	ID="RND-1_FAMILY-387";Tend="1496";Tstart="963";shortTE="F";uid="49057216-dd00-44db-9de3-f82b417c5db5"
WOFM01000041.1	RepeatMasker	Unknown	746918	747541	1806	-	.	ID="RND-1_FAMILY-933";TEgroup="ctg_347%7CRND-1_FAMILY-933%7C1";Tend="1444";Tstart="980";shortTE="F";uid="025cbd31-45da-43ca-947e-c4efe69d406e"
WOFM01000041.1	RepeatMasker	Unknown	1833263	1833422	1078	-	.	ID="RND-1_FAMILY-486";Tend="1046";Tstart="887";shortTE="F";uid="6323c1d7-39ca-42bc-b5e6-972f7619c2c0"
WOFM01000041.1	RepeatMasker	LTR/Gypsy	1366062	1366625	2487	-	.	ID="RND-6_FAMILY-1390";Tend="9360";Tstart="8766";shortTE="F";uid="0e8ed3b9-19fb-4be3-8472-909e200140c7"
WOFM01000041.1	RepeatMasker	Unknown	1022400	1022548	411	-	.	ID="RND-6_FAMILY-5387";Tend="1210";Tstart="1054";shortTE="F";uid="3ebb9546-1500-4761-9e68-94998d3150b9"
WOFM01000041.1	RepeatMasker	Unknown	2418465	2418792	1802	-	.	ID="RND-5_FAMILY-1933";Tend="1304";Tstart="976";shortTE="F";uid="b8e2bbbb-516d-4139-a661-a9c9a6d54528"
WOFM01000041.1	RepeatMasker	LTR/Gypsy	275655	275947	402	-	.	ID="RND-6_FAMILY-158";Tend="2618";Tstart="2321";shortTE="F";uid="bed13f50-f5ee-492e-bee4-2dd4524dd69f"
WOFM01000041.1	RepeatMasker	DNA	1978689	1978849	1046	-	.	ID="RND-5_FAMILY-4767";Tend="1050";Tstart="888";shortTE="F";uid="cdc20b56-8925-4ca9-a43c-928b76c68f93"
WOFM01000041.1	RepeatMasker	LTR/Gypsy	445065	446257	9297	-	.	ID="RND-3_FAMILY-275";Tend="7453";Tstart="6263";shortTE="F";uid="70608213-e890-49b9-8fce-762efdd92c8a"
WOFM01000041.1	RepeatMasker	Unknown	1066762	1067362	2857	-	.	ID="RND-1_FAMILY-387";Tend="1544";Tstart="958";shortTE="F";uid="a10895b5-84d8-4db4-9af4-624cfa155f43"
WOFM01000041.1	RepeatMasker	DNA/Sola-1	2118449	2118755	1448	-	.	ID="RND-4_FAMILY-2904";Tend="1309";Tstart="1014";shortTE="F";uid="df19d252-5ca4-4337-8b77-83482e84c18e"
WOFM01000041.1	RepeatMasker	Unknown	658697	658860	798	-	.	ID="RND-1_FAMILY-117";Tend="1224";Tstart="1044";shortTE="F";uid="0bbf45b7-a397-494f-a5a6-6734235d9b50"
WOFM01000041.1	RepeatMasker	Unknown	1129827	1131331	1224	-	.	ID="RND-6_FAMILY-10271";TEgroup="ctg_347%7CRND-6_FAMILY-10271%7C1";Tend="2517";Tstart="250";shortTE="F";uid="c0734c85-bf4a-4d6e-aa87-e77f50eea151"
WOFM01000041.1	RepeatMasker	Unknown	188883	189442	3460	-	.	ID="RND-6_FAMILY-18141";Tend="1621";Tstart="1065";shortTE="F";uid="3ae807c2-2bbb-4f1a-851a-ad094c895ea0"
WOFM01000041.1	RepeatMasker	LTR/Gypsy	485042	485494	3238	-	.	ID="RND-6_FAMILY-127";Tend="1018";Tstart="550";shortTE="F";uid="e045639f-1649-4337-ae9e-f6ffb2a063e8"
WOFM01000041.1	RepeatMasker	Unknown	751332	751480	456	-	.	ID="RND-6_FAMILY-15";Tend="1824";Tstart="1678";shortTE="F";uid="b4e8e352-27b7-489f-93b2-829ebfa2a884"
WOFM01000041.1	RepeatMasker	Unknown	777573	777693	653	-	.	ID="RND-6_FAMILY-2831";Tend="1231";Tstart="1113";shortTE="F";uid="21ea79fc-72d3-48cb-b64c-1aab77dd6990"
WOFM01000041.1	RepeatMasker	DNA/Kolobok-T2	2204171	2204643	2271	-	.	ID="RND-1_FAMILY-269";Tend="7174";Tstart="6691";shortTE="F";uid="f316ba9a-4953-4b73-9ccb-2bfc20821bdd"
WOFM01000041.1	RepeatMasker	Unknown	1136628	1136885	442	-	.	ID="RND-5_FAMILY-2977";Tend="1508";Tstart="1246";shortTE="F";uid="4517a5bf-b278-468b-b3ed-ffa51efeed48"
WOFM01000041.1	RepeatMasker	DNA/Kolobok-T2	970982	971468	3976	-	.	ID="RND-4_FAMILY-21";Tend="7770";Tstart="7284";shortTE="F";uid="f3c26368-0ad5-435f-8ed1-393c226dacc6"
WOFM01000041.1	RepeatMasker	Unknown	293790	293988	629	-	.	ID="RND-5_FAMILY-6275";Tend="369";Tstart="195";shortTE="F";uid="5dd5e2f4-e165-4303-95ce-9e01b1021319"
WOFM01000041.1	RepeatMasker	Unknown	321463	321647	525	-	.	ID="RND-6_FAMILY-3015";Tend="3289";Tstart="3123";shortTE="F";uid="430e0f50-21aa-4e5c-9197-1a669af22659"
WOFM01000041.1	RepeatMasker	DNA/hAT-Tip100	1700081	1700327	410	-	.	ID="RND-5_FAMILY-8";Tend="1188";Tstart="943";shortTE="F";uid="548aee3e-7373-4780-9966-5a698af6146c"
WOFM01000041.1	RepeatMasker	Unknown	668324	668737	2346	-	.	ID="RND-1_FAMILY-629";Tend="1361";Tstart="876";shortTE="F";uid="c7063ce1-17af-4594-9492-8b6e6df98e1d"
WOFM01000041.1	RepeatMasker	Unknown	135759	135886	718	-	.	ID="RND-1_FAMILY-2";Tend="2445";Tstart="2315";shortTE="F";uid="05b7dd58-8996-4129-b865-e4fec38f3964"
WOFM01000041.1	RepeatMasker	LTR/Copia	80906	87811	41126	-	.	ID="RND-1_FAMILY-113";Tend="7928";Tstart="875";shortTE="F";uid="952fba0b-91aa-4b46-8820-e9bda1cecb32"
WOFM01000041.1	RepeatMasker	Unknown	180359	180725	1889	-	.	ID="RND-1_FAMILY-146";Tend="1224";Tstart="873";shortTE="F";uid="de1955e1-2bb0-4c0e-9816-a58f2a0252e0"
WOFM01000041.1	RepeatMasker	LINE/R2-NeSL	672422	672528	634	-	.	ID="RND-3_FAMILY-38";Tend="1458";Tstart="1332";shortTE="F";uid="ba6b1fca-fa37-46e9-84cc-3e651f572c26"
WOFM01000041.1	RepeatMasker	Unknown	1066500	1066761	1996	-	.	ID="RND-6_FAMILY-3860";Tend="1763";Tstart="1496";shortTE="F";uid="6c4bd5ef-f0b1-4edc-8b41-3ed7d89e9712"
WOFM01000041.1	RepeatMasker	Unknown	320569	320678	578	-	.	ID="RND-1_FAMILY-865";Tend="1224";Tstart="1118";shortTE="F";uid="ba0c5428-cbac-405c-afa8-d32b25e533b2"
WOFM01000041.1	RepeatMasker	Unknown	2356916	2357113	863	-	.	ID="RND-5_FAMILY-1388";Tend="1114";Tstart="917";shortTE="F";uid="ba63f351-22a0-4ddb-ad02-e938c4c620cb"
WOFM01000041.1	RepeatMasker	LTR/Gypsy	993360	993570	768	-	.	ID="RND-6_FAMILY-1330";Tend="4420";Tstart="4210";shortTE="F";uid="e3e00d05-0f5e-4bd5-b1e4-c70f1a54faef"
WOFM01000041.1	RepeatMasker	Unknown	1174183	1174591	2410	-	.	ID="RND-6_FAMILY-4686";Tend="1558";Tstart="1133";shortTE="F";uid="b49b5d2b-03c5-4856-8e78-fec0763bd6c3"
WOFM01000041.1	RepeatMasker	LTR/Pao	2066348	2066886	2917	-	.	ID="RND-1_FAMILY-33";Tend="1447";Tstart="909";shortTE="F";uid="0ec93709-ec2c-4331-9cb3-90f8711ed260"
WOFM01000041.1	RepeatMasker	Unknown	739229	739427	935	-	.	ID="RND-4_FAMILY-1036";Tend="1159";Tstart="956";shortTE="F";uid="b9ba1ac9-3137-479c-b193-1b40909607e6"
WOFM01000041.1	RepeatMasker	Unknown	125097	125644	2077	-	.	ID="RND-1_FAMILY-295";Tend="1384";Tstart="916";shortTE="F";uid="3018a502-591a-4fe8-ae21-4c3f3876ef08"
WOFM01000041.1	RepeatMasker	Unknown	525929	526395	3542	-	.	ID="RND-1_FAMILY-1099";Tend="1831";Tstart="1365";shortTE="F";uid="7bec13ab-6556-4ec2-8059-05076ede8687"
WOFM01000041.1	RepeatMasker	Unknown	1603104	1603226	624	-	.	ID="RND-1_FAMILY-258";Tend="1027";Tstart="904";shortTE="F";uid="30e24383-0499-4dc8-88ec-c7bac9ab4872"
WOFM01000041.1	RepeatMasker	Unknown	1170410	1170893	1863	-	.	ID="RND-4_FAMILY-128";Tend="1397";Tstart="931";shortTE="F";uid="98a3d4bc-8de2-4d62-a6df-377874ba2c16"
WOFM01000041.1	RepeatMasker	DNA/TcMar-Tc1	1276325	1276456	632	-	.	ID="RND-6_FAMILY-336";Tend="2546";Tstart="2414";shortTE="F";uid="8106f8e1-aa8b-49f3-a178-40bc59940fd1"
WOFM01000041.1	RepeatMasker	RC/Helitron	429278	429415	776	-	.	ID="RND-5_FAMILY-1045";Tend="1840";Tstart="1701";shortTE="F";uid="4c18d04e-d6f5-42f0-b217-7c5962d11b82"
WOFM01000041.1	RepeatMasker	LTR/Gypsy	526393	526809	1009	-	.	ID="RND-4_FAMILY-463";Tend="1760";Tstart="1330";shortTE="F";uid="c1766ca1-115d-4f39-b556-69c8d56d6686"
WOFM01000041.1	RepeatMasker	Unknown	1128718	1129086	1595	-	.	ID="RND-1_FAMILY-468";Tend="5369";Tstart="5000";shortTE="F";uid="18748a53-6002-44dd-8fbb-44cc42ea0e22"
WOFM01000041.1	RepeatMasker	Unknown	2175371	2175656	1105	-	.	ID="RND-1_FAMILY-58";Tend="1245";Tstart="958";shortTE="F";uid="36cfd4f3-4287-4be0-b3f9-653696319d2b"
WOFM01000041.1	RepeatMasker	DNA/TcMar-Fot1	2366963	2367577	2757	-	.	ID="RND-1_FAMILY-655";Tend="1962";Tstart="1360";shortTE="F";uid="8253eb8c-daf8-492f-a482-9b152a918b69"
WOFM01000041.1	RepeatMasker	Unknown	647388	647530	1002	-	.	ID="RND-1_FAMILY-247";Tend="1354";Tstart="1211";shortTE="F";uid="f62ce1da-5eef-4874-90a4-d6d8d9a429f7"
WOFM01000041.1	RepeatMasker	Unknown	377930	378535	1709	-	.	ID="RND-1_FAMILY-7";Tend="2972";Tstart="2321";shortTE="F";uid="b155eed2-5a41-479d-b2a4-fcd732f32c04"
WOFM01000041.1	RepeatMasker	DNA/TcMar-Tc1	1125784	1126007	1158	-	.	ID="RND-6_FAMILY-1200";Tend="1201";Tstart="957";shortTE="F";uid="fb037f9b-d96a-441f-8646-63605aa4f9cd"
WOFM01000041.1	RepeatMasker	LTR/Gypsy	282139	282527	2629	-	.	ID="RND-5_FAMILY-2318";Tend="5759";Tstart="5371";shortTE="F";uid="8d76dfc6-905a-4ac7-8a4d-28d93fde4525"
WOFM01000041.1	RepeatMasker	Unknown	1571783	1572264	2480	-	.	ID="RND-4_FAMILY-128";Tend="1414";Tstart="926";shortTE="F";uid="a2a5edf1-d7ce-4052-9c39-3943c6a59c32"
WOFM01000041.1	RepeatMasker	Unknown	1419638	1419986	658	-	.	ID="RND-1_FAMILY-383";Tend="1343";Tstart="983";shortTE="F";uid="f6ad0ef6-8f21-4549-86c0-4e1a1c00b284"
WOFM01000041.1	RepeatMasker	Unknown	2391792	2392288	3868	-	.	ID="RND-1_FAMILY-198";Tend="1466";Tstart="932";shortTE="F";uid="218da626-bcb3-42dd-b9f1-75b3782e37cf"
WOFM01000041.1	RepeatMasker	Unknown	924731	924875	728	-	.	ID="RND-5_FAMILY-749";Tend="996";Tstart="852";shortTE="F";uid="ad2b0d7f-2bf6-4b51-8766-663d6f5d5efd"
WOFM01000041.1	RepeatMasker	Unknown	1561776	1561971	952	-	.	ID="RND-4_FAMILY-2362";Tend="1058";Tstart="860";shortTE="F";uid="f11d4b63-fdbc-47a1-9260-d69839b440e6"
WOFM01000041.1	RepeatMasker	Unknown	809916	810642	1846	-	.	ID="RND-4_FAMILY-237";Tend="1701";Tstart="970";shortTE="F";uid="76444b8a-6c38-44a5-9177-81f9ff032641"
WOFM01000041.1	RepeatMasker	Unknown	1007317	1008934	10635	-	.	ID="RND-5_FAMILY-905";Tend="2346";Tstart="750";shortTE="F";uid="5be60dca-13ec-4b1e-a3ed-ece4df02eddb"
WOFM01000041.1	RepeatMasker	Unknown	430533	430842	1719	-	.	ID="RND-1_FAMILY-852";Tend="1246";Tstart="941";shortTE="F";uid="17fe8c8e-184b-42db-a134-2dce6f433495"
WOFM01000041.1	RepeatMasker	DNA/Crypton-I	935450	935940	2792	-	.	ID="RND-1_FAMILY-337";Tend="1413";Tstart="947";shortTE="F";uid="746c4c49-42bc-4f8e-9b9f-9a1e066f97f8"
WOFM01000041.1	RepeatMasker	DNA/Maverick	958997	963710	38144	-	.	ID="RND-6_FAMILY-1293";Tend="4599";Tstart="1";shortTE="F";uid="2a90ed66-cb82-45ad-8bdd-54848b82d07e"
WOFM01000041.1	RepeatMasker	DNA/Crypton-I	2234155	2235161	4831	-	.	ID="RND-6_FAMILY-470";Tend="1844";Tstart="803";shortTE="F";uid="828c81dd-a677-488d-907c-99d47f4779fb"
WOFM01000041.1	RepeatMasker	LINE/I	728643	731069	5036	-	.	ID="RND-1_FAMILY-1098";Tend="3675";Tstart="1045";shortTE="F";uid="f7b11e9d-3b06-4b0c-93d8-96afb7d69ff7"
WOFM01000041.1	RepeatMasker	LTR/Gypsy	886278	886848	2465	-	.	ID="RND-6_FAMILY-1390";Tend="9348";Tstart="8767";shortTE="F";uid="79439851-506e-4ed3-9c5f-9acfc0df177f"
WOFM01000041.1	RepeatMasker	Unknown	420418	420758	2209	-	.	ID="RND-1_FAMILY-146";Tend="1217";Tstart="879";shortTE="F";uid="c36a42c2-4b5b-4f80-9a70-ba7a886bf6e5"
WOFM01000041.1	RepeatMasker	LTR/Copia	1396210	1396492	2089	-	.	ID="RND-6_FAMILY-6712";Tend="1052";Tstart="774";shortTE="F";uid="89466265-7aa6-44c6-a897-dc9e0e97a5b2"
WOFM01000041.1	RepeatMasker	DNA/TcMar-Fot1	1582862	1583634	4534	-	.	ID="RND-5_FAMILY-1953";Tend="2094";Tstart="1310";shortTE="F";uid="56b9b250-a045-476c-b8ce-605f7f2b1912"
WOFM01000041.1	RepeatMasker	Unknown	1455196	1455469	1003	-	.	ID="RND-3_FAMILY-291";Tend="1205";Tstart="965";shortTE="F";uid="aef07d88-c383-42f5-8d6e-10c2f47d09dd"
WOFM01000041.1	RepeatMasker	Unknown	1711718	1711922	1145	-	.	ID="RND-1_FAMILY-504";Tend="1151";Tstart="949";shortTE="F";uid="be1b1876-8a21-4dac-8482-7cb85ddcb9a6"
WOFM01000041.1	RepeatMasker	RC/Helitron	1843305	1843471	718	-	.	ID="RND-1_FAMILY-232";Tend="1145";Tstart="956";shortTE="F";uid="0194ebc8-8d7e-469f-85b8-6f3a2773c0af"
WOFM01000041.1	RepeatMasker	Unknown	1345859	1346312	2207	-	.	ID="RND-5_FAMILY-177";Tend="1478";Tstart="976";shortTE="F";uid="743b4945-5fb3-459d-96e7-9afe67f2bb00"
WOFM01000041.1	RepeatMasker	Unknown	2048461	2048720	1802	-	.	ID="RND-4_FAMILY-454";Tend="2280";Tstart="2022";shortTE="F";uid="c89d6e7e-96bd-4be8-a6bc-987c752ec6a6"
WOFM01000041.1	RepeatMasker	Unknown	184951	185120	1165	-	.	ID="RND-5_FAMILY-1796";Tend="1101";Tstart="932";shortTE="F";uid="128bcf85-519f-478c-b325-073c3b9498f8"
WOFM01000041.1	RepeatMasker	Unknown	1323234	1323600	1175	-	.	ID="RND-6_FAMILY-734";Tend="717";Tstart="369";shortTE="F";uid="e64b686a-5c6b-4834-a66c-343aaff6b329"
WOFM01000041.1	RepeatMasker	LTR/Copia	1880407	1883995	19742	-	.	ID="RND-1_FAMILY-587";Tend="4140";Tstart="534";shortTE="F";uid="3dc21b81-e811-4207-bfa2-ccd276da1e8e"
WOFM01000041.1	RepeatMasker	Unknown	746736	746927	1208	-	.	ID="RND-1_FAMILY-264";Tend="1132";Tstart="939";shortTE="F";uid="9e562608-f0e6-4e82-9a4f-161411eef367"
WOFM01000041.1	RepeatMasker	Unknown	1268695	1270277	8548	-	.	ID="RND-4_FAMILY-454";Tend="2280";Tstart="662";shortTE="F";uid="6adf912c-3ee8-4c92-9999-60c09eae1d21"
WOFM01000041.1	RepeatMasker	Unknown	2174618	2174944	1760	-	.	ID="RND-1_FAMILY-58";Tend="1263";Tstart="945";shortTE="F";uid="7bed5e70-48ed-4074-a671-379faca2c854"
WOFM01000041.1	RepeatMasker	Unknown	1098636	1099247	4964	-	.	ID="RND-4_FAMILY-1438";Tend="1551";Tstart="935";shortTE="F";uid="593f0f0a-a8ed-4a43-9fd9-9d8a61280169"
WOFM01000041.1	RepeatMasker	LTR/Gypsy	2403143	2403751	1481	-	.	ID="RND-3_FAMILY-275";Tend="6440";Tstart="5812";shortTE="F";uid="8dca201d-e260-40c0-8860-fbc42fe5865d"
WOFM01000041.1	RepeatMasker	Unknown	2498093	2499962	14728	-	.	ID="RND-5_FAMILY-5862";Tend="2723";Tstart="888";shortTE="F";uid="6dd1965d-b679-4adb-9542-6ad5ac0a4150"
WOFM01000041.1	RepeatMasker	Unknown	2170131	2170804	4824	-	.	ID="RND-6_FAMILY-1182";Tend="1654";Tstart="955";shortTE="F";uid="37d119ac-3867-49ab-a191-6a9af83aa414"
WOFM01000041.1	RepeatMasker	Unknown	1831949	1832570	422	-	.	ID="RND-6_FAMILY-4839";TEgroup="ctg_347%7CRND-6_FAMILY-4839%7C1";Tend="1422";Tstart="894";shortTE="F";uid="81003fcd-99f0-4ba2-acd2-dc8399a71008"
WOFM01000041.1	RepeatMasker	Unknown	1265281	1265584	1017	-	.	ID="RND-1_FAMILY-146";Tend="1234";Tstart="932";shortTE="F";uid="51f3ca28-807b-4732-b01a-50fe7adc243f"
WOFM01000041.1	RepeatMasker	Unknown	2489987	2490110	699	-	.	ID="RND-4_FAMILY-9";Tend="2489";Tstart="2371";shortTE="F";uid="c2647e86-beff-4ff1-bf84-ef6e146c093b"
WOFM01000041.1	RepeatMasker	DNA/TcMar-Mariner	1102376	1102683	562	-	.	ID="RND-6_FAMILY-9025";Tend="1968";Tstart="1653";shortTE="F";uid="1ce8be4b-0a8a-4c26-b8d3-b936f89bf66d"
WOFM01000041.1	RepeatMasker	LTR/Gypsy	482788	483806	1496	-	.	ID="RND-6_FAMILY-127";TEgroup="ctg_347%7CRND-6_FAMILY-127%7C3";Tend="2166";Tstart="1384";shortTE="F";uid="de8dbf15-c661-4893-9f8e-94137ac78cbd"
WOFM01000041.1	RepeatMasker	Unknown	2298551	2298836	1604	-	.	ID="RND-4_FAMILY-461";Tend="1349";Tstart="1064";shortTE="F";uid="9c9fbe49-1028-4235-8df8-30f98bee7d00"
WOFM01000041.1	RepeatMasker	Unknown	2249044	2249248	751	-	.	ID="RND-1_FAMILY-70";TEgroup="ctg_347%7CRND-1_FAMILY-70%7C2";Tend="1193";Tstart="991";shortTE="F";uid="691de576-db6b-46ad-9b8f-2f23c48776cf"
WOFM01000041.1	RepeatMasker	Unknown	1624549	1625173	3542	-	.	ID="RND-4_FAMILY-2666";Tend="1832";Tstart="1148";shortTE="F";uid="455c4102-964e-42cb-a308-6a5b8ca377a2"
WOFM01000041.1	RepeatMasker	Unknown	676045	676272	1138	-	.	ID="RND-1_FAMILY-328";Tend="1222";Tstart="993";shortTE="F";uid="8b20ed41-b6e7-42ba-882c-c0c5670206cf"
WOFM01000041.1	RepeatMasker	LTR/Copia	263892	265588	13858	-	.	ID="RND-5_FAMILY-1268";Tend="6519";Tstart="4824";shortTE="F";uid="67c1be2c-6985-43ee-9a8b-0aadc349958e"
WOFM01000041.1	RepeatMasker	LTR/Gypsy	2013482	2017411	28099	-	.	ID="RND-1_FAMILY-156";Tend="7677";Tstart="220";shortTE="F";uid="cfb94cd9-b55f-4ce3-a352-09319367a4b0"
WOFM01000041.1	RepeatMasker	DNA/TcMar-Fot1	1054787	1055069	1527	-	.	ID="RND-1_FAMILY-655";Tend="1930";Tstart="1650";shortTE="F";uid="fcdf0a0b-cf1e-44c3-bcd6-752079764901"
WOFM01000041.1	RepeatMasker	Unknown	1417876	1419638	9381	-	.	ID="RND-6_FAMILY-7439";Tend="2380";Tstart="638";shortTE="F";uid="697237b9-b823-4700-b664-6a2970fa03a7"
WOFM01000041.1	RepeatMasker	Unknown	1766300	1767970	10878	-	.	ID="RND-6_FAMILY-7951";Tend="1986";Tstart="279";shortTE="F";uid="5bb9a176-c635-4057-a94d-0966cedcccfd"
WOFM01000041.1	RepeatMasker	LTR/Gypsy	338993	339156	814	-	.	ID="RND-1_FAMILY-239";Tend="7709";Tstart="7546";shortTE="F";uid="8a1aba35-3ffc-413e-b50f-250a1b86a8a9"
WOFM01000041.1	RepeatMasker	Unknown	337093	337555	3856	-	.	ID="RND-1_FAMILY-295";Tend="1376";Tstart="914";shortTE="F";uid="2e337ec2-8fc0-466f-a189-8858ef2338aa"
WOFM01000041.1	RepeatMasker	LTR/Gypsy	932922	933250	2160	-	.	ID="RND-1_FAMILY-184";Tend="472";Tstart="199";shortTE="F";uid="5a64a475-7ce2-4fde-8aed-2c142ee57cdb"
WOFM01000041.1	RepeatMasker	Unknown	1441716	1442125	1308	-	.	ID="RND-6_FAMILY-7056";Tend="1348";Tstart="913";shortTE="F";uid="8cf24c83-a142-4644-a949-a7c48b436430"
WOFM01000041.1	RepeatMasker	Unknown	2356344	2356685	895	-	.	ID="RND-5_FAMILY-1388";Tend="1492";Tstart="1161";shortTE="F";uid="75d7a91e-294b-4a52-8c05-21afe98aac4f"
WOFM01000041.1	RepeatMasker	Unknown	651037	651257	1182	-	.	ID="RND-5_FAMILY-1913";Tend="1325";Tstart="1112";shortTE="F";uid="18ebf9ef-fc82-4607-ba15-1379d5ef2701"
WOFM01000041.1	RepeatMasker	DNA/TcMar-Tigger	1555489	1556013	2824	-	.	ID="RND-4_FAMILY-740";Tend="1491";Tstart="952";shortTE="F";uid="c23db08e-9a35-4ea4-bb2f-211c5384247f"
WOFM01000041.1	RepeatMasker	Unknown	2351040	2351252	578	-	.	ID="RND-1_FAMILY-370";Tend="1347";Tstart="1118";shortTE="F";uid="800c1f72-c1bc-420f-ac4b-00c3f4e302ca"
WOFM01000041.1	RepeatMasker	Unknown	1870860	1870967	429	-	.	ID="RND-1_FAMILY-197";Tend="1128";Tstart="1022";shortTE="F";uid="801b59f3-1034-427a-b6b4-fde2a5ef10d0"
WOFM01000041.1	RepeatMasker	Unknown	1617917	1618129	1169	-	.	ID="RND-1_FAMILY-624";Tend="1154";Tstart="934";shortTE="F";uid="02305f86-bd77-4300-83a8-3a6007c6273f"
WOFM01000041.1	RepeatMasker	LTR/Copia	502274	508460	37923	-	.	ID="RND-1_FAMILY-643";Tend="6836";Tstart="645";shortTE="F";uid="61cbe90e-90b9-4070-ba05-de8dbec70f9c"
WOFM01000041.1	RepeatMasker	DNA/TcMar-Fot1	1595021	1595278	1643	-	.	ID="RND-5_FAMILY-1953";Tend="1102";Tstart="834";shortTE="F";uid="c68df168-3924-43c0-a62f-680e73108c0a"
WOFM01000041.1	RepeatMasker	Unknown	791095	791411	556	-	.	ID="RND-5_FAMILY-634";Tend="2964";Tstart="2787";shortTE="F";uid="a538b746-b490-476a-a5d0-e7ef00750560"
WOFM01000041.1	RepeatMasker	DNA/Crypton-I	1114459	1114788	1612	-	.	ID="RND-6_FAMILY-4026";Tend="1274";Tstart="921";shortTE="F";uid="6efba7ad-e570-4826-b672-333f4145326a"
WOFM01000041.1	RepeatMasker	Unknown	776775	776927	867	-	.	ID="RND-5_FAMILY-777";Tend="1073";Tstart="924";shortTE="F";uid="ffd8d35c-b17f-4521-8d68-129618db30e0"
WOFM01000041.1	RepeatMasker	Unknown	1360424	1361166	2110	-	.	ID="RND-4_FAMILY-237";Tend="1713";Tstart="970";shortTE="F";uid="be485a7d-08df-43ef-b3f7-7f3a00b32de8"
WOFM01000041.1	RepeatMasker	Unknown	1765625	1765938	2013	-	.	ID="RND-1_FAMILY-776";Tend="1260";Tstart="952";shortTE="F";uid="8f81e017-aecc-402f-9fbe-b4e50620b83d"
WOFM01000041.1	RepeatMasker	LTR/Gypsy	1086983	1087796	545	-	.	ID="RND-4_FAMILY-1433";TEgroup="ctg_347%7CRND-4_FAMILY-1433%7C1";Tend="1803";Tstart="853";shortTE="T";uid="2197dc7b-2063-4c35-99a0-5cf9e7e87838"
WOFM01000041.1	RepeatMasker	LTR/Gypsy	2274838	2275039	625	-	.	ID="RND-5_FAMILY-3029";Tend="6786";Tstart="6580";shortTE="F";uid="617489cf-9898-410e-8f3e-def59910a6a2"
WOFM01000041.1	RepeatMasker	Unknown	2036915	2037183	770	-	.	ID="RND-6_FAMILY-2831";Tend="1227";Tstart="956";shortTE="F";uid="02a15869-3fc5-470e-a231-213e8726deee"
WOFM01000041.1	RepeatMasker	Unknown	1955643	1955862	697	-	.	ID="RND-4_FAMILY-231";Tend="1398";Tstart="1189";shortTE="F";uid="c3c99aa4-3eea-47c2-a074-c177b966a15a"
WOFM01000041.1	RepeatMasker	Unknown	414909	415361	2352	-	.	ID="RND-6_FAMILY-1182";Tend="1771";Tstart="1007";shortTE="F";uid="5074ee00-6816-4f0c-95d7-887eefd201d2"
WOFM01000041.1	RepeatMasker	Unknown	1980851	1981467	2319	-	.	ID="RND-6_FAMILY-108";Tend="1505";Tstart="804";shortTE="F";uid="bbb49498-7434-46e9-a1d2-7aae363d581c"
WOFM01000041.1	RepeatMasker	Unknown	2249289	2249404	801	-	.	ID="RND-1_FAMILY-402";Tend="1653";Tstart="1541";shortTE="F";uid="75b79186-2db7-4bf4-84a7-50542bc3dc81"
WOFM01000041.1	RepeatMasker	Unknown	77684	79564	11824	-	.	ID="RND-1_FAMILY-145";Tend="2338";Tstart="498";shortTE="F";uid="2632c58e-46ec-4bb5-9626-7fe535f7e0f8"
WOFM01000041.1	RepeatMasker	DNA/TcMar-Tc1	997335	997598	1591	-	.	ID="RND-6_FAMILY-1200";Tend="1212";Tstart="966";shortTE="F";uid="e621db1f-5c7a-458f-9978-14af7a85264e"
WOFM01000041.1	RepeatMasker	Unknown	419987	420415	2010	-	.	ID="RND-1_FAMILY-675";Tend="1573";Tstart="1099";shortTE="F";uid="dc54d5d5-a288-4a81-9cae-0d92ee8f1c07"
WOFM01000041.1	RepeatMasker	RC/Helitron	1676375	1676750	1977	-	.	ID="RND-5_FAMILY-2792";Tend="1227";Tstart="831";shortTE="F";uid="b303ad8d-737c-44ea-a156-830f3722cc80"
WOFM01000041.1	RepeatMasker	Unknown	1783430	1784498	8107	-	.	ID="RND-1_FAMILY-248";Tend="1938";Tstart="867";shortTE="F";uid="c75acfcd-9ca4-4404-a5e9-23deed2755de"
WOFM01000041.1	RepeatMasker	Unknown	1919520	1919692	1205	-	.	ID="RND-1_FAMILY-70";Tend="1172";Tstart="990";shortTE="F";uid="ba10f075-eda8-498d-8823-fde254d57387"
WOFM01000041.1	RepeatMasker	Unknown	1372713	1374267	4920	-	.	ID="RND-5_FAMILY-905";Tend="2343";Tstart="754";shortTE="F";uid="98a0e587-f018-479e-8fa4-a8538e40930b"
WOFM01000041.1	RepeatMasker	Unknown	1501236	1501757	2538	-	.	ID="RND-6_FAMILY-3797";Tend="1385";Tstart="862";shortTE="F";uid="cac04af5-ec16-49b8-b11a-00567909c582"
WOFM01000041.1	RepeatMasker	Unknown	2245901	2246218	1837	-	.	ID="RND-4_FAMILY-449";Tend="1225";Tstart="913";shortTE="F";uid="3b4f0adc-5a3f-405d-8980-b32c3b2d69cb"
WOFM01000041.1	RepeatMasker	Unknown	1469083	1469276	501	-	.	ID="RND-6_FAMILY-10371";Tend="1311";Tstart="1133";shortTE="F";uid="cc699bcd-94b3-423c-bffa-ef952a0a5c53"
WOFM01000041.1	RepeatMasker	Unknown	1609692	1610033	1588	-	.	ID="RND-6_FAMILY-7296";Tend="1210";Tstart="886";shortTE="F";uid="6bf1462f-fa11-452e-be84-7261b8971b7a"
WOFM01000041.1	RepeatMasker	Unknown	1869622	1869928	1359	-	.	ID="RND-1_FAMILY-117";Tend="1237";Tstart="924";shortTE="F";uid="e1a04402-e1b8-4eac-a2f4-a8c5f1e8a580"
WOFM01000041.1	RepeatMasker	Unknown	431648	432236	3919	-	.	ID="RND-1_FAMILY-703";Tend="1568";Tstart="976";shortTE="F";uid="90d56efe-d45b-470d-afe0-1d69086aa363"
WOFM01000041.1	RepeatMasker	Satellite	1976921	1977161	1356	-	.	ID="RND-5_FAMILY-370";Tend="1489";Tstart="1246";shortTE="F";uid="dc8c13d3-4d7a-4b57-be95-209fbd9fbc52"
WOFM01000041.1	RepeatMasker	Unknown	1246082	1246320	1376	-	.	ID="RND-4_FAMILY-2443";Tend="1195";Tstart="953";shortTE="F";uid="60d9dd40-c395-43c3-ac39-88aa17a6c046"
WOFM01000041.1	RepeatMasker	LTR/Gypsy	1461080	1461423	2633	-	.	ID="RND-1_FAMILY-1129";Tend="5143";Tstart="4797";shortTE="F";uid="d10a98ac-d773-4091-ab9a-538952c6864b"
WOFM01000041.1	RepeatMasker	Unknown	894513	895282	3875	-	.	ID="RND-5_FAMILY-640";Tend="1563";Tstart="785";shortTE="F";uid="8490e0d8-5c69-42ad-81fa-552a5871026d"
WOFM01000041.1	RepeatMasker	Unknown	1784977	1785158	457	-	.	ID="RND-1_FAMILY-39";Tend="1651";Tstart="1481";shortTE="F";uid="734e139e-c66a-4686-b18e-153eff0b1352"
WOFM01000041.1	RepeatMasker	Unknown	685494	686354	1078	-	.	ID="RND-5_FAMILY-3417";TEgroup="ctg_347%7CRND-5_FAMILY-3417%7C1";Tend="1866";Tstart="824";shortTE="F";uid="17145bf3-0774-4899-a048-1df2e059f842"
WOFM01000041.1	RepeatMasker	LTR/Gypsy	2289297	2296453	58998	-	.	ID="RND-6_FAMILY-1313";Tend="7957";Tstart="827";shortTE="F";uid="05bcc539-87e6-4941-b2a5-b958d9297b86"
WOFM01000041.1	RepeatMasker	Unknown	1919686	1919802	720	-	.	ID="RND-1_FAMILY-852";Tend="1077";Tstart="950";shortTE="F";uid="8427c003-7111-476d-8f79-2285d9b5ad0b"
WOFM01000041.1	RepeatMasker	Unknown	310509	310660	1009	-	.	ID="RND-1_FAMILY-247";Tend="1346";Tstart="1195";shortTE="F";uid="e293bad2-bc54-4002-ba54-d3a0846cb8e4"
WOFM01000041.1	RepeatMasker	LTR/Gypsy	2072534	2073345	2116	-	.	ID="RND-3_FAMILY-160";TEgroup="ctg_347%7CRND-3_FAMILY-160%7C1";Tend="2187";Tstart="840";shortTE="F";uid="ccdc6cd9-a7b6-47ec-bc85-58bf403fced4"
WOFM01000041.1	RepeatMasker	RC/Helitron	969234	969341	431	-	.	ID="HELITRON-N9B_LMI";Tend="130";Tstart="23";shortTE="F";uid="fb56a099-8988-4c9f-83be-e7c656413371"
WOFM01000041.1	RepeatMasker	Unknown	1942645	1942842	1011	-	.	ID="RND-3_FAMILY-526";Tend="1161";Tstart="968";shortTE="F";uid="3fc7fbb7-e106-48f5-9933-b4820a9bf22a"
WOFM01000041.1	RepeatMasker	Unknown	2229786	2230009	1071	-	.	ID="RND-5_FAMILY-1447";Tend="1028";Tstart="805";shortTE="F";uid="97d60b9d-f814-4db1-9ae0-a25376263edc"
WOFM01000041.1	RepeatMasker	DNA/Merlin	2031454	2031559	552	-	.	ID="RND-5_FAMILY-944";Tend="1722";Tstart="1622";shortTE="F";uid="2679054b-e726-4cef-9865-bc4913ef0c95"
WOFM01000041.1	RepeatMasker	LTR/Gypsy	664409	667643	23204	-	.	ID="RND-6_FAMILY-5486";Tend="4026";Tstart="783";shortTE="F";uid="88c9e85a-fd37-43ea-a549-3ff1bab11838"
WOFM01000041.1	RepeatMasker	LTR/Gypsy	592202	593077	5323	-	.	ID="RND-6_FAMILY-2729";Tend="2196";Tstart="1299";shortTE="F";uid="04b5a2da-ffe0-4ea3-8cde-6ed091a32b8f"
WOFM01000041.1	RepeatMasker	Unknown	1359867	1360436	3675	-	.	ID="RND-6_FAMILY-1182";Tend="1799";Tstart="1208";shortTE="F";uid="37e2b9cf-862d-419c-babc-123af9673340"
WOFM01000041.1	RepeatMasker	DNA/TcMar-Fot1	2367910	2368297	1526	-	.	ID="RND-1_FAMILY-655";Tend="1374";Tstart="1001";shortTE="F";uid="41688b08-1761-42ea-90b7-b59353ec1a64"
WOFM01000041.1	RepeatMasker	LTR/Pao	549624	551554	16387	-	.	ID="RND-1_FAMILY-116";Tend="6403";Tstart="1785";shortTE="F";uid="772bb288-b379-435e-8155-9e8340a5b05a"
WOFM01000041.1	RepeatMasker	LTR/Gypsy	1541576	1541775	911	-	.	ID="RND-4_FAMILY-1433";Tend="1048";Tstart="869";shortTE="F";uid="34fca1ba-6944-41a8-8ce2-53141e41c0b0"
WOFM01000041.1	RepeatMasker	DNA	1121335	1121517	925	-	.	ID="RND-5_FAMILY-4767";Tend="1047";Tstart="871";shortTE="F";uid="e8dc933e-dfdc-414e-8928-beb4a90e183a"
WOFM01000041.1	RepeatMasker	Unknown	1169589	1170328	2423	-	.	ID="RND-3_FAMILY-391";TEgroup="ctg_347%7CRND-3_FAMILY-391%7C1";Tend="1377";Tstart="932";shortTE="F";uid="69c4072b-2864-4d4e-879b-e3be989614e8"
WOFM01000041.1	RepeatMasker	Unknown	1509372	1509602	1125	-	.	ID="RND-1_FAMILY-58";Tend="1254";Tstart="998";shortTE="F";uid="6e89a2a5-b9af-41e1-afbf-6aa25f5cb71b"
WOFM01000041.1	RepeatMasker	Unknown	1779684	1779851	744	-	.	ID="RND-5_FAMILY-1089";Tend="1303";Tstart="1149";shortTE="F";uid="894d3d70-ed93-4ee6-ad02-b8fbecbaff76"
WOFM01000041.1	RepeatMasker	Unknown	2148329	2149367	5168	-	.	ID="RND-1_FAMILY-778";Tend="1940";Tstart="826";shortTE="F";uid="d01726c5-7d04-4a47-ace6-4d90c41219c4"
WOFM01000041.1	RepeatMasker	Unknown	1810553	1810765	1212	-	.	ID="RND-6_FAMILY-2894";Tend="1933";Tstart="1723";shortTE="F";uid="2ba577c4-069e-40b1-b81b-92d1a986d6d1"
WOFM01000041.1	RepeatMasker	DNA/TcMar-Fot1	1946147	1946697	2850	-	.	ID="RND-1_FAMILY-655";Tend="1572";Tstart="996";shortTE="F";uid="ec6b2365-4872-4002-b0c6-6e291dda91c6"
WOFM01000041.1	RepeatMasker	Unknown	2338309	2338542	759	-	.	ID="RND-5_FAMILY-2154";Tend="1236";Tstart="990";shortTE="F";uid="0a3b7e2b-5e40-4257-8fe1-69ea333afdb9"
WOFM01000041.1	RepeatMasker	DNA/Sola-1	146936	147318	928	-	.	ID="RND-5_FAMILY-2465";Tend="1710";Tstart="1335";shortTE="F";uid="7a993b32-59bd-462b-a9d5-77bb60c1e70e"
WOFM01000041.1	RepeatMasker	Unknown	718315	718485	1144	-	.	ID="RND-5_FAMILY-383";Tend="1092";Tstart="923";shortTE="F";uid="1dc87214-6c5a-4b29-a4f6-5616d93c1c9a"
WOFM01000041.1	RepeatMasker	Unknown	427928	428713	3652	-	.	ID="RND-6_FAMILY-3860";Tend="1767";Tstart="890";shortTE="F";uid="66aa36f9-d257-4cf1-9164-1ee1a2110806"
WOFM01000041.1	RepeatMasker	LTR/Gypsy	36712	37092	2841	-	.	ID="RND-3_FAMILY-275";Tend="4308";Tstart="3928";shortTE="F";uid="a94ea465-76d9-4c99-a8f3-b3ff699c3b4c"
WOFM01000041.1	RepeatMasker	DNA/Academ-1	1041929	1042068	667	-	.	ID="RND-5_FAMILY-3332";Tend="1128";Tstart="993";shortTE="F";uid="2ba8b6e3-32da-4752-8194-5cc44d42a7ec"
WOFM01000041.1	RepeatMasker	Unknown	2299265	2299571	1806	-	.	ID="RND-1_FAMILY-58";Tend="1252";Tstart="957";shortTE="F";uid="40920642-021b-4207-a6e6-2c2a29b184d7"
WOFM01000041.1	RepeatMasker	Unknown	2189691	2189867	1119	-	.	ID="RND-1_FAMILY-514";Tend="1158";Tstart="980";shortTE="F";uid="648c0c43-9d01-4db9-8d1c-df5d81d6dacc"
WOFM01000041.1	RepeatMasker	LTR/Gypsy	982236	982635	2294	-	.	ID="RND-6_FAMILY-550";Tend="1169";Tstart="763";shortTE="F";uid="3a2c36b6-4f6a-4b15-8e18-4dd064336a6a"
WOFM01000041.1	RepeatMasker	LTR	1557051	1557428	401	-	.	ID="RND-5_FAMILY-828";Tend="1287";Tstart="918";shortTE="F";uid="c0e180d3-def0-40de-8622-84054ae8dbc6"
WOFM01000041.1	RepeatMasker	Unknown	2510990	2511288	2365	-	.	ID="RND-1_FAMILY-295";Tend="1214";Tstart="910";shortTE="F";uid="896b7d68-792a-4aad-af76-bc2888386dc2"
WOFM01000041.1	RepeatMasker	Unknown	887892	888219	475	-	.	ID="RND-1_FAMILY-430";Tend="1320";Tstart="989";shortTE="F";uid="dd5efacc-a763-4c6b-9f4d-d19c2057b70d"
WOFM01000041.1	RepeatMasker	Unknown	2040199	2040680	1928	-	.	ID="RND-3_FAMILY-565";Tend="1449";Tstart="951";shortTE="F";uid="b67891bb-7461-4498-a6d0-ec4750131180"
WOFM01000041.1	RepeatMasker	Unknown	520257	520872	2614	-	.	ID="RND-1_FAMILY-103";Tend="1663";Tstart="1051";shortTE="F";uid="40fe40f8-9aa9-417a-af3d-8edf5b874109"
WOFM01000041.1	RepeatMasker	Unknown	1136297	1136526	1094	-	.	ID="RND-3_FAMILY-379";Tend="1170";Tstart="947";shortTE="F";uid="00907cb5-3c1c-4aaf-bb80-7b29b4ef2b0f"
WOFM01000041.1	RepeatMasker	DNA/hAT-Tip100	1780776	1780991	625	-	.	ID="RND-6_FAMILY-3400";Tend="798";Tstart="606";shortTE="F";uid="e1a0a14a-fb54-4845-bca6-a0cc3e639422"
WOFM01000041.1	RepeatMasker	Unknown	1026884	1027220	1625	-	.	ID="RND-1_FAMILY-26";Tend="1278";Tstart="919";shortTE="F";uid="42de2999-5f09-484f-935d-df1a68d1e027"
WOFM01000041.1	RepeatMasker	Unknown	2286811	2287314	2749	-	.	ID="RND-5_FAMILY-1688";Tend="1835";Tstart="1327";shortTE="F";uid="4fc3096e-84ba-4330-9760-d8a7dd24d42f"
WOFM01000041.1	RepeatMasker	LTR/Pao	830560	830947	841	-	.	ID="RND-6_FAMILY-2787";Tend="1061";Tstart="643";shortTE="F";uid="4ab11ddf-52f6-42b3-934a-46ca61835c77"
WOFM01000041.1	RepeatMasker	Unknown	1429337	1429583	1358	-	.	ID="RND-3_FAMILY-291";Tend="1204";Tstart="968";shortTE="F";uid="7b569ba3-b742-42e5-9bfb-2f96e7a3053a"
WOFM01000041.1	RepeatMasker	Unknown	2134763	2134914	978	-	.	ID="RND-1_FAMILY-8";Tend="1818";Tstart="1659";shortTE="F";uid="3cd12dfe-295e-4b3e-af8a-8d5354255e5c"
WOFM01000041.1	RepeatMasker	LTR/Copia	621489	622531	8400	-	.	ID="RND-1_FAMILY-335";Tend="8025";Tstart="6983";shortTE="F";uid="c5958882-aea7-4666-83e3-097910607257"
WOFM01000041.1	RepeatMasker	Unknown	374587	375700	4332	-	.	ID="RND-5_FAMILY-246";Tend="1634";Tstart="654";shortTE="F";uid="2cdfcbcf-c4c8-4191-b3c6-6d3af12306b6"
WOFM01000041.1	RepeatMasker	LTR/Gypsy	1844507	1844897	2517	-	.	ID="RND-1_FAMILY-184";Tend="615";Tstart="189";shortTE="F";uid="9fe0d528-339f-4b19-906a-9e1de160b9d5"
WOFM01000041.1	RepeatMasker	LTR/Copia	481962	482315	2359	-	.	ID="RND-1_FAMILY-510";Tend="1188";Tstart="837";shortTE="F";uid="760096db-e7a5-4d90-a4dc-e72e67b95858"
WOFM01000041.1	RepeatMasker	LTR/Pao	1832593	1832796	1320	-	.	ID="RND-1_FAMILY-917";Tend="5623";Tstart="5424";shortTE="F";uid="fddea564-4773-4566-a450-ab267004f1b9"
WOFM01000041.1	RepeatMasker	Unknown	1747978	1748113	452	-	.	ID="RND-3_FAMILY-526";Tend="1143";Tstart="1009";shortTE="F";uid="66b91324-f4c8-463e-babc-cab4967b81a5"
WOFM01000041.1	RepeatMasker	Unknown	1010260	1010928	4486	-	.	ID="RND-1_FAMILY-877";Tend="1731";Tstart="1046";shortTE="F";uid="274caaf6-9172-41dc-accd-6ef2ade187c2"
WOFM01000041.1	RepeatMasker	Unknown	1254775	1255124	2153	-	.	ID="RND-4_FAMILY-986";Tend="1374";Tstart="1024";shortTE="F";uid="d490c6a3-9c1d-4b5f-a4b7-3c5c9816ac87"
WOFM01000041.1	RepeatMasker	Unknown	1918834	1919384	3103	-	.	ID="RND-5_FAMILY-2601";Tend="1494";Tstart="944";shortTE="F";uid="257662e9-2de9-4eb0-9f5a-c7ba9c9ed6bb"
WOFM01000041.1	RepeatMasker	Unknown	1198401	1199438	4203	-	.	ID="RND-1_FAMILY-639";Tend="1833";Tstart="782";shortTE="F";uid="c5c2f66d-58b7-4e09-9438-d2b2c1778673"
WOFM01000041.1	RepeatMasker	Unknown	430928	431202	811	-	.	ID="RND-6_FAMILY-2831";Tend="1231";Tstart="957";shortTE="F";uid="08ee53f3-33ac-4d88-895c-0e961c46c224"
WOFM01000041.1	RepeatMasker	Unknown	1890075	1890232	959	-	.	ID="RND-1_FAMILY-247";Tend="1351";Tstart="1195";shortTE="F";uid="12076cec-3f98-4897-aad8-1be3db45523f"
WOFM01000041.1	RepeatMasker	Unknown	2138725	2138988	1888	-	.	ID="RND-1_FAMILY-338";Tend="1239";Tstart="976";shortTE="F";uid="4b723237-97fd-4c49-bd48-c1dbf63c01e0"
WOFM01000041.1	RepeatMasker	Unknown	1278207	1278438	1559	-	.	ID="RND-1_FAMILY-306";Tend="1220";Tstart="990";shortTE="F";uid="944a35aa-1594-4949-842a-fddcdd3b68d2"
WOFM01000041.1	RepeatMasker	Unknown	756372	756836	2409	-	.	ID="RND-4_FAMILY-1370";Tend="1272";Tstart="737";shortTE="F";uid="43d521e0-ed61-4862-ac1c-edb57dc5029f"
WOFM01000041.1	RepeatMasker	Unknown	724921	725303	3112	-	.	ID="RND-1_FAMILY-706";Tend="1290";Tstart="911";shortTE="F";uid="01672149-14c3-4c7c-a5cf-a279521ebf02"
WOFM01000041.1	RepeatMasker	Unknown	77480	77689	1593	-	.	ID="RND-6_FAMILY-5582";Tend="1107";Tstart="897";shortTE="F";uid="4a44a31c-e734-4ffb-a175-3c0bdf1f7c97"
WOFM01000041.1	RepeatMasker	Unknown	370421	370574	1238	-	.	ID="RND-1_FAMILY-139";Tend="1044";Tstart="891";shortTE="F";uid="47107d12-ade7-43a7-93c6-fd1c425dc035"
WOFM01000041.1	RepeatMasker	Unknown	1079939	1080087	589	-	.	ID="RND-1_FAMILY-258";Tend="1683";Tstart="1530";shortTE="F";uid="506183ca-4657-4663-870f-b00d7237a6f0"
WOFM01000041.1	RepeatMasker	Unknown	1977637	1978265	1756	-	.	ID="RND-6_FAMILY-9161";Tend="1546";Tstart="856";shortTE="F";uid="47f98f8d-db4f-4f4c-b7f4-08e8dea302c2"
WOFM01000041.1	RepeatMasker	Unknown	1583636	1584178	3750	-	.	ID="RND-1_FAMILY-978";Tend="1533";Tstart="999";shortTE="F";uid="5f00c82a-9af2-4f98-80bc-65a362728e25"
WOFM01000041.1	RepeatMasker	Unknown	734777	734885	474	-	.	ID="RND-5_FAMILY-1007";Tend="442";Tstart="333";shortTE="F";uid="bebb2379-eb69-47fc-99c1-e03eb3556e78"
WOFM01000041.1	RepeatMasker	Unknown	1244137	1244510	2669	-	.	ID="RND-6_FAMILY-5387";Tend="1366";Tstart="984";shortTE="F";uid="d0e76d29-9131-41a7-bbeb-a44032da3fab"
WOFM01000041.1	RepeatMasker	Unknown	678183	678475	2040	-	.	ID="RND-1_FAMILY-657";Tend="1201";Tstart="889";shortTE="F";uid="4613967a-2c12-4a4e-9588-9d4693484b36"
WOFM01000041.1	RepeatMasker	Unknown	2366248	2366404	545	-	.	ID="RND-6_FAMILY-5102";Tend="2289";Tstart="2132";shortTE="F";uid="4497fde6-9e5a-42ae-b97c-6b8cb7da9c3c"
WOFM01000413.1	RepeatMasker	Unknown	57293	57835	3034	+	.	ID="RND-1_FAMILY-53";Tend="1553";Tstart="1000";shortTE="F";uid="e0d8d539-f73b-415a-978d-0990874d6274"
WOFM01000413.1	RepeatMasker	LTR/Gypsy	304675	311616	51390	+	.	ID="RND-3_FAMILY-275";Tend="7307";Tstart="340";shortTE="F";uid="0962d50e-0d48-4443-85f0-c2ebfe24d2cf"
WOFM01000413.1	RepeatMasker	Unknown	122386	122576	1144	+	.	ID="RND-1_FAMILY-251";Tend="1113";Tstart="908";shortTE="F";uid="e51dba2f-e9d0-48f0-a4fb-d6e3ace0929c"
WOFM01000413.1	RepeatMasker	LTR/Copia	4561	5871	9251	+	.	ID="RND-1_FAMILY-761";Tend="2037";Tstart="657";shortTE="F";uid="2d4e5535-467a-4dad-82f1-b9ef93fb4099"
WOFM01000413.1	RepeatMasker	Unknown	41194	41421	1435	+	.	ID="RND-4_FAMILY-305";Tend="1144";Tstart="910";shortTE="F";uid="5ef411d0-c690-4b6e-aa53-d5b35a515621"
WOFM01000413.1	RepeatMasker	DNA/TcMar-Tc4	276545	276745	596	+	.	ID="RND-1_FAMILY-520";Tend="1313";Tstart="1098";shortTE="F";uid="18e68b43-4a93-4a1c-aea7-25fee1115806"
WOFM01000413.1	RepeatMasker	LTR/Gypsy	117545	117683	703	+	.	ID="RND-6_FAMILY-221";Tend="1579";Tstart="1444";shortTE="F";uid="f5fde928-ebe9-4ba8-8b14-ed1243671cf6"
WOFM01000413.1	RepeatMasker	DNA	11916	12048	951	+	.	ID="RND-5_FAMILY-4767";Tend="1053";Tstart="921";shortTE="F";uid="52d556c3-d62b-41c5-a2bf-7541470aee7a"
WOFM01000413.1	RepeatMasker	LTR/Copia	276779	279714	10212	+	.	ID="RND-6_FAMILY-3466";Tend="10041";Tstart="7101";shortTE="F";uid="bcd89e7d-26e1-48ce-a585-eb1c3d72f036"
WOFM01000413.1	RepeatMasker	Unknown	75994	76181	1051	+	.	ID="RND-1_FAMILY-70";Tend="1170";Tstart="990";shortTE="F";uid="d0dcce3a-5e7b-4f13-b05e-1dcbaf58a558"
WOFM01000413.1	RepeatMasker	Unknown	123505	123643	530	+	.	ID="RND-4_FAMILY-1467";Tend="1213";Tstart="1085";shortTE="F";uid="3dcc9334-b6e9-4819-b7ca-ea63ed2e9671"
WOFM01000413.1	RepeatMasker	LTR/Copia	112299	112752	3077	+	.	ID="RND-4_FAMILY-712";Tend="5886";Tstart="5434";shortTE="F";uid="3d480079-b865-40be-990f-a2288788178a"
WOFM01000413.1	RepeatMasker	DNA/Sola-2	288496	288924	1024	+	.	ID="rnd-6_family-6306";Tend="456";Tstart="102";shortTE="F";uid="0d312b0e-227a-4aee-ac34-03b05f4c3bff"
WOFM01000413.1	RepeatMasker	Unknown	17067	17799	3821	+	.	ID="RND-6_FAMILY-1324";Tend="1663";Tstart="905";shortTE="F";uid="e12fdb2c-597a-4980-a842-e4a7710ded60"
WOFM01000413.1	RepeatMasker	Unknown	167560	167786	1772	+	.	ID="RND-1_FAMILY-609";Tend="1219";Tstart="993";shortTE="F";uid="f77a4bd6-e0a0-48a7-b652-561f01176d14"
WOFM01000413.1	RepeatMasker	LTR/Copia	234668	240203	41121	+	.	ID="RND-1_FAMILY-510";Tend="6101";Tstart="837";shortTE="F";uid="8129bbce-5141-4915-8467-c3cc5a83d3ad"
WOFM01000413.1	RepeatMasker	LTR/Gypsy	152081	152393	1145	+	.	ID="RND-2_FAMILY-73";Tend="949";Tstart="648";shortTE="F";uid="35984cb7-0220-46e2-ac11-b98ab15eaada"
WOFM01000413.1	RepeatMasker	Unknown	3700	4103	2611	+	.	ID="RND-1_FAMILY-561";Tend="1358";Tstart="942";shortTE="F";uid="f11a1595-bed3-49ee-a9d7-2495b4b222c1"
WOFM01000413.1	RepeatMasker	Unknown	121549	121898	1690	+	.	ID="RND-1_FAMILY-626";Tend="1320";Tstart="946";shortTE="F";uid="120756b8-5c3f-46db-bcc1-092478e42520"
WOFM01000413.1	RepeatMasker	Unknown	271657	271768	830	+	.	ID="RND-5_FAMILY-3588";Tend="1589";Tstart="1478";shortTE="F";uid="f31ddea4-9198-4e51-881d-0c9452667c65"
WOFM01000413.1	RepeatMasker	Unknown	14200	14524	1980	+	.	ID="RND-1_FAMILY-251";Tend="1238";Tstart="907";shortTE="F";uid="6d8f62ac-dc85-4543-a769-99dfa917ddf9"
WOFM01000413.1	RepeatMasker	Unknown	44805	44978	490	+	.	ID="RND-1_FAMILY-328";Tend="1284";Tstart="1104";shortTE="F";uid="9a2b74ee-57c9-43c9-94a1-995f2a8ccee1"
WOFM01000413.1	RepeatMasker	LTR/Gypsy	105180	112308	40139	+	.	ID="RND-3_FAMILY-275";Tend="7461";Tstart="337";shortTE="F";uid="36b4db80-69a2-4686-9805-c82e0f3f2e5c"
WOFM01000413.1	RepeatMasker	LTR/Pao	125279	125554	1181	+	.	ID="RND-1_FAMILY-932";Tend="8263";Tstart="7992";shortTE="F";uid="059d94c0-a8f9-4900-9109-c7093ddbe073"
WOFM01000413.1	RepeatMasker	Unknown	274289	274392	573	+	.	ID="RND-4_FAMILY-2933";Tend="1018";Tstart="914";shortTE="F";uid="664209f6-1016-4a07-a24c-4291d8e2371e"
WOFM01000413.1	RepeatMasker	LTR/Copia	152393	152718	2549	+	.	ID="RND-1_FAMILY-761";Tend="1034";Tstart="708";shortTE="F";uid="c5eea3cf-1c37-4ad1-aefe-676ebb272a5a"
WOFM01000413.1	RepeatMasker	Unknown	284702	285191	3345	+	.	ID="RND-3_FAMILY-526";Tend="1443";Tstart="954";shortTE="F";uid="bdaea588-4131-4e07-97aa-7b324ff79efd"
WOFM01000413.1	RepeatMasker	Unknown	75698	75988	675	+	.	ID="RND-6_FAMILY-2831";Tend="1153";Tstart="958";shortTE="F";uid="09b51e8d-57eb-4c4b-888b-61b9a099c863"
WOFM01000413.1	RepeatMasker	LTR/Gypsy	311906	312054	1181	+	.	ID="RND-3_FAMILY-275";Tend="578";Tstart="430";shortTE="F";uid="b7109092-9afa-483f-98c4-58265d10024a"
WOFM01000413.1	RepeatMasker	Unknown	121944	122170	1474	+	.	ID="RND-6_FAMILY-5582";Tend="1101";Tstart="873";shortTE="F";uid="cb2d4093-41c0-4bcc-a71d-993502702afc"
WOFM01000413.1	RepeatMasker	Unknown	168128	168365	1995	+	.	ID="RND-1_FAMILY-609";Tend="1454";Tstart="1217";shortTE="F";uid="8d83f787-f4d9-45b1-a2d8-060d69605f27"
WOFM01000413.1	RepeatMasker	LTR/Gypsy	47647	48147	2063	+	.	ID="RND-1_FAMILY-25";Tend="1506";Tstart="1013";shortTE="F";uid="6099d909-129e-452f-8b5f-b2dafbc1c3ec"
WOFM01000413.1	RepeatMasker	DNA/Academ-1	287235	287355	634	+	.	ID="RND-1_FAMILY-579";Tend="1655";Tstart="1534";shortTE="F";uid="90e2334e-3351-49ff-be99-294abcb7fb45"
WOFM01000413.1	RepeatMasker	LTR/Gypsy	268488	268700	461	+	.	ID="RND-1_FAMILY-1122";Tend="1001";Tstart="791";shortTE="F";uid="2747b109-621a-4c97-80f8-6ec93090daba"
WOFM01000413.1	RepeatMasker	Unknown	223115	227495	31751	+	.	ID="RND-6_FAMILY-480";Tend="4533";Tstart="243";shortTE="F";uid="422829c3-e47d-43ed-b9c9-3192eabf400e"
WOFM01000413.1	RepeatMasker	Unknown	44506	44703	915	+	.	ID="RND-1_FAMILY-264";Tend="1128";Tstart="937";shortTE="F";uid="6a6bf70e-17a6-42ab-8198-4471655417cb"
WOFM01000413.1	RepeatMasker	LTR/Copia	94799	94952	1049	+	.	ID="RND-4_FAMILY-712";Tend="5673";Tstart="5537";shortTE="F";uid="ab85d4a8-cbcb-4b30-af79-ff6cce9f664f"
WOFM01000413.1	RepeatMasker	LTR/Copia	24899	32060	54320	+	.	ID="RND-1_FAMILY-587";Tend="7683";Tstart="531";shortTE="F";uid="fd8c6b41-f50f-49ed-aaac-0ef098e2e476"
WOFM01000413.1	RepeatMasker	Unknown	36369	36611	1759	+	.	ID="RND-6_FAMILY-5582";Tend="1105";Tstart="865";shortTE="F";uid="4a0e22ac-3f54-46a2-b2e7-dc73ff9e44ec"
WOFM01000413.1	RepeatMasker	Unknown	179734	180474	5085	+	.	ID="RND-1_FAMILY-793";Tend="1651";Tstart="904";shortTE="F";uid="cda67f7b-3e76-447f-b6db-dc5909bbed8a"
WOFM01000413.1	RepeatMasker	Unknown	86518	86836	2369	+	.	ID="RND-1_FAMILY-110";Tend="1265";Tstart="950";shortTE="F";uid="13bf19e0-dc02-4f5a-9021-25533931e1ca"
WOFM01000413.1	RepeatMasker	Unknown	38876	39023	1015	+	.	ID="RND-6_FAMILY-3860";Tend="1763";Tstart="1619";shortTE="F";uid="20e5bfc8-d027-4a88-b769-4eeffb863dde"
WOFM01000413.1	RepeatMasker	DNA/MULE-MuDR	179249	179734	2888	+	.	ID="RND-5_FAMILY-1525";Tend="1075";Tstart="561";shortTE="F";uid="e7ff7554-4bce-4c20-8c77-b15e92b7f9cf"
WOFM01000413.1	RepeatMasker	LTR/Copia	152725	155407	12617	+	.	ID="RND-5_FAMILY-1268";TEgroup="ctg_348%7CRND-5_FAMILY-1268%7C1";Tend="6530";Tstart="167";shortTE="F";uid="0bc39dc9-5411-430e-98f3-49bf106eed63"
WOFM01000413.1	RepeatMasker	Unknown	85124	85715	4587	+	.	ID="RND-6_FAMILY-15626";Tend="1448";Tstart="850";shortTE="F";uid="1e797a02-ca8e-4a66-9788-6ad7d9e3a847"
WOFM01000413.1	RepeatMasker	Unknown	274769	274914	522	+	.	ID="RND-1_FAMILY-70";Tend="1165";Tstart="998";shortTE="F";uid="eccc9578-bbc6-4a4b-8117-a0faad556d38"
WOFM01000413.1	RepeatMasker	Unknown	37031	38878	14415	+	.	ID="RND-1_FAMILY-313";Tend="2682";Tstart="836";shortTE="F";uid="bd109bd9-b8b2-459e-a778-f2d2fd700478"
WOFM01000413.1	RepeatMasker	DNA/Sola-2	288964	289561	2562	+	.	ID="RND-6_FAMILY-6306";Tend="2296";Tstart="1702";shortTE="F";uid="daa0cc26-a807-49a5-a6ca-93558153c356"
WOFM01000413.1	RepeatMasker	DNA/hAT-hAT19	53552	54176	4089	+	.	ID="RND-6_FAMILY-3450";Tend="1509";Tstart="863";shortTE="F";uid="5e826fa7-6c29-4468-abf1-918a24521d6e"
WOFM01000413.1	RepeatMasker	Unknown	171648	171969	705	+	.	ID="RND-1_FAMILY-10";Tend="1529";Tstart="1222";shortTE="F";uid="e46a86c3-d359-453e-ac0b-183640ac4828"
WOFM01000413.1	RepeatMasker	LTR/Copia	312184	312398	715	+	.	ID="RND-4_FAMILY-1323";Tend="689";Tstart="476";shortTE="F";uid="928e6302-e0e1-4016-ac44-b2cc780e5d22"
WOFM01000413.1	RepeatMasker	RC/Helitron	35887	36169	1191	+	.	ID="RND-6_FAMILY-1361";Tend="1415";Tstart="1144";shortTE="F";uid="6822b57e-6574-43df-95cc-c6ad71313558"
WOFM01000413.1	RepeatMasker	Unknown	193021	193210	1157	+	.	ID="RND-6_FAMILY-1067";Tend="1279";Tstart="1083";shortTE="F";uid="252c95a0-065a-4bad-8cd6-7b0577a42bb6"
WOFM01000413.1	RepeatMasker	Unknown	319027	319298	946	+	.	ID="RND-5_FAMILY-123";TEgroup="ctg_348%7CRND-5_FAMILY-123%7C1";Tend="3231";Tstart="2962";shortTE="T";uid="54f75e08-67ae-428e-b0d8-32c459f6ca0e"
WOFM01000413.1	RepeatMasker	LTR/Pao	131988	138695	36703	+	.	ID="RND-1_FAMILY-932";Tend="8088";Tstart="1281";shortTE="F";uid="93801e46-c5fb-4989-8155-d6a1696c8ab9"
WOFM01000413.1	RepeatMasker	Unknown	14510	14687	992	+	.	ID="RND-4_FAMILY-449";Tend="1226";Tstart="1046";shortTE="F";uid="a73b09ee-56dd-4748-91ac-216e0be84fad"
WOFM01000413.1	RepeatMasker	Unknown	200938	201786	3782	+	.	ID="RND-5_FAMILY-1819";Tend="1885";Tstart="835";shortTE="F";uid="55a2ec57-496d-4a7c-87b6-8786ad2958d1"
WOFM01000413.1	RepeatMasker	DNA/Academ-1	41862	42150	1819	+	.	ID="RND-1_FAMILY-579";Tend="1082";Tstart="792";shortTE="F";uid="aa1768ed-b9e4-4378-9476-24078e4f4c45"
WOFM01000413.1	RepeatMasker	LTR/Gypsy	227866	228317	3794	+	.	ID="RND-1_FAMILY-226";Tend="1282";Tstart="830";shortTE="F";uid="b360f07d-99e0-4283-bf9b-aba49a4c25d5"
WOFM01000413.1	RepeatMasker	LTR/Gypsy	228320	234407	23414	+	.	ID="RND-4_FAMILY-463";Tend="7443";Tstart="1359";shortTE="F";uid="fbbb6ea4-4ca0-4a92-beff-593b23907afc"
WOFM01000413.1	RepeatMasker	LINE/R2-NeSL	42143	42527	2352	+	.	ID="RND-3_FAMILY-38";Tend="1310";Tstart="935";shortTE="F";uid="0ff77be4-d27d-45da-a68d-16e3e7bbbdc5"
WOFM01000413.1	RepeatMasker	Unknown	320710	320891	563	+	.	ID="RND-4_FAMILY-1438";Tend="1536";Tstart="1346";shortTE="F";uid="a02d6bd8-001c-429b-94d6-cd0a8c7a4a69"
WOFM01000413.1	RepeatMasker	Unknown	180683	181350	5476	+	.	ID="RND-1_FAMILY-811";Tend="1612";Tstart="945";shortTE="F";uid="48d85d19-0e37-4724-aa12-c9eeddbb69e2"
WOFM01000413.1	RepeatMasker	DNA/CMC-EnSpm	216741	217184	3368	+	.	ID="RND-1_FAMILY-350";Tend="1334";Tstart="896";shortTE="F";uid="988c1c8b-8dd6-4144-a427-979a44814f8d"
WOFM01000413.1	RepeatMasker	Unknown	80568	80875	1198	+	.	ID="RND-1_FAMILY-10";Tend="1273";Tstart="972";shortTE="F";uid="7555c4af-1cf8-46c4-bc51-3ce254fb15ce"
WOFM01000413.1	RepeatMasker	LINE/R2-NeSL	47227	47653	3092	+	.	ID="RND-3_FAMILY-38";Tend="1364";Tstart="940";shortTE="F";uid="9307590d-e690-4529-8159-2a098f789fb1"
WOFM01000413.1	RepeatMasker	Unknown	122787	123036	1598	+	.	ID="RND-6_FAMILY-5582";Tend="1117";Tstart="869";shortTE="F";uid="ac486e0d-c25b-49c5-8de5-7f9857dc0919"
WOFM01000413.1	RepeatMasker	LTR/Gypsy	227541	227864	944	+	.	ID="RND-3_FAMILY-275";Tend="1383";Tstart="1066";shortTE="F";uid="07476004-2649-4228-a7da-b3bb080f29b4"
WOFM01000413.1	RepeatMasker	DNA/TcMar-Pogo	58468	58773	2078	+	.	ID="RND-6_FAMILY-2159";Tend="1216";Tstart="909";shortTE="F";uid="1318a228-a998-4130-a1de-93e4bd425b27"
WOFM01000413.1	RepeatMasker	LTR/Gypsy	194790	198274	28905	+	.	ID="RND-1_FAMILY-259";Tend="6295";Tstart="2805";shortTE="F";uid="61e91e9d-0471-4c15-a6a1-94825fd77fbf"
WOFM01000413.1	RepeatMasker	Unknown	193207	193411	764	+	.	ID="RND-1_FAMILY-70";Tend="1188";Tstart="989";shortTE="F";uid="4098f976-e216-47a2-b2c1-6e0af7522a86"
WOFM01000413.1	RepeatMasker	LINE/R2-NeSL	36648	37040	2752	+	.	ID="RND-3_FAMILY-38";Tend="1334";Tstart="940";shortTE="F";uid="f5c2e69f-a2fb-49a0-88cc-2654fbbd3455"
WOFM01000413.1	RepeatMasker	Unknown	320872	321094	1251	+	.	ID="RND-3_FAMILY-565";Tend="1221";Tstart="988";shortTE="F";uid="95b706f8-a632-4aae-8fa8-702d13bde9ed"
WOFM01000413.1	RepeatMasker	LTR/Copia	88579	89693	8066	+	.	ID="RND-5_FAMILY-684";Tend="1989";Tstart="795";shortTE="F";uid="0159e948-76f4-4da0-a088-55cedfa170c5"
WOFM01000413.1	RepeatMasker	Unknown	89683	90278	4231	+	.	ID="RND-4_FAMILY-1438";Tend="1520";Tstart="927";shortTE="F";uid="f2abe6f6-b3be-4868-ae98-3f353cb004c2"
WOFM01000413.1	RepeatMasker	LTR/Copia	145714	152080	46898	+	.	ID="RND-5_FAMILY-675";Tend="7708";Tstart="756";shortTE="F";uid="6f65c413-4a10-4228-825c-d42a9619ee9d"
WOFM01000413.1	RepeatMasker	LTR/Copia	155394	159466	26931	+	.	ID="RND-1_FAMILY-761";Tend="4758";Tstart="701";shortTE="F";uid="f98daba9-4c46-4e72-ab6f-b499702e9250"
WOFM01000413.1	RepeatMasker	Unknown	319692	320126	2710	+	.	ID="RND-1_FAMILY-295";Tend="1334";Tstart="923";shortTE="F";uid="e113672a-bbd9-4d36-a847-7e0b795597fa"
WOFM01000413.1	RepeatMasker	DNA/TcMar-Pogo	75307	75455	972	+	.	ID="RND-6_FAMILY-2159";Tend="1676";Tstart="1527";shortTE="F";uid="76096ccc-573a-442c-a7b0-c7d56d6282ae"
WOFM01000413.1	RepeatMasker	RC/Helitron	22019	22202	908	+	.	ID="RND-5_FAMILY-2749";Tend="1671";Tstart="1508";shortTE="F";uid="2dffd3e8-9e6f-4eee-b1d4-1d713b5dba15"
WOFM01000413.1	RepeatMasker	Unknown	48136	48250	743	+	.	ID="RND-6_FAMILY-3860";Tend="1764";Tstart="1649";shortTE="F";uid="70804648-2f65-438f-9297-6f60668a73d9"
WOFM01000413.1	RepeatMasker	Unknown	167772	168134	1460	+	.	ID="RND-1_FAMILY-70";TEgroup="ctg_348%7CRND-1_FAMILY-70%7C1";Tend="1168";Tstart="868";shortTE="F";uid="e304fb54-9bcc-443c-968a-dbf57f348140"
WOFM01000413.1	RepeatMasker	LTR/Gypsy	35761	35927	443	+	.	ID="RND-3_FAMILY-160";Tend="2265";Tstart="2084";shortTE="F";uid="8ced39ef-09b3-4d6e-9e42-198e474ade3c"
WOFM01000413.1	RepeatMasker	Unknown	94269	94818	4364	+	.	ID="RND-1_FAMILY-145";Tend="2332";Tstart="1782";shortTE="F";uid="b85035f6-e41c-48b6-a90f-0d8f54205246"
WOFM01000413.1	RepeatMasker	DNA/Sola-2	289638	290045	1861	+	.	ID="RND-6_FAMILY-1371";Tend="1499";Tstart="1089";shortTE="F";uid="b5b336ef-c851-4697-bb65-b86333ac3005"
WOFM01000413.1	RepeatMasker	Unknown	181588	181808	936	+	.	ID="RND-6_FAMILY-1067";Tend="1083";Tstart="871";shortTE="F";uid="07911f7b-b455-4964-bebe-5bc25aaf5d2e"
WOFM01000413.1	RepeatMasker	Unknown	123024	123501	3341	+	.	ID="RND-1_FAMILY-103";Tend="1657";Tstart="1167";shortTE="F";uid="86eb7494-355a-45a2-be91-6023e1b6c8e6"
WOFM01000413.1	RepeatMasker	LINE/I	328045	328530	4010	+	.	ID="RND-1_FAMILY-686";Tend="885";Tstart="400";shortTE="F";uid="6b0da308-cf4a-460b-9b4e-5773e59a4aaf"
WOFM01000413.1	RepeatMasker	LTR/Copia	198267	199850	4830	+	.	ID="RND-6_FAMILY-1429";Tend="6498";Tstart="4863";shortTE="F";uid="ca3d6994-38e2-43a1-8225-5b4562d68955"
WOFM01000413.1	RepeatMasker	LTR/Copia	5862	11927	46555	+	.	ID="RND-5_FAMILY-1268";Tend="6525";Tstart="458";shortTE="F";uid="aee5e851-6808-439a-881d-4101af0e7137"
WOFM01000413.1	RepeatMasker	LTR/Copia	322020	327971	30703	+	.	ID="RND-6_FAMILY-1438";Tend="7885";Tstart="1925";shortTE="F";uid="7a82e467-ea25-4cdb-bda4-1d5367cc5416"
WOFM01000413.1	RepeatMasker	Unknown	274407	274673	1513	+	.	ID="RND-1_FAMILY-58";Tend="1257";Tstart="993";shortTE="F";uid="6204d64e-d27f-4c06-8d41-d521f74bc30f"
WOFM01000413.1	RepeatMasker	DNA/TcMar-Tc1	288178	288320	733	+	.	ID="RND-6_FAMILY-336";Tend="2555";Tstart="2414";shortTE="F";uid="534b0bb7-677b-4aba-8ffa-29c7b05f99af"
WOFM01000413.1	RepeatMasker	Unknown	282480	282697	1268	+	.	ID="RND-5_FAMILY-5935";Tend="1135";Tstart="916";shortTE="F";uid="c65e325c-63fb-4ef5-a3f7-f247692f0fb1"
WOFM01000413.1	RepeatMasker	Unknown	295784	296112	2301	+	.	ID="RND-5_FAMILY-2694";Tend="1263";Tstart="924";shortTE="F";uid="cca02b05-6b69-41e7-9902-9bf594b88fbf"
WOFM01000413.1	RepeatMasker	LINE/CR1	61957	65207	25035	+	.	ID="RND-1_FAMILY-479";Tend="5560";Tstart="2292";shortTE="F";uid="414a98e9-a802-41dd-aa1b-f21866aff3a6"
WOFM01000413.1	RepeatMasker	Unknown	290431	290733	2044	+	.	ID="RND-1_FAMILY-554";Tend="1327";Tstart="1010";shortTE="F";uid="58722207-6578-4faa-b214-05c9a5f4ab51"
WOFM01000413.1	RepeatMasker	LINE/I	328531	335542	58485	+	.	ID="RND-1_FAMILY-1098";Tend="7900";Tstart="875";shortTE="F";uid="9a7bb6e2-7646-4a47-8704-9dcd91731280"
WOFM01000413.1	RepeatMasker	DNA/hAT-Tag1	32056	32349	2361	+	.	ID="RND-1_FAMILY-875";Tend="1284";Tstart="991";shortTE="F";uid="01d46d65-ce03-4653-a6e8-fe2afaae783e"
WOFM01000413.1	RepeatMasker	LTR/Gypsy	48602	49044	695	+	.	ID="RND-6_FAMILY-7355";Tend="1533";Tstart="1110";shortTE="F";uid="c31d0aa7-4f4a-4113-9faf-565cef95d946"
WOFM01000413.1	RepeatMasker	Unknown	274929	275110	420	+	.	ID="RND-4_FAMILY-2933";Tend="1289";Tstart="1128";shortTE="F";uid="b7ffd3a7-13c8-4c13-8819-293bfd9ee232"
WOFM01000413.1	RepeatMasker	Unknown	168534	168644	689	+	.	ID="RND-1_FAMILY-609";Tend="1585";Tstart="1451";shortTE="F";uid="2ac1fabd-20a7-4dce-9334-d2bef2ec2547"
WOFM01000413.1	RepeatMasker	Unknown	81009	81109	852	+	.	ID="RND-1_FAMILY-2";Tend="1729";Tstart="999";shortTE="F";uid="7028c371-c1f2-49a8-b21c-91098e2c1d8c"
WOFM01000413.1	RepeatMasker	Unknown	19228	19624	1327	+	.	ID="RND-5_FAMILY-733";Tend="1061";Tstart="638";shortTE="F";uid="3f38b424-10c3-47cd-8a41-481173789183"
WOFM01000413.1	RepeatMasker	Unknown	32797	33539	4100	+	.	ID="RND-4_FAMILY-84";Tend="1877";Tstart="1169";shortTE="F";uid="857a19f0-a37a-43f8-ad8b-4e4fe27027e1"
WOFM01000413.1	RepeatMasker	Unknown	52949	53365	2455	+	.	ID="RND-4_FAMILY-1438";Tend="1359";Tstart="930";shortTE="F";uid="f943fd95-5a3e-4fb4-a9f4-12f5ba6b9e2c"
WOFM01000413.1	RepeatMasker	LTR/Gypsy	205600	214438	61081	+	.	ID="RND-6_FAMILY-42";Tend="8907";Tstart="1";shortTE="F";uid="9a5876e1-0b78-4781-a26d-dd31546ebe54"
WOFM01000413.1	RepeatMasker	LTR/Copia	102290	105188	15477	+	.	ID="RND-4_FAMILY-712";TEgroup="ctg_348%7CRND-4_FAMILY-712%7C1";Tend="5439";Tstart="727";shortTE="F";uid="62a1e15b-41df-4eae-bf7b-d39fb493ccb9"
WOFM01000413.1	RepeatMasker	Unknown	118061	118374	1428	+	.	ID="RND-6_FAMILY-14885";TEgroup="ctg_348%7CRND-6_FAMILY-14885%7C1";Tend="1953";Tstart="845";shortTE="F";uid="9bdfd12b-f451-4939-85e6-1d4987c7e9c0"
WOFM01000413.1	RepeatMasker	LTR/Gypsy	311596	311908	1547	+	.	ID="RND-1_FAMILY-1136";Tend="6902";Tstart="6584";shortTE="F";uid="37d601ff-9bbd-4195-bf8d-a60b53b739a5"
WOFM01000413.1	RepeatMasker	Unknown	265067	265177	819	+	.	ID="RND-6_FAMILY-1824";Tend="1263";Tstart="1153";shortTE="F";uid="91431718-117e-40f9-a27f-aa45b1a31ff1"
```
