## Supplementary material for "Transposon accumulation at xenobiotic gene family loci: a comparative genomic analysis in aphids": Sup_File_S2: ericerusPela_GCA_011428145.1.filteredRepeats.gff (part 41 of 86)

```
WOFM01000413.1	RepeatMasker	LTR/Gypsy	20773	21848	7251	+	.	ID="RND-1_FAMILY-118";Tend="2125";Tstart="987";shortTE="F";uid="558faf1e-edd4-4b05-8bda-90fd92b9b132"
WOFM01000413.1	RepeatMasker	LTR/Copia	114625	117241	1569	+	.	ID="COPIA-6_LH-I";Tend="4020";Tstart="1376";shortTE="F";uid="10ab2e67-ce58-4ae3-9946-c116a334a536"
WOFM01000413.1	RepeatMasker	Unknown	168359	168549	1380	+	.	ID="RND-1_FAMILY-70";Tend="1179";Tstart="989";shortTE="F";uid="c74ca054-cee9-4bc1-8852-073ec4c46e3d"
WOFM01000413.1	RepeatMasker	Unknown	290294	290424	672	-	.	ID="RND-3_FAMILY-526";Tend="1137";Tstart="1007";shortTE="F";uid="cbcc151a-9c75-48c7-a243-02420a906f46"
WOFM01000413.1	RepeatMasker	LTR/Gypsy	194168	194793	4933	-	.	ID="RND-6_FAMILY-373";Tend="5893";Tstart="5253";shortTE="F";uid="ea598b62-1b99-4bb2-a2f4-56af411ae6e6"
WOFM01000413.1	RepeatMasker	Unknown	285278	285625	614	-	.	ID="RND-5_FAMILY-377";Tend="1199";Tstart="917";shortTE="F";uid="602ec378-86d1-41e6-8b1e-77d38968ca37"
WOFM01000413.1	RepeatMasker	LTR/Pao	125313	125586	1290	-	.	ID="RND-1_FAMILY-701";Tend="5428";Tstart="5155";shortTE="F";uid="c528de8e-0b62-4791-9e25-5fdbeae7cdc0"
WOFM01000413.1	RepeatMasker	Unknown	320164	320466	1054	-	.	ID="RND-5_FAMILY-1159";Tend="1319";Tstart="1013";shortTE="F";uid="c09e7b39-51a5-4708-aaa2-9fa8ff36975a"
WOFM01000413.1	RepeatMasker	LTR/Gypsy	249698	250246	4135	-	.	ID="RND-1_FAMILY-109";Tend="4942";Tstart="4394";shortTE="F";uid="0655900b-d899-4d39-a9c4-00fb59e546ae"
WOFM01000413.1	RepeatMasker	LTR/Copia	96862	102288	45972	-	.	ID="RND-1_FAMILY-641";Tend="6108";Tstart="683";shortTE="F";uid="ff931bad-cc92-4aa6-bf3e-14faa0d28dda"
WOFM01000413.1	RepeatMasker	Unknown	117563	118060	3861	-	.	ID="RND-6_FAMILY-3446";Tend="1023";Tstart="527";shortTE="F";uid="97927f56-d47c-4c08-86eb-5ec406867499"
WOFM01000413.1	RepeatMasker	LINE/CR1	33010	33753	682	-	.	ID="RND-6_FAMILY-7490";Tend="2283";Tstart="1534";shortTE="F";uid="355897fc-aa75-493a-9264-26aec90af70b"
WOFM01000413.1	RepeatMasker	LINE/CR1	59642	61841	13977	-	.	ID="RND-1_FAMILY-332";Tend="5836";Tstart="3612";shortTE="F";uid="a507cc22-eabc-4df7-a839-d9aeaa1c22b0"
WOFM01000413.1	RepeatMasker	Unknown	32349	32699	1977	-	.	ID="RND-4_FAMILY-282";Tend="1244";Tstart="901";shortTE="F";uid="d7cfe821-e435-4207-9bb4-9237d783c959"
WOFM01000413.1	RepeatMasker	Unknown	304389	304490	690	-	.	ID="RND-6_FAMILY-12739";Tend="1433";Tstart="1337";shortTE="F";uid="e283074b-168e-4a3c-a02f-6ce5c2101598"
WOFM01000413.1	RepeatMasker	Unknown	272628	272766	845	-	.	ID="RND-3_FAMILY-565";Tend="1480";Tstart="1342";shortTE="F";uid="8ad93977-b700-4304-967e-63c36c5c2b46"
WOFM01000413.1	RepeatMasker	LTR/Copia	85947	86373	2490	-	.	ID="RND-1_FAMILY-391";Tend="1179";Tstart="832";shortTE="F";uid="e40fc23c-4963-400e-906b-95d6fcdc03b6"
WOFM01000413.1	RepeatMasker	Unknown	290030	290291	1558	-	.	ID="RND-1_FAMILY-670";Tend="1212";Tstart="942";shortTE="F";uid="5cb432d2-3720-4e9d-8757-b710c2fea7db"
WOFM01000413.1	RepeatMasker	DNA/Academ-1	275113	276480	6762	-	.	ID="RND-4_FAMILY-1498";Tend="2249";Tstart="784";shortTE="F";uid="c97bd7c8-104c-4876-8611-919934ff879d"
WOFM01000413.1	RepeatMasker	Unknown	294924	295288	1037	-	.	ID="RND-6_FAMILY-2894";Tend="1866";Tstart="1472";shortTE="F";uid="bb6d4cad-e3db-4344-8d34-1e06b6fd1f7d"
WOFM01000413.1	RepeatMasker	LTR/Gypsy	181809	193020	71507	-	.	ID="RND-1_FAMILY-458";Tend="9913";Tstart="1";shortTE="F";uid="aed881ff-c7ca-45a4-8ac4-ce47af1c0b44"
WOFM01000413.1	RepeatMasker	LTR/Copia	199850	200914	5097	-	.	ID="RND-1_FAMILY-788";Tend="1672";Tstart="622";shortTE="F";uid="14d3d2b2-3c3a-42b4-a130-030a619801e0"
WOFM01000413.1	RepeatMasker	Unknown	283403	283761	2130	-	.	ID="RND-4_FAMILY-860";Tend="1309";Tstart="956";shortTE="F";uid="b90fa2e4-0f1b-49e0-9c20-b7d1be01eb7e"
WOFM01000413.1	RepeatMasker	LTR/Gypsy	321128	321621	2255	-	.	ID="RND-4_FAMILY-1540";Tend="2786";Tstart="2288";shortTE="F";uid="b9f6dae0-b7f8-4a91-9b10-bc72d75c175f"
WOFM01000413.1	RepeatMasker	Unknown	24094	24290	1083	-	.	ID="RND-1_FAMILY-435";Tend="1135";Tstart="936";shortTE="F";uid="2dc82738-305a-4520-94a0-06ea0e287a54"
WOFM01000413.1	RepeatMasker	Unknown	272085	272535	3219	-	.	ID="RND-1_FAMILY-706";Tend="1293";Tstart="842";shortTE="F";uid="0334ebc3-95cb-495f-8281-8d46128fcaab"
WOFM01000413.1	RepeatMasker	Unknown	268722	269100	2186	-	.	ID="RND-5_FAMILY-228";Tend="1315";Tstart="959";shortTE="F";uid="324c8a1e-763b-4417-abff-a099e7a87db5"
WOFM01000413.1	RepeatMasker	LTR/Copia	144667	145716	7238	-	.	ID="RND-6_FAMILY-152";Tend="1846";Tstart="798";shortTE="F";uid="898b3ad1-fcec-4627-beb7-e6f031531e2a"
WOFM01000413.1	RepeatMasker	Unknown	269365	269511	745	-	.	ID="RND-5_FAMILY-1243";Tend="1237";Tstart="1098";shortTE="F";uid="4d9a30d4-b06e-4a51-a78d-f5a918a1be35"
WOFM01000413.1	RepeatMasker	DNA/hAT-Tip100	266689	267756	7892	-	.	ID="RND-1_FAMILY-19";Tend="1921";Tstart="818";shortTE="F";uid="b2154b70-c3a0-408e-acca-c87c5d5a1c2e"
WOFM01000413.1	RepeatMasker	Unknown	122255	122386	705	-	.	ID="RND-6_FAMILY-9120";Tend="1178";Tstart="1050";shortTE="F";uid="70931b75-1c13-4b8e-b35a-2f1604e9a4c5"
WOFM01000413.1	RepeatMasker	LTR/Copia	159456	161894	19628	-	.	ID="RND-4_FAMILY-712";Tend="5886";Tstart="3455";shortTE="F";uid="9f376850-10a3-4538-a1c5-2b6ead473185"
WOFM01000413.1	RepeatMasker	LTR/Copia	94920	96875	16125	-	.	ID="RND-6_FAMILY-3605";Tend="6348";Tstart="4393";shortTE="F";uid="4f77a966-193a-49f8-9509-1838fc27ecd6"
WOFM01000413.1	RepeatMasker	Unknown	87305	88099	2840	-	.	ID="RND-1_FAMILY-104";Tend="1759";Tstart="951";shortTE="F";uid="fbd41e2b-1218-4fe3-90eb-f07e16e40758"
WOFM01000413.1	RepeatMasker	LTR/Gypsy	53335	53558	983	-	.	ID="RND-6_FAMILY-5486";Tend="1038";Tstart="786";shortTE="F";uid="3b06624a-8e71-4432-8b49-48451663eae1"
WOFM01000413.1	RepeatMasker	Unknown	34670	34855	441	-	.	ID="RND-1_FAMILY-34";Tend="1570";Tstart="1388";shortTE="F";uid="9000ed27-84c2-441a-bc74-b1326d59d114"
WOFM01000413.1	RepeatMasker	Unknown	273890	274278	1837	-	.	ID="RND-3_FAMILY-565";Tend="1348";Tstart="945";shortTE="F";uid="3f56d578-49af-4e74-a374-e86f5b4e2a3d"
WOFM01000413.1	RepeatMasker	Unknown	39387	40048	3275	-	.	ID="RND-1_FAMILY-207";Tend="1606";Tstart="949";shortTE="F";uid="3fca05e7-97c3-4326-bc6f-3efc997b959b"
WOFM01000413.1	RepeatMasker	Unknown	181338	181629	2133	-	.	ID="RND-6_FAMILY-3016";Tend="2994";Tstart="2702";shortTE="F";uid="942970c7-7cf2-4c4a-bc07-f01d651126cd"
WOFM01000413.1	RepeatMasker	Unknown	320517	320674	917	-	.	ID="RND-1_FAMILY-377";Tend="1162";Tstart="1005";shortTE="F";uid="18287804-c792-4d83-aa9e-45b6640639ec"
WOFM01000413.1	RepeatMasker	Unknown	287476	287644	709	-	.	ID="RND-4_FAMILY-1083";Tend="1126";Tstart="964";shortTE="F";uid="62e33368-dcf8-47ad-812e-6e5179274348"
WOFM01000413.1	RepeatMasker	Unknown	35000	35889	3581	-	.	ID="RND-6_FAMILY-9161";Tend="1724";Tstart="732";shortTE="F";uid="ab949f3e-cd9c-4fe7-88f4-419eaea49d46"
WOFM01000413.1	RepeatMasker	LTR/Gypsy	204042	204396	1401	-	.	ID="RND-6_FAMILY-6392";Tend="10261";Tstart="9928";shortTE="F";uid="b4d6f076-fadc-4259-8011-b022bffe1e51"
WOFM01000413.1	RepeatMasker	DNA/Academ-1	178885	179233	1633	-	.	ID="RND-5_FAMILY-2769";Tend="1683";Tstart="1338";shortTE="F";uid="d0a1b275-1331-4e7b-9beb-606822125b86"
WOFM01000413.1	RepeatMasker	DNA/Academ-1	18484	19225	3294	-	.	ID="RND-1_FAMILY-314";Tend="1586";Tstart="793";shortTE="F";uid="8cd1e442-44f1-4dd5-8fc2-7c3322d8490e"
WOFM01000413.1	RepeatMasker	Unknown	12861	12975	723	-	.	ID="RND-1_FAMILY-626";Tend="1238";Tstart="1121";shortTE="F";uid="292e9930-8381-4cb1-b0d2-79ae5c7223da"
WOFM01000413.1	RepeatMasker	Unknown	272980	273107	436	-	.	ID="RND-6_FAMILY-2382";Tend="1619";Tstart="1494";shortTE="F";uid="1b689baf-7838-42ca-a490-8817f4d7ac99"
WOFM01000413.1	RepeatMasker	LTR/Copia	125583	130851	44272	-	.	ID="RND-5_FAMILY-930";Tend="5983";Tstart="727";shortTE="F";uid="fafbb7b1-13d1-48e7-84cc-52b18549d139"
WOFM01000413.1	RepeatMasker	Unknown	21850	22007	698	-	.	ID="RND-1_FAMILY-383";Tend="1100";Tstart="926";shortTE="F";uid="e53ab768-3ca4-418b-ad9c-a76158ab34ab"
WOFM01000413.1	RepeatMasker	Unknown	180475	180683	1264	-	.	ID="RND-6_FAMILY-3016";Tend="3200";Tstart="2992";shortTE="F";uid="fa74097d-4f3e-48a6-bdca-2acf75a70858"
WOFM01000413.1	RepeatMasker	DNA/Academ-1	49501	50971	7067	-	.	ID="RND-5_FAMILY-1790";Tend="2006";Tstart="481";shortTE="F";uid="1db5a754-ca72-4b65-bb8f-ea6a182d5b21"
WOFM01000413.1	RepeatMasker	Unknown	24375	24680	1480	-	.	ID="RND-6_FAMILY-9161";Tend="1740";Tstart="1490";shortTE="F";uid="e32a2e87-0632-4cb8-809a-94c2dbaacee0"
WOFM01000413.1	RepeatMasker	LTR/Gypsy	193856	193984	942	-	.	ID="RND-5_FAMILY-3256";Tend="612";Tstart="485";shortTE="F";uid="59ac2895-3fd6-4e71-b6da-1f45ffb0e8fe"
WOFM01000413.1	RepeatMasker	LTR/Gypsy	204396	205424	7632	-	.	ID="RND-1_FAMILY-91";Tend="7294";Tstart="6276";shortTE="F";uid="2b474ef6-8ed1-41e7-a5e8-c11d83cef711"
WOFM01000413.1	RepeatMasker	LTR/Copia	138689	144480	39719	-	.	ID="RND-6_FAMILY-152";Tend="7624";Tstart="1834";shortTE="F";uid="cff8207e-b6ce-41d4-a36f-08761421fa67"
WOFM01000413.1	RepeatMasker	LTR/Gypsy	250243	261406	87608	-	.	ID="RND-1_FAMILY-346";Tend="10952";Tstart="1";shortTE="F";uid="dc05d0f7-6ac3-4163-95af-12e40f002656"
WOFM01000413.1	RepeatMasker	Unknown	2258	2397	621	-	.	ID="RND-1_FAMILY-486";Tend="1049";Tstart="897";shortTE="F";uid="c7e63a5d-fee4-4d56-8b37-7ee9d9b26590"
WOFM01000413.1	RepeatMasker	Unknown	319044	319174	1096	-	.	ID="RND-1_FAMILY-247";Tend="1346";Tstart="1216";shortTE="F";uid="968abbce-a1b7-4149-9d11-8138fce29d15"
WOFM01000413.1	RepeatMasker	Unknown	122577	122797	1347	-	.	ID="RND-6_FAMILY-6372";Tend="1632";Tstart="1411";shortTE="F";uid="232a6677-5f08-408a-b978-52149f3d49a4"
WOFM01000413.1	RepeatMasker	Unknown	18284	18470	775	-	.	ID="RND-6_FAMILY-756";Tend="1074";Tstart="890";shortTE="F";uid="2a9369a9-023a-4df9-ad21-06838c83fe17"
WOFM01000413.1	RepeatMasker	Unknown	45218	45490	1380	-	.	ID="RND-1_FAMILY-128";Tend="1261";Tstart="983";shortTE="F";uid="956b3cd6-6bf6-40b5-bc90-07afb6048217"
WOFM01000413.1	RepeatMasker	LTR/Pao	161895	167567	45178	-	.	ID="RND-6_FAMILY-1954";Tend="6489";Tstart="830";shortTE="F";uid="b9c66825-4f4a-4438-b912-4c47e36b2637"
WOFM01000413.1	RepeatMasker	LTR/Gypsy	217441	223628	42329	-	.	ID="RND-6_FAMILY-481";Tend="6066";Tstart="29";shortTE="F";uid="6f404ef6-9947-4a65-b15e-0cd16986e7d7"
WOFM01000413.1	RepeatMasker	Unknown	4272	4526	1454	-	.	ID="RND-1_FAMILY-561";Tend="1360";Tstart="1092";shortTE="F";uid="313f9350-0f00-4842-9844-9a1b77f77ed0"
WOFM01000413.1	RepeatMasker	LTR/Copia	90274	94278	31471	-	.	ID="RND-1_FAMILY-946";Tend="4748";Tstart="726";shortTE="F";uid="a793224a-f615-44dc-9a16-54951c57d8ff"
WOFM01000413.1	RepeatMasker	Unknown	112753	112858	750	-	.	ID="RND-6_FAMILY-613";Tend="1580";Tstart="1475";shortTE="F";uid="6ca71609-9f24-4c9f-b027-12113845e27d"
WOFM01000413.1	RepeatMasker	Unknown	44296	44508	601	-	.	ID="RND-5_FAMILY-1913";Tend="1310";Tstart="1114";shortTE="F";uid="27b1855a-c9dc-45bb-a4ae-1a66f1e7fc0d"
WOFM01000413.1	RepeatMasker	DNA/Sola-1	48722	49097	1047	-	.	ID="RND-5_FAMILY-2465";Tend="1712";Tstart="1336";shortTE="F";uid="da8495c0-b480-433c-b0c9-10d8d36630ae"
WOFM01000413.1	RepeatMasker	Unknown	215197	215682	2394	-	.	ID="RND-6_FAMILY-596";Tend="1288";Tstart="805";shortTE="F";uid="1a2929da-58eb-4f7d-ad21-4eed80d20b31"
WOFM01000413.1	RepeatMasker	LTR/Gypsy	58773	59644	6328	-	.	ID="RND-1_FAMILY-378";Tend="11448";Tstart="10561";shortTE="F";uid="b8971088-2c16-4c56-9015-1efcd29f806e"
WOFM01000413.1	RepeatMasker	Unknown	269089	269366	1236	-	.	ID="RND-5_FAMILY-123";Tend="1095";Tstart="805";shortTE="F";uid="79378259-8806-47de-94a8-6d1fd625e256"
WOFM01000413.1	RepeatMasker	Unknown	180333	180500	430	-	.	ID="RND-5_FAMILY-3417";Tend="1461";Tstart="1290";shortTE="F";uid="f6816b98-5118-4a36-a55a-4880103771eb"
WOFM01000413.1	RepeatMasker	LINE/R2-NeSL	290767	291160	2059	-	.	ID="RND-3_FAMILY-38";Tend="1340";Tstart="953";shortTE="F";uid="9f8bdff5-0087-4360-973c-c3c0a9fa977a"
WOFM01000413.1	RepeatMasker	LTR/Gypsy	65219	75312	75349	-	.	ID="RND-5_FAMILY-429";Tend="10073";Tstart="54";shortTE="F";uid="a825f097-28be-4190-8f19-950df2489ad6"
WOFM01000413.1	RepeatMasker	Unknown	169636	169792	981	-	.	ID="RND-1_FAMILY-486";Tend="1048";Tstart="889";shortTE="F";uid="fc8cd646-7e0c-4783-9a1f-2d2880549221"
WOFM01000413.1	RepeatMasker	Unknown	287795	288196	1738	-	.	ID="RND-4_FAMILY-1083";Tend="1748";Tstart="1291";shortTE="F";uid="347f2f74-77bc-419a-98fd-b3b42ea7986c"
WOFM01000413.1	RepeatMasker	LTR/Copia	193485	193842	585	-	.	ID="RND-1_FAMILY-222";Tend="5550";Tstart="5192";shortTE="F";uid="846257cd-f65e-4f23-a862-c9bb687b2f34"
WOFM01000413.1	RepeatMasker	Unknown	81110	81427	961	-	.	ID="RND-4_FAMILY-1370";Tend="1351";Tstart="961";shortTE="F";uid="e0a7ca4d-e695-447b-b37e-84f2f87559ac"
WOFM01000413.1	RepeatMasker	LTR/Pao	130895	131999	3414	-	.	ID="RND-1_FAMILY-701";Tend="5111";Tstart="4006";shortTE="F";uid="5b9d36d2-3cfd-4eab-9262-d2b96cd097fb"
WOFM01000413.1	RepeatMasker	Unknown	85734	86030	2417	-	.	ID="RND-1_FAMILY-706";Tend="1290";Tstart="993";shortTE="F";uid="80051a3e-3395-4c65-b483-05a81fbbe166"
WOFM01000413.1	RepeatMasker	LTR/Gypsy	214438	214628	735	-	.	ID="RND-6_FAMILY-6392";Tend="9932";Tstart="9722";shortTE="F";uid="87c7658b-87ed-4cf2-bd4a-e1f46e54e81f"
WOFM01000413.1	RepeatMasker	Unknown	40450	40669	525	-	.	ID="RND-6_FAMILY-734";Tend="1125";Tstart="903";shortTE="F";uid="8337e9f8-0479-4e0f-b8c8-1a86e784bf64"
WOFM01000413.1	RepeatMasker	DNA	13541	14104	3380	-	.	ID="RND-1_FAMILY-134";Tend="1575";Tstart="959";shortTE="F";uid="5c061432-9bc4-4e32-8231-23c5cc06adec"
WOFM01000413.1	RepeatMasker	Unknown	81982	82592	2481	-	.	ID="RND-3_FAMILY-764";Tend="1500";Tstart="901";shortTE="F";uid="0e3a4e74-0898-4b6f-98ea-f5f76463127c"
WOFM01000413.1	RepeatMasker	Unknown	283175	283408	879	-	.	ID="RND-1_FAMILY-328";Tend="1300";Tstart="1027";shortTE="F";uid="08acec1c-160b-492d-a153-35f3be79864d"
WOFM01000413.1	RepeatMasker	LTR/Gypsy	240200	246695	46302	-	.	ID="RND-1_FAMILY-109";Tend="7812";Tstart="1371";shortTE="F";uid="ee3ce51c-1502-48c0-8e16-6bc00fe026a0"
WOFM01000413.1	RepeatMasker	Satellite	112858	113161	511	-	.	ID="RND-1_FAMILY-149";Tend="1009";Tstart="723";shortTE="F";uid="017569ff-ead0-42aa-a273-b7c34596e377"
WOFM01000413.1	RepeatMasker	Unknown	291647	291778	407	-	.	ID="RND-6_FAMILY-4937";Tend="1320";Tstart="1181";shortTE="F";uid="51e3bfbf-6393-46d9-a6d2-fe9043415c42"
WOFM01000413.1	RepeatMasker	Unknown	12041	12191	763	-	.	ID="RND-1_FAMILY-561";Tend="1097";Tstart="944";shortTE="F";uid="36434c81-cd26-4a43-9f15-55558dec23d2"
WOFM01000413.1	RepeatMasker	Unknown	279679	281598	11558	-	.	ID="RND-5_FAMILY-2131";Tend="2853";Tstart="870";shortTE="F";uid="9d9e4bee-186b-4c5f-8752-2342ca677ac6"
WOFM01000413.1	RepeatMasker	Unknown	270650	271268	3910	-	.	ID="RND-5_FAMILY-1089";Tend="1511";Tstart="868";shortTE="F";uid="408c2672-4581-408d-a0bf-f9601c4e7030"
WOFM01000413.1	RepeatMasker	Unknown	56994	57291	2047	-	.	ID="RND-1_FAMILY-58";Tend="1253";Tstart="959";shortTE="F";uid="c9d88fec-f290-4f4f-9cb6-02867b1f627a"
WOFM01000413.1	RepeatMasker	DNA	281785	281979	619	-	.	ID="RND-1_FAMILY-134";Tend="1180";Tstart="988";shortTE="F";uid="866ed25b-dffa-4eba-83bb-4e2d4c542634"
WOFM01000413.1	RepeatMasker	Unknown	267756	268307	3673	-	.	ID="RND-1_FAMILY-528";Tend="1531";Tstart="959";shortTE="F";uid="6eee6e6b-b8c5-438e-9cfb-37ed00c610f9"
WOFM01000413.1	RepeatMasker	LTR/Gypsy	261407	265066	26152	-	.	ID="RND-1_FAMILY-109";Tend="4402";Tstart="778";shortTE="F";uid="d62ea7db-d6c4-47cd-9c7b-7b7530936977"
WOFM01000413.1	RepeatMasker	Unknown	88350	88502	907	-	.	ID="RND-1_FAMILY-110";Tend="1421";Tstart="1253";shortTE="F";uid="601d0e4a-4b92-40e6-819e-f69d919296ed"
WOFM01000413.1	RepeatMasker	LTR/Gypsy	193959	194180	740	-	.	ID="RND-1_FAMILY-109";Tend="1030";Tstart="835";shortTE="F";uid="bef6a783-62ba-4d4d-add5-60f54d98220b"
WOFM01000413.1	RepeatMasker	Satellite	297252	304389	41300	-	.	ID="RND-1_FAMILY-149";Tend="7904";Tstart="771";shortTE="F";uid="026b065e-ca84-4e79-8343-76faca20f967"
WOFM01000414.1	RepeatMasker	Unknown	379905	380201	1553	+	.	ID="RND-1_FAMILY-126";Tend="1716";Tstart="1430";shortTE="F";uid="56afd94c-78aa-439f-b564-9bdd8e71b4d8"
WOFM01000414.1	RepeatMasker	Unknown	182089	182902	4353	+	.	ID="RND-1_FAMILY-737";Tend="1730";Tstart="941";shortTE="F";uid="2e6d8643-1a56-4007-96f9-e8caa0a8a55e"
WOFM01000414.1	RepeatMasker	Unknown	137762	138289	1493	+	.	ID="RND-6_FAMILY-2037";TEgroup="ctg_349%7CRND-6_FAMILY-2037%7C1";Tend="1819";Tstart="869";shortTE="F";uid="359d078f-5242-4f81-b9e5-6b4271f934a7"
WOFM01000414.1	RepeatMasker	Unknown	210423	210597	1118	+	.	ID="RND-1_FAMILY-75";Tend="1128";Tstart="962";shortTE="F";uid="a0379bde-edf5-4524-a97a-04626d5ad640"
WOFM01000414.1	RepeatMasker	Unknown	372368	372738	1485	+	.	ID="RND-4_FAMILY-900";Tend="1633";Tstart="1284";shortTE="F";uid="1f446cf1-4fa6-4815-8a5b-356b03c6b0bc"
WOFM01000414.1	RepeatMasker	Unknown	153186	153775	2570	+	.	ID="RND-5_FAMILY-473";Tend="1596";Tstart="987";shortTE="F";uid="7125e64f-1c57-4c2c-a933-10110f1ef6a5"
WOFM01000414.1	RepeatMasker	Unknown	43323	43690	3002	+	.	ID="RND-5_FAMILY-1337";Tend="1591";Tstart="1224";shortTE="F";uid="de4e8329-cd95-4616-93bf-deb2e72b7a00"
WOFM01000414.1	RepeatMasker	Unknown	139379	139926	4063	+	.	ID="RND-5_FAMILY-4307";Tend="1450";Tstart="906";shortTE="F";uid="5cd3a72d-fa46-4dd8-a9bb-a9257e5fb5f7"
WOFM01000414.1	RepeatMasker	Unknown	144229	144485	1173	+	.	ID="RND-3_FAMILY-565";Tend="1228";Tstart="948";shortTE="F";uid="90766d49-7368-4e50-9194-4c35ccbf52ce"
WOFM01000414.1	RepeatMasker	Unknown	313175	313290	587	+	.	ID="RND-1_FAMILY-1037";Tend="1010";Tstart="883";shortTE="F";uid="61235955-b33e-46b8-8783-64722011a331"
WOFM01000414.1	RepeatMasker	DNA/Academ-1	74725	74865	9568	+	.	ID="RND-1_FAMILY-73";Tend="1037";Tstart="825";shortTE="F";uid="d3541a37-a4fe-41f3-9e6f-007bbe90325e"
WOFM01000414.1	RepeatMasker	Unknown	195085	195352	1748	+	.	ID="RND-6_FAMILY-3099";Tend="1230";Tstart="948";shortTE="F";uid="5260b4cb-cb67-4faf-824a-5ad178cda473"
WOFM01000414.1	RepeatMasker	Unknown	112660	112812	639	+	.	ID="RND-5_FAMILY-5935";Tend="1383";Tstart="1220";shortTE="F";uid="4f587320-6c02-4cab-a288-e0d6aaf2562f"
WOFM01000414.1	RepeatMasker	Unknown	303884	304012	786	+	.	ID="RND-6_FAMILY-5582";TEgroup="ctg_349%7CRND-6_FAMILY-5582%7C2";Tend="1121";Tstart="873";shortTE="F";uid="93bf35ff-fcb4-49bb-acfe-77804494898f"
WOFM01000414.1	RepeatMasker	Unknown	111783	112011	463	+	.	ID="RND-4_FAMILY-1024";Tend="1114";Tstart="925";shortTE="F";uid="b6b7e3c5-5f12-4151-acfa-a7a17f3f894e"
WOFM01000414.1	RepeatMasker	LTR	404518	404930	628	+	.	ID="RND-5_FAMILY-828";Tend="1286";Tstart="881";shortTE="F";uid="8ff5d708-9393-4970-b750-528f2ab0e877"
WOFM01000414.1	RepeatMasker	Unknown	186258	186594	2211	+	.	ID="RND-1_FAMILY-159";Tend="1323";Tstart="976";shortTE="F";uid="1def1d2e-9685-4b2a-84e5-05ba9de95c7c"
WOFM01000414.1	RepeatMasker	Unknown	97608	97799	717	+	.	ID="RND-4_FAMILY-900";Tend="1474";Tstart="1286";shortTE="F";uid="dd3f1dd7-3071-429a-a167-38e1e13dfdcd"
WOFM01000414.1	RepeatMasker	DNA/hAT-Tip100	175374	177888	20570	+	.	ID="RND-6_FAMILY-694";Tend="3181";Tstart="665";shortTE="F";uid="3d0ac3c8-0e5d-498d-ac89-d7f26caaa618"
WOFM01000414.1	RepeatMasker	LTR/ERV1	401555	401821	646	+	.	ID="RND-5_FAMILY-289";Tend="1364";Tstart="1103";shortTE="F";uid="044966c8-2fcb-41c4-88d9-b540483a7600"
WOFM01000414.1	RepeatMasker	LTR/Gypsy	61375	61997	3478	+	.	ID="RND-1_FAMILY-925";Tend="8031";Tstart="7389";shortTE="F";uid="665c41a3-2764-458d-8c07-ee38ea386466"
WOFM01000414.1	RepeatMasker	Unknown	11901	13018	8847	+	.	ID="RND-1_FAMILY-145";Tend="2337";Tstart="1213";shortTE="F";uid="fec95c28-8bf0-446f-a666-4a78bb51be31"
WOFM01000414.1	RepeatMasker	LTR/Copia	62109	67432	39122	+	.	ID="RND-5_FAMILY-675";Tend="6064";Tstart="756";shortTE="F";uid="fd56c681-ca25-47bb-a9ca-dfe9df30149f"
WOFM01000414.1	RepeatMasker	Unknown	288725	288888	626	+	.	ID="RND-5_FAMILY-192";Tend="1669";Tstart="1503";shortTE="F";uid="41489bb7-2192-4439-984a-151dbd7630ac"
WOFM01000414.1	RepeatMasker	Unknown	307674	307959	758	+	.	ID="RND-4_FAMILY-1923";Tend="1277";Tstart="969";shortTE="F";uid="fde1df76-c8c1-4331-9dc8-a371d6f2999d"
WOFM01000414.1	RepeatMasker	RC/Helitron	228031	228161	479	+	.	ID="HELITRON-2_DF";Tend="1929";Tstart="1769";shortTE="F";uid="b99a282b-a22a-4a90-a4fb-ff4505f81a5d"
WOFM01000414.1	RepeatMasker	LTR/Gypsy	267320	268331	8398	+	.	ID="RND-6_FAMILY-4390";Tend="8444";Tstart="7435";shortTE="F";uid="942b2e21-0b73-4c72-a751-95777063114c"
WOFM01000414.1	RepeatMasker	DNA/Merlin	181767	182090	1238	+	.	ID="RND-4_FAMILY-263";Tend="1555";Tstart="1190";shortTE="F";uid="fb0ac565-8236-4494-87b0-6304ca75a096"
WOFM01000414.1	RepeatMasker	DNA/TcMar-Mariner	348483	348657	625	+	.	ID="RND-6_FAMILY-9025";Tend="1547";Tstart="1367";shortTE="F";uid="98945cd0-8fde-4fb0-aa72-178615540626"
WOFM01000414.1	RepeatMasker	DNA/hAT-Tip100	235177	235666	3820	+	.	ID="RND-5_FAMILY-679";Tend="1460";Tstart="973";shortTE="F";uid="1fbde7ab-10b0-4384-a96a-3ef2c824b373"
WOFM01000414.1	RepeatMasker	DNA	317749	317912	979	+	.	ID="RND-5_FAMILY-4767";Tend="1047";Tstart="887";shortTE="F";uid="a8d990c9-d03e-4c0b-a202-7342de4ca3fd"
WOFM01000414.1	RepeatMasker	RC/Helitron	379004	379368	1873	+	.	ID="RND-5_FAMILY-2749";Tend="1671";Tstart="1316";shortTE="F";uid="3f21c02c-89db-475d-89a6-6d40162bef43"
WOFM01000414.1	RepeatMasker	Unknown	197359	197575	1359	+	.	ID="RND-1_FAMILY-251";Tend="1144";Tstart="907";shortTE="F";uid="4138b165-288e-44a5-b847-449109723ec2"
WOFM01000414.1	RepeatMasker	DNA/hAT-hAT19	138350	138537	555	+	.	ID="RND-6_FAMILY-4704";Tend="1572";Tstart="1397";shortTE="F";uid="8e11bacb-5211-46a0-91f1-28bdba937c21"
WOFM01000414.1	RepeatMasker	Unknown	173426	174002	3366	+	.	ID="RND-1_FAMILY-53";Tend="1557";Tstart="940";shortTE="F";uid="0bf54d1c-33b8-4de3-bbd5-09d66be2a135"
WOFM01000414.1	RepeatMasker	Unknown	86266	86882	911	+	.	ID="RND-1_FAMILY-679";TEgroup="ctg_349%7CRND-1_FAMILY-679%7C1";Tend="1399";Tstart="916";shortTE="F";uid="2c2e8394-256f-4073-85aa-ce5ac929fa61"
WOFM01000414.1	RepeatMasker	LTR/Gypsy	334047	334516	3342	+	.	ID="RND-1_FAMILY-378";Tend="11448";Tstart="10974";shortTE="F";uid="c9b6b3ff-2c32-48fd-9508-8de19978796f"
WOFM01000414.1	RepeatMasker	Unknown	222508	222764	1981	+	.	ID="RND-1_FAMILY-1040";Tend="1149";Tstart="898";shortTE="F";uid="9d1b5d15-a057-4467-9ee6-c584886b8b8b"
WOFM01000414.1	RepeatMasker	Unknown	162121	162356	1126	+	.	ID="RND-4_FAMILY-672";Tend="1258";Tstart="1028";shortTE="F";uid="50dcee71-f6d3-48ff-92b6-0d298631c369"
WOFM01000414.1	RepeatMasker	Unknown	125622	125938	901	+	.	ID="RND-3_FAMILY-213";Tend="1221";Tstart="909";shortTE="F";uid="e09ecba4-9c80-489e-997d-58ac3701fef7"
WOFM01000414.1	RepeatMasker	Unknown	162381	162609	1186	+	.	ID="RND-1_FAMILY-852";Tend="1182";Tstart="963";shortTE="F";uid="7a6d8b2b-ca5c-4872-93de-0cb320919b0f"
WOFM01000414.1	RepeatMasker	DNA/Crypton-I	91169	91404	1218	+	.	ID="RND-6_FAMILY-4026";Tend="1275";Tstart="1040";shortTE="F";uid="c61167a8-c8f6-4195-9596-2c7a8368296f"
WOFM01000414.1	RepeatMasker	LTR/Gypsy	229817	230304	4426	+	.	ID="RND-1_FAMILY-23";Tend="6185";Tstart="5698";shortTE="F";uid="878f8109-fb6c-414a-bfd3-b2ad06b8f667"
WOFM01000414.1	RepeatMasker	Unknown	43786	44145	2086	+	.	ID="RND-4_FAMILY-282";Tend="1262";Tstart="899";shortTE="F";uid="2c60bc39-3153-4080-b0ba-c527e855d044"
WOFM01000414.1	RepeatMasker	LTR/Copia	10933	11245	2543	+	.	ID="RND-1_FAMILY-946";Tend="1043";Tstart="731";shortTE="F";uid="f170e5a1-7e91-47bf-a6b1-11b56f03ce79"
WOFM01000414.1	RepeatMasker	Unknown	198489	198665	1245	+	.	ID="RND-1_FAMILY-1099";Tend="1038";Tstart="857";shortTE="F";uid="66fd2c17-9632-4cf3-b72e-b89a94d3fa22"
WOFM01000414.1	RepeatMasker	Unknown	156461	157171	3303	+	.	ID="RND-4_FAMILY-1083";Tend="1772";Tstart="1114";shortTE="F";uid="081aa96d-51f9-4eb8-b771-e8f1471bcc38"
WOFM01000414.1	RepeatMasker	Unknown	187805	188142	845	+	.	ID="RND-1_FAMILY-370";Tend="1347";Tstart="981";shortTE="F";uid="285790ec-b14e-4605-842f-0a07ebf62d1d"
WOFM01000414.1	RepeatMasker	Unknown	335961	336173	418	+	.	ID="RND-3_FAMILY-379";Tend="1120";Tstart="918";shortTE="F";uid="149c53ea-c235-44e3-b22a-1484037ceb5a"
WOFM01000414.1	RepeatMasker	LTR/Gypsy	3047	10177	41657	+	.	ID="RND-3_FAMILY-275";Tend="7450";Tstart="332";shortTE="F";uid="bcf5fd0a-bc9b-4495-a5f6-895049282fa5"
WOFM01000414.1	RepeatMasker	Unknown	162607	162851	1234	+	.	ID="RND-4_FAMILY-672";Tend="1512";Tstart="1254";shortTE="F";uid="633d3b67-c449-466b-8c15-3f3213acf2d7"
WOFM01000414.1	RepeatMasker	Unknown	315910	316012	471	+	.	ID="RND-5_FAMILY-2840";Tend="1456";Tstart="1352";shortTE="F";uid="ade6a00d-64eb-49bd-a576-7b9e579087af"
WOFM01000414.1	RepeatMasker	Unknown	347659	347989	1296	+	.	ID="RND-4_FAMILY-3345";Tend="1653";Tstart="1235";shortTE="F";uid="33d2412e-6b97-4574-a3dc-caa5848cdcce"
WOFM01000414.1	RepeatMasker	LTR/Copia	27343	31859	39225	+	.	ID="RND-1_FAMILY-1063";Tend="5352";Tstart="834";shortTE="F";uid="d0b6f6dd-a38e-4064-9e68-861f9eeddc79"
WOFM01000414.1	RepeatMasker	LTR/Copia	21075	26398	46706	+	.	ID="RND-1_FAMILY-483";Tend="6064";Tstart="742";shortTE="F";uid="7542ad1d-2109-4cce-80cc-bac03d9e67e4"
WOFM01000414.1	RepeatMasker	DNA/hAT-Tag1	198137	198497	1492	+	.	ID="RND-1_FAMILY-875";Tend="1283";Tstart="936";shortTE="F";uid="b34236b1-0629-404a-a5f7-cb898e195ef2"
WOFM01000414.1	RepeatMasker	LTR/Gypsy	326864	333697	57902	+	.	ID="RND-3_FAMILY-235";Tend="7681";Tstart="790";shortTE="F";uid="1b56a5e6-cd36-4e5e-b3c0-23f86aa9552c"
WOFM01000414.1	RepeatMasker	Unknown	322171	322595	1698	+	.	ID="RND-1_FAMILY-34";Tend="1765";Tstart="1338";shortTE="F";uid="4c93c2e3-0624-442d-8fb6-86b9abff7429"
WOFM01000414.1	RepeatMasker	Unknown	352185	352460	1916	+	.	ID="RND-6_FAMILY-5582";TEgroup="ctg_349%7CRND-6_FAMILY-5582%7C3";Tend="1137";Tstart="862";shortTE="F";uid="a460ddba-02c1-4ef0-8d8e-99b85a61fdfb"
WOFM01000414.1	RepeatMasker	Unknown	309407	309630	862	+	.	ID="RND-5_FAMILY-793";Tend="1083";Tstart="898";shortTE="F";uid="971a6991-920c-43df-8002-de3ee3ec901c"
WOFM01000414.1	RepeatMasker	DNA/TcMar-Tigger	293346	293865	2965	+	.	ID="RND-4_FAMILY-740";Tend="1490";Tstart="971";shortTE="F";uid="6bc8e553-59cb-451f-8640-46db2f9c7d60"
WOFM01000414.1	RepeatMasker	Unknown	184146	184456	1922	+	.	ID="RND-1_FAMILY-58";Tend="1262";Tstart="971";shortTE="F";uid="67831567-ac8e-4d38-aed0-457139fbfd7b"
WOFM01000414.1	RepeatMasker	Unknown	157440	157842	974	+	.	ID="RND-5_FAMILY-4056";Tend="1558";Tstart="985";shortTE="F";uid="5e3649a2-0a5b-4723-ad92-d13025701ae6"
WOFM01000414.1	RepeatMasker	Unknown	145932	146111	803	+	.	ID="RND-1_FAMILY-474";Tend="1841";Tstart="1653";shortTE="F";uid="37c4e391-6c0e-4789-bee0-6dd18c4db9f4"
WOFM01000414.1	RepeatMasker	LTR/Gypsy	61995	62107	569	+	.	ID="RND-1_FAMILY-109";Tend="1030";Tstart="908";shortTE="F";uid="76283ace-1725-473c-b0c7-1534a5478993"
WOFM01000414.1	RepeatMasker	Unknown	44829	45014	1132	+	.	ID="RND-4_FAMILY-3825";Tend="1356";Tstart="1172";shortTE="F";uid="5f042623-6fa6-45a1-93d5-4ac9cb17a848"
WOFM01000414.1	RepeatMasker	DNA/Sola-1	142192	142528	1566	+	.	ID="RND-5_FAMILY-148";Tend="1687";Tstart="1367";shortTE="F";uid="d6113b2d-fffe-41ab-aabc-44b07eaa207a"
WOFM01000414.1	RepeatMasker	Unknown	349787	350203	2790	+	.	ID="RND-1_FAMILY-416";Tend="1414";Tstart="1001";shortTE="F";uid="83dfcd2a-d4d8-4192-b9f9-96a5e10abc1b"
WOFM01000414.1	RepeatMasker	LTR/Copia	42537	43245	5974	+	.	ID="RND-1_FAMILY-1058";Tend="5983";Tstart="5275";shortTE="F";uid="b7167ca7-65c3-4ace-8e02-9236e791eb31"
WOFM01000414.1	RepeatMasker	Unknown	353467	354097	2184	+	.	ID="RND-1_FAMILY-468";Tend="5628";Tstart="4993";shortTE="F";uid="e3f70e92-5a97-4923-a4de-2acb2bb958a7"
WOFM01000414.1	RepeatMasker	Unknown	363580	364454	1345	+	.	ID="RND-5_FAMILY-852";Tend="2169";Tstart="1324";shortTE="F";uid="f15a63a1-cecd-4693-a9dd-4b538a273190"
WOFM01000414.1	RepeatMasker	Unknown	101072	101574	3135	+	.	ID="RND-6_FAMILY-7056";Tend="1411";Tstart="910";shortTE="F";uid="cf09e87e-d61b-48cf-8b2a-df460d0ac03d"
WOFM01000414.1	RepeatMasker	Unknown	217689	217992	1671	+	.	ID="RND-1_FAMILY-58";Tend="1256";Tstart="957";shortTE="F";uid="d1276108-ef4a-490d-bfeb-8bf91222aede"
WOFM01000414.1	RepeatMasker	Unknown	386410	386718	724	+	.	ID="RND-6_FAMILY-480";Tend="964";Tstart="657";shortTE="F";uid="caf2b390-dfba-44d0-95c9-38167dc5a9f5"
WOFM01000414.1	RepeatMasker	DNA/Kolobok-T2	141153	141633	2671	+	.	ID="RND-1_FAMILY-15";Tend="1312";Tstart="821";shortTE="F";uid="1d508345-9f6c-4fe9-8486-f9b080a53720"
WOFM01000414.1	RepeatMasker	DNA/Crypton-I	172664	173090	2298	+	.	ID="RND-1_FAMILY-240";Tend="1408";Tstart="952";shortTE="F";uid="d1df2af1-f25d-4532-8011-4f4c06b8dcfe"
WOFM01000414.1	RepeatMasker	DNA/MULE-NOF	377457	378601	5602	+	.	ID="rnd-1_family-293";Tend="2105";Tstart="183";shortTE="F";uid="eddf3bf6-78ff-40ba-b4de-e375b879b4b2"
WOFM01000414.1	RepeatMasker	DNA/hAT-Ac	303016	303560	4281	+	.	ID="RND-1_FAMILY-1119";Tend="1431";Tstart="884";shortTE="F";uid="a0670230-a0b3-4c48-82cc-4d3df12e4d6c"
WOFM01000414.1	RepeatMasker	Unknown	337051	337998	3434	+	.	ID="RND-2_FAMILY-36";Tend="1774";Tstart="617";shortTE="F";uid="c95c5ce4-7659-4eb4-8fcc-e134dc3c3c85"
WOFM01000414.1	RepeatMasker	LTR/Gypsy	403774	404215	1733	+	.	ID="RND-1_FAMILY-184";Tend="630";Tstart="175";shortTE="F";uid="2a27fb00-c504-4d45-9ada-eebf5e3fecc5"
WOFM01000414.1	RepeatMasker	Unknown	13020	13571	3738	+	.	ID="RND-6_FAMILY-613";Tend="1479";Tstart="927";shortTE="F";uid="d25d250e-e520-46c9-a2d7-b8627ff7de10"
WOFM01000414.1	RepeatMasker	Unknown	107213	107505	1999	+	.	ID="RND-1_FAMILY-377";Tend="1303";Tstart="1013";shortTE="F";uid="02647156-3cb5-4931-82e9-dd2dfdedc404"
WOFM01000414.1	RepeatMasker	Unknown	243067	243291	1167	+	.	ID="RND-1_FAMILY-98";Tend="1196";Tstart="976";shortTE="F";uid="38ec05fb-1a49-4ef5-b123-c6434a040da2"
WOFM01000414.1	RepeatMasker	Unknown	222388	222514	949	+	.	ID="RND-6_FAMILY-2413";Tend="1703";Tstart="1578";shortTE="F";uid="f494eabf-5674-4a7e-8d0c-a952a1ef7bcb"
WOFM01000414.1	RepeatMasker	DNA/Crypton-I	304439	304859	758	+	.	ID="RND-4_FAMILY-334";TEgroup="ctg_349%7CRND-4_FAMILY-334%7C2";Tend="1688";Tstart="886";shortTE="F";uid="ff4aa4e4-1f1a-4f37-a1f3-fb6de2f20509"
WOFM01000414.1	RepeatMasker	Unknown	226276	226576	1669	+	.	ID="RND-4_FAMILY-1923";Tend="1276";Tstart="970";shortTE="F";uid="41edd43c-765c-4583-b47c-f07da8756ad8"
WOFM01000414.1	RepeatMasker	Unknown	391209	391809	2776	+	.	ID="RND-1_FAMILY-449";Tend="1851";Tstart="1259";shortTE="F";uid="c7708116-3932-4855-8cf8-bbc048844fee"
WOFM01000414.1	RepeatMasker	Unknown	243731	243989	1317	+	.	ID="RND-1_FAMILY-98";Tend="1483";Tstart="1191";shortTE="F";uid="3a8c7a82-46f8-4116-b215-6bf904f32774"
WOFM01000414.1	RepeatMasker	DNA/Merlin	182904	183324	2650	+	.	ID="RND-4_FAMILY-263";Tend="1975";Tstart="1553";shortTE="F";uid="bc3702c7-6d64-49cf-80af-053176652211"
WOFM01000414.1	RepeatMasker	LTR/Gypsy	373807	374275	4008	+	.	ID="RND-1_FAMILY-226";Tend="7719";Tstart="7251";shortTE="F";uid="97faef4a-aafb-40b7-a927-bd912bc3d3bd"
WOFM01000414.1	RepeatMasker	Unknown	221690	221811	954	+	.	ID="RND-6_FAMILY-2413";Tend="970";Tstart="851";shortTE="F";uid="581e54e5-1efb-4558-8dbb-175b5a58329c"
WOFM01000414.1	RepeatMasker	LTR/Gypsy	68730	68888	448	+	.	ID="RND-1_FAMILY-109";Tend="1029";Tstart="857";shortTE="F";uid="c749d7b1-8a54-45a1-98e7-30594de55670"
WOFM01000414.1	RepeatMasker	Unknown	130689	131539	6923	+	.	ID="RND-1_FAMILY-120";Tend="1789";Tstart="943";shortTE="F";uid="f61f2d1d-2d3e-4836-82c2-936b3bd46067"
WOFM01000414.1	RepeatMasker	DNA/Merlin	181062	181486	2868	+	.	ID="RND-4_FAMILY-263";Tend="1197";Tstart="786";shortTE="F";uid="e4070a0b-5e09-4ea9-9209-4f0bf4223892"
WOFM01000414.1	RepeatMasker	Unknown	113362	113578	1469	+	.	ID="RND-1_FAMILY-338";Tend="1219";Tstart="1000";shortTE="F";uid="c51f6e8c-a893-4e1d-b9a0-137a7fbd37e1"
WOFM01000414.1	RepeatMasker	Unknown	315084	315351	1471	+	.	ID="RND-1_FAMILY-978";Tend="1515";Tstart="1259";shortTE="F";uid="b788a4dd-4ec5-4e0a-b439-b0292dfef372"
WOFM01000414.1	RepeatMasker	RC/Helitron	356383	356781	2987	+	.	ID="RND-1_FAMILY-621";Tend="1345";Tstart="940";shortTE="F";uid="a8a45998-7be5-45a0-8e1a-3a6bd6fb7afb"
WOFM01000414.1	RepeatMasker	Unknown	365727	365896	1406	+	.	ID="RND-1_FAMILY-70";Tend="1165";Tstart="996";shortTE="F";uid="ebd8dd4d-ac89-46ed-8506-9ebc46f9d67a"
WOFM01000414.1	RepeatMasker	Unknown	374540	374653	508	+	.	ID="RND-4_FAMILY-84";Tend="1004";Tstart="891";shortTE="F";uid="d6e03366-be00-4490-88ff-e910d9d0f6a6"
WOFM01000414.1	RepeatMasker	Unknown	19473	20158	2806	+	.	ID="RND-1_FAMILY-56";TEgroup="ctg_349%7CRND-1_FAMILY-56%7C1";Tend="1386";Tstart="899";shortTE="F";uid="01058eda-619c-4bff-b544-d1b2d7e8c2a1"
WOFM01000414.1	RepeatMasker	Unknown	27213	27371	1272	+	.	ID="RND-6_FAMILY-1935";Tend="1108";Tstart="950";shortTE="F";uid="47a846e5-2fc2-42af-9cf8-30e86632460b"
WOFM01000414.1	RepeatMasker	DNA/Crypton-I	172250	172667	607	+	.	ID="RND-4_FAMILY-334";TEgroup="ctg_349%7CRND-4_FAMILY-334%7C1";Tend="1679";Tstart="959";shortTE="F";uid="2eac8e16-83bf-4b4a-a2eb-be782303f459"
WOFM01000414.1	RepeatMasker	LTR/Gypsy	383618	384282	1624	+	.	ID="RND-6_FAMILY-2734";Tend="9264";Tstart="8573";shortTE="F";uid="d6a358f2-ef2f-462a-895c-2d8f2f385f9c"
WOFM01000414.1	RepeatMasker	Unknown	123855	124193	804	+	.	ID="RND-5_FAMILY-777";Tend="1450";Tstart="1055";shortTE="F";uid="fec35511-2ef4-49e6-88de-8a745449ad5c"
WOFM01000414.1	RepeatMasker	Unknown	246225	246695	1068	+	.	ID="RND-1_FAMILY-75";TEgroup="ctg_349%7CRND-1_FAMILY-75%7C1";Tend="1128";Tstart="962";shortTE="F";uid="a3403eb8-e391-4dce-87ba-7b5c64f39cd6"
WOFM01000414.1	RepeatMasker	DNA/Kolobok-T2	261869	262365	4124	+	.	ID="RND-1_FAMILY-15";Tend="1319";Tstart="828";shortTE="F";uid="c94ba2d6-2289-4962-8ce4-b75703487d65"
WOFM01000414.1	RepeatMasker	DNA/hAT-Pegasus	303561	303890	1649	+	.	ID="RND-1_FAMILY-316";Tend="2517";Tstart="2190";shortTE="F";uid="19024725-5a25-4f51-bc07-9acd2533fb24"
WOFM01000414.1	RepeatMasker	Unknown	129490	130673	2597	+	.	ID="RND-2_FAMILY-36";Tend="2006";Tstart="620";shortTE="F";uid="a3986652-a470-4352-a66f-aea1cffc7276"
WOFM01000414.1	RepeatMasker	Unknown	112928	113196	1601	+	.	ID="RND-6_FAMILY-3797";Tend="1115";Tstart="848";shortTE="F";uid="6e9e7771-fd27-4c2e-8e3c-1a896ff0342b"
WOFM01000414.1	RepeatMasker	LINE/R1-LOA	368277	368390	718	+	.	ID="RND-6_FAMILY-10295";Tend="976";Tstart="863";shortTE="F";uid="65aa290d-7506-46f6-bc05-b42e28952546"
WOFM01000414.1	RepeatMasker	Unknown	321644	322045	642	+	.	ID="RND-1_FAMILY-1072";Tend="1283";Tstart="941";shortTE="F";uid="e2a80c6b-57f4-431f-8c61-12eb99812509"
WOFM01000414.1	RepeatMasker	LTR/Gypsy	67422	68734	9252	+	.	ID="RND-3_FAMILY-275";Tend="7455";Tstart="6134";shortTE="F";uid="4f4b5089-84e0-48e2-95e2-7098ad804ec6"
WOFM01000414.1	RepeatMasker	DNA/hAT-Ac	198097	198197	406	+	.	ID="RND-1_FAMILY-1119";Tend="980";Tstart="882";shortTE="F";uid="c3b68e60-19a0-4e82-83a4-a3b18675f2bc"
WOFM01000414.1	RepeatMasker	Unknown	400536	401180	3490	+	.	ID="RND-1_FAMILY-126";Tend="1765";Tstart="1149";shortTE="F";uid="960821d8-f4ea-4aab-9143-ded9e03f5576"
WOFM01000414.1	RepeatMasker	Unknown	90599	90809	1330	+	.	ID="RND-4_FAMILY-1036";Tend="1163";Tstart="955";shortTE="F";uid="0fcf46dc-6264-4c97-b517-ccbd7b5c54fb"
WOFM01000414.1	RepeatMasker	LTR/Gypsy	356775	358613	2952	+	.	ID="RND-1_FAMILY-503";TEgroup="ctg_349%7CRND-1_FAMILY-503%7C1";Tend="4113";Tstart="1281";shortTE="F";uid="c73b24c6-16bf-452b-994a-75256d0ddfcc"
WOFM01000414.1	RepeatMasker	Unknown	359022	359242	655	+	.	ID="RND-6_FAMILY-734";Tend="1154";Tstart="931";shortTE="F";uid="fa348d92-b40b-4b89-bad3-9eab3bbc1eed"
WOFM01000414.1	RepeatMasker	Unknown	108178	108621	3828	+	.	ID="RND-1_FAMILY-295";Tend="1378";Tstart="922";shortTE="F";uid="8b7a5bf1-1111-4c3a-9f4b-30dbd503195d"
WOFM01000414.1	RepeatMasker	LINE/I-Jockey	78718	78853	550	+	.	ID="TART_DV";Tend="11520";Tstart="11384";shortTE="F";uid="b3d0b477-cd87-46b7-a7af-5516aab4e84a"
WOFM01000414.1	RepeatMasker	Unknown	344669	345373	4658	+	.	ID="RND-6_FAMILY-1043";Tend="1721";Tstart="1019";shortTE="F";uid="806ffe6e-5ead-4f83-8b25-43584700f239"
WOFM01000414.1	RepeatMasker	Unknown	2568	3056	4043	+	.	ID="RND-6_FAMILY-440";Tend="1405";Tstart="918";shortTE="F";uid="52f03b57-5bec-4925-aeea-46ae692ea62b"
WOFM01000414.1	RepeatMasker	Unknown	313604	314015	2015	+	.	ID="RND-3_FAMILY-565";Tend="1474";Tstart="987";shortTE="F";uid="78d6a19f-c5dd-4499-b014-48c2f5ac707c"
WOFM01000414.1	RepeatMasker	Unknown	221488	221690	456	+	.	ID="RND-6_FAMILY-1576";Tend="1231";Tstart="1036";shortTE="F";uid="35b839ad-b02c-4748-bd7c-2753e1b37e71"
WOFM01000414.1	RepeatMasker	Unknown	228987	229119	507	+	.	ID="RND-6_FAMILY-15";Tend="1765";Tstart="1619";shortTE="F";uid="d7a2ae41-1f59-40e3-b347-973abcb654e9"
WOFM01000414.1	RepeatMasker	Unknown	149664	150347	4497	+	.	ID="RND-1_FAMILY-131";Tend="1637";Tstart="944";shortTE="F";uid="06166a95-2b85-490c-9d9a-9f2975353763"
WOFM01000414.1	RepeatMasker	DNA/hAT-Pegasus	365896	366227	2110	+	.	ID="RND-1_FAMILY-316";Tend="1256";Tstart="906";shortTE="F";uid="a3482800-0a93-4761-86ec-ac3ff54d7a47"
WOFM01000414.1	RepeatMasker	DNA/hAT-Pegasus	366643	367650	5208	+	.	ID="RND-1_FAMILY-316";Tend="2518";Tstart="1502";shortTE="F";uid="0724da9a-5c7e-4a32-b61f-d5fb36e964ab"
WOFM01000414.1	RepeatMasker	Unknown	412301	413175	3196	+	.	ID="RND-1_FAMILY-553";Tend="5827";Tstart="4975";shortTE="F";uid="0ffaa42a-9db3-4e97-8376-60e16a5bd805"
WOFM01000414.1	RepeatMasker	LTR/Gypsy	384590	385263	5445	+	.	ID="RND-1_FAMILY-451";Tend="1492";Tstart="818";shortTE="F";uid="8fc53366-a8bf-431b-bb2f-e92fbab23787"
WOFM01000414.1	RepeatMasker	Unknown	103277	103443	1074	+	.	ID="RND-1_FAMILY-75";Tend="1118";Tstart="965";shortTE="F";uid="4138518e-a162-403c-9cd2-057b3e06a1ff"
WOFM01000414.1	RepeatMasker	Unknown	10178	10561	3083	+	.	ID="RND-6_FAMILY-440";Tend="1792";Tstart="1400";shortTE="F";uid="6d4a0977-96cf-437a-9ea4-57eef3b24f71"
WOFM01000414.1	RepeatMasker	LTR/ERV1	399786	400048	625	+	.	ID="RND-5_FAMILY-289";TEgroup="ctg_349%7CRND-5_FAMILY-289%7C1";Tend="1124";Tstart="750";shortTE="F";uid="8a0bf848-8d92-4e1a-999b-33b372f2ef99"
WOFM01000414.1	RepeatMasker	Unknown	325580	325825	765	+	.	ID="RND-5_FAMILY-3502";Tend="1493";Tstart="1271";shortTE="F";uid="508d0480-d713-4697-91e6-30b15be7f158"
WOFM01000414.1	RepeatMasker	Unknown	86921	87111	1080	+	.	ID="RND-1_FAMILY-175";Tend="1054";Tstart="867";shortTE="F";uid="56f5b101-be14-46d9-9fc5-a9c7d5ccd8ca"
WOFM01000414.1	RepeatMasker	Unknown	125213	125601	1217	+	.	ID="RND-5_FAMILY-647";TEgroup="ctg_349%7CRND-5_FAMILY-647%7C1";Tend="1200";Tstart="895";shortTE="F";uid="446f0e07-56d3-4790-8cf3-b5d20b1321e4"
WOFM01000414.1	RepeatMasker	DNA/hAT-hAT19	349643	349794	486	+	.	ID="RND-6_FAMILY-4704";Tend="1540";Tstart="1392";shortTE="F";uid="d5b2c334-7421-4cec-be4d-cb57c209533b"
WOFM01000414.1	RepeatMasker	Unknown	350942	351265	1519	+	.	ID="RND-4_FAMILY-986";Tend="1375";Tstart="1038";shortTE="F";uid="756c423e-e408-4a71-be84-4eed04472267"
WOFM01000414.1	RepeatMasker	DNA/hAT-Pegasus	302890	303010	782	+	.	ID="RND-1_FAMILY-316";Tend="2189";Tstart="2068";shortTE="F";uid="0ea71138-795e-44c4-bcd6-aa89fe6e0fe4"
WOFM01000414.1	RepeatMasker	Unknown	128150	128393	1945	+	.	ID="RND-6_FAMILY-11464";Tend="2189";Tstart="1946";shortTE="F";uid="b23766d5-9664-4398-b167-02e1efd0ee9a"
WOFM01000414.1	RepeatMasker	Unknown	311536	311961	2437	+	.	ID="RND-5_FAMILY-793";Tend="1476";Tstart="1065";shortTE="F";uid="35c354b4-71a9-4bd5-8c68-e6f3ba05461d"
WOFM01000414.1	RepeatMasker	DNA/Academ-1	75683	76663	9568	+	.	ID="RND-1_FAMILY-73";Tend="2525";Tstart="1038";shortTE="F";uid="556643d2-6722-4e2d-88e4-9c0bb2436f4d"
WOFM01000414.1	RepeatMasker	DNA/Kolobok-T2	218105	218583	4151	+	.	ID="RND-1_FAMILY-15";Tend="1314";Tstart="836";shortTE="F";uid="6926cf2d-734e-4305-9878-5030daa74b6c"
WOFM01000414.1	RepeatMasker	Unknown	415627	415934	1657	+	.	ID="RND-1_FAMILY-58";Tend="1254";Tstart="848";shortTE="F";uid="fb51820c-71b3-4c14-9cf9-6685e92956e8"
WOFM01000414.1	RepeatMasker	DNA	333713	333900	717	+	.	ID="RND-5_FAMILY-3205";Tend="1230";Tstart="1072";shortTE="F";uid="be21e34f-2513-4e8c-a84f-0e40a83720ff"
WOFM01000414.1	RepeatMasker	Unknown	401176	401317	459	+	.	ID="RND-2_FAMILY-36";Tend="991";Tstart="835";shortTE="F";uid="768859e5-a532-437f-9827-1cdcf93987b1"
WOFM01000414.1	RepeatMasker	Unknown	116256	116778	2221	+	.	ID="RND-1_FAMILY-449";Tend="1860";Tstart="1319";shortTE="F";uid="722a2e91-10e3-435a-9d82-5b36941d8c25"
WOFM01000414.1	RepeatMasker	Unknown	208116	208282	1208	+	.	ID="RND-4_FAMILY-2443";Tend="1196";Tstart="1030";shortTE="F";uid="ae8d7856-c7c1-4621-95d3-0d3109a8099d"
WOFM01000414.1	RepeatMasker	Unknown	362939	363040	441	+	.	ID="RND-1_FAMILY-197";Tend="1016";Tstart="915";shortTE="F";uid="c075f671-5554-45de-9eac-232d607b18a2"
WOFM01000414.1	RepeatMasker	DNA/Kolobok-T2?	361487	361932	1835	+	.	ID="RND-1_FAMILY-67";Tend="1183";Tstart="734";shortTE="F";uid="d1bb5622-81b6-4062-b542-aa899b067f39"
WOFM01000414.1	RepeatMasker	Unknown	369892	370849	6161	+	.	ID="RND-1_FAMILY-796";Tend="1799";Tstart="803";shortTE="F";uid="5d31c09b-9186-4cb3-940a-39ff16c12d71"
WOFM01000414.1	RepeatMasker	Unknown	205917	206982	2689	+	.	ID="RND-4_FAMILY-829";TEgroup="ctg_349%7CRND-4_FAMILY-829%7C1";Tend="1747";Tstart="819";shortTE="F";uid="3d0d63c2-d895-4940-9924-2c72a30deeba"
WOFM01000414.1	RepeatMasker	Unknown	98275	98465	763	+	.	ID="RND-2_FAMILY-36";Tend="797";Tstart="617";shortTE="F";uid="1aade736-2b12-45bd-ae7a-39168e9aad20"
WOFM01000414.1	RepeatMasker	Unknown	19016	19286	786	+	.	ID="RND-1_FAMILY-178";Tend="1313";Tstart="1049";shortTE="F";uid="74ac1aa7-464e-4759-9dad-87023fd7bc1d"
WOFM01000414.1	RepeatMasker	DNA/Merlin	95172	95295	2617	-	.	ID="rnd-5_family-944";Tend="1351";Tstart="805";shortTE="F";uid="aba55b5c-e3d2-4444-95af-5c002fbf1a41"
WOFM01000414.1	RepeatMasker	Unknown	128517	129136	2358	-	.	ID="RND-4_FAMILY-1370";Tend="1532";Tstart="966";shortTE="F";uid="7c6f1727-7e2d-442f-8785-0b29d0a8fefe"
WOFM01000414.1	RepeatMasker	Unknown	57608	57769	687	-	.	ID="RND-1_FAMILY-133";Tend="1340";Tstart="1194";shortTE="F";uid="a64f80ae-a712-46fc-8174-d708ac9a6344"
WOFM01000414.1	RepeatMasker	Unknown	418492	418968	2828	-	.	ID="RND-4_FAMILY-1083";Tend="1555";Tstart="1089";shortTE="F";uid="01c53cee-b420-4623-8ebe-1c8806e76a9d"
WOFM01000414.1	RepeatMasker	LTR/Gypsy	1	303	2159	-	.	ID="RND-1_FAMILY-406";Tend="1090";Tstart="786";shortTE="F";uid="bf2da388-a256-4b52-973f-0ba82f16e013"
WOFM01000414.1	RepeatMasker	DNA/Academ-1	149410	149610	748	-	.	ID="RND-6_FAMILY-1298";Tend="1384";Tstart="1159";shortTE="F";uid="41d2eb08-ffd7-4919-a56c-5c1b5882d94d"
WOFM01000414.1	RepeatMasker	Unknown	411590	411698	603	-	.	ID="RND-4_FAMILY-1036";Tend="1064";Tstart="955";shortTE="F";uid="959e11c0-4358-450e-b159-daa805cd115c"
WOFM01000414.1	RepeatMasker	Unknown	175048	175396	2142	-	.	ID="RND-1_FAMILY-468";Tend="5601";Tstart="5261";shortTE="F";uid="a065c938-13b5-4c8b-b5b0-d2cc052c3635"
WOFM01000414.1	RepeatMasker	Unknown	363098	363288	726	-	.	ID="RND-4_FAMILY-986";Tend="1228";Tstart="1038";shortTE="F";uid="57547f9d-8886-4707-aa00-99d6b47cf142"
WOFM01000414.1	RepeatMasker	Unknown	391053	391563	2088	-	.	ID="RND-1_FAMILY-34";Tend="1802";Tstart="1317";shortTE="F";uid="8e4555aa-5119-4b47-b8c1-17d7d823ff73"
WOFM01000414.1	RepeatMasker	Unknown	168714	168905	1168	-	.	ID="RND-1_FAMILY-333";Tend="2752";Tstart="2558";shortTE="F";uid="a47784bd-4d2c-407d-a43c-7d68c935bb1b"
WOFM01000414.1	RepeatMasker	Unknown	89716	90092	830	-	.	ID="RND-1_FAMILY-10";Tend="1496";Tstart="1123";shortTE="F";uid="c9656a90-71b4-4224-961c-62b5a45d6d4e"
WOFM01000414.1	RepeatMasker	LINE/R2-NeSL	74173	74640	1790	-	.	ID="RND-3_FAMILY-38";Tend="1438";Tstart="930";shortTE="F";uid="f3d56d13-3e2e-4e88-8e89-17742367b5ee"
WOFM01000414.1	RepeatMasker	Unknown	26697	27213	3221	-	.	ID="RND-5_FAMILY-1337";TEgroup="ctg_349%7CRND-5_FAMILY-1337%7C1";Tend="1591";Tstart="1143";shortTE="F";uid="a3a9a044-0bc3-448e-b6f7-c372c125464e"
WOFM01000414.1	RepeatMasker	DNA/hAT-Charlie	245351	245504	664	-	.	ID="RND-4_FAMILY-4173";Tend="1245";Tstart="1096";shortTE="F";uid="96da24df-2202-47c1-9101-7439c6b1c090"
WOFM01000414.1	RepeatMasker	Unknown	248361	248635	1853	-	.	ID="RND-1_FAMILY-1040";Tend="1154";Tstart="890";shortTE="F";uid="876e2ff2-7b8a-412e-84e1-34046a8758c1"
WOFM01000414.1	RepeatMasker	DNA/Kolobok-T2	243295	243746	639	-	.	ID="RND-1_FAMILY-16";Tend="515";Tstart="28";shortTE="F";uid="144969f9-4620-4f9c-8d7f-3358065e0150"
WOFM01000414.1	RepeatMasker	Unknown	285022	285495	822	-	.	ID="RND-1_FAMILY-26";Tend="1393";Tstart="918";shortTE="F";uid="16bb17fc-e285-444b-9c86-f9e807a12f3e"
WOFM01000414.1	RepeatMasker	RC/Helitron	52733	53168	868	-	.	ID="RND-4_FAMILY-618";TEgroup="ctg_349%7CRND-4_FAMILY-618%7C1";Tend="1394";Tstart="1206";shortTE="F";uid="bf92b92f-cbaf-4436-bf9f-9e0444a2c652"
WOFM01000414.1	RepeatMasker	Unknown	181472	181774	2254	-	.	ID="RND-1_FAMILY-306";Tend="1226";Tstart="921";shortTE="F";uid="da53706f-14d4-45d9-8613-a442bd7187d5"
WOFM01000414.1	RepeatMasker	Unknown	150343	150861	3506	-	.	ID="RND-5_FAMILY-994";Tend="1413";Tstart="905";shortTE="F";uid="991feef5-b0e3-4907-901a-1c595cf346f3"
WOFM01000414.1	RepeatMasker	DNA/Kolobok-T2	145451	145934	2625	-	.	ID="RND-1_FAMILY-16";Tend="515";Tstart="37";shortTE="F";uid="fa823f3b-82df-44fa-85f6-1c874dad3f84"
WOFM01000414.1	RepeatMasker	Unknown	218823	219101	1606	-	.	ID="RND-1_FAMILY-624";Tend="1350";Tstart="1054";shortTE="F";uid="baa2f668-ca25-4399-8a8f-0a250bc3d145"
WOFM01000414.1	RepeatMasker	Unknown	94643	95212	2165	-	.	ID="RND-4_FAMILY-702";Tend="1827";Tstart="1255";shortTE="F";uid="56fd96b3-fdd1-406c-baa4-0f18104cd7e7"
WOFM01000414.1	RepeatMasker	Unknown	325971	326884	2988	-	.	ID="RND-2_FAMILY-36";Tend="1772";Tstart="754";shortTE="F";uid="2b9558ba-f19c-4dcc-b729-ec9651cc3902"
WOFM01000414.1	RepeatMasker	Unknown	165814	166167	1629	-	.	ID="RND-1_FAMILY-98";Tend="1367";Tstart="1000";shortTE="F";uid="5d4153ef-781c-4027-ae53-eb788af6805a"
WOFM01000414.1	RepeatMasker	Unknown	113613	113818	814	-	.	ID="RND-5_FAMILY-4398";Tend="1377";Tstart="1171";shortTE="F";uid="54759c50-a9b7-4e0c-91f2-a3a13fd0f11b"
WOFM01000414.1	RepeatMasker	Unknown	301367	302666	4881	-	.	ID="RND-1_FAMILY-313";Tend="2681";Tstart="1347";shortTE="F";uid="ec1c11f1-a8a3-46e4-a064-bb93a3aeae31"
WOFM01000414.1	RepeatMasker	Unknown	118877	119291	2173	-	.	ID="RND-5_FAMILY-1735";Tend="1419";Tstart="979";shortTE="F";uid="7edc74a2-0ed8-4b1f-bb55-c0c09ab8318d"
WOFM01000414.1	RepeatMasker	Unknown	421455	422049	2693	-	.	ID="RND-5_FAMILY-104";Tend="1610";Tstart="1027";shortTE="F";uid="08dc506b-91c4-4676-8f07-01ddc1777e3f"
WOFM01000414.1	RepeatMasker	Unknown	289773	289950	1238	-	.	ID="RND-1_FAMILY-317";Tend="1085";Tstart="910";shortTE="F";uid="9373f8e3-ad4d-4b6d-8414-bcf6f600b3ec"
WOFM01000414.1	RepeatMasker	Unknown	348482	348608	639	-	.	ID="RND-1_FAMILY-8";Tend="1192";Tstart="1065";shortTE="F";uid="d6c4111f-829f-41ac-bab5-a0131f2a10b2"
WOFM01000414.1	RepeatMasker	Unknown	362785	362944	490	-	.	ID="RND-4_FAMILY-986";Tend="1368";Tstart="1206";shortTE="F";uid="c10ac34e-84c1-4b43-aff0-bbdb7c9730a8"
WOFM01000414.1	RepeatMasker	DNA/Kolobok-T2?	288888	289376	3783	-	.	ID="RND-1_FAMILY-67";Tend="1183";Tstart="697";shortTE="F";uid="318ab733-88e2-4f6d-b3b3-ab928a5e97c7"
WOFM01000414.1	RepeatMasker	DNA/hAT-hAT19	97382	97502	559	-	.	ID="RND-6_FAMILY-4704";Tend="1517";Tstart="1392";shortTE="F";uid="cb02cd61-e485-4688-bab5-251b5d3d7217"
WOFM01000414.1	RepeatMasker	DNA/Kolobok-T2	131932	132409	2441	-	.	ID="RND-4_FAMILY-21";Tend="1280";Tstart="789";shortTE="F";uid="0c18edab-130e-4574-92db-86a4f136e53f"
WOFM01000414.1	RepeatMasker	Unknown	160692	160973	1913	-	.	ID="RND-1_FAMILY-58";Tend="1237";Tstart="957";shortTE="F";uid="6263f584-a80c-46a4-8de2-16a0c78cbe24"
WOFM01000414.1	RepeatMasker	Unknown	420740	421067	1623	-	.	ID="RND-5_FAMILY-129";Tend="1610";Tstart="1263";shortTE="F";uid="3a4c3dc6-f673-42df-9a59-ce6ce3f1f402"
WOFM01000414.1	RepeatMasker	DNA/Crypton-I	281346	281644	1683	-	.	ID="RND-1_FAMILY-240";Tend="1471";Tstart="1157";shortTE="F";uid="2653bbd5-e41a-4ee9-b89c-e37891cea9fd"
WOFM01000414.1	RepeatMasker	Unknown	18991	19248	1722	-	.	ID="RND-1_FAMILY-169";Tend="1201";Tstart="946";shortTE="F";uid="79cc361b-94b2-4f3b-b058-33258a9c12d1"
WOFM01000414.1	RepeatMasker	DNA	401163	401284	421	-	.	ID="RND-5_FAMILY-3205";Tend="1044";Tstart="928";shortTE="F";uid="2fe3ccbd-f9bb-47dd-9026-b049c9a41653"
WOFM01000414.1	RepeatMasker	Unknown	100349	101072	2979	-	.	ID="RND-1_FAMILY-126";Tend="1609";Tstart="905";shortTE="F";uid="c3e82090-2801-448b-bbcf-2a53bf1c1668"
WOFM01000414.1	RepeatMasker	Unknown	131633	131757	634	-	.	ID="RND-6_FAMILY-1182";Tend="1128";Tstart="1008";shortTE="F";uid="250e4313-26e0-48a1-bdc6-f63f062dc1a4"
WOFM01000414.1	RepeatMasker	Unknown	287804	288724	1179	-	.	ID="RND-5_FAMILY-246";Tend="2064";Tstart="937";shortTE="F";uid="8d8a3a25-cb3b-4f81-b678-3d7b62b9421e"
WOFM01000414.1	RepeatMasker	DNA/Academ-1	150864	151440	1456	-	.	ID="RND-1_FAMILY-243";Tend="1604";Tstart="1017";shortTE="F";uid="519f5aba-0944-4e73-b5b0-70dfa57821e0"
WOFM01000414.1	RepeatMasker	LINE/R2-NeSL	132390	132799	2640	-	.	ID="RND-3_FAMILY-38";Tend="1336";Tstart="937";shortTE="F";uid="481b0b6e-faae-4782-8c1c-ae3f1521fc02"
WOFM01000414.1	RepeatMasker	DNA/TcMar-Mariner	97499	97755	971	-	.	ID="RND-5_FAMILY-138";Tend="901";Tstart="650";shortTE="F";uid="2aaa8f54-e629-4a7b-8653-a94fba904989"
WOFM01000414.1	RepeatMasker	Unknown	416150	416474	1861	-	.	ID="RND-1_FAMILY-58";Tend="1270";Tstart="945";shortTE="F";uid="33e7eb5d-4a74-4488-968b-92a3442e40e6"
WOFM01000414.1	RepeatMasker	DNA	98274	98440	917	-	.	ID="RND-5_FAMILY-3205";Tend="1228";Tstart="1072";shortTE="F";uid="25c380c2-6544-49ba-b2fb-8676ae95428b"
WOFM01000414.1	RepeatMasker	Unknown	31859	33861	12790	-	.	ID="RND-1_FAMILY-333";Tend="2735";Tstart="677";shortTE="F";uid="802d651f-106f-4708-b3c7-8a609e8b2cbe"
WOFM01000414.1	RepeatMasker	Unknown	160407	160559	984	-	.	ID="RND-1_FAMILY-554";Tend="1128";Tstart="974";shortTE="F";uid="203b8a55-b31c-4b93-8f16-e7e2d2bd8082"
WOFM01000414.1	RepeatMasker	Unknown	239217	239809	1553	-	.	ID="RND-5_FAMILY-3423";Tend="1600";Tstart="939";shortTE="F";uid="3f1b2a55-7b5f-476e-b59a-87b8d1337209"
WOFM01000414.1	RepeatMasker	Unknown	313327	313603	1270	-	.	ID="RND-5_FAMILY-647";Tend="1198";Tstart="897";shortTE="F";uid="59483017-318a-4541-a9ef-04a4c175cfb4"
WOFM01000414.1	RepeatMasker	DNA/TcMar-Fot1	317911	318037	810	-	.	ID="RND-5_FAMILY-1163";Tend="1065";Tstart="939";shortTE="F";uid="ac57ee32-edda-4f7d-b987-a24fc04ab60d"
WOFM01000414.1	RepeatMasker	DNA	11580	11916	2438	-	.	ID="RND-1_FAMILY-560";Tend="1278";Tstart="938";shortTE="F";uid="e2d275a1-5b3b-4f2a-a7ca-2c1bde4d61ca"
WOFM01000414.1	RepeatMasker	Unknown	109371	109820	3769	-	.	ID="RND-1_FAMILY-295";Tend="1378";Tstart="912";shortTE="F";uid="cc3a5dc7-4aaa-450c-9ce3-3f9c6b5fbe99"
WOFM01000414.1	RepeatMasker	Unknown	352431	352807	2495	-	.	ID="RND-1_FAMILY-833";Tend="1388";Tstart="1016";shortTE="F";uid="f5ef78ea-afd1-4391-a43a-6a4488d2df42"
WOFM01000414.1	RepeatMasker	Unknown	20807	21076	2244	-	.	ID="RND-6_FAMILY-440";Tend="1457";Tstart="1189";shortTE="F";uid="fd6268af-704f-4b23-8035-c7ee926c8f35"
WOFM01000414.1	RepeatMasker	DNA/TcMar-Fot1	294414	295356	7397	-	.	ID="RND-5_FAMILY-1163";Tend="1895";Tstart="940";shortTE="F";uid="ba877284-9fa1-4764-a5a3-a18e36ca6ac2"
WOFM01000414.1	RepeatMasker	Unknown	398428	398595	1268	-	.	ID="RND-1_FAMILY-70";Tend="1164";Tstart="995";shortTE="F";uid="68b6d801-c890-4bad-9e57-d457fd7303d6"
WOFM01000414.1	RepeatMasker	Unknown	346385	346926	2249	-	.	ID="RND-4_FAMILY-1098";Tend="1406";Tstart="861";shortTE="F";uid="bc3f6ec4-fef4-4781-bafe-24a03e12beb4"
WOFM01000414.1	RepeatMasker	Unknown	192472	193212	3419	-	.	ID="RND-6_FAMILY-9161";Tend="1753";Tstart="930";shortTE="F";uid="6fefe5ff-f489-45a0-bfbc-7f0e7c7079a0"
WOFM01000414.1	RepeatMasker	LTR/Pao	309983	310368	2005	-	.	ID="RND-1_FAMILY-28";Tend="1418";Tstart="1067";shortTE="F";uid="a87c5d2b-0b8a-41f9-839b-99cf38ea4f05"
WOFM01000414.1	RepeatMasker	LTR/Pao	174408	174867	3348	-	.	ID="RND-1_FAMILY-28";Tend="1417";Tstart="947";shortTE="F";uid="52309499-37bf-4bb3-95c5-7e4e47aa9f60"
WOFM01000414.1	RepeatMasker	Unknown	97099	97384	1153	-	.	ID="RND-1_FAMILY-328";Tend="1306";Tstart="996";shortTE="F";uid="29d0d61d-8a3d-43f7-80eb-7f6c8f34b50e"
WOFM01000414.1	RepeatMasker	Unknown	335992	336227	1466	-	.	ID="RND-4_FAMILY-305";Tend="1145";Tstart="910";shortTE="F";uid="3c81a9f8-baa0-4bf3-a333-b410b18ae61f"
WOFM01000414.1	RepeatMasker	DNA/Kolobok-T2	339008	344410	42966	-	.	ID="RND-1_FAMILY-16";Tend="6991";Tstart="1592";shortTE="F";uid="372f3dc5-2d03-4831-b8d6-8671c1f41611"
WOFM01000414.1	RepeatMasker	Unknown	391822	392024	447	-	.	ID="RND-6_FAMILY-734";Tend="1153";Tstart="929";shortTE="F";uid="f52af870-ce6d-4243-825b-5c557fbc1d31"
WOFM01000414.1	RepeatMasker	DNA/Kolobok-E	310400	310571	1122	-	.	ID="RND-1_FAMILY-700";Tend="1126";Tstart="960";shortTE="F";uid="d43131e3-0706-48aa-a7b0-48bf03b016c8"
WOFM01000414.1	RepeatMasker	Unknown	112066	112507	746	-	.	ID="RND-5_FAMILY-5935";Tend="1321";Tstart="899";shortTE="F";uid="60c4ee02-570a-4858-b3c7-bcb16974e6ba"
WOFM01000414.1	RepeatMasker	Unknown	122272	122595	1438	-	.	ID="RND-3_FAMILY-565";Tend="1323";Tstart="1008";shortTE="F";uid="e147129c-f53c-4157-91b0-ef9196ddf9f8"
WOFM01000414.1	RepeatMasker	LINE/L2	374572	375200	4572	-	.	ID="RND-1_FAMILY-65";Tend="1849";Tstart="1217";shortTE="F";uid="db830d6f-d18e-458b-807d-225c3ba37725"
WOFM01000414.1	RepeatMasker	DNA/TcMar-Tc1	318232	318546	513	-	.	ID="rnd-6_family-597";Tend="570";Tstart="278";shortTE="F";uid="36cf8343-03da-4280-9d42-2faa69fd7e54"
WOFM01000414.1	RepeatMasker	DNA	308111	308283	1090	-	.	ID="RND-5_FAMILY-4767";Tend="1051";Tstart="888";shortTE="F";uid="4714d917-e2ae-4564-bbaa-60acd91fbb76"
WOFM01000414.1	RepeatMasker	LTR/Gypsy	53688	53853	733	-	.	ID="GYPSY-24_DEL-I";Tend="2824";Tstart="2657";shortTE="F";uid="f5fa8403-bc46-499a-b9f6-2eade65ba906"
WOFM01000414.1	RepeatMasker	Unknown	20159	20532	3023	-	.	ID="RND-6_FAMILY-440";Tend="1826";Tstart="1453";shortTE="F";uid="2259af97-17ce-488e-a2a6-98e91eb9002a"
WOFM01000414.1	RepeatMasker	Unknown	313996	314368	1971	-	.	ID="RND-4_FAMILY-672";Tend="1375";Tstart="1003";shortTE="F";uid="0b4bbbc2-a6cd-4b32-ae27-9ca40bb1c519"
WOFM01000414.1	RepeatMasker	Unknown	106730	107153	695	-	.	ID="RND-6_FAMILY-5582";TEgroup="ctg_349%7CRND-6_FAMILY-5582%7C1";Tend="1107";Tstart="873";shortTE="F";uid="c25c226d-6df7-4766-bb6a-a0d71f76ade6"
WOFM01000414.1	RepeatMasker	Unknown	133985	134804	5628	-	.	ID="RND-1_FAMILY-1";Tend="2057";Tstart="1246";shortTE="F";uid="f57a8682-6464-4d98-be8a-552f73e3ed52"
WOFM01000414.1	RepeatMasker	Unknown	196669	197071	1187	-	.	ID="RND-2_FAMILY-36";Tend="946";Tstart="617";shortTE="F";uid="c0b2fc58-2057-4f9c-a979-25e934741e2f"
WOFM01000414.1	RepeatMasker	Unknown	159127	159276	976	-	.	ID="RND-6_FAMILY-13204";Tend="1159";Tstart="1017";shortTE="F";uid="27668fe0-9e2b-4093-b26f-48a90d41e0e3"
WOFM01000414.1	RepeatMasker	DNA/Kolobok-E	282223	282795	3829	-	.	ID="RND-1_FAMILY-700";Tend="1466";Tstart="896";shortTE="F";uid="b33d0810-ca46-419c-8dd2-8b3fb8746eb7"
WOFM01000414.1	RepeatMasker	Unknown	345526	346336	3885	-	.	ID="RND-4_FAMILY-1083";Tend="1776";Tstart="946";shortTE="F";uid="4f59796f-014a-492d-98d2-486db2038c3f"
WOFM01000414.1	RepeatMasker	Unknown	407638	407916	952	-	.	ID="RND-5_FAMILY-3446";Tend="1536";Tstart="1269";shortTE="F";uid="5afd1530-ae5b-4054-87b5-c6b8004a8636"
WOFM01000414.1	RepeatMasker	LINE/R1-LOA	202943	203244	1734	-	.	ID="RND-6_FAMILY-10295";Tend="1155";Tstart="866";shortTE="F";uid="20c0492f-e6e9-4c66-9433-6c9b78a67e65"
WOFM01000414.1	RepeatMasker	Unknown	193636	193819	1093	-	.	ID="RND-1_FAMILY-27";Tend="921";Tstart="762";shortTE="F";uid="45b3f5a5-1a67-401c-a140-5b6e52818288"
WOFM01000414.1	RepeatMasker	Unknown	372092	372239	443	-	.	ID="RND-5_FAMILY-634";Tend="2927";Tstart="2789";shortTE="F";uid="4f9852e9-10a7-4e22-8c44-a44d8c93e28a"
WOFM01000414.1	RepeatMasker	Unknown	113195	113365	917	-	.	ID="RND-4_FAMILY-580";Tend="1196";Tstart="1025";shortTE="F";uid="6fa09d4f-0373-4258-9b11-0f6431b209e1"
WOFM01000414.1	RepeatMasker	DNA/TcMar-Mariner	104145	104314	954	-	.	ID="RND-4_FAMILY-286";Tend="1168";Tstart="991";shortTE="F";uid="c58e5196-f577-4342-af67-e55b1e0e5122"
WOFM01000414.1	RepeatMasker	Unknown	74866	75682	3768	-	.	ID="RND-1_FAMILY-38";Tend="3263";Tstart="2446";shortTE="F";uid="ff1b82e3-9e9c-4c70-9410-a6257679af1f"
WOFM01000414.1	RepeatMasker	Unknown	244092	244252	763	-	.	ID="RND-5_FAMILY-1089";Tend="1308";Tstart="1149";shortTE="F";uid="29e83dbf-6fc5-4935-8968-a0613789b267"
WOFM01000414.1	RepeatMasker	DNA/Crypton-I	220835	221668	3881	-	.	ID="RND-1_FAMILY-30";Tend="1866";Tstart="1039";shortTE="F";uid="2b3f05fe-c9e4-4ee4-b794-0ccac3411c34"
WOFM01000414.1	RepeatMasker	DNA/Kolobok-Hydra	94469	94618	621	-	.	ID="RND-5_FAMILY-198";Tend="2094";Tstart="1945";shortTE="F";uid="61d98fc9-f18a-47ce-85a2-0549a40ad66e"
WOFM01000414.1	RepeatMasker	DNA/Maverick	13648	18994	29979	-	.	ID="RND-6_FAMILY-3885";Tend="6026";Tstart="757";shortTE="F";uid="5612ee63-f94b-434d-8e30-e83e59c8d4a9"
WOFM01000414.1	RepeatMasker	Unknown	166430	166691	1113	-	.	ID="RND-1_FAMILY-380";Tend="1206";Tstart="941";shortTE="F";uid="571119de-fea3-4208-898b-a7b37d8fdfc9"
WOFM01000414.1	RepeatMasker	Unknown	26399	26673	2069	-	.	ID="RND-6_FAMILY-440";Tend="1194";Tstart="925";shortTE="F";uid="444509b1-52b2-48ef-99e4-fc4e403eaa22"
WOFM01000414.1	RepeatMasker	DNA/Kolobok-E	309610	309987	2207	-	.	ID="RND-1_FAMILY-700";Tend="1496";Tstart="1122";shortTE="F";uid="e2d36ec6-3347-4656-be72-56b22edb5b7e"
WOFM01000414.1	RepeatMasker	DNA/Academ-1	345383	345533	873	-	.	ID="RND-1_FAMILY-579";Tend="1393";Tstart="1250";shortTE="F";uid="0aa30fa7-8d9e-4b2f-9cbf-a49e63d3d256"
WOFM01000414.1	RepeatMasker	LINE/R2-NeSL	131795	131915	860	-	.	ID="RND-3_FAMILY-38";Tend="1439";Tstart="1319";shortTE="F";uid="448fde24-dbf7-4719-80ca-7b1a0e5a2cb7"
WOFM01000414.1	RepeatMasker	Unknown	168303	168723	1868	-	.	ID="RND-4_FAMILY-1083";Tend="1768";Tstart="1340";shortTE="F";uid="fe2fa0d3-c12f-4ab4-8ef6-ccd89c43d252"
WOFM01000414.1	RepeatMasker	DNA/hAT-hAT19	148644	148827	409	-	.	ID="RND-6_FAMILY-4704";Tend="1574";Tstart="1404";shortTE="F";uid="cf0343fa-0e37-41ce-bd7f-d3413640c93d"
WOFM01000414.1	RepeatMasker	DNA/Kolobok-T2	373712	374261	1415	-	.	ID="RND-1_FAMILY-15";Tend="7880";Tstart="7307";shortTE="F";uid="0262f054-9d73-41bb-9491-02327bc629d4"
WOFM01000414.1	RepeatMasker	DNA/hAT-Tip100	153941	154426	3072	-	.	ID="RND-5_FAMILY-679";Tend="1459";Tstart="974";shortTE="F";uid="b62bbef8-6078-439d-8867-8e7b31cd349d"
WOFM01000414.1	RepeatMasker	DNA/hAT-hAT19	320127	320311	543	-	.	ID="RND-6_FAMILY-4704";Tend="1572";Tstart="1403";shortTE="F";uid="96aff49b-dd62-4079-8849-47c30b533c61"
WOFM01000414.1	RepeatMasker	Unknown	232655	232993	2132	-	.	ID="RND-5_FAMILY-1913";Tend="1326";Tstart="969";shortTE="F";uid="6ded05fd-f8b5-4a0d-98ca-04d0426a5cdc"
WOFM01000414.1	RepeatMasker	LTR/Gypsy	363364	363579	1448	-	.	ID="RND-1_FAMILY-651";Tend="8107";Tstart="7893";shortTE="F";uid="545083b7-d534-4dd9-b778-7cec685139b7"
WOFM01000414.1	RepeatMasker	Unknown	101573	101759	612	-	.	ID="RND-6_FAMILY-14429";Tend="1065";Tstart="865";shortTE="F";uid="56c76a27-9342-461c-8142-513d2337df6a"
WOFM01000414.1	RepeatMasker	Unknown	53183	53608	2421	-	.	ID="RND-5_FAMILY-1103";Tend="1368";Tstart="938";shortTE="F";uid="35e621d9-f333-41d3-8c96-2158091ca827"
WOFM01000414.1	RepeatMasker	LTR/Pao	382705	383201	3394	-	.	ID="RND-1_FAMILY-33";Tend="1418";Tstart="931";shortTE="F";uid="e565e82d-81e2-4862-8aaa-12efd9fcdb33"
WOFM01000414.1	RepeatMasker	DNA	400115	400563	1466	-	.	ID="RND-5_FAMILY-3205";Tend="1227";Tstart="772";shortTE="F";uid="a59abcb6-2f68-4523-9d36-064293a7882c"
WOFM01000414.1	RepeatMasker	LINE/L2	378596	379031	3037	-	.	ID="RND-5_FAMILY-2134";Tend="1264";Tstart="822";shortTE="F";uid="8af7bee7-7efa-44e0-96c6-eef85c8a7734"
WOFM01000414.1	RepeatMasker	Unknown	302664	302900	1810	-	.	ID="RND-1_FAMILY-1111";Tend="1247";Tstart="975";shortTE="F";uid="89916619-ceab-4085-a55a-bb1226083e21"
WOFM01000414.1	RepeatMasker	Unknown	123258	123415	567	-	.	ID="RND-1_FAMILY-383";Tend="1350";Tstart="1123";shortTE="F";uid="cfbe6f93-5dd1-4f4d-9ec6-2b5cdee8ac2d"
WOFM01000414.1	RepeatMasker	Unknown	257924	258076	585	-	.	ID="RND-1_FAMILY-486";Tend="1049";Tstart="895";shortTE="F";uid="37458ce9-2b67-46a8-b846-69894b350637"
WOFM01000414.1	RepeatMasker	Unknown	217381	217513	451	-	.	ID="RND-5_FAMILY-1041";Tend="1567";Tstart="1441";shortTE="F";uid="4e37a837-1ed3-4a44-b667-e2c560785ffb"
WOFM01000414.1	RepeatMasker	Unknown	200942	201239	1403	-	.	ID="RND-4_FAMILY-1569";Tend="1358";Tstart="1067";shortTE="F";uid="8757f32e-8421-4a3b-afc1-cfec18f91085"
WOFM01000414.1	RepeatMasker	Unknown	208868	209070	959	-	.	ID="RND-1_FAMILY-258";Tend="1261";Tstart="1060";shortTE="F";uid="466e2f44-c681-43ba-92f4-fb6d78c949ac"
WOFM01000414.1	RepeatMasker	Unknown	353219	353329	758	-	.	ID="RND-1_FAMILY-833";Tend="1023";Tstart="911";shortTE="F";uid="608c9b46-1192-406a-a137-d100bd47a835"
WOFM01000414.1	RepeatMasker	Unknown	194944	195092	718	-	.	ID="RND-1_FAMILY-128";Tend="1261";Tstart="1118";shortTE="F";uid="7b2762ed-ed6e-4596-8c22-234e3e2d5fbd"
WOFM01000414.1	RepeatMasker	Unknown	135998	136318	1563	-	.	ID="RND-1_FAMILY-402";Tend="1224";Tstart="920";shortTE="F";uid="942392bd-aad0-4518-99ab-cb696c6fdcac"
WOFM01000414.1	RepeatMasker	Unknown	116057	116507	1474	-	.	ID="RND-1_FAMILY-34";Tend="1799";Tstart="1342";shortTE="F";uid="11f588b4-ef16-415e-803f-9a784362288d"
WOFM01000414.1	RepeatMasker	Unknown	352816	353220	1873	-	.	ID="RND-1_FAMILY-26";Tend="1366";Tstart="964";shortTE="F";uid="d48ab454-48d4-473f-a263-35ae97440894"
WOFM01000414.1	RepeatMasker	Unknown	211925	212916	5744	-	.	ID="RND-6_FAMILY-15";Tend="1765";Tstart="765";shortTE="F";uid="4a7d1359-9422-435b-9ced-3fb75d68b3e5"
WOFM01000414.1	RepeatMasker	DNA/TcMar-Mariner	96861	97051	583	-	.	ID="RND-5_FAMILY-138";Tend="942";Tstart="748";shortTE="F";uid="b297b07a-aa22-4137-9436-6e14b18a185a"
WOFM01000414.1	RepeatMasker	Unknown	250133	250311	1156	-	.	ID="RND-1_FAMILY-75";Tend="1142";Tstart="963";shortTE="F";uid="3b3ae2b9-45a4-4417-a8bd-94d3e621b011"
WOFM01000414.1	RepeatMasker	Unknown	11255	11584	2526	-	.	ID="RND-6_FAMILY-6889";Tend="2553";Tstart="2220";shortTE="F";uid="dd0f99bf-dbca-4dfc-b889-8459b1b86a0c"
WOFM01000414.1	RepeatMasker	Unknown	249129	249467	583	-	.	ID="RND-1_FAMILY-383";Tend="1280";Tstart="933";shortTE="F";uid="091a7a45-8593-4032-a368-0b10eea3f3ec"
WOFM01000414.1	RepeatMasker	Unknown	96475	96744	1748	-	.	ID="RND-1_FAMILY-1120";Tend="1280";Tstart="993";shortTE="F";uid="ba6e553b-02df-4ae9-8234-a4ab6260a7f5"
WOFM01000414.1	RepeatMasker	Unknown	255467	256159	3137	-	.	ID="RND-1_FAMILY-103";Tend="1661";Tstart="938";shortTE="F";uid="e895251a-732e-4ae7-8cfa-54c3bdbbf2f0"
WOFM01000414.1	RepeatMasker	Unknown	44149	44366	1405	-	.	ID="RND-1_FAMILY-852";Tend="1170";Tstart="948";shortTE="F";uid="5b5f2ec6-9d34-4159-b7cc-c0c8dcee8674"
WOFM01000414.1	RepeatMasker	Unknown	293928	294311	472	-	.	ID="RND-5_FAMILY-2648";TEgroup="ctg_349%7CRND-5_FAMILY-2648%7C1";Tend="1461";Tstart="859";shortTE="F";uid="1ed582e2-ceba-4567-b3e8-aabb8ffef6e4"
WOFM01000414.1	RepeatMasker	Unknown	377209	377775	3110	-	.	ID="RND-6_FAMILY-4502";Tend="1179";Tstart="657";shortTE="F";uid="fc594816-ca6d-4602-869c-8f1aefbf73b9"
WOFM01000414.1	RepeatMasker	Unknown	98474	100370	16022	-	.	ID="RND-1_FAMILY-313";Tend="2718";Tstart="820";shortTE="F";uid="442086ab-8eef-4767-8403-f2cc5689fd3b"
WOFM01000414.1	RepeatMasker	Unknown	352039	352215	1281	-	.	ID="RND-1_FAMILY-833";Tend="1548";Tstart="1373";shortTE="F";uid="be8d31d5-97c2-4d5d-aa7b-97b49dd6c1f6"
WOFM01000414.1	RepeatMasker	DNA/TcMar-Mariner	372198	372521	836	-	.	ID="RND-5_FAMILY-138";Tend="967";Tstart="647";shortTE="F";uid="a7f04c9e-093b-4678-a615-593807b1e209"
WOFM01000414.1	RepeatMasker	DNA/Academ-1	91767	92596	1883	-	.	ID="RND-1_FAMILY-243";TEgroup="ctg_349%7CRND-1_FAMILY-243%7C1";Tend="1429";Tstart="834";shortTE="F";uid="6a69394f-8b94-4630-81c6-471ec9d7fc92"
WOFM01000414.1	RepeatMasker	RC/Helitron	276253	276757	2462	-	.	ID="RND-1_FAMILY-190";Tend="2049";Tstart="1551";shortTE="F";uid="948466bd-1f8d-4fbc-a557-3d31dcf35592"
WOFM01000414.1	RepeatMasker	Unknown	346963	347143	598	-	.	ID="RND-4_FAMILY-411";Tend="1158";Tstart="989";shortTE="F";uid="669e7422-4931-433f-a1bb-56191abdd50e"
WOFM01000414.1	RepeatMasker	Unknown	406496	406766	1594	-	.	ID="RND-6_FAMILY-1324";Tend="1380";Tstart="1109";shortTE="F";uid="8581a0b3-12f2-4edd-bb05-ae60fc626ba5"
WOFM01000414.1	RepeatMasker	RC/Helitron	217582	217688	694	-	.	ID="RND-4_FAMILY-489";Tend="1281";Tstart="1172";shortTE="F";uid="9dd57329-2795-4c4c-b9f5-0f63cbb21282"
WOFM01000414.1	RepeatMasker	Unknown	262358	264078	2409	-	.	ID="RND-6_FAMILY-2949";TEgroup="ctg_349%7CRND-6_FAMILY-2949%7C1";Tend="2661";Tstart="400";shortTE="F";uid="f109b0e9-f7cb-4280-a0ef-4eb42c13e549"
WOFM01000414.1	RepeatMasker	DNA/CMC-Chapaev-3	161415	162015	4091	-	.	ID="RND-1_FAMILY-472";Tend="1573";Tstart="946";shortTE="F";uid="55499831-b3d5-47f7-baf7-eba56b1b0d1a"
WOFM01000414.1	RepeatMasker	Unknown	10576	10935	1840	-	.	ID="RND-1_FAMILY-514";Tend="1528";Tstart="1150";shortTE="F";uid="00f4c45d-7a0c-46ef-b8c0-e2d1a1a2b872"
WOFM01000414.1	RepeatMasker	DNA/TcMar-Fot1	317440	317757	1628	-	.	ID="RND-5_FAMILY-1163";Tend="1384";Tstart="1058";shortTE="F";uid="382166f9-6682-40b6-802f-d95b086c7a5c"
WOFM01000414.1	RepeatMasker	Unknown	374276	374590	1571	-	.	ID="RND-4_FAMILY-1083";Tend="1743";Tstart="1397";shortTE="F";uid="46e97f2d-50e9-49c7-be80-71f1c50238db"
WOFM01000414.1	RepeatMasker	Unknown	19700	20054	2063	-	.	ID="RND-6_FAMILY-1914";Tend="1166";Tstart="805";shortTE="F";uid="ed1b17cf-eb4a-48f6-b765-6b260ad4a7f9"
WOFM01000414.1	RepeatMasker	Unknown	424527	425103	745	-	.	ID="RND-5_FAMILY-994";Tend="1631";Tstart="928";shortTE="F";uid="b20821b9-97f4-4f91-8369-1124aeaaaa7e"
WOFM01000414.1	RepeatMasker	Unknown	321051	321468	2822	-	.	ID="RND-3_FAMILY-391";Tend="1333";Tstart="897";shortTE="F";uid="ffb9f5b8-a2e3-499b-9170-f589ac7f7d50"
WOFM01000414.1	RepeatMasker	RC/Helitron	217962	218118	772	-	.	ID="RND-4_FAMILY-489";Tend="1203";Tstart="1054";shortTE="F";uid="400c5d90-940c-43bf-bafd-10a692cfbe67"
WOFM01000414.1	RepeatMasker	Unknown	242215	242436	886	-	.	ID="RND-6_FAMILY-15";Tend="1763";Tstart="1544";shortTE="F";uid="980d90db-f022-428a-a0db-f6a65efa9b48"
WOFM01000414.1	RepeatMasker	Unknown	146115	146386	505	-	.	ID="RND-1_FAMILY-370";TEgroup="ctg_349%7CRND-1_FAMILY-370%7C1";Tend="1349";Tstart="984";shortTE="F";uid="c031966e-9234-410f-b157-30dcd380376e"
WOFM01000414.1	RepeatMasker	DNA/Crypton-I	304855	305015	1105	-	.	ID="RND-6_FAMILY-470";Tend="1843";Tstart="1681";shortTE="F";uid="1f1ac97e-a8ae-4f0c-938b-84fbcbb698f2"
WOFM01000414.1	RepeatMasker	DNA/Sola-1	289993	290129	499	-	.	ID="RND-5_FAMILY-2465";Tend="1694";Tstart="1561";shortTE="F";uid="65861303-e2ca-4393-898a-f4c02d47c034"
WOFM01000414.1	RepeatMasker	LTR/Gypsy	366270	366646	1114	-	.	ID="RND-6_FAMILY-9772";Tend="8691";Tstart="8298";shortTE="F";uid="54f314c2-1984-450b-ab15-8b4de7cc098d"
WOFM01000414.1	RepeatMasker	Unknown	301243	301368	984	-	.	ID="RND-6_FAMILY-5582";Tend="1109";Tstart="984";shortTE="F";uid="431aff09-92f1-49cc-a3ce-0fbd881c3cd1"
WOFM01000414.1	RepeatMasker	DNA/TcMar-Fot1	316042	316568	2706	-	.	ID="RND-5_FAMILY-1163";Tend="1891";Tstart="1389";shortTE="F";uid="0282653b-64cd-493c-9af2-a814b8e7255d"
WOFM01000414.1	RepeatMasker	DNA/Crypton-I	144812	145450	2924	-	.	ID="RND-3_FAMILY-131";Tend="1688";Tstart="1045";shortTE="F";uid="5a0752f0-6558-46ce-9926-98039f53beb2"
WOFM01000414.1	RepeatMasker	Unknown	158914	159105	854	-	.	ID="RND-5_FAMILY-793";Tend="1094";Tstart="896";shortTE="F";uid="2d7f36b5-f753-44eb-8c93-a4a08023950a"
WOFM01000414.1	RepeatMasker	Unknown	126132	126591	1661	-	.	ID="RND-5_FAMILY-1735";Tend="1425";Tstart="947";shortTE="F";uid="042a01ea-1f35-4215-9103-bcfde8697f8d"
WOFM01000414.1	RepeatMasker	Unknown	197557	197852	1938	-	.	ID="RND-1_FAMILY-128";Tend="1273";Tstart="977";shortTE="F";uid="0d8407db-c870-43f0-8795-3c9f4a18ab5b"
WOFM01000414.1	RepeatMasker	LTR/Pao	223537	223997	2575	-	.	ID="RND-1_FAMILY-54";Tend="1440";Tstart="977";shortTE="F";uid="61d8dae7-e0b2-4097-af16-d10a591dc063"
WOFM01000414.1	RepeatMasker	Unknown	219188	219408	814	-	.	ID="RND-3_FAMILY-526";Tend="1143";Tstart="953";shortTE="F";uid="87c2dd64-c819-4070-a5cb-8c37cdead870"
WOFM01000414.1	RepeatMasker	LTR/Copia	20497	20815	2241	-	.	ID="RND-1_FAMILY-731";Tend="1056";Tstart="772";shortTE="F";uid="d1fe221a-26ea-47af-afac-c1d89b678f19"
WOFM01000414.1	RepeatMasker	Unknown	135869	135998	899	-	.	ID="RND-6_FAMILY-2831";Tend="1230";Tstart="1101";shortTE="F";uid="b8a8d816-cd33-463b-a83f-19a8192311cb"
WOFM01000414.1	RepeatMasker	DNA/TcMar-Tigger	303995	304424	2497	-	.	ID="RND-4_FAMILY-740";Tend="1405";Tstart="975";shortTE="F";uid="e1087c16-29d1-4f17-af7d-5c5487e9b1e3"
WOFM01000414.1	RepeatMasker	Unknown	397850	398228	3383	-	.	ID="RND-6_FAMILY-644";Tend="709";Tstart="331";shortTE="F";uid="b124c77f-25d1-496b-be3c-f8c57e9dd462"
WOFM01000414.1	RepeatMasker	Unknown	202075	202540	1798	-	.	ID="RND-1_FAMILY-133";Tend="1346";Tstart="895";shortTE="F";uid="2c7bda9f-3c63-4962-bdf4-2c4f046cc6f7"
WOFM01000414.1	RepeatMasker	Unknown	124916	125208	1197	-	.	ID="RND-1_FAMILY-328";Tend="1281";Tstart="991";shortTE="F";uid="b1dd1d4a-dd01-4ead-bbae-8b92f17d2354"
WOFM01000414.1	RepeatMasker	Unknown	109239	109349	605	-	.	ID="RND-3_FAMILY-291";Tend="1204";Tstart="1089";shortTE="F";uid="1b4449e2-ed9c-41d5-a6d4-7651776b8256"
WOFM01000414.1	RepeatMasker	Unknown	86401	86561	1083	-	.	ID="RND-1_FAMILY-75";Tend="1125";Tstart="964";shortTE="F";uid="53d6e05d-c47d-4bc8-b03e-f30b4b3998a3"
WOFM01000414.1	RepeatMasker	Unknown	149163	149439	1518	-	.	ID="RND-4_FAMILY-2443";Tend="1205";Tstart="925";shortTE="F";uid="66ea3282-a382-458d-bced-da4339401380"
WOFM01000414.1	RepeatMasker	DNA/P	33840	42539	24929	-	.	ID="RND-1_FAMILY-762";TEgroup="ctg_349%7CRND-1_FAMILY-762%7C1";Tend="9643";Tstart="819";shortTE="F";uid="ae1e0840-01b8-45b4-a850-c31119b5b200"
WOFM01000414.1	RepeatMasker	Unknown	168909	169080	973	-	.	ID="RND-4_FAMILY-1083";Tend="1214";Tstart="1044";shortTE="F";uid="fe502da6-8ee7-46e2-9465-29cc6a94a534"
WOFM01000414.1	RepeatMasker	DNA/MULE-NOF	375210	377205	12670	-	.	ID="rnd-1_family-394";Tend="2645";Tstart="332";shortTE="F";uid="52fa2061-f3d5-4667-bb06-318677a2b675"
WOFM01000414.1	RepeatMasker	DNA/hAT-Tip100	68887	69043	502	-	.	ID="RND-4_FAMILY-959";Tend="1266";Tstart="1108";shortTE="F";uid="ae655325-cb37-4763-9f84-f7b09fab3d49"
WOFM01000414.1	RepeatMasker	LTR/Pao	190380	190871	2533	-	.	ID="RND-1_FAMILY-28";Tend="1413";Tstart="919";shortTE="F";uid="662f1b0c-e705-4eb1-9e11-8c867852e0d7"
WOFM01000414.1	RepeatMasker	Unknown	178432	178767	1559	-	.	ID="RND-3_FAMILY-565";Tend="1406";Tstart="1032";shortTE="F";uid="fcec1b47-e75b-444f-9e62-b78cd46aa198"
WOFM01000414.1	RepeatMasker	LTR/Gypsy	344386	344665	1259	-	.	ID="RND-1_FAMILY-96";Tend="678";Tstart="407";shortTE="F";uid="f5c7446f-d4e6-45c5-af3f-bbda7b5164c8"
WOFM01000131.1	RepeatMasker	DNA/hAT-Tip100	266961	267402	1345	+	.	ID="RND-6_FAMILY-5112";Tend="403";Tstart="1";shortTE="F";uid="78c56d17-d0c4-4c9b-90f0-473854913cf3"
WOFM01000131.1	RepeatMasker	Unknown	376900	377006	686	+	.	ID="RND-1_FAMILY-328";Tend="1122";Tstart="1016";shortTE="F";uid="b6488177-a412-4a47-93fe-96ca0392f813"
WOFM01000131.1	RepeatMasker	DNA/CMC-EnSpm	250221	250333	895	+	.	ID="RND-1_FAMILY-350";Tend="1008";Tstart="895";shortTE="F";uid="95ddd1c8-2c4a-4452-8e0e-e57a31fad5f3"
WOFM01000131.1	RepeatMasker	Unknown	91913	92328	2086	+	.	ID="RND-5_FAMILY-1735";Tend="1416";Tstart="946";shortTE="F";uid="cbcdb0ec-9b27-4a2a-a26a-afd788274646"
WOFM01000131.1	RepeatMasker	DNA	118529	118949	1252	+	.	ID="RND-5_FAMILY-3205";TEgroup="ctg_35%7CRND-5_FAMILY-3205%7C1";Tend="1230";Tstart="958";shortTE="F";uid="c00f8693-a8bc-4f46-af11-3bfbd5a0decb"
WOFM01000131.1	RepeatMasker	DNA/hAT-Blackjack	254681	254800	446	+	.	ID="RND-5_FAMILY-3276";Tend="813";Tstart="696";shortTE="F";uid="4f85fd90-5022-446c-9de7-0f31d87d1829"
WOFM01000131.1	RepeatMasker	DNA/Academ-1	260240	260342	498	+	.	ID="RND-4_FAMILY-1498";Tend="1209";Tstart="1106";shortTE="F";uid="eced764a-e9bc-4829-8b44-7bc6aac95453"
WOFM01000131.1	RepeatMasker	LTR/Copia	60006	65260	45321	+	.	ID="RND-5_FAMILY-930";Tend="5980";Tstart="731";shortTE="F";uid="11619d04-1961-4e70-936b-fe855c95c5b3"
WOFM01000131.1	RepeatMasker	Unknown	388085	388543	2368	+	.	ID="RND-5_FAMILY-487";Tend="1264";Tstart="793";shortTE="F";uid="0bcf384e-3dc8-48ba-8ac3-af9307bf88ab"
WOFM01000131.1	RepeatMasker	Unknown	109391	109639	766	+	.	ID="RND-5_FAMILY-123";Tend="3244";Tstart="2982";shortTE="F";uid="569f9807-89fe-44f3-a891-0668fb9c600d"
WOFM01000131.1	RepeatMasker	Unknown	442355	443045	5371	+	.	ID="RND-1_FAMILY-1005";Tend="1637";Tstart="929";shortTE="F";uid="257da4a1-8ee5-49da-907f-7e2e19f1bc60"
WOFM01000131.1	RepeatMasker	DNA/Sola-1	221437	221817	692	+	.	ID="RND-5_FAMILY-2465";Tend="1712";Tstart="1344";shortTE="F";uid="daf9c50c-d74d-4017-b556-6dc60fe853da"
WOFM01000131.1	RepeatMasker	LTR/Gypsy	235658	235802	435	+	.	ID="GYPSY-24_DEL-I";Tend="2817";Tstart="2674";shortTE="F";uid="544c6f72-4b15-42bc-8441-ce8fd76a9e61"
WOFM01000131.1	RepeatMasker	Unknown	228566	228993	3072	+	.	ID="RND-1_FAMILY-695";Tend="1415";Tstart="996";shortTE="F";uid="02693a0b-9b62-4db6-bbf2-f213d83899c1"
WOFM01000131.1	RepeatMasker	LTR/Gypsy	83604	83726	430	+	.	ID="RND-6_FAMILY-11195";Tend="1194";Tstart="1076";shortTE="F";uid="5cebcdc9-5038-4502-94e1-99c42f503a9f"
WOFM01000131.1	RepeatMasker	Unknown	67733	67853	884	+	.	ID="RND-1_FAMILY-377";Tend="1082";Tstart="962";shortTE="F";uid="e2737f2e-a308-45aa-9f99-d3dc04fda5ee"
WOFM01000131.1	RepeatMasker	RC/Helitron	427761	428073	1795	+	.	ID="RND-1_FAMILY-466";Tend="1214";Tstart="889";shortTE="F";uid="1a6280db-9dfd-48f7-9fef-5e56eef928ae"
WOFM01000131.1	RepeatMasker	Unknown	389134	389458	1168	+	.	ID="RND-6_FAMILY-1035";Tend="1010";Tstart="689";shortTE="F";uid="ff63fe89-b950-4e56-9715-e350a78a4f7f"
WOFM01000131.1	RepeatMasker	Unknown	169179	169314	974	+	.	ID="RND-1_FAMILY-139";Tend="1051";Tstart="916";shortTE="F";uid="1a84226e-1bf3-4056-baeb-5fa6c460dce3"
WOFM01000131.1	RepeatMasker	Unknown	329646	330066	879	+	.	ID="RND-6_FAMILY-1576";TEgroup="ctg_35%7CRND-6_FAMILY-1576%7C1";Tend="1577";Tstart="986";shortTE="F";uid="97895091-fbd5-4630-b7ac-5b06ff7e4f9a"
WOFM01000131.1	RepeatMasker	Unknown	210791	211262	2742	+	.	ID="RND-1_FAMILY-195";Tend="1399";Tstart="930";shortTE="F";uid="b094e6ed-74fc-42e1-b53a-fa138f64d388"
WOFM01000131.1	RepeatMasker	DNA/TcMar-Tigger	424854	425263	1765	+	.	ID="RND-4_FAMILY-740";Tend="1495";Tstart="1095";shortTE="F";uid="bc1a698e-517d-4ca1-8670-ef7baac6848d"
WOFM01000131.1	RepeatMasker	Unknown	337516	337693	878	+	.	ID="RND-1_FAMILY-197";Tend="1128";Tstart="918";shortTE="F";uid="5fc2d640-6f62-48c1-b91f-05522040cc4c"
WOFM01000131.1	RepeatMasker	Unknown	106764	107204	2301	+	.	ID="RND-6_FAMILY-7056";Tend="1410";Tstart="910";shortTE="F";uid="f05eac75-0419-4130-aabc-48fb57dd41aa"
WOFM01000131.1	RepeatMasker	LINE/L2	223128	223263	665	+	.	ID="DAPHNE-7_HMM";Tend="3327";Tstart="3192";shortTE="F";uid="b497c0ac-ee9b-424c-98c5-a51058df3e2f"
WOFM01000131.1	RepeatMasker	LTR/Pao	124485	131450	61041	+	.	ID="RND-1_FAMILY-596";Tend="7761";Tstart="788";shortTE="F";uid="5214848a-e7c6-44ec-bca6-328e7e897359"
WOFM01000131.1	RepeatMasker	Unknown	236749	236852	586	+	.	ID="RND-4_FAMILY-461";Tend="1257";Tstart="1152";shortTE="F";uid="67ea0925-cd9e-4b9e-8d05-f52c78a8e875"
WOFM01000131.1	RepeatMasker	RC/Helitron	194140	194591	2358	+	.	ID="RND-4_FAMILY-1280";Tend="1960";Tstart="1489";shortTE="F";uid="3c39e2c3-c25c-437c-a367-a923703fa038"
WOFM01000131.1	RepeatMasker	Unknown	251071	251659	2894	+	.	ID="RND-5_FAMILY-2131";Tend="1457";Tstart="859";shortTE="F";uid="4cd6ce63-f94c-4ea6-b161-b540a6abd54b"
WOFM01000131.1	RepeatMasker	Unknown	458258	458385	1010	+	.	ID="RND-6_FAMILY-1071";Tend="549";Tstart="422";shortTE="F";uid="5130eae6-f9c1-4ab0-a0a4-9382f439e6fd"
WOFM01000131.1	RepeatMasker	Unknown	308894	309200	715	+	.	ID="RND-4_FAMILY-2415";Tend="1278";Tstart="964";shortTE="F";uid="eeaea337-2a10-4bea-99ff-b3be5f12fef5"
WOFM01000131.1	RepeatMasker	DNA/hAT	122271	122395	719	+	.	ID="RND-5_FAMILY-1560";Tend="1511";Tstart="1387";shortTE="F";uid="3e1e0aa0-dc2e-4f35-a42d-7cc62a3c8311"
WOFM01000131.1	RepeatMasker	Unknown	2010	2787	2326	+	.	ID="RND-6_FAMILY-9161";Tend="1748";Tstart="760";shortTE="F";uid="274a8def-609f-4ad7-a9ed-afba2afebaf3"
WOFM01000131.1	RepeatMasker	Unknown	461823	462678	5548	+	.	ID="RND-6_FAMILY-6646";Tend="1744";Tstart="880";shortTE="F";uid="3f92bd43-3c9e-4feb-8858-b89ddf34af78"
WOFM01000131.1	RepeatMasker	Unknown	147939	148198	622	+	.	ID="RND-6_FAMILY-6307";Tend="1262";Tstart="994";shortTE="F";uid="e5b524d6-5c4e-460a-a943-4b4494170788"
WOFM01000131.1	RepeatMasker	DNA/Crypton-I	156767	157097	1448	+	.	ID="RND-6_FAMILY-4026";Tend="1275";Tstart="942";shortTE="F";uid="f83daf30-5ad6-44ab-837a-b7f6c2c4b296"
WOFM01000131.1	RepeatMasker	LTR/Gypsy	343583	354463	28946	+	.	ID="RND-1_FAMILY-419";TEgroup="ctg_35%7CRND-1_FAMILY-419%7C1";Tend="7310";Tstart="369";shortTE="F";uid="d9f43f0d-ed31-4e49-9a91-826b08f07279"
WOFM01000131.1	RepeatMasker	Unknown	326320	326848	3164	+	.	ID="RND-1_FAMILY-195";Tend="1477";Tstart="932";shortTE="F";uid="8a5a24ae-43c1-49a2-9d85-9f8fd9f615f9"
WOFM01000131.1	RepeatMasker	DNA/TcMar-Tigger	424212	424320	494	+	.	ID="RND-4_FAMILY-740";Tend="1082";Tstart="974";shortTE="F";uid="32e6cbc7-4bd4-46ed-859f-aa5bcb58e498"
WOFM01000131.1	RepeatMasker	Unknown	169896	170426	533	+	.	ID="RND-5_FAMILY-4604";Tend="1672";Tstart="1118";shortTE="F";uid="7ce8b757-0823-43d5-b8a9-9a65a096aa1a"
WOFM01000131.1	RepeatMasker	Unknown	102867	103226	2755	+	.	ID="RND-1_FAMILY-500";Tend="1367";Tstart="983";shortTE="F";uid="2f962fa7-473a-4820-b2a2-ae92a6683f7f"
WOFM01000131.1	RepeatMasker	LINE/R2-NeSL	364449	364565	617	+	.	ID="RND-3_FAMILY-38";Tend="1441";Tstart="1328";shortTE="F";uid="62197a57-3629-46fe-afd1-394ba20d8b0b"
WOFM01000131.1	RepeatMasker	LINE/R2-NeSL	85486	85589	635	+	.	ID="RND-3_FAMILY-38";Tend="1456";Tstart="1356";shortTE="F";uid="0104eda9-a0d4-445b-8561-091e4ab2f954"
WOFM01000131.1	RepeatMasker	LINE/R2-NeSL	424317	424847	3175	+	.	ID="RND-3_FAMILY-38";Tend="1458";Tstart="939";shortTE="F";uid="2e156b35-df75-45f9-8003-c092440d55d1"
WOFM01000131.1	RepeatMasker	Unknown	119843	120576	5143	+	.	ID="RND-1_FAMILY-609";Tend="1697";Tstart="928";shortTE="F";uid="67200bab-c758-44ae-a6a7-d40293d203c5"
WOFM01000131.1	RepeatMasker	LINE/Penelope	294613	294835	467	+	.	ID="RND-6_FAMILY-5286";Tend="822";Tstart="583";shortTE="F";uid="f6a31ff3-7ee2-42b3-ac87-19e7c37989a8"
WOFM01000131.1	RepeatMasker	Unknown	166493	166996	4039	+	.	ID="RND-5_FAMILY-121";Tend="1420";Tstart="912";shortTE="F";uid="6ca6a4d0-1ca6-4750-b85f-9a1aae792599"
WOFM01000131.1	RepeatMasker	Unknown	82905	83113	923	+	.	ID="RND-1_FAMILY-117";Tend="1226";Tstart="955";shortTE="F";uid="2ad079a6-e442-4618-a5de-85eee10257f1"
WOFM01000131.1	RepeatMasker	Unknown	43436	43615	1092	+	.	ID="RND-4_FAMILY-2362";Tend="1177";Tstart="994";shortTE="F";uid="3df4d456-d2e6-47a2-9f38-dbfec2a3ede0"
WOFM01000131.1	RepeatMasker	Unknown	245862	246273	2499	+	.	ID="RND-4_FAMILY-84";Tend="1873";Tstart="1438";shortTE="F";uid="24fb14db-2da2-4b6f-924e-c786bb2e02a3"
WOFM01000131.1	RepeatMasker	Unknown	250506	250748	956	+	.	ID="RND-1_FAMILY-338";Tend="1225";Tstart="975";shortTE="F";uid="d37effbe-9f63-4a4e-9822-70f05ab32444"
WOFM01000131.1	RepeatMasker	LTR/Gypsy	359382	359649	520	+	.	ID="GYPSY-7B_LVA-LTR";Tend="1630";Tstart="1376";shortTE="F";uid="2d446229-91c6-4d47-a2db-28ecaa4f24a8"
WOFM01000131.1	RepeatMasker	DNA/Crypton-I	210279	210785	2321	+	.	ID="RND-1_FAMILY-240";Tend="1466";Tstart="976";shortTE="F";uid="df65add3-be1d-47d0-ac7d-a518bd42544c"
WOFM01000131.1	RepeatMasker	Unknown	18461	18882	1633	+	.	ID="RND-2_FAMILY-36";Tend="1773";Tstart="1316";shortTE="F";uid="0ebb47d0-a5d0-4f22-a261-6307c202b223"
WOFM01000131.1	RepeatMasker	Unknown	117056	117619	2490	+	.	ID="RND-6_FAMILY-9161";Tend="1721";Tstart="1120";shortTE="F";uid="3a808ee8-e3b3-48b8-860e-d868f46c4a6f"
WOFM01000131.1	RepeatMasker	Unknown	255944	256217	555	+	.	ID="RND-4_FAMILY-454";Tend="965";Tstart="717";shortTE="F";uid="f5fd5c50-2480-4ce5-bdb1-3bc27bdcac85"
WOFM01000131.1	RepeatMasker	LTR/Pao	367209	373205	49873	+	.	ID="RND-6_FAMILY-802";Tend="5990";Tstart="1";shortTE="F";uid="f57032a5-0f91-428a-b5da-10ffccc1bbfe"
WOFM01000131.1	RepeatMasker	Unknown	173324	173487	1014	+	.	ID="RND-1_FAMILY-139";Tend="1053";Tstart="891";shortTE="F";uid="ffe51f62-d059-412c-becb-6d8075111a85"
WOFM01000131.1	RepeatMasker	Unknown	94724	94850	602	+	.	ID="RND-5_FAMILY-90";Tend="1362";Tstart="1225";shortTE="F";uid="7f592e77-5a3b-42d0-9c69-775ab8f2ffd8"
WOFM01000131.1	RepeatMasker	LINE/R1-LOA	29835	30259	2263	+	.	ID="RND-6_FAMILY-816";Tend="1338";Tstart="936";shortTE="F";uid="d92fc170-a5c0-45b1-885f-559d4d111a5b"
WOFM01000131.1	RepeatMasker	Unknown	451969	452247	542	+	.	ID="RND-6_FAMILY-6307";Tend="1274";Tstart="958";shortTE="F";uid="3d0890aa-6358-4284-8f70-f8be2b7e551f"
WOFM01000131.1	RepeatMasker	Unknown	458798	460157	10746	+	.	ID="RND-6_FAMILY-1071";Tend="1910";Tstart="545";shortTE="F";uid="e447eb50-8f81-4cc0-94e2-e1490b41c240"
WOFM01000131.1	RepeatMasker	Unknown	161096	161244	1054	+	.	ID="RND-6_FAMILY-2894";Tend="1918";Tstart="1769";shortTE="F";uid="6b806e7a-cec0-41df-acbb-7eee2f33f018"
WOFM01000131.1	RepeatMasker	DNA/TcMar-Tigger	413960	414065	507	+	.	ID="RND-4_FAMILY-740";Tend="1082";Tstart="974";shortTE="F";uid="0d49541e-a03f-4ea2-8a5a-a5ef2ef8994d"
WOFM01000131.1	RepeatMasker	Unknown	309747	309917	678	+	.	ID="RND-1_FAMILY-1";Tend="1287";Tstart="1119";shortTE="F";uid="04adbb59-d40e-4e90-a183-b5e0c1414ed5"
WOFM01000131.1	RepeatMasker	DNA/TcMar-Tc4	317277	318358	7302	+	.	ID="RND-1_FAMILY-77";Tend="1903";Tstart="783";shortTE="F";uid="407706e4-62ad-403f-947f-eb608238b05e"
WOFM01000131.1	RepeatMasker	Unknown	25573	26322	4097	+	.	ID="RND-4_FAMILY-84";Tend="1877";Tstart="1130";shortTE="F";uid="e15b02ec-dfdd-431f-865b-a7cd5da5d90a"
WOFM01000131.1	RepeatMasker	Unknown	257452	257729	1800	+	.	ID="RND-1_FAMILY-1040";Tend="1151";Tstart="887";shortTE="F";uid="52a5060a-1be5-41a8-bdc9-4e24f5ba5c94"
WOFM01000131.1	RepeatMasker	Unknown	395451	395829	2151	+	.	ID="RND-1_FAMILY-8";Tend="1806";Tstart="1455";shortTE="F";uid="4bb60bff-12b1-43df-84c3-926c96cfb908"
WOFM01000131.1	RepeatMasker	LTR/Pao	403884	404119	568	+	.	ID="RND-6_FAMILY-1954";Tend="1051";Tstart="812";shortTE="F";uid="abf394b3-bc9f-4ed0-84a9-471eb249a30a"
WOFM01000131.1	RepeatMasker	RC/Helitron	34318	34590	1530	+	.	ID="RND-6_FAMILY-469";Tend="1337";Tstart="991";shortTE="F";uid="3d417464-0171-4efb-a2a9-6b5772d3bc99"
WOFM01000131.1	RepeatMasker	Unknown	26862	27417	3616	+	.	ID="RND-1_FAMILY-1067";Tend="1518";Tstart="950";shortTE="F";uid="58f69714-8a6e-4df7-90dc-5ccd65547e27"
WOFM01000131.1	RepeatMasker	DNA/TcMar-Tc1	194570	194733	574	+	.	ID="MARINER-N22_AG";Tend="1338";Tstart="1173";shortTE="F";uid="511f2d59-9fbd-423e-b85e-c5fde916703b"
WOFM01000131.1	RepeatMasker	Unknown	46686	46803	685	+	.	ID="RND-6_FAMILY-756";Tend="632";Tstart="513";shortTE="F";uid="1eeaebfb-05ef-4431-9172-05791a8f5509"
WOFM01000131.1	RepeatMasker	Unknown	246271	246396	672	+	.	ID="RND-1_FAMILY-306";Tend="1119";Tstart="992";shortTE="F";uid="839613a2-d3fb-475c-a3be-50ea75b50c93"
WOFM01000131.1	RepeatMasker	Unknown	161712	161976	626	+	.	ID="RND-1_FAMILY-258";Tend="1130";Tstart="913";shortTE="F";uid="b894c340-9432-4976-b2bf-f9f26d0c54ec"
WOFM01000131.1	RepeatMasker	Unknown	269049	269205	1031	+	.	ID="RND-1_FAMILY-75";Tend="1121";Tstart="962";shortTE="F";uid="ba89cd8e-ca14-46f4-95b7-ed1fa9374290"
WOFM01000131.1	RepeatMasker	Unknown	105298	105773	2309	+	.	ID="RND-3_FAMILY-565";Tend="1471";Tstart="950";shortTE="F";uid="08fd57ee-7ac8-438c-9ffb-7408026934e3"
WOFM01000131.1	RepeatMasker	Unknown	31206	31970	4711	+	.	ID="RND-4_FAMILY-1083";Tend="1780";Tstart="986";shortTE="F";uid="d01b5d37-be31-47fb-aabb-3af95bef365c"
WOFM01000131.1	RepeatMasker	Unknown	397743	397895	406	+	.	ID="RND-6_FAMILY-1373";Tend="2536";Tstart="2391";shortTE="F";uid="8cce7036-578f-4a3e-a67b-07386a4a9340"
WOFM01000131.1	RepeatMasker	Unknown	104217	104399	1328	+	.	ID="RND-1_FAMILY-959";Tend="1105";Tstart="921";shortTE="F";uid="0807138d-0d4a-4f7f-a28d-790ce0ac5b31"
WOFM01000131.1	RepeatMasker	RC/Helitron	16106	16714	3467	+	.	ID="RND-5_FAMILY-2749";Tend="1536";Tstart="921";shortTE="F";uid="3f20ec69-1e7e-431a-9e71-8f172cf178ff"
WOFM01000131.1	RepeatMasker	Unknown	243476	243647	492	+	.	ID="RND-6_FAMILY-6082";Tend="1202";Tstart="1027";shortTE="F";uid="5b3d6e62-75a9-4531-b2c0-83bc294e5c56"
WOFM01000131.1	RepeatMasker	Unknown	270049	270163	724	+	.	ID="RND-4_FAMILY-9";Tend="2456";Tstart="2338";shortTE="F";uid="5753d62e-5710-46de-a629-abd6204ae495"
WOFM01000131.1	RepeatMasker	Unknown	428078	428598	1076	+	.	ID="RND-2_FAMILY-36";Tend="1782";Tstart="1207";shortTE="F";uid="0f387fd8-91bb-4940-a7c9-495b4c7e0612"
WOFM01000131.1	RepeatMasker	DNA	183610	184093	2291	+	.	ID="RND-5_FAMILY-3205";Tend="1159";Tstart="684";shortTE="F";uid="c1010175-4bb8-4c5c-b926-026146dbfa5c"
WOFM01000131.1	RepeatMasker	Unknown	29435	29573	472	+	.	ID="RND-4_FAMILY-2415";Tend="1625";Tstart="1507";shortTE="F";uid="da29744e-cb38-45f0-9d13-53f82fad842f"
WOFM01000131.1	RepeatMasker	Unknown	103675	103962	1175	+	.	ID="RND-5_FAMILY-104";Tend="1611";Tstart="1326";shortTE="F";uid="824aa170-ff32-4d3f-bfa8-2f2026b036dc"
WOFM01000131.1	RepeatMasker	DNA/CMC-EnSpm	460163	460608	3575	+	.	ID="RND-1_FAMILY-350";Tend="1332";Tstart="885";shortTE="F";uid="5d899565-2423-4a11-a17a-e0ec67242e1d"
WOFM01000131.1	RepeatMasker	Unknown	268550	268810	967	+	.	ID="RND-4_FAMILY-9";Tend="1542";Tstart="1212";shortTE="F";uid="93e962a4-ace6-4d94-b014-170469800eac"
WOFM01000131.1	RepeatMasker	Unknown	186240	186490	1737	+	.	ID="RND-1_FAMILY-338";Tend="1226";Tstart="980";shortTE="F";uid="f1a68dda-3fdc-4cf1-adf0-e4c314819000"
WOFM01000131.1	RepeatMasker	DNA	297459	297629	974	+	.	ID="RND-5_FAMILY-4767";Tend="1053";Tstart="869";shortTE="F";uid="bdd4aa5f-cc4b-40a1-84cb-e7b1877f83e8"
WOFM01000131.1	RepeatMasker	Unknown	42555	42724	853	+	.	ID="RND-1_FAMILY-624";Tend="1116";Tstart="945";shortTE="F";uid="265771d6-083d-4239-bb4b-ff2007904edd"
WOFM01000131.1	RepeatMasker	Unknown	23994	24173	964	+	.	ID="RND-1_FAMILY-317";Tend="1086";Tstart="910";shortTE="F";uid="bb4557a9-5553-4c4b-a917-286dd16ef9b1"
WOFM01000131.1	RepeatMasker	Unknown	423162	423757	1902	+	.	ID="RND-1_FAMILY-207";Tend="1607";Tstart="950";shortTE="F";uid="6b986f1c-8ab9-46de-a512-e25b408b2087"
WOFM01000131.1	RepeatMasker	DNA/CMC-EnSpm	313451	314314	4910	+	.	ID="RND-1_FAMILY-476";Tend="2164";Tstart="1331";shortTE="F";uid="f77d8062-e6f8-497b-b61d-a349ea574d4f"
WOFM01000131.1	RepeatMasker	LINE/L2	310418	311121	4291	+	.	ID="RND-5_FAMILY-2134";Tend="1786";Tstart="975";shortTE="F";uid="8826de55-5a13-4a34-a833-73745f37c91f"
WOFM01000131.1	RepeatMasker	DNA/hAT-Pegasus	16801	18183	3370	+	.	ID="RND-1_FAMILY-316";TEgroup="ctg_35%7CRND-1_FAMILY-316%7C1";Tend="2516";Tstart="833";shortTE="F";uid="29db7617-5f20-4a8a-9680-b06e5ee7d117"
WOFM01000131.1	RepeatMasker	Unknown	237259	237391	641	+	.	ID="RND-4_FAMILY-461";Tend="1423";Tstart="1284";shortTE="F";uid="46883637-0b27-4ccc-854c-948410caee0c"
WOFM01000131.1	RepeatMasker	Unknown	457675	457785	1272	+	.	ID="RND-1_FAMILY-1099";Tend="1210";Tstart="914";shortTE="F";uid="e6d1e23d-8bdf-421c-8187-3eb5ffd047ca"
WOFM01000131.1	RepeatMasker	Unknown	389831	390557	2813	+	.	ID="RND-2_FAMILY-36";Tend="1378";Tstart="617";shortTE="F";uid="69a09296-3d2a-4896-9cf1-e3fc552d6450"
WOFM01000131.1	RepeatMasker	LTR/Pao	187303	187769	2874	+	.	ID="RND-1_FAMILY-28";Tend="1413";Tstart="949";shortTE="F";uid="68b96add-d297-4e63-a5b1-2416e3efb70b"
WOFM01000131.1	RepeatMasker	Unknown	103378	103653	1135	+	.	ID="RND-5_FAMILY-749";Tend="1119";Tstart="847";shortTE="F";uid="18788830-0fe0-4fb9-b391-3aa86ce21d95"
WOFM01000131.1	RepeatMasker	LTR/Pao	218915	219111	639	+	.	ID="RND-6_FAMILY-169";Tend="6188";Tstart="5973";shortTE="F";uid="c38a2a54-f451-4978-a069-18da208ef5be"
WOFM01000131.1	RepeatMasker	Unknown	249637	249908	1827	+	.	ID="RND-3_FAMILY-391";Tend="1178";Tstart="893";shortTE="F";uid="5e5a8df3-e4eb-45bc-bdad-c160f434b921"
WOFM01000131.1	RepeatMasker	Unknown	457314	457500	489	+	.	ID="RND-6_FAMILY-1001";Tend="1060";Tstart="874";shortTE="F";uid="2860ff0f-0e64-415b-b439-8606e5ae9a0b"
WOFM01000131.1	RepeatMasker	LTR/Gypsy	74853	81838	60208	+	.	ID="RND-5_FAMILY-950";Tend="7728";Tstart="746";shortTE="F";uid="15839ac8-9d6a-47a9-abfa-8e6237b6cf98"
WOFM01000131.1	RepeatMasker	LTR/Gypsy	257896	259749	14980	+	.	ID="RND-6_FAMILY-3720";Tend="12608";Tstart="10772";shortTE="F";uid="7d0e8bbb-21f1-462b-8ba3-6dbeb4806316"
WOFM01000131.1	RepeatMasker	Unknown	209468	209630	915	+	.	ID="RND-1_FAMILY-75";Tend="1128";Tstart="960";shortTE="F";uid="4378ca64-536d-4aae-a9a2-5675181c14a5"
WOFM01000131.1	RepeatMasker	LTR/Copia	429021	442117	59625	+	.	ID="RND-1_FAMILY-127";Tend="7536";Tstart="831";shortTE="F";uid="5d14d029-47ea-42b9-85c2-072521f1eca3"
WOFM01000131.1	RepeatMasker	LTR/Pao	412178	413839	25321	+	.	ID="RND-6_FAMILY-582";Tend="10361";Tstart="8807";shortTE="F";uid="cf787ffa-24ad-4d3e-87de-ed7791d09c53"
WOFM01000131.1	RepeatMasker	Unknown	456417	456730	1844	+	.	ID="RND-4_FAMILY-454";Tend="1110";Tstart="797";shortTE="F";uid="e26ff1ca-c901-4cbb-bdb2-60f9cfbc5dbd"
WOFM01000131.1	RepeatMasker	DNA/Crypton-I	89651	90276	2506	+	.	ID="RND-4_FAMILY-246";Tend="1647";Tstart="1014";shortTE="F";uid="28bd3822-616e-4838-8a6c-f3e5c2183a42"
WOFM01000131.1	RepeatMasker	Unknown	184611	185037	1404	+	.	ID="RND-2_FAMILY-36";Tend="1302";Tstart="838";shortTE="F";uid="7b3d01f3-bfd0-44a1-a3ec-f789a61a5943"
WOFM01000131.1	RepeatMasker	DNA/Sola-1	262824	263076	407	+	.	ID="RND-5_FAMILY-2465";Tend="1694";Tstart="1450";shortTE="F";uid="87ea5ddb-9abe-4db1-9538-298d9958582b"
WOFM01000131.1	RepeatMasker	Unknown	190298	190634	1832	+	.	ID="RND-5_FAMILY-1913";Tend="1321";Tstart="967";shortTE="F";uid="b78e6f48-da23-48fc-810c-3b9b7507d942"
WOFM01000131.1	RepeatMasker	Unknown	37072	37284	527	+	.	ID="RND-6_FAMILY-734";Tend="1151";Tstart="930";shortTE="F";uid="2105754e-3679-4e7c-9295-65b43aaa5eef"
WOFM01000131.1	RepeatMasker	Unknown	180958	181146	1036	+	.	ID="RND-5_FAMILY-1392";Tend="1164";Tstart="981";shortTE="F";uid="b2d149ca-ecf2-4db5-af29-f2798e4ef24a"
WOFM01000131.1	RepeatMasker	LTR/Gypsy	143157	143494	2033	+	.	ID="RND-1_FAMILY-226";Tend="7716";Tstart="7368";shortTE="F";uid="a1b8bf76-a6b5-4a4d-99d6-da6a5c57edf3"
WOFM01000131.1	RepeatMasker	Unknown	94179	94422	976	+	.	ID="RND-5_FAMILY-90";Tend="970";Tstart="716";shortTE="F";uid="0207957e-f0e9-406e-8139-b23d2b9ecb20"
WOFM01000131.1	RepeatMasker	LINE/R2-NeSL	414062	414594	3201	+	.	ID="RND-3_FAMILY-38";Tend="1458";Tstart="939";shortTE="F";uid="cf5a0333-384f-41e5-bb82-d63f6bd29b80"
WOFM01000131.1	RepeatMasker	LTR/Gypsy	211260	213091	14979	+	.	ID="RND-6_FAMILY-3720";Tend="12598";Tstart="10769";shortTE="F";uid="98a952c4-cc85-4a10-8607-5d506a367c76"
WOFM01000131.1	RepeatMasker	Unknown	451568	451684	709	+	.	ID="RND-5_FAMILY-212";Tend="1270";Tstart="1153";shortTE="F";uid="de139606-a781-4c46-8de7-33569c7ec9f6"
WOFM01000131.1	RepeatMasker	Unknown	232729	232849	618	+	.	ID="RND-4_FAMILY-305";Tend="1021";Tstart="910";shortTE="F";uid="38b44c7a-2f55-498a-8ae9-9e73efce1ffc"
WOFM01000131.1	RepeatMasker	Unknown	24286	24481	1134	+	.	ID="RND-4_FAMILY-1523";Tend="1167";Tstart="968";shortTE="F";uid="6a124667-0050-4aa4-8155-71c62d92ba59"
WOFM01000131.1	RepeatMasker	DNA/hAT-Tip100	232177	232541	1328	+	.	ID="RND-5_FAMILY-347";Tend="1297";Tstart="917";shortTE="F";uid="594e11ce-34fb-423e-89c7-2423e2b0140c"
WOFM01000131.1	RepeatMasker	DNA/TcMar-Tigger	414601	415010	1749	+	.	ID="RND-4_FAMILY-740";Tend="1495";Tstart="1095";shortTE="F";uid="2761e323-06cf-45d8-ae7e-b3308fa328b1"
WOFM01000131.1	RepeatMasker	Unknown	146868	147052	956	+	.	ID="RND-1_FAMILY-58";Tend="1260";Tstart="1063";shortTE="F";uid="0e9b100b-98a2-424d-b040-4e54489a6285"
WOFM01000131.1	RepeatMasker	Unknown	34588	34969	2193	+	.	ID="RND-6_FAMILY-407";Tend="1190";Tstart="813";shortTE="F";uid="0c6b271a-e8f3-42a1-ac2c-b873016098ec"
WOFM01000131.1	RepeatMasker	Unknown	236353	236584	1196	+	.	ID="RND-4_FAMILY-461";Tend="1159";Tstart="928";shortTE="F";uid="71994ec7-11d0-4694-a1c0-f4f63b8e65d1"
WOFM01000131.1	RepeatMasker	Unknown	309245	309637	1074	+	.	ID="RND-1_FAMILY-10";Tend="1611";Tstart="1112";shortTE="F";uid="e360295a-c5c1-4d82-bdf4-7366838ac7f0"
WOFM01000131.1	RepeatMasker	LTR/Gypsy	446188	446478	45713	+	.	ID="RND-5_FAMILY-2269";Tend="2596";Tstart="2270";shortTE="F";uid="e1d92c6a-7f58-4169-b699-88609d3c5da7"
WOFM01000131.1	RepeatMasker	DNA/Sola-2	391436	392999	9628	+	.	ID="RND-6_FAMILY-1371";Tend="2387";Tstart="840";shortTE="F";uid="5ff1961a-bb9b-407c-b3f6-094480fd5ee5"
WOFM01000131.1	RepeatMasker	DNA/TcMar-Mariner	194895	195483	458	+	.	ID="RND-6_FAMILY-9025";TEgroup="ctg_35%7CRND-6_FAMILY-9025%7C1";Tend="1955";Tstart="1652";shortTE="F";uid="e86d9e8b-cbbf-444f-a438-fdcc6d33c63d"
WOFM01000131.1	RepeatMasker	DNA/Academ-1	251979	252296	554	+	.	ID="ACADEM-3_LMI";Tend="5109";Tstart="4771";shortTE="F";uid="4e9b2418-38c3-4a73-8a41-c377bac9b4a4"
WOFM01000131.1	RepeatMasker	Unknown	460987	461407	3156	+	.	ID="RND-6_FAMILY-1071";Tend="2330";Tstart="1905";shortTE="F";uid="d14d6123-37f1-4c37-9a10-ff7b4149abd3"
WOFM01000131.1	RepeatMasker	Unknown	45700	45926	1529	+	.	ID="RND-5_FAMILY-1504";Tend="1558";Tstart="1333";shortTE="F";uid="4702468a-4216-476a-9b9e-670fe0549005"
WOFM01000131.1	RepeatMasker	Unknown	34948	35344	2840	+	.	ID="RND-1_FAMILY-319";Tend="1379";Tstart="975";shortTE="F";uid="c7b16d46-070a-49a1-90ed-cea609018e8e"
WOFM01000131.1	RepeatMasker	Unknown	179347	179479	815	+	.	ID="RND-5_FAMILY-2694";Tend="1279";Tstart="1144";shortTE="F";uid="1acd0dbc-c2ae-4e79-8805-be5e3ac2dad1"
WOFM01000131.1	RepeatMasker	Unknown	241215	241506	1729	+	.	ID="RND-1_FAMILY-128";Tend="1262";Tstart="976";shortTE="F";uid="be3f6f98-65b9-4c1e-a39d-e6c99732989b"
WOFM01000131.1	RepeatMasker	Unknown	106513	106699	1161	+	.	ID="RND-1_FAMILY-317";Tend="1087";Tstart="904";shortTE="F";uid="5e5e90b5-be9a-404a-a10b-d99515dcd3df"
WOFM01000131.1	RepeatMasker	Unknown	175058	175263	1111	+	.	ID="RND-5_FAMILY-2694";Tend="1115";Tstart="930";shortTE="F";uid="1821bbbc-147f-456b-bbdc-ef762986f487"
WOFM01000131.1	RepeatMasker	Unknown	226069	226188	584	+	.	ID="RND-6_FAMILY-1324";Tend="1229";Tstart="1109";shortTE="F";uid="46c8cb3c-153d-4c3c-ac61-ee43cb61ef3a"
WOFM01000131.1	RepeatMasker	Unknown	65331	65459	1092	+	.	ID="RND-1_FAMILY-710";Tend="1532";Tstart="1404";shortTE="F";uid="1b48dd76-39b7-4bea-9bca-3b548bd6bebe"
WOFM01000131.1	RepeatMasker	Unknown	181157	181908	4371	+	.	ID="RND-4_FAMILY-1209";Tend="2783";Tstart="2012";shortTE="F";uid="287b49b6-c12b-4baf-a7d6-030f9a9d115a"
WOFM01000131.1	RepeatMasker	Unknown	461506	461722	892	+	.	ID="RND-6_FAMILY-108";Tend="1416";Tstart="1197";shortTE="F";uid="40952413-fb7b-4032-9301-a4f96312a4d7"
WOFM01000131.1	RepeatMasker	Unknown	37645	37983	2398	+	.	ID="RND-1_FAMILY-178";Tend="1289";Tstart="958";shortTE="F";uid="492c0bd0-cb9f-46c3-baad-060728493511"
WOFM01000131.1	RepeatMasker	Unknown	220178	220432	808	+	.	ID="RND-1_FAMILY-258";Tend="1675";Tstart="1444";shortTE="F";uid="beffcc5c-10f5-4d16-85b8-7c7a4bf063b8"
WOFM01000131.1	RepeatMasker	Unknown	384410	384977	4084	+	.	ID="RND-1_FAMILY-1118";Tend="1835";Tstart="1273";shortTE="F";uid="aab2cafd-53ed-49a3-9901-86af1c047db3"
WOFM01000131.1	RepeatMasker	Unknown	148588	149218	2806	+	.	ID="RND-4_FAMILY-1083";Tend="1795";Tstart="1176";shortTE="F";uid="464c4b70-d3c6-4e1d-8f67-6a80aa9fda42"
WOFM01000131.1	RepeatMasker	Unknown	100620	101256	1934	+	.	ID="RND-1_FAMILY-7";Tend="2978";Tstart="2321";shortTE="F";uid="1c9d11cd-b408-4e55-ac46-64d39195f011"
WOFM01000131.1	RepeatMasker	Unknown	179731	180957	7743	+	.	ID="RND-5_FAMILY-1390";Tend="1997";Tstart="776";shortTE="F";uid="9fa9c99b-8a28-4a82-847a-e412a2b5ed80"
WOFM01000131.1	RepeatMasker	Unknown	26315	26757	2514	+	.	ID="RND-6_FAMILY-2894";Tend="1915";Tstart="1478";shortTE="F";uid="24f56434-a1a7-410e-aefb-003427d3630f"
WOFM01000131.1	RepeatMasker	Unknown	159716	160262	3302	+	.	ID="RND-1_FAMILY-27";Tend="2449";Tstart="1905";shortTE="F";uid="53715d7a-b628-41c3-890e-6986731007b5"
WOFM01000131.1	RepeatMasker	Unknown	305860	306684	6838	+	.	ID="RND-1_FAMILY-1139";Tend="1939";Tstart="1114";shortTE="F";uid="a205c624-e7ab-4987-a784-b9e882d7ead4"
WOFM01000131.1	RepeatMasker	Unknown	23253	23518	839	+	.	ID="RND-1_FAMILY-377";Tend="1302";Tstart="963";shortTE="F";uid="f7b975a8-091c-49fb-8f3a-735d305601e4"
WOFM01000131.1	RepeatMasker	Unknown	402973	403572	1946	+	.	ID="RND-1_FAMILY-207";Tend="1607";Tstart="950";shortTE="F";uid="0c5e61e3-10a2-4c92-91f2-85a42d7a53e4"
WOFM01000131.1	RepeatMasker	Unknown	140952	141197	1627	+	.	ID="RND-1_FAMILY-58";Tend="1202";Tstart="956";shortTE="F";uid="87a5c0b1-0690-4bbd-98ae-1e86816bf0bb"
WOFM01000131.1	RepeatMasker	Unknown	149785	150067	2170	+	.	ID="RND-5_FAMILY-121";Tend="1421";Tstart="1137";shortTE="F";uid="612efe0a-ba96-4cae-8c1c-ba54236a9519"
WOFM01000131.1	RepeatMasker	LTR/Gypsy	458385	458797	3197	+	.	ID="RND-6_FAMILY-550";Tend="7776";Tstart="7363";shortTE="F";uid="ee12a668-83b0-423f-9b35-a716f33852c3"
WOFM01000131.1	RepeatMasker	Unknown	18206	18433	1349	+	.	ID="RND-3_FAMILY-391";Tend="1330";Tstart="1096";shortTE="F";uid="03447121-816b-41c8-8059-55cb849ed286"
WOFM01000131.1	RepeatMasker	LTR/Gypsy	257745	257895	611	+	.	ID="GYPSY68-I_AG";Tend="2262";Tstart="2114";shortTE="F";uid="2ad69153-523b-4e39-a1d6-3e910dcaea13"
WOFM01000131.1	RepeatMasker	DNA/Merlin	343122	343582	2299	+	.	ID="RND-4_FAMILY-263";Tend="1825";Tstart="1365";shortTE="F";uid="6db25775-b0a6-49f4-a268-fb72e72d08ba"
WOFM01000131.1	RepeatMasker	LTR/Pao	215265	215584	2357	+	.	ID="RND-6_FAMILY-1040";Tend="773";Tstart="451";shortTE="F";uid="e43ba561-3dde-437e-92c9-ce0b39fcf825"
WOFM01000131.1	RepeatMasker	LTR/Pao	197233	197437	562	+	.	ID="RND-6_FAMILY-461";Tend="993";Tstart="771";shortTE="F";uid="34fdb2d2-6ad3-4576-8207-2cc648b5f275"
WOFM01000131.1	RepeatMasker	Unknown	231819	232085	640	+	.	ID="RND-6_FAMILY-2579";Tend="2523";Tstart="2230";shortTE="F";uid="e3dcb813-50f6-40a6-a890-378cb6adb8ef"
WOFM01000131.1	RepeatMasker	Unknown	28222	28584	508	+	.	ID="RND-4_FAMILY-580";TEgroup="ctg_35%7CRND-4_FAMILY-580%7C1";Tend="1194";Tstart="975";shortTE="F";uid="b420d08f-177e-49e3-b145-f150367b1e74"
WOFM01000131.1	RepeatMasker	DNA/CMC-EnSpm	311121	311661	3564	+	.	ID="RND-1_FAMILY-476";Tend="1329";Tstart="783";shortTE="F";uid="219787d9-8267-4167-ad52-d2cc99c44831"
WOFM01000131.1	RepeatMasker	Unknown	118375	118578	689	+	.	ID="RND-1_FAMILY-10";Tend="1502";Tstart="1291";shortTE="F";uid="53ee7fb3-2bc4-4686-98e1-53d65684c602"
WOFM01000131.1	RepeatMasker	Unknown	1610	1899	2138	+	.	ID="RND-6_FAMILY-7056";Tend="1425";Tstart="1137";shortTE="F";uid="0c1c2465-28bc-4116-b0e1-37d9d1972015"
WOFM01000131.1	RepeatMasker	Unknown	46325	46486	941	+	.	ID="RND-1_FAMILY-317";Tend="1094";Tstart="909";shortTE="F";uid="05a2498a-ab46-4946-9a9c-684f1f8ddb12"
WOFM01000131.1	RepeatMasker	Unknown	29067	29240	1227	+	.	ID="RND-1_FAMILY-317";Tend="1083";Tstart="910";shortTE="F";uid="bf09b0d4-bcb2-4e9c-9591-bd3c6dda3bcc"
WOFM01000131.1	RepeatMasker	LTR/Gypsy	385409	385641	524	+	.	ID="RND-5_FAMILY-950";Tend="7774";Tstart="7537";shortTE="F";uid="d2470fcc-0f9a-4850-8f56-3953f52b2465"
WOFM01000131.1	RepeatMasker	DNA/hAT-hAT19	158883	159053	628	+	.	ID="RND-6_FAMILY-4704";Tend="1571";Tstart="1392";shortTE="F";uid="ea30c39d-7a31-4178-b764-b85685463770"
WOFM01000131.1	RepeatMasker	Unknown	263700	263898	998	+	.	ID="RND-5_FAMILY-3502";Tend="1121";Tstart="932";shortTE="F";uid="1ab9213b-4cde-43c4-bd94-2ff350e9e766"
WOFM01000131.1	RepeatMasker	Unknown	255356	255480	527	+	.	ID="RND-2_FAMILY-36";Tend="1646";Tstart="1513";shortTE="F";uid="f8e7b225-e5c5-4830-9cfd-93396ccf2047"
WOFM01000131.1	RepeatMasker	DNA/Academ-1	390718	391441	5131	+	.	ID="RND-1_FAMILY-73";Tend="1982";Tstart="1237";shortTE="F";uid="04a9c4e1-4de9-4372-9728-63e687f70370"
WOFM01000131.1	RepeatMasker	Unknown	225710	225871	795	+	.	ID="RND-6_FAMILY-1576";Tend="1205";Tstart="1045";shortTE="F";uid="99384e18-5285-45de-af66-8837509f922d"
WOFM01000131.1	RepeatMasker	LTR/Copia	49580	49779	1564	+	.	ID="RND-6_FAMILY-1766";Tend="5608";Tstart="5408";shortTE="F";uid="82957dd3-1ced-479f-b6e7-49a64bdb7e75"
WOFM01000131.1	RepeatMasker	Unknown	95195	95455	960	+	.	ID="RND-5_FAMILY-177";Tend="1486";Tstart="1223";shortTE="F";uid="c75b4419-ed5c-4491-8dd0-88ce4362a75f"
WOFM01000131.1	RepeatMasker	Unknown	1884	1990	709	+	.	ID="RND-6_FAMILY-12739";Tend="1648";Tstart="1555";shortTE="F";uid="8a416eff-5c52-40b4-aeaf-ddf7bc04acbe"
WOFM01000131.1	RepeatMasker	Unknown	170400	170711	1615	+	.	ID="RND-1_FAMILY-139";Tend="1387";Tstart="1031";shortTE="F";uid="8e0e0430-8c13-4fa8-92ba-a84d093b218b"
WOFM01000131.1	RepeatMasker	Unknown	393386	393579	1082	+	.	ID="RND-1_FAMILY-721";Tend="1100";Tstart="898";shortTE="F";uid="0f1cf02a-8075-4cda-9a77-2f60a0700764"
WOFM01000131.1	RepeatMasker	Unknown	172155	172316	831	+	.	ID="RND-6_FAMILY-2995";Tend="1109";Tstart="962";shortTE="F";uid="29191ab1-f01b-4ccb-aee8-176f3e1153f2"
WOFM01000131.1	RepeatMasker	Unknown	268203	268486	1666	+	.	ID="RND-4_FAMILY-449";Tend="1229";Tstart="937";shortTE="F";uid="3f8ec935-cb9d-44ef-8f37-d44322ed2428"
WOFM01000131.1	RepeatMasker	LTR/Gypsy	378607	379862	1979	+	.	ID="RND-6_FAMILY-758";Tend="4443";Tstart="3198";shortTE="F";uid="19fb315a-8f83-424f-9397-f6a22fc8c220"
WOFM01000131.1	RepeatMasker	Unknown	226206	226379	489	+	.	ID="RND-1_FAMILY-778";Tend="1661";Tstart="1486";shortTE="F";uid="9b0a9454-d93f-430a-a987-33ff8458e60a"
WOFM01000131.1	RepeatMasker	DNA/Crypton-I	213183	213350	918	+	.	ID="RND-1_FAMILY-254";Tend="1263";Tstart="1094";shortTE="F";uid="d942befa-6fb1-49e9-81af-574d282f5429"
WOFM01000131.1	RepeatMasker	Unknown	452958	453269	2322	+	.	ID="RND-1_FAMILY-959";Tend="1223";Tstart="919";shortTE="F";uid="76dd11d4-b79a-45f2-ac51-a37a10ff84b8"
WOFM01000131.1	RepeatMasker	DNA/Sola-1	354551	354789	1074	+	.	ID="rnd-4_family-2904";Tend="1157";Tstart="962";shortTE="F";uid="f2d7b8d3-0f4e-4fb9-928e-b32938f167ca"
WOFM01000131.1	RepeatMasker	Unknown	365278	365506	1890	+	.	ID="RND-6_FAMILY-803";Tend="4414";Tstart="4186";shortTE="F";uid="d293ad55-a421-4011-8528-0c71df5d571d"
WOFM01000131.1	RepeatMasker	Unknown	232852	233505	4120	+	.	ID="RND-1_FAMILY-495";Tend="1615";Tstart="946";shortTE="F";uid="4076874e-ce56-41ef-9668-ceaa31e16f4b"
WOFM01000131.1	RepeatMasker	Unknown	169362	169734	1303	+	.	ID="RND-1_FAMILY-607";Tend="1825";Tstart="1448";shortTE="F";uid="612cc3dd-2a10-4ae6-83f0-47497a69238c"
WOFM01000131.1	RepeatMasker	Unknown	83776	84096	1482	+	.	ID="RND-5_FAMILY-2558";Tend="1208";Tstart="866";shortTE="F";uid="fe3d33ba-a6d1-4440-a86a-726f09d6ec92"
WOFM01000131.1	RepeatMasker	Unknown	38344	39179	2792	+	.	ID="RND-1_FAMILY-1139";Tend="1937";Tstart="1114";shortTE="F";uid="9a6a48a2-4e37-4c3d-be4f-2cf2639bc4d8"
WOFM01000131.1	RepeatMasker	DNA/hAT-Tip100	197525	198067	2780	+	.	ID="RND-4_FAMILY-959";Tend="1493";Tstart="901";shortTE="F";uid="eedb1e82-4dcf-44f4-9bcf-304f590da31e"
WOFM01000131.1	RepeatMasker	Unknown	192680	193280	1881	+	.	ID="RND-4_FAMILY-454";Tend="1360";Tstart="723";shortTE="F";uid="7d5d8334-587d-4585-b218-efbfa7cff16c"
WOFM01000131.1	RepeatMasker	LTR/Pao	117902	118311	1898	+	.	ID="RND-1_FAMILY-28";Tend="1413";Tstart="1008";shortTE="F";uid="4875aec1-44da-464b-96c1-9b42a92c5025"
WOFM01000131.1	RepeatMasker	Unknown	185451	185628	807	+	.	ID="RND-5_FAMILY-1089";Tend="1308";Tstart="1143";shortTE="F";uid="ef9483e8-69ef-4196-b7d8-c13250820782"
WOFM01000131.1	RepeatMasker	Unknown	244952	245507	2353	+	.	ID="RND-1_FAMILY-499";Tend="1229";Tstart="609";shortTE="F";uid="700b1321-0292-48cf-a46c-89f06b6fe3ef"
WOFM01000131.1	RepeatMasker	Unknown	337116	337465	1874	-	.	ID="RND-6_FAMILY-1708";Tend="1228";Tstart="854";shortTE="F";uid="6f555a02-8367-4839-a2d5-20599f1636e3"
WOFM01000131.1	RepeatMasker	LINE/L2	223219	223434	1354	-	.	ID="RND-5_FAMILY-2134";Tend="1013";Tstart="807";shortTE="F";uid="cde381c3-86d3-4acb-84f7-c0cd473f4fbe"
WOFM01000131.1	RepeatMasker	Unknown	250023	250132	699	-	.	ID="RND-1_FAMILY-169";Tend="1051";Tstart="943";shortTE="F";uid="111c9a0a-4962-43fb-86c5-c7f5b2c5f462"
WOFM01000131.1	RepeatMasker	Unknown	254447	254668	895	-	.	ID="RND-4_FAMILY-1083";Tend="1479";Tstart="1251";shortTE="F";uid="b8341cf5-ea23-4870-a5ec-20773f0c7af5"
WOFM01000131.1	RepeatMasker	Unknown	277106	277397	1711	-	.	ID="RND-1_FAMILY-721";Tend="1195";Tstart="895";shortTE="F";uid="7f3c0e30-c2c4-425c-a702-eba453fb7ddf"
WOFM01000131.1	RepeatMasker	LTR/Pao	365810	367208	21905	-	.	ID="RND-1_FAMILY-116";Tend="6261";Tstart="4821";shortTE="F";uid="758f571c-3dff-4798-94ca-0436c51d3eb5"
WOFM01000131.1	RepeatMasker	Unknown	222099	222332	1137	-	.	ID="RND-1_FAMILY-117";Tend="1226";Tstart="956";shortTE="F";uid="c047a00f-e171-41d2-aabe-84dc69b5a02d"
WOFM01000131.1	RepeatMasker	Unknown	31920	32911	5636	-	.	ID="RND-6_FAMILY-108";Tend="1759";Tstart="735";shortTE="F";uid="0dfb2bc6-d5d1-4756-b7fb-fb156b1f3422"
WOFM01000131.1	RepeatMasker	Unknown	119304	119647	860	-	.	ID="RND-4_FAMILY-1467";TEgroup="ctg_35%7CRND-4_FAMILY-1467%7C1";Tend="1214";Tstart="740";shortTE="F";uid="7fbb9dcd-33b0-430a-8ca2-fe4e569f724d"
WOFM01000131.1	RepeatMasker	LTR/Gypsy	309715	309870	628	-	.	ID="RND-4_FAMILY-1433";Tend="2240";Tstart="2091";shortTE="F";uid="245bedbb-e4bf-4521-abc9-b71e19e289f6"
WOFM01000131.1	RepeatMasker	RC/Helitron	134311	134751	2222	-	.	ID="RND-4_FAMILY-1280";Tend="1961";Tstart="1496";shortTE="F";uid="61467593-6e05-4502-be2e-5856db10c137"
WOFM01000131.1	RepeatMasker	Unknown	216999	217161	870	-	.	ID="RND-3_FAMILY-565";Tend="1471";Tstart="1309";shortTE="F";uid="3c1e6b6b-5b03-4ccd-bdeb-99f44f8355a5"
WOFM01000131.1	RepeatMasker	Unknown	339506	339659	748	-	.	ID="RND-1_FAMILY-328";Tend="1157";Tstart="996";shortTE="F";uid="ced70cfd-e5e6-49ea-b0fa-5f8e372a4bc7"
WOFM01000131.1	RepeatMasker	Unknown	226735	226837	657	-	.	ID="RND-5_FAMILY-1089";Tend="1255";Tstart="1153";shortTE="F";uid="6a1545af-77fe-48dd-8146-0f5f4de1361a"
WOFM01000131.1	RepeatMasker	Unknown	147353	147670	1147	-	.	ID="RND-5_FAMILY-1913";Tend="1324";Tstart="997";shortTE="F";uid="69e3b0c1-b0d0-4c74-a010-fec771e0168f"
WOFM01000131.1	RepeatMasker	Unknown	305382	305611	803	-	.	ID="RND-6_FAMILY-756";Tend="730";Tstart="520";shortTE="F";uid="ddc0784a-9e3f-4d14-a224-283d157c2b95"
WOFM01000131.1	RepeatMasker	DNA/hAT-Blackjack	135834	136016	1121	-	.	ID="RND-6_FAMILY-8908";Tend="1478";Tstart="1263";shortTE="F";uid="4cc6bc4b-925f-457f-ba1f-ede098581078"
WOFM01000131.1	RepeatMasker	Unknown	421232	421546	2372	-	.	ID="RND-5_FAMILY-646";Tend="1300";Tstart="991";shortTE="F";uid="6b617db4-f32e-48dd-a52d-27a9351fbda3"
WOFM01000131.1	RepeatMasker	Unknown	146452	146632	1248	-	.	ID="RND-1_FAMILY-984";Tend="1532";Tstart="1355";shortTE="F";uid="139668ee-bf2d-4143-9381-32d5505ec820"
WOFM01000131.1	RepeatMasker	LTR/Pao	104400	104542	619	-	.	ID="RND-6_FAMILY-791";Tend="924";Tstart="784";shortTE="F";uid="e906afc4-3233-41ca-ae18-be1dc2e05e88"
WOFM01000131.1	RepeatMasker	Unknown	214960	215121	614	-	.	ID="RND-6_FAMILY-5871";Tend="1118";Tstart="973";shortTE="F";uid="07f6bf11-19fe-4bf0-865a-70e0223144fa"
WOFM01000131.1	RepeatMasker	Unknown	118312	118529	1426	-	.	ID="RND-6_FAMILY-2894";Tend="1795";Tstart="1577";shortTE="F";uid="e495a939-1683-4bb0-9e39-43137a685def"
WOFM01000131.1	RepeatMasker	LTR/Gypsy	123668	124018	886	-	.	ID="RND-1_FAMILY-717";Tend="1064";Tstart="680";shortTE="F";uid="8a46b2c8-e5e2-4cb8-90b8-28b4b6717121"
WOFM01000131.1	RepeatMasker	DNA/Crypton-I	259972	260237	1536	-	.	ID="RND-6_FAMILY-4026";Tend="1247";Tstart="981";shortTE="F";uid="8d0ec30f-ccf1-47d3-8b3b-ea2c35b6f940"
WOFM01000131.1	RepeatMasker	LTR/Gypsy	194645	194830	659	-	.	ID="RND-1_FAMILY-87";Tend="863";Tstart="680";shortTE="F";uid="62532709-c9d8-4373-a683-0462f1893751"
WOFM01000131.1	RepeatMasker	DNA/hAT-Tip100	401346	402285	6230	-	.	ID="RND-4_FAMILY-1527";Tend="1903";Tstart="942";shortTE="F";uid="5d4769b4-8092-49c2-ad4e-051c8c32c5c7"
WOFM01000131.1	RepeatMasker	LTR/Gypsy	71628	71884	1492	-	.	ID="RND-1_FAMILY-651";Tend="8128";Tstart="7874";shortTE="F";uid="24fae978-7df4-4f01-92d4-e7698e28ee5b"
WOFM01000131.1	RepeatMasker	Unknown	83111	83547	1573	-	.	ID="RND-6_FAMILY-6981";Tend="1270";Tstart="826";shortTE="F";uid="90b0a307-ebe1-4e09-b49c-3ce8c698c7fd"
WOFM01000131.1	RepeatMasker	Unknown	338227	338371	841	-	.	ID="RND-1_FAMILY-328";Tend="1306";Tstart="1157";shortTE="F";uid="4e2df042-6b82-48da-a256-fc32dc76c68e"
WOFM01000131.1	RepeatMasker	Unknown	205198	208914	54210	-	.	ID="RND-6_FAMILY-134";Tend="4099";Tstart="494";shortTE="F";uid="3d209b19-2a29-4873-8b34-050048b90ec4"
WOFM01000131.1	RepeatMasker	Unknown	249154	249436	1561	-	.	ID="RND-3_FAMILY-391";Tend="1321";Tstart="1021";shortTE="F";uid="6e71968f-48c4-434f-8072-97aa76c27a8a"
WOFM01000131.1	RepeatMasker	Unknown	398755	399005	1461	-	.	ID="RND-6_FAMILY-9120";Tend="1181";Tstart="944";shortTE="F";uid="b9b7905e-fcba-492a-ba0c-a5a44504e56e"
WOFM01000131.1	RepeatMasker	LTR/Pao	13556	14708	2153	-	.	ID="RND-1_FAMILY-196";Tend="684";Tstart="11";shortTE="F";uid="53405eda-47eb-45d8-85e7-6471bceed101"
WOFM01000131.1	RepeatMasker	Unknown	82337	82518	891	-	.	ID="RND-1_FAMILY-525";Tend="1584";Tstart="1406";shortTE="F";uid="d4eec979-652a-44bb-b519-9cdc0d5b4bb5"
WOFM01000131.1	RepeatMasker	Unknown	331607	332061	2916	-	.	ID="RND-6_FAMILY-1576";Tend="1578";Tstart="1144";shortTE="F";uid="c1acaefe-31e0-4d0f-bdf2-4308afae054f"
WOFM01000131.1	RepeatMasker	Unknown	82514	82863	784	-	.	ID="RND-1_FAMILY-53";Tend="1523";Tstart="1133";shortTE="F";uid="8fd92514-159d-4732-8e6b-6c9c314a2abc"
WOFM01000131.1	RepeatMasker	DNA/TcMar-Mariner	40379	40483	410	-	.	ID="RND-4_FAMILY-286";Tend="976";Tstart="870";shortTE="F";uid="a88027c4-21b6-48c1-b898-8e4914712880"
WOFM01000131.1	RepeatMasker	Unknown	109390	109518	1057	-	.	ID="RND-1_FAMILY-247";Tend="1346";Tstart="1218";shortTE="F";uid="e3faacca-fa9f-4871-81cf-2402c21c69fe"
WOFM01000131.1	RepeatMasker	Unknown	236854	237242	2718	-	.	ID="RND-1_FAMILY-456";Tend="1359";Tstart="972";shortTE="F";uid="0d8b13f0-96c8-454d-9988-e871ae003b86"
WOFM01000131.1	RepeatMasker	RC/Helitron	309872	310415	3660	-	.	ID="RND-1_FAMILY-636";Tend="1491";Tstart="948";shortTE="F";uid="bdae3698-d8a2-4af4-9773-9d5a451c0064"
WOFM01000131.1	RepeatMasker	Unknown	220467	220675	1328	-	.	ID="RND-6_FAMILY-5871";Tend="1181";Tstart="973";shortTE="F";uid="0370f545-c729-41cd-bada-795cc11f6c9d"
WOFM01000131.1	RepeatMasker	LTR/Gypsy	298783	299063	2002	-	.	ID="RND-1_FAMILY-781";Tend="5945";Tstart="5641";shortTE="F";uid="bef7eb80-90d3-48b3-b408-3a24d4d89192"
WOFM01000131.1	RepeatMasker	DNA/TcMar-Mariner	183036	183261	483	-	.	ID="RND-6_FAMILY-9025";Tend="1600";Tstart="1385";shortTE="F";uid="729dbdbc-9b0f-4bbe-99a1-237add7ae773"
WOFM01000131.1	RepeatMasker	Unknown	396539	396666	895	-	.	ID="RND-1_FAMILY-60";Tend="1391";Tstart="1266";shortTE="F";uid="34a2963b-d149-45a3-8a6b-9b61aecc5c56"
WOFM01000131.1	RepeatMasker	Unknown	150599	150720	692	-	.	ID="RND-1_FAMILY-295";Tend="1379";Tstart="1258";shortTE="F";uid="bb9c2878-525f-44f3-8285-bf76d5a44f38"
WOFM01000131.1	RepeatMasker	LINE/I	290555	291030	1627	-	.	ID="RND-5_FAMILY-5492";Tend="4144";Tstart="3627";shortTE="F";uid="cd94d10d-d42f-47f2-8cbe-21366f094076"
WOFM01000131.1	RepeatMasker	DNA/Kolobok-T2	91162	91641	2399	-	.	ID="RND-4_FAMILY-21";Tend="7788";Tstart="7284";shortTE="F";uid="9fd0415b-1839-4f71-b814-60816c260dab"
WOFM01000131.1	RepeatMasker	Unknown	333119	333324	1069	-	.	ID="RND-6_FAMILY-1576";Tend="1147";Tstart="927";shortTE="F";uid="730dd5f9-6cbd-4376-a0d5-4366a95eb2b8"
WOFM01000131.1	RepeatMasker	LINE/L2	222588	223227	2293	-	.	ID="RND-5_FAMILY-2134";TEgroup="ctg_35%7CRND-5_FAMILY-2134%7C1";Tend="1903";Tstart="770";shortTE="F";uid="59a72846-0d93-4000-8f2a-317fb4d7bf98"
WOFM01000131.1	RepeatMasker	Unknown	385151	385598	2051	-	.	ID="RND-1_FAMILY-26";Tend="1394";Tstart="911";shortTE="F";uid="491ce923-6608-4f83-9195-b2069f838c66"
WOFM01000131.1	RepeatMasker	Unknown	219917	220176	1516	-	.	ID="RND-5_FAMILY-784";Tend="1506";Tstart="1247";shortTE="F";uid="f2494ea3-a971-4399-9004-93c9ee380f54"
WOFM01000131.1	RepeatMasker	Unknown	165704	166230	3335	-	.	ID="RND-6_FAMILY-1708";Tend="1466";Tstart="949";shortTE="F";uid="80097d52-e938-4cc8-9da8-bf4ec70d1da0"
WOFM01000131.1	RepeatMasker	Unknown	390558	391012	2259	-	.	ID="RND-1_FAMILY-38";Tend="2921";Tstart="2463";shortTE="F";uid="0ef2eced-c86c-4778-a593-b914b65d977a"
WOFM01000131.1	RepeatMasker	Unknown	42915	43408	3080	-	.	ID="RND-1_FAMILY-629";Tend="1361";Tstart="878";shortTE="F";uid="62896950-c371-40aa-ae36-bf6e03c9d82d"
WOFM01000131.1	RepeatMasker	DNA/Sola-1	263549	263720	445	-	.	ID="RND-5_FAMILY-2465";Tend="1712";Tstart="1561";shortTE="F";uid="460a5579-885d-461a-9bdb-6bc0ec947d50"
WOFM01000131.1	RepeatMasker	LTR/Gypsy	192773	193921	3969	-	.	ID="RND-4_FAMILY-1433";TEgroup="ctg_35%7CRND-4_FAMILY-1433%7C1";Tend="1944";Tstart="862";shortTE="F";uid="603fd6c4-d443-4086-8949-a99df8ea092c"
WOFM01000131.1	RepeatMasker	Unknown	117611	117767	957	-	.	ID="RND-6_FAMILY-2894";Tend="1928";Tstart="1773";shortTE="F";uid="1cbe1512-7cc2-483c-a8b0-99cc95899502"
WOFM01000131.1	RepeatMasker	Unknown	257320	257459	837	-	.	ID="RND-1_FAMILY-126";Tend="1788";Tstart="1648";shortTE="F";uid="6f8b8127-2459-4d08-b7fa-ec9dde7312ac"
WOFM01000131.1	RepeatMasker	Unknown	150440	150580	434	-	.	ID="RND-4_FAMILY-1521";Tend="1312";Tstart="1169";shortTE="F";uid="ccca7cb1-bc59-4150-ae0b-ffd010005154"
WOFM01000131.1	RepeatMasker	LINE/R2-NeSL	174232	174663	2519	-	.	ID="RND-3_FAMILY-38";Tend="1331";Tstart="938";shortTE="F";uid="100ce04d-063f-4f8d-9910-c4832e0b9380"
WOFM01000131.1	RepeatMasker	Unknown	309212	309512	970	-	.	ID="RND-1_FAMILY-39";Tend="1447";Tstart="1094";shortTE="F";uid="8666db4e-0660-40ae-b409-060b5fe8cf65"
WOFM01000131.1	RepeatMasker	Unknown	107427	107874	3068	-	.	ID="RND-1_FAMILY-133";Tend="1346";Tstart="889";shortTE="F";uid="ad937b35-5634-4d25-b7d4-5807d6fd01f0"
WOFM01000131.1	RepeatMasker	Unknown	458066	458263	1189	-	.	ID="RND-5_FAMILY-1913";Tend="1209";Tstart="1006";shortTE="F";uid="b161d60b-67d9-4ef0-b526-ed6a447fa106"
WOFM01000131.1	RepeatMasker	LTR/Pao	413642	413876	1771	-	.	ID="RND-6_FAMILY-168";Tend="8226";Tstart="7993";shortTE="F";uid="f7163ab5-101c-4342-9ce3-59e07a1c03f5"
WOFM01000131.1	RepeatMasker	DNA	32839	32964	509	-	.	ID="RND-5_FAMILY-4767";Tend="1014";Tstart="903";shortTE="F";uid="100a466b-3628-4090-9f2f-5073921e5977"
WOFM01000131.1	RepeatMasker	Unknown	253337	253513	988	-	.	ID="RND-4_FAMILY-1923";Tend="1144";Tstart="968";shortTE="F";uid="29c628ed-9016-40ff-a48c-f10bf2fe72f3"
WOFM01000131.1	RepeatMasker	Unknown	457210	457320	787	-	.	ID="RND-5_FAMILY-1913";Tend="1318";Tstart="1207";shortTE="F";uid="5b34ecc2-224a-4a35-9be8-58ea321daeca"
WOFM01000131.1	RepeatMasker	Unknown	457501	457674	1275	-	.	ID="RND-1_FAMILY-70";Tend="1166";Tstart="996";shortTE="F";uid="97a2ef07-25ac-4c07-9fef-81ba0c36ae00"
WOFM01000131.1	RepeatMasker	DNA	84337	84489	738	-	.	ID="RND-5_FAMILY-3205";Tend="1233";Tstart="1072";shortTE="F";uid="c3dd18e9-71b0-4c39-8090-76b9b920f100"
WOFM01000131.1	RepeatMasker	LTR/Gypsy	161971	165040	13227	-	.	ID="RND-6_FAMILY-7355";TEgroup="ctg_35%7CRND-6_FAMILY-7355%7C1";Tend="3854";Tstart="517";shortTE="F";uid="ccf90221-9b89-43c2-aa4b-dcc99b20e64e"
WOFM01000131.1	RepeatMasker	Unknown	442118	442356	1807	-	.	ID="RND-1_FAMILY-706";Tend="1147";Tstart="911";shortTE="F";uid="c7553f2e-08bc-4d95-99a7-f272f072c3c0"
WOFM01000131.1	RepeatMasker	LTR/Copia	49765	55465	41727	-	.	ID="RND-1_FAMILY-445";TEgroup="ctg_35%7CRND-1_FAMILY-445%7C1";Tend="7973";Tstart="1042";shortTE="F";uid="64b49378-786e-4d98-a8c7-57b4c890bac6"
WOFM01000131.1	RepeatMasker	Unknown	238942	239097	941	-	.	ID="RND-5_FAMILY-647";Tend="1208";Tstart="1058";shortTE="F";uid="876761d2-2431-4fa9-8416-60688e51c710"
WOFM01000131.1	RepeatMasker	LTR/Copia	55461	60008	31685	-	.	ID="RND-5_FAMILY-675";TEgroup="ctg_35%7CRND-5_FAMILY-675%7C1";Tend="5160";Tstart="756";shortTE="F";uid="40fd1e5a-2923-409a-b529-e5d502fc0aa3"
WOFM01000131.1	RepeatMasker	Unknown	240940	241091	553	-	.	ID="RND-5_FAMILY-647";Tend="1063";Tstart="887";shortTE="F";uid="ab4acf70-9273-41c2-8c95-8c3573e8b887"
WOFM01000131.1	RepeatMasker	Unknown	385591	385703	612	-	.	ID="RND-4_FAMILY-754";Tend="806";Tstart="683";shortTE="F";uid="f1c60cb4-e31f-4c54-98f4-5329f21b8313"
WOFM01000131.1	RepeatMasker	DNA/Kolobok-T2?	444738	446187	8109	-	.	ID="RND-1_FAMILY-62";Tend="1442";Tstart="1";shortTE="F";uid="32f366cf-63fc-415a-9991-3ef4b5b24229"
WOFM01000131.1	RepeatMasker	DNA/hAT-Tip100	105776	105886	662	-	.	ID="RND-4_FAMILY-1527";Tend="1467";Tstart="1357";shortTE="F";uid="35e8293b-a366-49b4-9408-aaf796640a8f"
WOFM01000131.1	RepeatMasker	LTR/Pao	2837	13050	88548	-	.	ID="RND-6_FAMILY-1230";Tend="10223";Tstart="1";shortTE="F";uid="840ff10d-2139-480f-a1c7-a55645ad95cd"
WOFM01000131.1	RepeatMasker	Unknown	277533	278566	7895	-	.	ID="RND-5_FAMILY-1688";Tend="1832";Tstart="799";shortTE="F";uid="f2e90201-fcd3-40c0-8897-6aca260cc3f2"
WOFM01000131.1	RepeatMasker	DNA/Kolobok-T2?	446479	451151	38782	-	.	ID="RND-1_FAMILY-67";Tend="5423";Tstart="732";shortTE="F";uid="430aa06d-facc-48ec-984e-cb01a14c8619"
WOFM01000131.1	RepeatMasker	Unknown	183290	183975	1836	-	.	ID="RND-2_FAMILY-36";Tend="1646";Tstart="975";shortTE="F";uid="f9522ff3-df6a-4c50-ae94-4c0d97f9ffe2"
WOFM01000131.1	RepeatMasker	LTR/Gypsy	233548	234153	4786	-	.	ID="RND-6_FAMILY-5541";Tend="7079";Tstart="6473";shortTE="F";uid="78c3bd24-58d6-4004-859b-4ead8c9d9757"
WOFM01000131.1	RepeatMasker	LTR/Gypsy	299064	305248	43988	-	.	ID="RND-4_FAMILY-463";Tend="6499";Tstart="317";shortTE="F";uid="7374523c-9780-4b0e-b7d8-b39a76367d8a"
WOFM01000131.1	RepeatMasker	Unknown	399215	400458	4911	-	.	ID="RND-2_FAMILY-36";Tend="2352";Tstart="617";shortTE="F";uid="a3e29a15-5d0d-4f77-a88c-583ab7820e5a"
WOFM01000131.1	RepeatMasker	Unknown	33403	34308	422	-	.	ID="RND-6_FAMILY-3816";TEgroup="ctg_35%7CRND-6_FAMILY-3816%7C1";Tend="1701";Tstart="855";shortTE="F";uid="33f73da9-d292-45b2-9ebc-2a03cbf0e457"
WOFM01000131.1	RepeatMasker	DNA/Academ-1	464595	465176	630	-	.	ID="RND-5_FAMILY-3332";TEgroup="ctg_35%7CRND-5_FAMILY-3332%7C1";Tend="1236";Tstart="944";shortTE="F";uid="48a84197-25e8-4e58-ae1a-c9e72b8f6930"
WOFM01000131.1	RepeatMasker	Unknown	298664	298795	951	-	.	ID="RND-5_FAMILY-2154";Tend="1205";Tstart="1074";shortTE="F";uid="1c1cad11-330f-4181-97eb-62324ba5703d"
WOFM01000131.1	RepeatMasker	Unknown	159302	159518	717	-	.	ID="RND-4_FAMILY-1923";Tend="1276";Tstart="970";shortTE="F";uid="fc26cebb-1b64-4891-bab4-f848e967b40e"
WOFM01000131.1	RepeatMasker	LTR/Pao	403911	412177	56831	-	.	ID="RND-6_FAMILY-168";Tend="6386";Tstart="1";shortTE="F";uid="b79d7f95-dc69-4536-b7e2-4387239f9177"
WOFM01000131.1	RepeatMasker	Unknown	386100	386452	979	-	.	ID="RND-1_FAMILY-370";Tend="1350";Tstart="993";shortTE="F";uid="bce72427-2752-4a73-8d53-293b7e67abf2"
WOFM01000131.1	RepeatMasker	Unknown	268759	268986	524	-	.	ID="RND-6_FAMILY-3132";Tend="1709";Tstart="1484";shortTE="F";uid="76bf447e-6b86-45e0-9d28-2e81b98aa73a"
WOFM01000131.1	RepeatMasker	Unknown	161101	161296	1009	-	.	ID="RND-1_FAMILY-2";Tend="894";Tstart="711";shortTE="F";uid="bf23ede8-42ce-49db-aaa9-007ee4e0b88a"
WOFM01000131.1	RepeatMasker	Unknown	268056	268214	869	-	.	ID="RND-1_FAMILY-924";Tend="2345";Tstart="2184";shortTE="F";uid="0259cf88-62b8-4d46-af20-d3f8fee25f8f"
WOFM01000131.1	RepeatMasker	RC/Helitron	173974	174184	1747	-	.	ID="RND-4_FAMILY-8";Tend="1754";Tstart="1544";shortTE="F";uid="5e8c11c5-2729-46f5-abbc-53be3baba410"
WOFM01000131.1	RepeatMasker	Unknown	401034	401348	2417	-	.	ID="RND-5_FAMILY-646";Tend="1300";Tstart="991";shortTE="F";uid="a694a690-a74c-47a5-937b-1d15e66ecd71"
WOFM01000131.1	RepeatMasker	LINE/CR1	314315	314501	1514	-	.	ID="RND-1_FAMILY-496";Tend="948";Tstart="760";shortTE="F";uid="9b6658e4-f5d6-45b1-87f0-fbe9a5c61591"
WOFM01000131.1	RepeatMasker	DNA	389700	389835	928	-	.	ID="RND-5_FAMILY-3205";Tend="1227";Tstart="1092";shortTE="F";uid="f14d23a7-07ca-4e1f-8784-12566c0b7975"
WOFM01000131.1	RepeatMasker	Unknown	119026	119167	757	-	.	ID="RND-5_FAMILY-647";Tend="1135";Tstart="993";shortTE="F";uid="e602f847-91ed-4605-94b9-c4ce2f924cd8"
WOFM01000131.1	RepeatMasker	Unknown	72304	73158	1321	-	.	ID="RND-5_FAMILY-2627";TEgroup="ctg_35%7CRND-5_FAMILY-2627%7C1";Tend="2089";Tstart="919";shortTE="F";uid="8213fea0-07f3-4729-9e20-8053f7705322"
WOFM01000131.1	RepeatMasker	Unknown	141194	142115	6567	-	.	ID="RND-1_FAMILY-233";Tend="2861";Tstart="1926";shortTE="F";uid="99700cc5-54eb-46a7-8b79-9c720239f449"
WOFM01000131.1	RepeatMasker	Unknown	148332	148594	1275	-	.	ID="RND-5_FAMILY-749";Tend="1812";Tstart="1548";shortTE="F";uid="6330b598-91c8-4510-a02c-be7e2949ad44"
WOFM01000131.1	RepeatMasker	Unknown	124335	124488	745	-	.	ID="RND-1_FAMILY-1";Tend="2059";Tstart="1905";shortTE="F";uid="419f8392-777f-442c-9cf4-dbd4033bd2d9"
WOFM01000131.1	RepeatMasker	Unknown	26323	26507	3792	-	.	ID="RND-1_FAMILY-1";Tend="1852";Tstart="894";shortTE="F";uid="4fc9f15c-1ba8-4773-b461-9c252abe3688"
WOFM01000131.1	RepeatMasker	Unknown	419918	420661	3736	-	.	ID="RND-2_FAMILY-36";Tend="1365";Tstart="617";shortTE="F";uid="41750155-39fa-4c46-923e-7392de44be8d"
WOFM01000131.1	RepeatMasker	Unknown	213357	213492	511	-	.	ID="RND-6_FAMILY-537";Tend="1308";Tstart="1187";shortTE="F";uid="2220c002-1a1a-4e30-ae67-08e3887dbba4"
WOFM01000131.1	RepeatMasker	Unknown	189190	190112	6046	-	.	ID="RND-4_FAMILY-84";Tend="1874";Tstart="936";shortTE="F";uid="27e49508-2184-4f8f-a86b-cf06a25050cd"
WOFM01000131.1	RepeatMasker	DNA/hAT-Blackjack	137997	138217	514	-	.	ID="RND-6_FAMILY-8908";TEgroup="ctg_35%7CRND-6_FAMILY-8908%7C1";Tend="1276";Tstart="890";shortTE="T";uid="c534daf8-7572-496d-85d4-54613d61f1b5"
WOFM01000131.1	RepeatMasker	DNA/Crypton-I	171525	172153	1687	-	.	ID="rnd-6_family-470";Tend="1581";Tstart="1028";shortTE="F";uid="c8affd87-e599-4553-9cee-cebc3857b5e7"
WOFM01000131.1	RepeatMasker	LTR/Gypsy	192629	192773	673	-	.	ID="RND-3_FAMILY-160";Tend="2244";Tstart="2071";shortTE="F";uid="4a88fca3-b742-4799-a7c7-ac160f368288"
WOFM01000131.1	RepeatMasker	DNA/hAT-Tip100	104933	105291	1564	-	.	ID="RND-4_FAMILY-1527";Tend="1838";Tstart="1489";shortTE="F";uid="4902db20-ed20-4f08-8e20-dc485ae4fef9"
WOFM01000131.1	RepeatMasker	Unknown	310377	310699	430	-	.	ID="RND-4_FAMILY-84";Tend="1752";Tstart="1457";shortTE="F";uid="189b1586-c2df-4c60-a604-dc44f1b28db2"
WOFM01000131.1	RepeatMasker	LTR/Pao	198801	205197	19837	-	.	ID="RND-1_FAMILY-408";TEgroup="ctg_35%7CRND-1_FAMILY-408%7C1";Tend="5991";Tstart="2";shortTE="F";uid="b8582d7d-5661-41bc-bf2b-253ed45e0370"
WOFM01000131.1	RepeatMasker	Unknown	388570	388687	520	-	.	ID="RND-4_FAMILY-9";Tend="2500";Tstart="2379";shortTE="F";uid="42e92aba-9d7b-43b3-96d9-a007d4f8e302"
WOFM01000131.1	RepeatMasker	Unknown	102649	102872	1349	-	.	ID="RND-1_FAMILY-306";Tend="1218";Tstart="989";shortTE="F";uid="bfa6b7ef-b4c0-4dc3-91d3-2b76ac0d8040"
WOFM01000131.1	RepeatMasker	Unknown	339716	339906	865	-	.	ID="RND-5_FAMILY-222";Tend="1086";Tstart="906";shortTE="F";uid="d0c13063-2f56-433a-ae92-82c76dc9f78e"
WOFM01000131.1	RepeatMasker	Unknown	269207	269335	713	-	.	ID="RND-6_FAMILY-3132";Tend="865";Tstart="731";shortTE="F";uid="7d00065c-6246-4938-bed1-abdb2623aab1"
WOFM01000131.1	RepeatMasker	Unknown	46104	46277	560	-	.	ID="RND-1_FAMILY-670";Tend="1169";Tstart="1006";shortTE="F";uid="eead0000-610a-4c5b-bdfa-015933d26479"
WOFM01000131.1	RepeatMasker	DNA/hAT-Tip100	256774	257330	2220	-	.	ID="RND-5_FAMILY-8";Tend="1410";Tstart="875";shortTE="F";uid="70c96e35-a976-4bac-81c3-9a81fad14187"
WOFM01000131.1	RepeatMasker	Unknown	276029	276580	3730	-	.	ID="RND-6_FAMILY-2349";Tend="1527";Tstart="973";shortTE="F";uid="90018ffd-c073-4406-82c0-2b6eff8c6721"
WOFM01000131.1	RepeatMasker	Unknown	116865	117044	1269	-	.	ID="RND-1_FAMILY-807";Tend="1157";Tstart="967";shortTE="F";uid="27d66c87-82fc-4f6f-864a-0261e68d5ba1"
WOFM01000131.1	RepeatMasker	Unknown	84503	84668	1043	-	.	ID="RND-1_FAMILY-27";Tend="929";Tstart="763";shortTE="F";uid="5f29e3d4-a599-46d8-9a10-4c36518bf4ae"
WOFM01000131.1	RepeatMasker	Unknown	209143	209333	1170	-	.	ID="RND-1_FAMILY-317";Tend="1085";Tstart="903";shortTE="F";uid="04393130-6ecb-4684-966a-b9bef5832fdf"
WOFM01000131.1	RepeatMasker	LTR/Gypsy	359245	359548	587	-	.	ID="GYPSY-24_DEL-I";Tend="2821";Tstart="2608";shortTE="F";uid="1eb8e425-9464-40ed-9609-f99947645d10"
WOFM01000131.1	RepeatMasker	Unknown	314999	315177	737	-	.	ID="RND-5_FAMILY-5573";Tend="1113";Tstart="931";shortTE="F";uid="0de85f7e-e39d-4f4e-92ed-416f3df1c2ad"
WOFM01000131.1	RepeatMasker	Unknown	43608	43894	1499	-	.	ID="RND-6_FAMILY-15";Tend="1350";Tstart="1070";shortTE="F";uid="6908892a-2b57-46a2-bf1b-2ca2b3a2f449"
WOFM01000131.1	RepeatMasker	Unknown	27607	27780	1155	-	.	ID="RND-1_FAMILY-554";Tend="1149";Tstart="967";shortTE="F";uid="0988f706-905d-467b-8daf-5732c548f571"
WOFM01000131.1	RepeatMasker	Unknown	305246	305371	846	-	.	ID="RND-5_FAMILY-2154";Tend="1082";Tstart="944";shortTE="F";uid="909c501e-632b-4dec-a0f7-a3410640af9b"
WOFM01000131.1	RepeatMasker	LTR/Copia	1	1620	9347	-	.	ID="RND-1_FAMILY-113";Tend="2458";Tstart="867";shortTE="F";uid="c2565c97-3d3b-4bcb-a2b2-50cf6d50c0c5"
WOFM01000131.1	RepeatMasker	Unknown	397882	398113	1464	-	.	ID="RND-1_FAMILY-495";Tend="1559";Tstart="1327";shortTE="F";uid="b822c088-2686-4061-99df-722fa05692e1"
WOFM01000131.1	RepeatMasker	Unknown	99487	99720	992	-	.	ID="RND-5_FAMILY-1248";Tend="1498";Tstart="1274";shortTE="F";uid="7a41df19-3705-4a5d-aa95-fec332e709f1"
WOFM01000131.1	RepeatMasker	Unknown	47051	47403	617	-	.	ID="RND-1_FAMILY-675";Tend="1252";Tstart="908";shortTE="F";uid="26f9fcbd-af68-4692-84c3-541f70f5f4e4"
WOFM01000131.1	RepeatMasker	Unknown	264681	265032	2308	-	.	ID="RND-1_FAMILY-251";Tend="1230";Tstart="899";shortTE="F";uid="fc7940a6-4712-459e-ab3a-d3f128e605f9"
WOFM01000131.1	RepeatMasker	Unknown	338010	338235	563	-	.	ID="RND-5_FAMILY-222";Tend="1380";Tstart="1132";shortTE="F";uid="7250785e-8f3e-4604-9a52-6b02bc06f424"
WOFM01000131.1	RepeatMasker	LTR/Gypsy	238625	238933	642	-	.	ID="RND-1_FAMILY-800";Tend="1261";Tstart="943";shortTE="F";uid="f0162e0e-acbf-4bf9-95f4-aceb0013b4c5"
WOFM01000131.1	RepeatMasker	Unknown	256239	256767	3532	-	.	ID="RND-1_FAMILY-481";Tend="3847";Tstart="3302";shortTE="F";uid="f4ef9a36-8b4a-4f90-8bf5-afd9623bac2f"
WOFM01000131.1	RepeatMasker	DNA/hAT-Tip100	421544	422476	6003	-	.	ID="RND-4_FAMILY-1527";Tend="1903";Tstart="942";shortTE="F";uid="cbb0e43c-8212-4885-8ee8-6eae1e5a2a20"
WOFM01000131.1	RepeatMasker	Unknown	89239	89643	981	-	.	ID="RND-1_FAMILY-449";Tend="1554";Tstart="1154";shortTE="F";uid="c814ed37-01e4-4479-a1da-a06d51e6613c"
WOFM01000131.1	RepeatMasker	DNA/hAT-Tip100	106279	106389	566	-	.	ID="RND-4_FAMILY-1527";Tend="1364";Tstart="1255";shortTE="F";uid="d889a7cd-cde3-4a45-9a61-4bd6416e3249"
WOFM01000131.1	RepeatMasker	Unknown	99714	100619	9517	-	.	ID="RND-1_FAMILY-27";Tend="2446";Tstart="1059";shortTE="F";uid="25e178b9-14f4-423b-8898-3e47484854a1"
WOFM01000131.1	RepeatMasker	DNA/Crypton-I	216083	216544	2661	-	.	ID="RND-1_FAMILY-846";Tend="1463";Tstart="996";shortTE="F";uid="5a9b4871-c144-42a5-9ef7-e34ae887af1c"
WOFM01000131.1	RepeatMasker	LTR/Gypsy	338366	339507	6709	-	.	ID="RND-6_FAMILY-221";Tend="2069";Tstart="844";shortTE="F";uid="fb7e08bd-ed60-4cf5-8edf-5b8ce31c959d"
WOFM01000131.1	RepeatMasker	Unknown	267652	268061	2559	-	.	ID="RND-6_FAMILY-2349";Tend="1445";Tstart="1036";shortTE="F";uid="ea8f6d9d-fe87-4804-b248-369609e574b7"
WOFM01000131.1	RepeatMasker	Unknown	101257	101359	9517	-	.	ID="RND-1_FAMILY-27";Tend="1058";Tstart="898";shortTE="F";uid="3dd05f5e-9f9d-4a26-ba40-9820f807be88"
WOFM01000131.1	RepeatMasker	LINE/R2-NeSL	92579	93079	3306	-	.	ID="RND-3_FAMILY-38";Tend="1431";Tstart="939";shortTE="F";uid="9d159fa2-7cbd-423c-a48d-053a65cd42f7"
WOFM01000131.1	RepeatMasker	Unknown	159586	159912	1682	-	.	ID="RND-6_FAMILY-2894";Tend="1794";Tstart="1470";shortTE="F";uid="9607c2f2-8d12-4b5f-93fb-9ed6012619af"
WOFM01000131.1	RepeatMasker	LTR/Gypsy	131448	134077	21133	-	.	ID="RND-1_FAMILY-414";Tend="3446";Tstart="833";shortTE="F";uid="0e9feb42-3ab9-4f2a-87b1-fa1e25f02734"
WOFM01000131.1	RepeatMasker	LTR/Pao	457784	457994	837	-	.	ID="RND-1_FAMILY-28";TEgroup="ctg_35%7CRND-1_FAMILY-28%7C1";Tend="1415";Tstart="923";shortTE="F";uid="e8ae7675-083c-48b4-ab65-ef9155abe943"
WOFM01000131.1	RepeatMasker	LTR/Gypsy	360745	363109	3724	-	.	ID="RND-6_FAMILY-3881";TEgroup="ctg_35%7CRND-6_FAMILY-3881%7C1";Tend="8395";Tstart="1723";shortTE="F";uid="d55e831e-f832-4486-99bf-5c6201ed55f3"
WOFM01000131.1	RepeatMasker	DNA	198053	198747	2184	-	.	ID="RND-1_FAMILY-134";Tend="1572";Tstart="927";shortTE="F";uid="45daa778-23ac-4fd7-bd85-9401e722c865"
WOFM01000131.1	RepeatMasker	LINE/R2-NeSL	228267	228527	1712	-	.	ID="RND-3_FAMILY-38";Tend="1427";Tstart="1143";shortTE="F";uid="5f79b59e-bfa4-4b32-b35c-b52837a14592"
WOFM01000131.1	RepeatMasker	DNA/TcMar-Tigger	225860	226075	1232	-	.	ID="RND-1_FAMILY-654";Tend="1208";Tstart="976";shortTE="F";uid="1917ff22-97b9-4b58-8ff9-2a4491edaba7"
WOFM01000131.1	RepeatMasker	Unknown	30257	30430	812	-	.	ID="RND-1_FAMILY-328";Tend="1248";Tstart="1080";shortTE="F";uid="75650e36-5699-4afc-9eaa-7cfd132ce6c5"
WOFM01000131.1	RepeatMasker	Unknown	184614	185169	981	-	.	ID="RND-6_FAMILY-1182";Tend="1565";Tstart="948";shortTE="F";uid="b3d08ee3-b450-4e82-9bd9-907a1580c1bc"
WOFM01000131.1	RepeatMasker	DNA	193943	194116	837	-	.	ID="RND-5_FAMILY-4767";Tend="1061";Tstart="875";shortTE="F";uid="64771dc4-54a1-4f11-96ee-b6d420969002"
WOFM01000131.1	RepeatMasker	DNA/hAT-Tip100	255793	256109	1255	-	.	ID="RND-5_FAMILY-8";Tend="1878";Tstart="1548";shortTE="F";uid="c25f88af-7c53-4273-b652-142c5c0fceff"
WOFM01000131.1	RepeatMasker	DNA/Academ-1	259786	259960	1099	-	.	ID="RND-4_FAMILY-1498";Tend="1054";Tstart="882";shortTE="F";uid="8c15826e-ac50-4f91-88a5-387a271cf4ab"
WOFM01000131.1	RepeatMasker	Unknown	27844	28111	1263	-	.	ID="RND-5_FAMILY-4577";Tend="1207";Tstart="952";shortTE="F";uid="c50b4858-67be-40f5-ab76-490a8a3c5991"
WOFM01000131.1	RepeatMasker	Unknown	119632	119835	1445	-	.	ID="RND-1_FAMILY-70";Tend="1191";Tstart="989";shortTE="F";uid="32433e28-f293-443d-9620-f845be31c313"
WOFM01000131.1	RepeatMasker	LINE/R2-NeSL	228992	229138	685	-	.	ID="RND-3_FAMILY-38";Tend="1039";Tstart="899";shortTE="F";uid="bc5b4e3c-205e-4f10-889f-94b83399c6bd"
WOFM01000131.1	RepeatMasker	Unknown	165039	165480	3662	-	.	ID="RND-1_FAMILY-295";Tend="1376";Tstart="922";shortTE="F";uid="652cb619-2054-462e-a9ab-a73ab93e4c5c"
WOFM01000131.1	RepeatMasker	LTR/Gypsy	378053	378562	446	-	.	ID="RND-1_FAMILY-1071";Tend="5232";Tstart="4800";shortTE="F";uid="5bc0635c-d782-4600-942c-bba60354470a"
WOFM01000131.1	RepeatMasker	Unknown	455918	456375	3806	-	.	ID="RND-1_FAMILY-295";Tend="1379";Tstart="922";shortTE="F";uid="cacc099e-5eba-41c3-88ae-d109ae831bb0"
WOFM01000131.1	RepeatMasker	DNA/hAT-hAT19	84183	84318	420	-	.	ID="RND-6_FAMILY-4704";Tend="1572";Tstart="1439";shortTE="F";uid="04e7b29d-c427-4be8-bef6-a9bf0eefcf4f"
WOFM01000131.1	RepeatMasker	Unknown	216648	216998	2165	-	.	ID="RND-4_FAMILY-9";Tend="1955";Tstart="1611";shortTE="F";uid="c7d83342-09f6-42fa-9ae8-d6a18caf0245"
WOFM01000131.1	RepeatMasker	Unknown	428065	428429	2364	-	.	ID="RND-6_FAMILY-1182";Tend="1366";Tstart="982";shortTE="F";uid="d50330d9-08c1-4b59-9b00-9525cb6b50eb"
WOFM01000131.1	RepeatMasker	Unknown	261929	262155	1375	-	.	ID="RND-5_FAMILY-1076";Tend="1087";Tstart="866";shortTE="F";uid="07e3807d-e518-4a73-a63f-680644db727e"
WOFM01000131.1	RepeatMasker	Unknown	94846	94956	562	-	.	ID="RND-4_FAMILY-1370";Tend="853";Tstart="735";shortTE="F";uid="9caf1cc2-7471-492d-8894-f26e3edf3b26"
WOFM01000131.1	RepeatMasker	DNA/Academ-1	320348	321368	5021	-	.	ID="RND-1_FAMILY-579";Tend="1801";Tstart="779";shortTE="F";uid="29ad3944-dae1-45e0-b76b-aaaf31214398"
WOFM01000131.1	RepeatMasker	Unknown	394107	394518	2376	-	.	ID="RND-1_FAMILY-456";Tend="1365";Tstart="961";shortTE="F";uid="0848fb73-6d0b-4079-aa7a-eac85f833fac"
WOFM01000131.1	RepeatMasker	LTR/Pao	279105	287745	5973	-	.	ID="RND-6_FAMILY-582";TEgroup="ctg_35%7CRND-6_FAMILY-582%7C1";Tend="10360";Tstart="487";shortTE="F";uid="3edaadaf-f766-4327-a194-e094e440fca0"
WOFM01000131.1	RepeatMasker	Unknown	134072	134276	1112	-	.	ID="RND-1_FAMILY-27";Tend="2307";Tstart="2108";shortTE="F";uid="575e0406-f2d4-4ff7-b36e-3845a016e91f"
WOFM01000131.1	RepeatMasker	Unknown	25259	25441	1071	-	.	ID="RND-1_FAMILY-554";Tend="1324";Tstart="1147";shortTE="F";uid="2c939071-c6d0-4528-9dcf-1eda7d883b72"
WOFM01000131.1	RepeatMasker	RC/Helitron	266478	266955	659	-	.	ID="HELITRON-2_BTA";Tend="4852";Tstart="4374";shortTE="F";uid="f9ca0cf4-4611-4328-99b8-b7a7dd9745a3"
WOFM01000131.1	RepeatMasker	Unknown	275370	275958	3099	-	.	ID="RND-6_FAMILY-1043";Tend="1741";Tstart="1122";shortTE="F";uid="8aed358c-eb62-471a-9af0-d13bc791a78e"
WOFM01000131.1	RepeatMasker	DNA/Academ-1	325609	325896	726	-	.	ID="RND-5_FAMILY-1536";TEgroup="ctg_35%7CRND-5_FAMILY-1536%7C1";Tend="1909";Tstart="900";shortTE="F";uid="ec2ad202-79f5-497a-a96a-1aa506689308"
WOFM01000131.1	RepeatMasker	Unknown	219164	219451	660	-	.	ID="RND-2_FAMILY-36";Tend="1342";Tstart="1051";shortTE="F";uid="9338d19c-3397-45a0-99dc-55f8ab742ffb"
WOFM01000131.1	RepeatMasker	RC/Helitron	186844	187137	1658	-	.	ID="RND-5_FAMILY-2749";Tend="1669";Tstart="1380";shortTE="F";uid="d224c496-ac21-47f6-b639-5a1ac30677b9"
WOFM01000131.1	RepeatMasker	Unknown	230760	231669	5554	-	.	ID="RND-6_FAMILY-9161";Tend="1730";Tstart="804";shortTE="F";uid="e14a3bbc-5cf0-4ff6-85e4-a2d2f09608cb"
WOFM01000131.1	RepeatMasker	Unknown	213671	213784	472	-	.	ID="RND-6_FAMILY-9120";Tend="1059";Tstart="948";shortTE="F";uid="93bffe8d-a5f4-4880-906f-e2aad603d9f7"
WOFM01000131.1	RepeatMasker	Unknown	195534	195702	559	-	.	ID="RND-1_FAMILY-117";Tend="1233";Tstart="1034";shortTE="F";uid="ae6ffd9c-e72f-49cb-b3f6-f5bc5eb7b744"
WOFM01000131.1	RepeatMasker	Unknown	160282	160602	2123	-	.	ID="RND-1_FAMILY-251";Tend="1229";Tstart="907";shortTE="F";uid="4184040c-7cfd-4693-9975-3392874b4a95"
WOFM01000131.1	RepeatMasker	Unknown	156665	156766	588	-	.	ID="RND-1_FAMILY-295";Tend="1036";Tstart="922";shortTE="F";uid="0aebeb98-a760-4787-b305-8828309f044e"
WOFM01000131.1	RepeatMasker	DNA/TcMar-Tc1	84813	85494	4431	-	.	ID="RND-1_FAMILY-649";Tend="1713";Tstart="993";shortTE="F";uid="961a165f-822a-4b7c-b8e3-e31329e09770"
WOFM01000131.1	RepeatMasker	LTR/Gypsy	165481	165737	1934	-	.	ID="RND-6_FAMILY-7355";Tend="526";Tstart="274";shortTE="F";uid="65d6095b-78ad-4f0c-8649-74c9eeb1e573"
WOFM01000131.1	RepeatMasker	Unknown	142275	142425	908	-	.	ID="RND-1_FAMILY-233";Tend="1930";Tstart="1781";shortTE="F";uid="f5b77b78-0a3b-4d98-a7da-5737246a46a0"
WOFM01000131.1	RepeatMasker	Unknown	215575	216093	3225	-	.	ID="RND-1_FAMILY-39";Tend="1581";Tstart="1077";shortTE="F";uid="a91ff1b8-f03d-4613-b2f1-940d48e94a9f"
WOFM01000131.1	RepeatMasker	Unknown	216447	216598	449	-	.	ID="RND-6_FAMILY-6082";Tend="738";Tstart="601";shortTE="F";uid="d66ffb35-97b0-4087-8d72-a562ce597f28"
WOFM01000131.1	RepeatMasker	LTR/Gypsy	43445	43636	419	-	.	ID="RND-3_FAMILY-160";Tend="1910";Tstart="1716";shortTE="F";uid="e8c54f83-68fd-4b0a-8519-23c3064493ce"
WOFM01000131.1	RepeatMasker	Unknown	35329	36129	3052	-	.	ID="RND-5_FAMILY-1011";TEgroup="ctg_35%7CRND-5_FAMILY-1011%7C1";Tend="1687";Tstart="475";shortTE="F";uid="fb01fb21-a110-48fa-8570-714ce13197fd"
WOFM01000131.1	RepeatMasker	LTR/ERVL	396664	397877	7247	-	.	ID="RND-6_FAMILY-2526";Tend="2047";Tstart="829";shortTE="F";uid="9b01f6dd-55c9-4e52-9c9d-940bac3ea097"
WOFM01000131.1	RepeatMasker	DNA/Academ-1	381823	383497	11618	-	.	ID="RND-1_FAMILY-73";Tend="2540";Tstart="848";shortTE="F";uid="37a09ffd-5b2e-4589-9c40-a09f8256d783"
WOFM01000131.1	RepeatMasker	LTR/Gypsy	254815	255293	2909	-	.	ID="RND-4_FAMILY-1433";Tend="1466";Tstart="987";shortTE="F";uid="ba4b2e01-2cb3-4de6-b39c-53986515d630"
WOFM01000131.1	RepeatMasker	LTR/Pao	365507	365635	1047	-	.	ID="RND-6_FAMILY-1230";Tend="10215";Tstart="9855";shortTE="F";uid="79bbea6a-7ac9-4e4d-8128-6e3d1332415d"
WOFM01000131.1	RepeatMasker	Unknown	428874	429020	1163	-	.	ID="RND-1_FAMILY-706";Tend="1290";Tstart="1143";shortTE="F";uid="4f863cb1-ddf5-46c0-a737-e5a75e787b9c"
WOFM01000131.1	RepeatMasker	Unknown	39846	40381	808	-	.	ID="RND-1_FAMILY-978";Tend="1531";Tstart="1001";shortTE="F";uid="abd5e0b0-ca5b-4924-8f1e-e516defed070"
WOFM01000131.1	RepeatMasker	Unknown	134751	135197	2739	-	.	ID="RND-6_FAMILY-9161";Tend="1273";Tstart="795";shortTE="F";uid="a8a0f848-524e-4016-bfcf-85178faa9c8f"
WOFM01000131.1	RepeatMasker	Unknown	24988	25246	994	-	.	ID="RND-1_FAMILY-383";Tend="1314";Tstart="1053";shortTE="F";uid="1e01b835-6396-473b-9eff-53d16db3d454"
WOFM01000131.1	RepeatMasker	LTR/Pao	173500	173969	2470	-	.	ID="RND-1_FAMILY-28";Tend="1415";Tstart="953";shortTE="F";uid="1eb07005-99c2-461c-890f-5a16947e9943"
WOFM01000131.1	RepeatMasker	Unknown	332058	333131	6636	-	.	ID="RND-1_FAMILY-31";Tend="1864";Tstart="762";shortTE="F";uid="dae195c1-b585-473a-bf38-d7fe99826ca1"
WOFM01000131.1	RepeatMasker	DNA/Merlin	167376	167865	1794	-	.	ID="RND-5_FAMILY-944";Tend="1336";Tstart="788";shortTE="F";uid="78bb01e8-2951-498d-85e4-771f300904ff"
WOFM01000131.1	RepeatMasker	Unknown	116185	116418	1324	-	.	ID="RND-1_FAMILY-39";Tend="1421";Tstart="1034";shortTE="F";uid="7e8d3f1e-bdb5-4dd8-887b-be9de91b267b"
WOFM01000131.1	RepeatMasker	Unknown	179475	179664	1192	-	.	ID="RND-1_FAMILY-264";Tend="1125";Tstart="935";shortTE="F";uid="74ae7f89-fc09-4bea-a5aa-e4eb30a24613"
WOFM01000131.1	RepeatMasker	Unknown	236585	236754	1329	-	.	ID="RND-1_FAMILY-70";Tend="1164";Tstart="995";shortTE="F";uid="e91c8af4-9f0d-42b4-8341-9652ad2e3933"
WOFM01000131.1	RepeatMasker	Unknown	19036	19316	1516	-	.	ID="RND-1_FAMILY-251";Tend="1229";Tstart="906";shortTE="F";uid="9e4b71ff-802e-4c6e-ac23-40243effb228"
WOFM01000131.1	RepeatMasker	Unknown	24669	24986	1859	-	.	ID="RND-4_FAMILY-986";Tend="1377";Tstart="1028";shortTE="F";uid="36912567-9c99-4cfd-8eda-56a927834f19"
WOFM01000131.1	RepeatMasker	LTR/Pao	142119	142277	848	-	.	ID="RND-5_FAMILY-2502";Tend="865";Tstart="683";shortTE="F";uid="20f799d0-03de-4e02-915f-19a7a1d6a38f"
WOFM01000131.1	RepeatMasker	LINE/R2-NeSL	170453	170756	2224	-	.	ID="RND-3_FAMILY-38";Tend="1242";Tstart="940";shortTE="F";uid="bcf942d3-5fea-4c6c-b142-e797d36d6060"
WOFM01000131.1	RepeatMasker	LTR/Pao	218884	219097	484	-	.	ID="RND-6_FAMILY-582";Tend="10410";Tstart="10170";shortTE="F";uid="5f1b8505-db8c-4618-986e-e64965731124"
WOFM01000131.1	RepeatMasker	RC/Helitron	101860	102268	1528	-	.	ID="RND-6_FAMILY-1361";Tend="1438";Tstart="1039";shortTE="F";uid="9cb88eb4-e14b-4c9a-aaf8-d77063b70393"
WOFM01000131.1	RepeatMasker	Unknown	266159	266265	653	-	.	ID="RND-1_FAMILY-871";Tend="2340";Tstart="2231";shortTE="F";uid="f46a0d58-8171-417b-8a12-f7a38f8b044c"
WOFM01000131.1	RepeatMasker	Unknown	117773	117906	859	-	.	ID="RND-6_FAMILY-5582";Tend="1110";Tstart="977";shortTE="F";uid="378fdd0f-49e8-4a6f-b54a-7640770f3d50"
WOFM01000131.1	RepeatMasker	Unknown	218725	218924	1235	-	.	ID="RND-4_FAMILY-9";Tend="1075";Tstart="879";shortTE="F";uid="4492455a-58ac-4359-b7f8-08c405eacd2b"
WOFM01000131.1	RepeatMasker	Unknown	308302	308513	1243	-	.	ID="RND-6_FAMILY-9120";Tend="1184";Tstart="947";shortTE="F";uid="535a2d19-52a9-4dd4-bb1a-0a1c1407c531"
WOFM01000131.1	RepeatMasker	LTR/Copia	110025	116190	50889	-	.	ID="RND-4_FAMILY-344";Tend="6959";Tstart="734";shortTE="F";uid="5149d656-b59f-479e-96c1-0d99692eb924"
WOFM01000131.1	RepeatMasker	Unknown	245511	246210	3177	-	.	ID="RND-6_FAMILY-9161";Tend="1708";Tstart="794";shortTE="F";uid="3c1fac28-2c90-4bd0-91db-31a4256d35ff"
WOFM01000131.1	RepeatMasker	LTR/Pao	451100	451572	2752	-	.	ID="RND-1_FAMILY-28";Tend="1413";Tstart="941";shortTE="F";uid="f26c741f-ea03-4e90-bbed-023d96a00582"
WOFM01000131.1	RepeatMasker	Unknown	23651	23991	2234	-	.	ID="RND-5_FAMILY-1913";Tend="1318";Tstart="975";shortTE="F";uid="63354c1f-2af5-45f1-a6ca-19a61156ea3d"
WOFM01000415.1	RepeatMasker	LTR/Copia	76542	81497	35464	+	.	ID="RND-1_FAMILY-1093";Tend="5262";Tstart="220";shortTE="F";uid="e43a3d09-e4e5-4344-8129-ea5f70c2ae22"
WOFM01000415.1	RepeatMasker	LINE/CR1	64103	69096	43117	+	.	ID="RND-1_FAMILY-479";Tend="9517";Tstart="4524";shortTE="F";uid="19498576-77ed-4a4f-8474-07aa17f09d67"
WOFM01000415.1	RepeatMasker	Unknown	58604	58768	665	+	.	ID="RND-6_FAMILY-89";Tend="1107";Tstart="934";shortTE="F";uid="ecabc072-49d5-4f4e-8d73-021d96244bfc"
WOFM01000415.1	RepeatMasker	Unknown	54067	54252	1159	+	.	ID="RND-1_FAMILY-133";Tend="1347";Tstart="1164";shortTE="F";uid="5ffcd43c-2ade-4bd6-8785-1841df211e4e"
WOFM01000415.1	RepeatMasker	Unknown	72728	72880	963	+	.	ID="RND-5_FAMILY-1337";Tend="1588";Tstart="1435";shortTE="F";uid="71fbef73-4657-4dff-b926-6c42ae8c5558"
WOFM01000415.1	RepeatMasker	Unknown	55316	55656	440	+	.	ID="RND-5_FAMILY-1266";Tend="828";Tstart="467";shortTE="F";uid="435d0880-f37c-4523-8b40-d86c53a27af5"
WOFM01000415.1	RepeatMasker	LTR/Gypsy	57602	58396	732	+	.	ID="RND-6_FAMILY-2735";TEgroup="ctg_350%7CRND-6_FAMILY-2735%7C1";Tend="3743";Tstart="3118";shortTE="F";uid="b06a18ed-c46b-4666-b3c8-cd97af66e85b"
WOFM01000415.1	RepeatMasker	LTR/Gypsy	17997	25108	58754	+	.	ID="RND-4_FAMILY-373";TEgroup="ctg_350%7CRND-4_FAMILY-373%7C1";Tend="7759";Tstart="854";shortTE="F";uid="51345fee-8cfd-400e-8eaa-e16715d29c13"
WOFM01000415.1	RepeatMasker	Unknown	54877	55067	1319	+	.	ID="RND-6_FAMILY-5582";Tend="1105";Tstart="913";shortTE="F";uid="59e9f842-1026-4c2f-b319-646f73e99c19"
WOFM01000415.1	RepeatMasker	LTR/Gypsy	76163	76342	583	+	.	ID="GYPSY-24_DEL-I";Tend="2818";Tstart="2638";shortTE="F";uid="8990fe15-d9e7-4777-a99f-90133804c62d"
WOFM01000415.1	RepeatMasker	LTR/Gypsy	73554	75843	7524	+	.	ID="RND-6_FAMILY-42";TEgroup="ctg_350%7CRND-6_FAMILY-42%7C1";Tend="8539";Tstart="6014";shortTE="F";uid="bda227a9-86b7-4ecb-a84c-7219708a7a81"
WOFM01000415.1	RepeatMasker	LTR/Gypsy	3094	10218	56599	+	.	ID="RND-1_FAMILY-84";TEgroup="ctg_350%7CRND-1_FAMILY-84%7C1";Tend="7643";Tstart="766";shortTE="F";uid="46056035-b20f-4cf7-b53a-de0af091a974"
WOFM01000415.1	RepeatMasker	Unknown	63545	64110	4132	+	.	ID="RND-1_FAMILY-465";Tend="1285";Tstart="710";shortTE="F";uid="7f3e3ae4-b4ff-4b72-8321-be95ffe6f749"
WOFM01000415.1	RepeatMasker	LINE/R1-LOA	69097	69945	20337	+	.	ID="RND-1_FAMILY-289";Tend="9397";Tstart="3546";shortTE="F";uid="b48362cb-c357-4370-963e-3eaa27fbd75d"
WOFM01000415.1	RepeatMasker	Unknown	53173	53624	1859	+	.	ID="RND-1_FAMILY-133";Tend="1666";Tstart="891";shortTE="F";uid="f17b71a8-058b-4b6a-837c-4d7c4310c9c8"
WOFM01000415.1	RepeatMasker	Unknown	55060	55318	1701	+	.	ID="RND-5_FAMILY-1247";Tend="1203";Tstart="945";shortTE="F";uid="2a6b1730-156e-4574-83ec-bbeb0caa3bff"
WOFM01000415.1	RepeatMasker	LINE/CR1	61331	63546	16327	+	.	ID="RND-1_FAMILY-479";Tend="4529";Tstart="2292";shortTE="F";uid="bf06a831-430f-4800-a624-7ea744044f82"
WOFM01000415.1	RepeatMasker	LINE/I	50775	51530	3195	+	.	ID="RND-1_FAMILY-1098";Tend="7185";Tstart="6437";shortTE="F";uid="4e552136-0a79-4a8b-a2b2-61bbcf84ae64"
WOFM01000415.1	RepeatMasker	Unknown	10214	10565	1525	+	.	ID="RND-6_FAMILY-7056";Tend="1303";Tstart="950";shortTE="F";uid="822a81d0-e16d-4868-ba2f-90ada1f1ae31"
WOFM01000415.1	RepeatMasker	LTR/Gypsy	72883	73506	1270	+	.	ID="RND-1_FAMILY-458";Tend="8794";Tstart="8249";shortTE="F";uid="31a737f9-a07a-4d23-86a5-ee564ee5492a"
WOFM01000415.1	RepeatMasker	DNA/MULE-MuDR	82619	82795	896	+	.	ID="RND-6_FAMILY-256";Tend="159";Tstart="16";shortTE="F";uid="26ea3f7e-9615-4800-8eec-9901539c6eb9"
WOFM01000415.1	RepeatMasker	LTR/Gypsy	82801	83001	1347	+	.	ID="RND-6_FAMILY-2014";Tend="1002";Tstart="796";shortTE="F";uid="e1a32d32-36d8-40fe-a678-f94210b0bf6e"
WOFM01000415.1	RepeatMasker	LINE/CR1	58978	61214	14695	-	.	ID="RND-1_FAMILY-332";Tend="5843";Tstart="3613";shortTE="F";uid="fc36a671-7532-414e-a8e8-83b4fdc99732"
WOFM01000415.1	RepeatMasker	LTR/Copia	27767	29270	3606	-	.	ID="RND-6_FAMILY-52";Tend="2034";Tstart="498";shortTE="F";uid="8a6a3b46-1794-4c2c-89d2-6be6f45176b8"
WOFM01000415.1	RepeatMasker	LTR/Copia	626	2300	13966	-	.	ID="RND-6_FAMILY-5311";Tend="2255";Tstart="568";shortTE="F";uid="1ee02420-b631-4da3-991c-8b4c3054c126"
WOFM01000415.1	RepeatMasker	Unknown	25109	25636	4402	-	.	ID="RND-1_FAMILY-110";Tend="1810";Tstart="1263";shortTE="F";uid="9c820659-0f61-4c54-addf-00605adec9d4"
WOFM01000415.1	RepeatMasker	LTR/Gypsy	55795	57602	3917	-	.	ID="RND-5_FAMILY-2701";Tend="4380";Tstart="2538";shortTE="F";uid="4cdc08ca-a39c-4acb-98ba-9239ecfc7f7a"
WOFM01000415.1	RepeatMasker	Unknown	53683	53949	2065	-	.	ID="RND-5_FAMILY-3740";Tend="1216";Tstart="950";shortTE="F";uid="d66e6379-c276-4059-a5cc-d05970dde146"
WOFM01000415.1	RepeatMasker	LTR/Copia	25636	27264	10840	-	.	ID="RND-1_FAMILY-113";Tend="2495";Tstart="867";shortTE="F";uid="daaeefbc-ea35-47f5-b60b-15f205af1522"
WOFM01000415.1	RepeatMasker	Unknown	58383	58535	597	-	.	ID="RND-5_FAMILY-1337";Tend="1609";Tstart="1420";shortTE="F";uid="f5fb1e91-3c68-48b5-b5fe-5a097e5fb50a"
WOFM01000415.1	RepeatMasker	Unknown	2354	2492	963	-	.	ID="RND-1_FAMILY-609";Tend="1697";Tstart="1560";shortTE="F";uid="b2ac42a5-67da-4604-817b-d56260d9a626"
WOFM01000415.1	RepeatMasker	DNA/PIF-Harbinger	41651	44118	20688	-	.	ID="RND-1_FAMILY-831";Tend="4855";Tstart="2309";shortTE="F";uid="c4a6cd13-0b46-49b9-9ffc-6173ffc5fe64"
WOFM01000415.1	RepeatMasker	LTR/Gypsy	1	645	4621	-	.	ID="RND-1_FAMILY-781";Tend="4207";Tstart="3563";shortTE="F";uid="aae99dbb-2ee3-4454-acf0-4ad85ff6d7c7"
WOFM01000415.1	RepeatMasker	LTR/Copia	27567	27770	494	-	.	ID="RND-4_FAMILY-344";Tend="931";Tstart="729";shortTE="F";uid="4c9a9e7c-97b0-42a6-af92-388332245ff2"
WOFM01000415.1	RepeatMasker	Unknown	48944	50774	15715	-	.	ID="RND-5_FAMILY-123";Tend="2645";Tstart="812";shortTE="F";uid="4b9fb48e-4ce3-4fa6-9c57-92e9d8028077"
WOFM01000415.1	RepeatMasker	LTR/Gypsy	44110	48953	43117	-	.	ID="RND-1_FAMILY-723";Tend="5607";Tstart="762";shortTE="F";uid="11d81b48-e9d1-4b89-808a-0d60a0accbe2"
WOFM01000415.1	RepeatMasker	LTR/Gypsy	29785	32272	6848	-	.	ID="RND-1_FAMILY-1059";Tend="4706";Tstart="2190";shortTE="F";uid="92dd4f7e-4fb3-4e1e-a1af-e55be39fef50"
WOFM01000415.1	RepeatMasker	Unknown	2489	3016	3226	-	.	ID="RND-6_FAMILY-7056";Tend="1408";Tstart="887";shortTE="F";uid="99838f83-1165-4a37-9c3f-9a59a5e9f00c"
WOFM01000415.1	RepeatMasker	LTR/Copia	51709	53176	8050	-	.	ID="RND-6_FAMILY-5219";Tend="2852";Tstart="1422";shortTE="F";uid="44352a1a-0dee-479f-ae47-f9d577b475cc"
WOFM01000415.1	RepeatMasker	Unknown	53955	54069	809	-	.	ID="RND-1_FAMILY-175";Tend="980";Tstart="866";shortTE="F";uid="10c6d1ca-db9b-4950-b4f4-013338a823e1"
WOFM01000416.1	RepeatMasker	Unknown	219192	219427	688	+	.	ID="RND-3_FAMILY-213";Tend="1255";Tstart="1015";shortTE="F";uid="7b12b336-4778-4b27-8309-08296a447b95"
WOFM01000416.1	RepeatMasker	Unknown	291493	292249	4389	+	.	ID="RND-6_FAMILY-1350";Tend="1710";Tstart="934";shortTE="F";uid="309f9c49-1a86-4bb4-b614-395ed1c43340"
WOFM01000416.1	RepeatMasker	LTR/Gypsy	431190	431331	435	+	.	ID="RND-3_FAMILY-160";Tend="2214";Tstart="2082";shortTE="F";uid="8bc88348-72cd-4272-a030-bb09d70d46f4"
WOFM01000416.1	RepeatMasker	LTR/Gypsy	245313	253137	53112	+	.	ID="RND-1_FAMILY-378";Tend="11451";Tstart="3586";shortTE="F";uid="0ad8d345-a6a1-4234-bfc3-9175a9bec14d"
WOFM01000416.1	RepeatMasker	LTR/Copia	339973	340777	534	+	.	ID="COPIA21-NVI_I";Tend="2357";Tstart="1536";shortTE="F";uid="904183bd-88ee-4616-9af6-153e683f62ba"
WOFM01000416.1	RepeatMasker	Unknown	208277	209238	6072	+	.	ID="RND-5_FAMILY-1425";Tend="2055";Tstart="1092";shortTE="F";uid="bba8d6ab-1081-45c4-a27c-d25df3fa4b64"
WOFM01000416.1	RepeatMasker	LTR/Gypsy	197060	201166	32524	+	.	ID="RND-5_FAMILY-1334";Tend="7109";Tstart="3003";shortTE="F";uid="6ccfdeeb-7c17-46ec-a8f0-0fcd6a5e2dcd"
WOFM01000416.1	RepeatMasker	LTR/Gypsy	341647	348494	52106	+	.	ID="RND-6_FAMILY-2014";Tend="7683";Tstart="797";shortTE="F";uid="7e100ff3-f0df-4f78-b031-d43ce95e8b6c"
WOFM01000416.1	RepeatMasker	DNA	396554	396682	536	+	.	ID="RND-5_FAMILY-3205";Tend="1225";Tstart="1101";shortTE="F";uid="9b4e97b8-2c7c-45a0-8f9a-658eeabd4399"
WOFM01000416.1	RepeatMasker	Unknown	277557	277757	928	+	.	ID="RND-4_FAMILY-1036";Tend="1154";Tstart="950";shortTE="F";uid="1174fd43-7a3c-4452-97a3-fedda873761e"
WOFM01000416.1	RepeatMasker	LTR/Gypsy	364615	365010	1947	+	.	ID="RND-6_FAMILY-550";Tend="7776";Tstart="7364";shortTE="F";uid="e7cfc405-9680-4e67-870c-e83735c17bde"
WOFM01000416.1	RepeatMasker	Unknown	217348	218049	4355	+	.	ID="RND-6_FAMILY-4618";Tend="1486";Tstart="779";shortTE="F";uid="9dbc47e8-6462-4c77-b469-be2bea833c0b"
WOFM01000416.1	RepeatMasker	DNA/TcMar-Tc1	277128	277358	1185	+	.	ID="RND-6_FAMILY-1200";Tend="1208";Tstart="966";shortTE="F";uid="a73d6850-d5cf-4ebb-86c7-3e7c65d19878"
WOFM01000416.1	RepeatMasker	DNA/hAT-Pegasus	78038	78278	987	+	.	ID="RND-1_FAMILY-316";Tend="1084";Tstart="841";shortTE="F";uid="594800f8-9e65-41a5-86f6-95567448ed94"
WOFM01000416.1	RepeatMasker	LTR/Gypsy	58021	58443	2477	+	.	ID="RND-1_FAMILY-83";Tend="1522";Tstart="1097";shortTE="F";uid="bfbadf05-c3ed-44b9-ba26-8f3364f7ed31"
WOFM01000416.1	RepeatMasker	Unknown	103659	104037	739	+	.	ID="RND-6_FAMILY-2382";Tend="1937";Tstart="1335";shortTE="F";uid="97e33a70-2581-4067-9ac3-b4406d8b0c18"
WOFM01000416.1	RepeatMasker	Unknown	162758	163327	1208	+	.	ID="RND-5_FAMILY-4017";Tend="3186";Tstart="2617";shortTE="F";uid="2a4955d7-4f1a-448f-b2b1-3eecd15ba14c"
WOFM01000416.1	RepeatMasker	Unknown	131870	132313	2890	+	.	ID="RND-1_FAMILY-724";Tend="1365";Tstart="924";shortTE="F";uid="41104cba-998d-4ab1-a22c-dc577e512f86"
WOFM01000416.1	RepeatMasker	Unknown	52370	52568	847	+	.	ID="RND-1_FAMILY-175";Tend="1044";Tstart="869";shortTE="F";uid="ed0773eb-ed97-4544-acc6-de876449d53f"
WOFM01000416.1	RepeatMasker	LINE/RTE-BovB	140249	140480	1223	+	.	ID="RND-3_FAMILY-11";Tend="1471";Tstart="1240";shortTE="F";uid="96f48bd7-7d0f-425b-82ab-b0c6c790dffb"
WOFM01000416.1	RepeatMasker	Unknown	202481	203126	4664	+	.	ID="RND-5_FAMILY-5862";Tend="2745";Tstart="2099";shortTE="F";uid="527717b6-2ddb-4c1d-b14a-06b281ed00c7"
WOFM01000416.1	RepeatMasker	DNA/CMC-Transib	278189	278451	1151	+	.	ID="RND-5_FAMILY-7174";Tend="1466";Tstart="1173";shortTE="F";uid="f9c8a0f8-73a2-4226-b6b4-f56cbdacba3f"
WOFM01000416.1	RepeatMasker	Unknown	277769	278055	1448	+	.	ID="RND-6_FAMILY-3099";Tend="1229";Tstart="954";shortTE="F";uid="e31b7064-701e-4f44-bdfc-4ef609040475"
WOFM01000416.1	RepeatMasker	Unknown	85517	85726	1083	+	.	ID="RND-6_FAMILY-7292";Tend="2513";Tstart="2315";shortTE="F";uid="c505dd56-6b14-4098-905f-b452de762a63"
WOFM01000416.1	RepeatMasker	Unknown	379241	380227	5338	+	.	ID="RND-6_FAMILY-4618";Tend="1844";Tstart="778";shortTE="F";uid="92fd68eb-c396-406f-9714-3581eab111b1"
WOFM01000416.1	RepeatMasker	Unknown	117166	117404	524	+	.	ID="RND-1_FAMILY-31";TEgroup="ctg_351%7CRND-1_FAMILY-31%7C1";Tend="1879";Tstart="763";shortTE="T";uid="30e730dd-3553-4366-b1ea-2ddbb8cae07a"
WOFM01000416.1	RepeatMasker	LINE/I	296363	297169	3147	+	.	ID="RND-1_FAMILY-1098";Tend="5260";Tstart="4453";shortTE="F";uid="6d1aac61-a4f4-46c7-a7e8-866295acbbcb"
WOFM01000416.1	RepeatMasker	Unknown	143445	144329	5505	+	.	ID="RND-1_FAMILY-1118";Tend="1835";Tstart="922";shortTE="F";uid="84fb6f8d-dd68-4678-ba26-76c650ebbdda"
WOFM01000416.1	RepeatMasker	Unknown	353284	353743	934	+	.	ID="RND-1_FAMILY-705";Tend="1390";Tstart="936";shortTE="F";uid="863cd099-c1c8-4d21-a212-bb475f07a630"
WOFM01000416.1	RepeatMasker	Unknown	237823	238702	2841	+	.	ID="RND-1_FAMILY-573";Tend="1980";Tstart="1133";shortTE="F";uid="9acc2545-42f9-4737-8134-13442454b0d8"
WOFM01000416.1	RepeatMasker	DNA/hAT-Pegasus	261077	262316	7770	+	.	ID="RND-1_FAMILY-316";Tend="2510";Tstart="1260";shortTE="F";uid="356188e1-f926-47c8-a1c6-be50d180294c"
WOFM01000416.1	RepeatMasker	Unknown	74718	75683	4493	+	.	ID="RND-1_FAMILY-38";Tend="3259";Tstart="2316";shortTE="F";uid="4118e789-834c-4c95-8dbc-fbfd328ecd99"
WOFM01000416.1	RepeatMasker	Unknown	62801	63399	1660	+	.	ID="RND-1_FAMILY-207";Tend="1607";Tstart="939";shortTE="F";uid="9609bf2e-adf4-438f-9e3b-fce640edbfee"
WOFM01000416.1	RepeatMasker	LTR/Gypsy	365553	366108	2171	+	.	ID="RND-6_FAMILY-6392";Tend="10264";Tstart="9722";shortTE="F";uid="04e3a1d1-89e5-497f-8631-b556cc3e1008"
WOFM01000416.1	RepeatMasker	LTR/Copia	141031	143441	3106	+	.	ID="RND-6_FAMILY-4779";TEgroup="ctg_351%7CRND-6_FAMILY-4779%7C1";Tend="2481";Tstart="5";shortTE="F";uid="cb3ba49d-60b9-45a4-84eb-2f01f0e2389b"
WOFM01000416.1	RepeatMasker	LTR/Gypsy	86299	87033	3086	+	.	ID="RND-6_FAMILY-6140";Tend="1859";Tstart="1155";shortTE="F";uid="a53d6aad-045e-4bea-8195-d91d68c6f14b"
WOFM01000416.1	RepeatMasker	DNA/hAT-Tip100	377955	378309	1822	+	.	ID="RND-4_FAMILY-959";Tend="1250";Tstart="908";shortTE="F";uid="7f035a06-388e-4bd7-9fdd-302c2d3b3cf5"
WOFM01000416.1	RepeatMasker	Unknown	38997	39174	943	+	.	ID="RND-5_FAMILY-2840";Tend="1135";Tstart="957";shortTE="F";uid="1c03d947-8b93-46ea-87c4-66cc697d2309"
WOFM01000416.1	RepeatMasker	Unknown	58453	59654	3173	+	.	ID="RND-6_FAMILY-6413";Tend="1618";Tstart="622";shortTE="F";uid="a132570b-eca6-42d3-bfc3-53774b9e9464"
WOFM01000416.1	RepeatMasker	LTR/Gypsy	221487	228207	33211	+	.	ID="RND-6_FAMILY-6392";Tend="6766";Tstart="207";shortTE="F";uid="dfb252ff-1eb2-4c1e-b63d-193cd669d7a6"
WOFM01000416.1	RepeatMasker	Unknown	264568	267273	19663	+	.	ID="RND-6_FAMILY-644";Tend="3017";Tstart="330";shortTE="F";uid="9db7eebb-cff4-4123-9a15-a34be4183e45"
WOFM01000416.1	RepeatMasker	DNA/Maverick	417852	420130	8365	+	.	ID="RND-6_FAMILY-3880";Tend="8185";Tstart="5793";shortTE="F";uid="789e0d9b-9bc5-4cde-bb62-85772d59a399"
WOFM01000416.1	RepeatMasker	Unknown	422594	424404	6333	+	.	ID="RND-5_FAMILY-4689";Tend="2411";Tstart="602";shortTE="F";uid="bbfc7fa2-d3f9-46b3-8307-20275e0cf021"
WOFM01000416.1	RepeatMasker	Unknown	397207	397943	5401	+	.	ID="RND-1_FAMILY-926";Tend="1750";Tstart="1015";shortTE="F";uid="8af2aa3a-9467-4297-aec3-d0c8450dbb1e"
WOFM01000416.1	RepeatMasker	DNA	68418	68575	622	+	.	ID="RND-5_FAMILY-3205";Tend="1228";Tstart="1069";shortTE="F";uid="fe68059f-e0fd-4db5-b140-681e6ed87ef3"
WOFM01000416.1	RepeatMasker	LTR/Gypsy	170795	177980	57422	+	.	ID="RND-1_FAMILY-347";Tend="7886";Tstart="667";shortTE="F";uid="fb3e6062-4ad8-4f61-bf70-0efc98b8b636"
WOFM01000416.1	RepeatMasker	LTR/Gypsy	177975	180335	19216	+	.	ID="RND-1_FAMILY-303";Tend="7097";Tstart="4710";shortTE="F";uid="6546c215-731c-4760-a5ec-962bf5099ff2"
WOFM01000416.1	RepeatMasker	Unknown	155041	155502	1937	+	.	ID="RND-1_FAMILY-387";Tend="1395";Tstart="963";shortTE="F";uid="2a981c71-5db4-4dc5-9dc1-9f684f2bc0a1"
WOFM01000416.1	RepeatMasker	LTR/Gypsy	358413	363976	44209	+	.	ID="RND-6_FAMILY-5176";Tend="8708";Tstart="3189";shortTE="F";uid="b21b91dd-cdb6-40ba-a3e9-c4cdcfc34610"
WOFM01000416.1	RepeatMasker	LTR/Gypsy	132304	140160	66735	+	.	ID="RND-6_FAMILY-789";Tend="8709";Tstart="857";shortTE="F";uid="d2030eff-0891-4e6c-9330-51b6875fa0a1"
WOFM01000416.1	RepeatMasker	DNA/hAT-Charlie	432854	433032	456	+	.	ID="RND-4_FAMILY-4173";Tend="1239";Tstart="1045";shortTE="F";uid="c61db6f0-0888-4706-bf4d-26f0370a229e"
WOFM01000416.1	RepeatMasker	LTR/Gypsy	6002	7396	24438	+	.	ID="RND-1_FAMILY-91";Tend="6576";Tstart="5355";shortTE="F";uid="1c648b19-6036-4df2-b8d5-de098a16f8d0"
WOFM01000416.1	RepeatMasker	Unknown	426725	427799	7205	+	.	ID="RND-1_FAMILY-941";Tend="1924";Tstart="794";shortTE="F";uid="c3ef625c-d4c8-40e3-8f9f-d5c545c41d60"
WOFM01000416.1	RepeatMasker	LTR/Gypsy	298777	308272	58140	+	.	ID="RND-5_FAMILY-3037";Tend="8487";Tstart="1";shortTE="F";uid="46ceca5b-2ed4-4b44-98a5-7815b5b84432"
WOFM01000416.1	RepeatMasker	LTR/Gypsy	389950	390204	820	+	.	ID="RND-6_FAMILY-2227";Tend="771";Tstart="503";shortTE="F";uid="780c9b45-c9dd-4c04-8244-849a439902b5"
WOFM01000416.1	RepeatMasker	Unknown	12875	13763	3211	+	.	ID="RND-5_FAMILY-951";Tend="1548";Tstart="710";shortTE="F";uid="de358b47-b516-449e-8fbe-62428d478d48"
WOFM01000416.1	RepeatMasker	Unknown	214284	214428	669	+	.	ID="RND-3_FAMILY-213";Tend="1022";Tstart="876";shortTE="F";uid="6ff04127-1027-4bde-ae4d-1c8a1fc445e8"
WOFM01000416.1	RepeatMasker	Unknown	366102	366235	511	+	.	ID="RND-6_FAMILY-3525";Tend="1062";Tstart="923";shortTE="F";uid="3272ace3-430b-4b79-a42e-e48815c45815"
WOFM01000416.1	RepeatMasker	DNA/Maverick	123847	125171	887	+	.	ID="RND-6_FAMILY-3880";Tend="8185";Tstart="6823";shortTE="F";uid="052669bb-a54c-442e-9808-bfc1027008fb"
WOFM01000416.1	RepeatMasker	LTR/Gypsy	57796	58048	1511	+	.	ID="RND-1_FAMILY-651";Tend="529";Tstart="278";shortTE="F";uid="105ff1d2-51e9-4932-82ca-f888dd570542"
WOFM01000416.1	RepeatMasker	DNA/Maverick	398632	400089	1433	+	.	ID="RND-6_FAMILY-785";Tend="2347";Tstart="859";shortTE="F";uid="e740f94c-c744-47ea-a2c2-d5882f1a9654"
WOFM01000416.1	RepeatMasker	Unknown	426495	426605	663	+	.	ID="RND-6_FAMILY-5582";Tend="1105";Tstart="994";shortTE="F";uid="019ae5d9-32b6-40f5-91cf-10ea21ba7b36"
WOFM01000416.1	RepeatMasker	Unknown	106226	106342	419	+	.	ID="RND-1_FAMILY-825";Tend="1066";Tstart="958";shortTE="F";uid="1d999f47-7b56-48a2-86e2-8a7e71dc4f4d"
WOFM01000416.1	RepeatMasker	Unknown	9432	9789	1202	+	.	ID="RND-6_FAMILY-1657";Tend="1259";Tstart="878";shortTE="F";uid="86d496b1-c8e3-4a37-a892-dad280d77f17"
WOFM01000416.1	RepeatMasker	Unknown	389356	389957	2297	+	.	ID="RND-3_FAMILY-391";Tend="1766";Tstart="898";shortTE="F";uid="19ed3abd-11d2-41e5-b425-90f481a8576c"
WOFM01000416.1	RepeatMasker	DNA/hAT-Pegasus	210909	211143	1630	+	.	ID="RND-1_FAMILY-316";Tend="2520";Tstart="2284";shortTE="F";uid="4896ca44-23e0-42b4-b109-6446b71a456a"
WOFM01000416.1	RepeatMasker	Unknown	294653	294801	1245	+	.	ID="RND-6_FAMILY-6889";Tend="2556";Tstart="2408";shortTE="F";uid="3d52b067-d244-4a5a-a9db-c9f60c2fe803"
WOFM01000416.1	RepeatMasker	Unknown	9788	9996	1024	+	.	ID="RND-1_FAMILY-328";Tend="1281";Tstart="1077";shortTE="F";uid="6f638ac2-88eb-4479-af4b-c12af94e5104"
WOFM01000416.1	RepeatMasker	Unknown	429619	430421	5200	+	.	ID="RND-1_FAMILY-877";Tend="1737";Tstart="936";shortTE="F";uid="0068e4fb-7c6a-406b-a6ca-336c6123418e"
WOFM01000416.1	RepeatMasker	Unknown	105345	105489	669	+	.	ID="RND-6_FAMILY-1373";Tend="532";Tstart="396";shortTE="F";uid="e1f83218-aac6-4024-8903-514e59ae8115"
WOFM01000416.1	RepeatMasker	Unknown	57174	57389	437	+	.	ID="RND-5_FAMILY-1933";Tend="1132";Tstart="954";shortTE="F";uid="97549111-ba88-4993-ad3d-99fbdd945b5d"
WOFM01000416.1	RepeatMasker	Unknown	140713	141034	1914	+	.	ID="RND-5_FAMILY-994";Tend="1239";Tstart="904";shortTE="F";uid="bc7b1313-2988-4f78-b2fe-d46203cd2406"
WOFM01000416.1	RepeatMasker	Unknown	153513	153757	1520	+	.	ID="RND-5_FAMILY-994";Tend="1478";Tstart="1232";shortTE="F";uid="9812e97b-d026-4d13-89a3-baaebc2bd502"
WOFM01000416.1	RepeatMasker	LTR/Gypsy	366228	373480	40190	+	.	ID="RND-1_FAMILY-651";Tend="7989";Tstart="271";shortTE="F";uid="c2fc5d5b-5fa4-4cff-a01c-6f7c0ddbf582"
WOFM01000416.1	RepeatMasker	LTR/Pao	185097	186741	9937	+	.	ID="RND-6_FAMILY-10672";TEgroup="ctg_351%7CRND-6_FAMILY-10672%7C1";Tend="5782";Tstart="25";shortTE="F";uid="fe644794-032f-4dfe-9805-cd9c3bf4995e"
WOFM01000416.1	RepeatMasker	Unknown	442608	442972	2129	+	.	ID="RND-6_FAMILY-4775";Tend="1293";Tstart="878";shortTE="F";uid="f281f426-2d20-4c4b-8e5c-2feefcafa437"
WOFM01000416.1	RepeatMasker	Unknown	23009	26333	20436	+	.	ID="RND-1_FAMILY-694";Tend="4040";Tstart="745";shortTE="F";uid="4fbee05c-f642-441e-bb2c-ae982ae879e3"
WOFM01000416.1	RepeatMasker	Unknown	374608	376193	3980	+	.	ID="RND-4_FAMILY-527";Tend="1636";Tstart="25";shortTE="F";uid="4a3a1c10-acb5-4960-9db7-149026da3684"
WOFM01000416.1	RepeatMasker	Unknown	37881	38341	1358	+	.	ID="RND-4_FAMILY-829";Tend="1671";Tstart="1177";shortTE="F";uid="6f3a77d4-dad1-4d2b-bc94-d87c2154e185"
WOFM01000416.1	RepeatMasker	DNA/Kolobok-T2	49715	50189	3321	+	.	ID="RND-1_FAMILY-16";Tend="517";Tstart="43";shortTE="F";uid="0dbc5434-f084-46fb-aaa0-64752063b670"
WOFM01000416.1	RepeatMasker	Unknown	109338	109605	1114	+	.	ID="RND-1_FAMILY-776";Tend="1389";Tstart="1102";shortTE="F";uid="ff110572-9d70-47cd-a91c-69d8cd5bbf30"
WOFM01000416.1	RepeatMasker	Unknown	160789	162047	3016	+	.	ID="RND-5_FAMILY-4017";Tend="1819";Tstart="556";shortTE="F";uid="5a14aef7-391d-4dc7-a734-505a7168606a"
WOFM01000416.1	RepeatMasker	DNA/Kolobok-T2	36227	36681	1058	+	.	ID="RND-1_FAMILY-269";Tend="7191";Tstart="6746";shortTE="F";uid="68f795a5-f979-4fe5-acf0-33a1845627b2"
WOFM01000416.1	RepeatMasker	Unknown	286304	286473	1070	+	.	ID="RND-1_FAMILY-247";Tend="1347";Tstart="1188";shortTE="F";uid="0ad1d6a0-23a5-4bbd-9d91-793eb3039f66"
WOFM01000416.1	RepeatMasker	Unknown	289797	291022	3241	+	.	ID="RND-1_FAMILY-924";Tend="2373";Tstart="1098";shortTE="F";uid="25d9b878-52a9-4050-bb79-87c2b560f4b4"
WOFM01000416.1	RepeatMasker	LTR/Pao	268282	273709	45876	+	.	ID="RND-6_FAMILY-2773";Tend="7435";Tstart="1988";shortTE="F";uid="a47d89f2-84d7-406d-8a27-709762d9ab8f"
WOFM01000416.1	RepeatMasker	LTR/Copia	339247	339554	649	+	.	ID="COPIA1-NVI_I";Tend="4160";Tstart="3902";shortTE="F";uid="9f66cd14-8487-41ca-b7f5-05aa11f49c12"
WOFM01000416.1	RepeatMasker	DNA	398368	398595	1115	+	.	ID="RND-1_FAMILY-134";Tend="1475";Tstart="1247";shortTE="F";uid="f35e7965-365e-414b-a479-5b1c40993c13"
WOFM01000416.1	RepeatMasker	Unknown	155744	156053	1437	+	.	ID="RND-1_FAMILY-387";Tend="1707";Tstart="1402";shortTE="F";uid="f77a95c2-bf9a-41df-a219-58e2aad7bd4b"
WOFM01000416.1	RepeatMasker	DNA/Merlin	278870	279124	795	+	.	ID="RND-4_FAMILY-263";Tend="1916";Tstart="1635";shortTE="F";uid="69d1699e-7cf0-409c-bebb-a7ed8ca5c2f2"
WOFM01000416.1	RepeatMasker	Unknown	7555	8238	4875	+	.	ID="RND-1_FAMILY-121";Tend="1676";Tstart="996";shortTE="F";uid="8568f021-d3d0-48b3-b339-864d685eb343"
WOFM01000416.1	RepeatMasker	Unknown	118665	120524	10873	+	.	ID="RND-1_FAMILY-313";Tend="2706";Tstart="830";shortTE="F";uid="f44f759d-eafa-451e-bfe1-0ba4cfdcfa8d"
WOFM01000416.1	RepeatMasker	Unknown	443752	444173	2722	+	.	ID="RND-6_FAMILY-4775";Tend="2029";Tstart="1597";shortTE="F";uid="f8289acb-b976-4b6b-ac27-9cb4f531f198"
WOFM01000416.1	RepeatMasker	Unknown	253152	253406	783	+	.	ID="RND-6_FAMILY-9120";Tend="1181";Tstart="947";shortTE="F";uid="14b12b54-68c1-4019-8f9f-aa2616d0eb72"
WOFM01000416.1	RepeatMasker	LTR/Gypsy	67729	67956	783	+	.	ID="RND-5_FAMILY-1723";Tend="6978";Tstart="6755";shortTE="F";uid="a17cd297-c364-405f-89ee-87425aed861a"
WOFM01000416.1	RepeatMasker	Unknown	285288	286054	5383	+	.	ID="RND-1_FAMILY-78";Tend="1842";Tstart="994";shortTE="F";uid="c204f3be-fb6c-4e6f-9538-9f22e9a075c6"
WOFM01000416.1	RepeatMasker	Unknown	66363	66514	579	+	.	ID="RND-1_FAMILY-10";Tend="1095";Tstart="980";shortTE="F";uid="021da512-dd8c-4e07-a344-8bd732f51416"
WOFM01000416.1	RepeatMasker	LTR/Gypsy	169306	170801	10043	+	.	ID="RND-1_FAMILY-503";Tend="2235";Tstart="730";shortTE="F";uid="4cc81d9a-42b1-40b1-9d14-3295f2364a9e"
WOFM01000416.1	RepeatMasker	DNA/Kolobok-T2	125273	129166	22701	+	.	ID="RND-1_FAMILY-16";Tend="6991";Tstart="3069";shortTE="F";uid="ad2dd2d2-cc7a-4870-9636-6acef43969c0"
WOFM01000416.1	RepeatMasker	DNA/hAT-Pegasus	160345	160721	2546	+	.	ID="RND-1_FAMILY-316";Tend="1214";Tstart="838";shortTE="F";uid="3063d8a4-9db5-4203-9296-92a92e2bffa0"
WOFM01000416.1	RepeatMasker	Unknown	428049	428520	3266	+	.	ID="RND-6_FAMILY-2525";Tend="1072";Tstart="607";shortTE="F";uid="3aee095b-51ef-47a1-90be-2ccb9bfc096f"
WOFM01000416.1	RepeatMasker	Unknown	391742	391890	681	+	.	ID="RND-1_FAMILY-247";Tend="1349";Tstart="1196";shortTE="F";uid="836a300f-edc7-46d6-a4b7-f0ffb83fcd80"
WOFM01000416.1	RepeatMasker	Unknown	10029	11171	6078	+	.	ID="RND-5_FAMILY-3801";Tend="1795";Tstart="634";shortTE="F";uid="5253f22d-1def-4556-9358-0064a0606cf6"
WOFM01000416.1	RepeatMasker	LTR/Pao	101716	102175	3157	+	.	ID="RND-1_FAMILY-28";Tend="1414";Tstart="950";shortTE="F";uid="54fa2103-cf41-47cc-b093-e4b6271c4076"
WOFM01000416.1	RepeatMasker	Unknown	53571	53763	1362	+	.	ID="RND-1_FAMILY-264";Tend="1129";Tstart="937";shortTE="F";uid="5f0a9e67-4bc4-42e1-b885-704903f47b61"
WOFM01000416.1	RepeatMasker	LTR/Gypsy	181810	185101	25631	+	.	ID="RND-1_FAMILY-503";Tend="5543";Tstart="2231";shortTE="F";uid="871a57e3-f0f4-4d15-9ff7-1bec94d7ebb2"
WOFM01000416.1	RepeatMasker	Unknown	12355	12874	3275	+	.	ID="RND-6_FAMILY-1182";Tend="1519";Tstart="1001";shortTE="F";uid="82f4ab23-896d-41b7-9db2-88bb48974a4f"
WOFM01000416.1	RepeatMasker	Unknown	152964	153478	1156	+	.	ID="RND-1_FAMILY-553";Tend="5806";Tstart="5298";shortTE="F";uid="2c32507d-6fea-4c1f-8dcb-01d567009388"
WOFM01000416.1	RepeatMasker	LTR/Copia	334321	335713	11575	+	.	ID="RND-5_FAMILY-309";Tend="4771";Tstart="3384";shortTE="F";uid="1dab2f1b-c5a4-4820-8aeb-1277cde75a7f"
WOFM01000416.1	RepeatMasker	Unknown	50765	51186	2113	+	.	ID="RND-1_FAMILY-159";Tend="1576";Tstart="1155";shortTE="F";uid="b53d0f23-ea52-4137-aa35-d57ede16cac3"
WOFM01000416.1	RepeatMasker	Unknown	61852	62222	1128	+	.	ID="RND-5_FAMILY-1913";Tend="1328";Tstart="972";shortTE="F";uid="aa79c4e0-f24a-41fd-ad58-007373ad0621"
WOFM01000416.1	RepeatMasker	Unknown	373493	373684	850	+	.	ID="RND-6_FAMILY-3525";Tend="1248";Tstart="1059";shortTE="F";uid="31d12d72-832e-4343-8ad9-4dd7f8d99495"
WOFM01000416.1	RepeatMasker	Unknown	157094	157550	2218	+	.	ID="RND-5_FAMILY-487";Tend="1408";Tstart="931";shortTE="F";uid="09a1cd22-157f-4d00-9da5-edb4c5f14500"
WOFM01000416.1	RepeatMasker	LTR/Gypsy	105493	106029	2270	+	.	ID="RND-5_FAMILY-1334";Tend="721";Tstart="197";shortTE="F";uid="9f837904-d3bf-49ef-afe6-5bc751571f4b"
WOFM01000416.1	RepeatMasker	DNA	292249	292752	2285	+	.	ID="RND-3_FAMILY-127";Tend="1448";Tstart="991";shortTE="F";uid="4c62ec33-87db-4844-b8fb-6debdb549888"
WOFM01000416.1	RepeatMasker	LTR/Gypsy	101595	101715	2466	+	.	ID="RND-1_FAMILY-845";Tend="7547";Tstart="7071";shortTE="F";uid="cf129312-2420-4114-9ce4-23ef0028179a"
WOFM01000416.1	RepeatMasker	Unknown	62479	62713	738	+	.	ID="RND-4_FAMILY-829";Tend="1760";Tstart="1500";shortTE="F";uid="a97b8499-e15f-4ed1-8913-ef2ad3767f6d"
WOFM01000416.1	RepeatMasker	Unknown	335714	336556	7099	+	.	ID="RND-1_FAMILY-573";Tend="1980";Tstart="1139";shortTE="F";uid="6992efdb-fc72-4e6d-8564-b4e628313101"
WOFM01000416.1	RepeatMasker	Unknown	188909	189124	1546	+	.	ID="RND-5_FAMILY-1425";Tend="1097";Tstart="882";shortTE="F";uid="9cddbcfd-34e6-4176-8519-15b40bbc9915"
WOFM01000416.1	RepeatMasker	Unknown	276598	276889	1268	+	.	ID="RND-4_FAMILY-2443";Tend="1197";Tstart="942";shortTE="F";uid="90f675cd-f42d-4063-a47c-18a2f8d522d0"
WOFM01000416.1	RepeatMasker	Unknown	405809	407660	14165	+	.	ID="RND-1_FAMILY-313";Tend="2681";Tstart="830";shortTE="F";uid="1b5bb64d-56da-4742-9033-256b7f7410fb"
WOFM01000416.1	RepeatMasker	LTR/Gypsy	408446	410234	5471	+	.	ID="RND-1_FAMILY-971";Tend="2411";Tstart="621";shortTE="F";uid="85906dbc-2036-49d2-b93d-aeb090c0f3f0"
WOFM01000416.1	RepeatMasker	LTR/Gypsy	87112	94961	58749	+	.	ID="RND-1_FAMILY-150";Tend="8023";Tstart="181";shortTE="F";uid="018e9c0b-e9d5-472b-84f5-ee2922fbe789"
WOFM01000416.1	RepeatMasker	Unknown	440346	440564	793	+	.	ID="RND-6_FAMILY-532";Tend="1265";Tstart="1007";shortTE="F";uid="860cff63-6589-42d5-818c-48d62e643011"
WOFM01000416.1	RepeatMasker	Unknown	294483	294652	1408	+	.	ID="RND-6_FAMILY-14885";Tend="1013";Tstart="844";shortTE="F";uid="7685f9b9-53a6-4c89-8cd7-4f0a4afb43d6"
WOFM01000416.1	RepeatMasker	Unknown	260070	260681	2365	+	.	ID="RND-2_FAMILY-36";Tend="1775";Tstart="1141";shortTE="F";uid="9262040e-4c8f-4468-baf6-574957bf43ab"
WOFM01000416.1	RepeatMasker	LTR/Gypsy	181118	181818	5010	+	.	ID="RND-1_FAMILY-303";Tend="7774";Tstart="7094";shortTE="F";uid="54cb954f-378c-4c17-b338-f8f6b371a45c"
WOFM01000416.1	RepeatMasker	LTR/Gypsy	240675	244999	30137	+	.	ID="RND-1_FAMILY-1084";Tend="3959";Tstart="1";shortTE="F";uid="41de0c77-5d9c-4bdc-aca1-6e7a26a3c39f"
WOFM01000416.1	RepeatMasker	LTR/Copia	144341	146297	8468	+	.	ID="RND-6_FAMILY-4779";Tend="4414";Tstart="2481";shortTE="F";uid="886c0dd8-4c75-4c35-8be8-6f93fd89e5b4"
WOFM01000416.1	RepeatMasker	LTR/Gypsy	146297	152193	33790	+	.	ID="RND-5_FAMILY-939";Tend="9764";Tstart="3874";shortTE="F";uid="9deab139-28e7-4891-a7f3-ab0d5a2a639b"
WOFM01000416.1	RepeatMasker	LTR/Gypsy	283280	285326	10361	+	.	ID="RND-1_FAMILY-259";Tend="6309";Tstart="3608";shortTE="F";uid="5418bef3-b0a9-414a-9c3c-3de013c4516f"
WOFM01000416.1	RepeatMasker	Unknown	21030	21637	2337	+	.	ID="RND-1_FAMILY-10";Tend="1859";Tstart="1094";shortTE="F";uid="53eae3db-7770-423e-8fab-1f10be22fa36"
WOFM01000416.1	RepeatMasker	LTR/Copia	336555	339254	21006	+	.	ID="RND-5_FAMILY-309";Tend="7450";Tstart="4768";shortTE="F";uid="bf973c5d-1ba5-410b-8a5b-5e88e80a0e62"
WOFM01000416.1	RepeatMasker	Unknown	14786	15949	4776	+	.	ID="RND-5_FAMILY-951";Tend="2670";Tstart="1544";shortTE="F";uid="bf8ef397-1519-49d9-affa-edb25cc5d566"
WOFM01000416.1	RepeatMasker	Unknown	21752	21867	547	+	.	ID="RND-6_FAMILY-15";Tend="1043";Tstart="937";shortTE="F";uid="bc21383b-0c61-4b13-b2ad-a4d76f0b167b"
WOFM01000416.1	RepeatMasker	Unknown	365321	365471	618	+	.	ID="RND-6_FAMILY-3525";Tend="1242";Tstart="1092";shortTE="F";uid="00ad9939-6071-4456-bdf8-ac936958c82d"
WOFM01000416.1	RepeatMasker	LINE/R1-LOA	273710	275396	19680	+	.	ID="RND-1_FAMILY-265";Tend="9374";Tstart="7728";shortTE="F";uid="3b4c59ef-cb2a-4175-82b3-ca9cd5322975"
WOFM01000416.1	RepeatMasker	LTR/Copia	327365	327615	948	+	.	ID="RND-6_FAMILY-6362";Tend="6849";Tstart="6348";shortTE="F";uid="7960caf9-7929-46b2-aca4-e5dcf011cfeb"
WOFM01000416.1	RepeatMasker	LTR/Gypsy	55684	55871	902	+	.	ID="RND-5_FAMILY-950";Tend="7725";Tstart="7536";shortTE="F";uid="67f8092f-315c-4f8d-bbe2-a7373b7cd274"
WOFM01000416.1	RepeatMasker	Unknown	11368	11524	781	+	.	ID="RND-1_FAMILY-9";Tend="1087";Tstart="934";shortTE="F";uid="b2e8f309-6ea7-4cb9-9a98-4c45ecce0590"
WOFM01000416.1	RepeatMasker	Unknown	122219	123092	2908	+	.	ID="RND-1_FAMILY-1139";Tend="1979";Tstart="1114";shortTE="F";uid="b2c78b0f-5bcd-4cae-b072-ad3117936848"
WOFM01000416.1	RepeatMasker	LTR/Gypsy	442933	443394	3558	+	.	ID="RND-1_FAMILY-209";Tend="564";Tstart="104";shortTE="F";uid="bfc1c9d0-daf6-4144-a891-704e29ff2b3d"
WOFM01000416.1	RepeatMasker	LTR/Gypsy	71515	72187	5506	+	.	ID="RND-6_FAMILY-42";Tend="8907";Tstart="8236";shortTE="F";uid="1653fe8f-f6fa-4ca0-98d4-1e33aafceee6"
WOFM01000416.1	RepeatMasker	DNA/Maverick	402628	404913	9100	+	.	ID="RND-6_FAMILY-1506";Tend="7229";Tstart="4918";shortTE="F";uid="1366617e-82d8-46a8-a36b-5ef1a4fa2c3b"
WOFM01000416.1	RepeatMasker	LTR/Gypsy	189124	191951	21449	+	.	ID="RND-5_FAMILY-1334";Tend="3010";Tstart="197";shortTE="F";uid="6eafe649-06c2-4768-89b0-959288c58559"
WOFM01000416.1	RepeatMasker	Unknown	108599	108842	1872	+	.	ID="RND-6_FAMILY-5582";Tend="1108";Tstart="865";shortTE="F";uid="30ddb334-837e-45b1-87a4-6f256b7c5856"
WOFM01000416.1	RepeatMasker	Unknown	156239	156363	564	+	.	ID="RND-5_FAMILY-487";Tend="957";Tstart="814";shortTE="F";uid="17ddee2b-18c4-437e-902e-93dcad9f94e1"
WOFM01000416.1	RepeatMasker	Unknown	279108	279249	681	+	.	ID="RND-1_FAMILY-75";Tend="1184";Tstart="963";shortTE="F";uid="99abb1f9-5baa-4d2a-9f41-0b63694b81c1"
WOFM01000416.1	RepeatMasker	Unknown	279241	279354	857	+	.	ID="RND-1_FAMILY-1005";Tend="1028";Tstart="915";shortTE="F";uid="2cbc312b-0374-45b1-b5ea-c871ba2cacb3"
WOFM01000416.1	RepeatMasker	Unknown	156356	157108	2111	+	.	ID="RND-1_FAMILY-853";Tend="1769";Tstart="976";shortTE="F";uid="a1b3a852-be04-4409-a4fd-636ff05a9dfa"
WOFM01000416.1	RepeatMasker	Unknown	236914	237264	644	+	.	ID="RND-1_FAMILY-449";Tend="1827";Tstart="1452";shortTE="F";uid="9e5cd177-36df-4e7d-94b1-ae633edddc20"
WOFM01000416.1	RepeatMasker	DNA/hAT-Tip100	378647	378961	451	+	.	ID="RND-5_FAMILY-8";Tend="686";Tstart="401";shortTE="F";uid="482b5fd5-b559-40b9-86c5-f23444416dba"
WOFM01000416.1	RepeatMasker	LTR/Gypsy	39351	49714	78144	+	.	ID="RND-1_FAMILY-801";Tend="10877";Tstart="566";shortTE="F";uid="827f6c82-d6c9-4753-8ca2-1837602d41a7"
WOFM01000416.1	RepeatMasker	Unknown	108838	109094	1106	+	.	ID="RND-1_FAMILY-338";Tend="1245";Tstart="976";shortTE="F";uid="c4f1c2d3-6f71-4f3d-b959-5f5bfd1ac361"
WOFM01000416.1	RepeatMasker	Unknown	20669	21053	1822	+	.	ID="RND-6_FAMILY-8898";Tend="1809";Tstart="1420";shortTE="F";uid="bbaafccf-acb3-4166-9780-4f1b07c47a9b"
WOFM01000416.1	RepeatMasker	Unknown	71245	71397	451	+	.	ID="RND-6_FAMILY-5102";Tend="2282";Tstart="2129";shortTE="F";uid="4712be23-1afd-4232-9348-291eee6ab092"
WOFM01000416.1	RepeatMasker	DNA	103260	103379	741	+	.	ID="RND-5_FAMILY-4767";Tend="1066";Tstart="947";shortTE="F";uid="b1872ceb-b883-4bab-a0f9-446e380bf80d"
WOFM01000416.1	RepeatMasker	Unknown	50177	50762	1722	+	.	ID="RND-1_FAMILY-430";Tend="1701";Tstart="1117";shortTE="F";uid="afb8bf1f-56ea-4c0b-b489-10339f5c37c2"
WOFM01000416.1	RepeatMasker	Unknown	210643	210889	527	+	.	ID="RND-6_FAMILY-691";Tend="945";Tstart="693";shortTE="F";uid="9ba0c454-4790-4c83-b02a-e2baf27c40bb"
WOFM01000416.1	RepeatMasker	Unknown	159235	159615	2257	-	.	ID="RND-1_FAMILY-60";Tend="1418";Tstart="1033";shortTE="F";uid="2a0a84f8-e160-41e0-9906-edaebb6ba7a0"
WOFM01000416.1	RepeatMasker	Unknown	240572	240674	460	-	.	ID="RND-6_FAMILY-1058";Tend="1164";Tstart="1053";shortTE="F";uid="20a9a3cb-2d1e-4847-a576-1c3c03a7de20"
WOFM01000416.1	RepeatMasker	Unknown	389229	389332	503	-	.	ID="RND-3_FAMILY-526";Tend="1174";Tstart="1079";shortTE="F";uid="df3e0654-18c7-44ca-9a82-e923f70dd776"
WOFM01000416.1	RepeatMasker	Unknown	111839	112237	1674	-	.	ID="RND-1_FAMILY-853";Tend="1337";Tstart="949";shortTE="F";uid="a6b74f19-26a9-41f4-bdae-eaea8f8058a3"
WOFM01000416.1	RepeatMasker	LTR/Gypsy	81875	82246	2241	-	.	ID="RND-1_FAMILY-378";Tend="11348";Tstart="10976";shortTE="F";uid="343ed6aa-b8c1-4cf3-abb3-1ec555245f0d"
WOFM01000416.1	RepeatMasker	Unknown	288770	289786	4246	-	.	ID="RND-4_FAMILY-9";Tend="2501";Tstart="800";shortTE="F";uid="e7e17861-2e03-4133-93e8-d23d8661560d"
WOFM01000416.1	RepeatMasker	DNA/Maverick	349884	352311	11990	-	.	ID="RND-6_FAMILY-1506";Tend="2925";Tstart="508";shortTE="F";uid="e0a1056f-2d8d-49ba-b86c-5245ad388cd7"
WOFM01000416.1	RepeatMasker	LTR/Gypsy	192865	197066	34065	-	.	ID="RND-1_FAMILY-150";Tend="4376";Tstart="174";shortTE="F";uid="24483c9c-d404-46a8-a571-673aa51eea77"
WOFM01000416.1	RepeatMasker	LTR/Gypsy	279457	283287	31936	-	.	ID="RND-1_FAMILY-226";Tend="7705";Tstart="3861";shortTE="F";uid="8aee3e87-b433-4a5d-bd14-acbc6a53a3b5"
WOFM01000416.1	RepeatMasker	Unknown	239085	239357	890	-	.	ID="RND-1_FAMILY-383";Tend="1352";Tstart="1058";shortTE="F";uid="28721d30-0646-4b6b-909e-eed0571433bd"
WOFM01000416.1	RepeatMasker	Unknown	444525	445288	2600	-	.	ID="RND-1_FAMILY-380";Tend="1711";Tstart="948";shortTE="F";uid="2b474ada-d199-45f5-8282-a1270fb6135a"
WOFM01000416.1	RepeatMasker	Unknown	53756	53991	910	-	.	ID="RND-4_FAMILY-1347";Tend="1187";Tstart="960";shortTE="F";uid="9a1635ae-80c2-48f5-8223-e4e43582ecca"
WOFM01000416.1	RepeatMasker	LTR/Pao	216424	216879	3299	-	.	ID="RND-1_FAMILY-28";Tend="1413";Tstart="950";shortTE="F";uid="a5871a2f-04c5-4e0f-89ab-de29c3379099"
WOFM01000416.1	RepeatMasker	LTR/Gypsy	111602	111840	1675	-	.	ID="RND-4_FAMILY-1540";Tend="2811";Tstart="2572";shortTE="F";uid="774796c3-d138-4dc6-bfea-f7702fe870ea"
WOFM01000416.1	RepeatMasker	Unknown	159740	159953	505	-	.	ID="RND-4_FAMILY-527";Tend="1654";Tstart="1445";shortTE="F";uid="d73effba-f803-4916-ac7f-386b6bb41610"
WOFM01000416.1	RepeatMasker	LTR/Copia	109777	110292	710	-	.	ID="RND-6_FAMILY-6362";Tend="6844";Tstart="6316";shortTE="F";uid="c83c6cc7-c664-4112-a2fd-ca28bfe71843"
WOFM01000416.1	RepeatMasker	LTR/Gypsy	233883	236906	14224	-	.	ID="RND-6_FAMILY-789";Tend="4038";Tstart="785";shortTE="F";uid="4209dafd-e2ce-4545-99e6-39acea89531a"
WOFM01000416.1	RepeatMasker	DNA/Academ-1	425449	425643	568	-	.	ID="RND-1_FAMILY-579";Tend="1801";Tstart="1609";shortTE="F";uid="082d45b5-afa6-4455-b640-acdaa9bc184a"
WOFM01000416.1	RepeatMasker	LTR/Copia	326799	327364	1170	-	.	ID="RND-5_FAMILY-309";Tend="1004";Tstart="443";shortTE="F";uid="d1df2fb3-629e-4379-a5cf-464a8273999c"
WOFM01000416.1	RepeatMasker	Unknown	110446	110791	2044	-	.	ID="RND-1_FAMILY-853";Tend="1765";Tstart="1421";shortTE="F";uid="b8fe1527-9de3-46cc-b107-37ae890d2369"
WOFM01000416.1	RepeatMasker	DNA/hAT-Pegasus	258404	260073	9634	-	.	ID="RND-1_FAMILY-316";Tend="2513";Tstart="841";shortTE="F";uid="3daa0fe4-c62f-462d-b318-64aac251ce38"
WOFM01000416.1	RepeatMasker	Unknown	52945	53572	1852	-	.	ID="RND-4_FAMILY-1347";Tend="1809";Tstart="1186";shortTE="F";uid="bfd122e2-39d5-492d-9051-e4dc1c950f7c"
WOFM01000416.1	RepeatMasker	LTR/ERVL	106036	106225	923	-	.	ID="RND-6_FAMILY-2526";Tend="2670";Tstart="2474";shortTE="F";uid="268b27cc-525a-4293-88d9-86b62c4b185a"
WOFM01000416.1	RepeatMasker	DNA/Academ-1	73751	75829	8637	-	.	ID="RND-1_FAMILY-73";TEgroup="ctg_351%7CRND-1_FAMILY-73%7C1";Tend="2524";Tstart="825";shortTE="F";uid="f1ad7d2e-f36d-42c5-a64b-f14117551f94"
WOFM01000416.1	RepeatMasker	DNA/Merlin	256784	256929	669	-	.	ID="RND-5_FAMILY-944";Tend="1018";Tstart="869";shortTE="F";uid="426575bc-2034-49d3-bfd9-07df1ab51426"
WOFM01000416.1	RepeatMasker	Unknown	393983	394704	1473	-	.	ID="RND-5_FAMILY-2744";TEgroup="ctg_351%7CRND-5_FAMILY-2744%7C1";Tend="1589";Tstart="742";shortTE="F";uid="a8dc3aa3-e0f5-4fe3-ae22-690cf33b55d3"
WOFM01000416.1	RepeatMasker	LTR/Copia	380916	387991	28573	-	.	ID="RND-5_FAMILY-717";Tend="7895";Tstart="836";shortTE="F";uid="3018e536-7479-4e1c-80c4-ec8f89a731d8"
WOFM01000416.1	RepeatMasker	Unknown	39176	39346	541	-	.	ID="RND-4_FAMILY-237";Tend="1701";Tstart="1528";shortTE="F";uid="7c5221a9-ea21-44af-a949-d7d2471dd270"
WOFM01000416.1	RepeatMasker	Unknown	115967	116262	683	-	.	ID="RND-6_FAMILY-8714";TEgroup="ctg_351%7CRND-6_FAMILY-8714%7C1";Tend="1353";Tstart="912";shortTE="F";uid="6e6aaf4a-22c5-433d-b9cd-196e2ab79e40"
WOFM01000416.1	RepeatMasker	DNA/Maverick	317652	322161	26288	-	.	ID="RND-5_FAMILY-1945";Tend="5041";Tstart="485";shortTE="F";uid="7b1fef66-44ed-4f05-b142-8e213589c7ed"
WOFM01000416.1	RepeatMasker	Unknown	155509	155733	1669	-	.	ID="RND-6_FAMILY-5582";Tend="1102";Tstart="877";shortTE="F";uid="1077f03c-1f0b-432e-9e27-fd7c183c63c4"
WOFM01000416.1	RepeatMasker	DNA/Maverick	310274	312391	8715	-	.	ID="RND-5_FAMILY-1945";TEgroup="ctg_351%7CRND-5_FAMILY-1945%7C1";Tend="7121";Tstart="5037";shortTE="F";uid="5f98a8a4-bb85-4e2b-b9f0-0bdd32c8ccf0"
WOFM01000416.1	RepeatMasker	Unknown	391065	391749	5021	-	.	ID="RND-1_FAMILY-131";Tend="1640";Tstart="945";shortTE="F";uid="aa199d08-8d42-4584-baa5-eec4a9d78d92"
WOFM01000416.1	RepeatMasker	LTR/Gypsy	209252	210771	2617	-	.	ID="RND-5_FAMILY-1334";Tend="2283";Tstart="657";shortTE="F";uid="9a66cd83-31eb-460a-bcee-7f538b4acfe7"
WOFM01000416.1	RepeatMasker	DNA	13948	14236	1501	-	.	ID="RND-1_FAMILY-560";Tend="1284";Tstart="946";shortTE="F";uid="5d08e1fe-2e6f-4f88-a45c-a92a51ed5c5a"
WOFM01000416.1	RepeatMasker	LTR/Gypsy	441336	441999	4885	-	.	ID="RND-1_FAMILY-91";Tend="7293";Tstart="6629";shortTE="F";uid="8b8fd9b2-cce5-409e-9632-a4e7bca6c3bb"
WOFM01000416.1	RepeatMasker	Unknown	201159	202372	10583	-	.	ID="RND-6_FAMILY-760";Tend="5773";Tstart="4564";shortTE="F";uid="02305d53-6267-45e4-a637-866b9cecb7b8"
WOFM01000416.1	RepeatMasker	LTR/Gypsy	203106	208301	19811	-	.	ID="RND-6_FAMILY-2424";TEgroup="ctg_351%7CRND-6_FAMILY-2424%7C1";Tend="5709";Tstart="588";shortTE="F";uid="1d89dd3a-cc09-49a6-b170-620d319bbdce"
WOFM01000416.1	RepeatMasker	Unknown	278538	278671	639	-	.	ID="RND-1_FAMILY-10";Tend="1720";Tstart="1590";shortTE="F";uid="69fad608-d368-4acc-9a0b-6e4ffd8e5d8f"
WOFM01000416.1	RepeatMasker	LINE/I-Jockey	157560	159226	9125	-	.	ID="RND-5_FAMILY-1653";Tend="2476";Tstart="759";shortTE="F";uid="e71cec8a-bd60-45f5-bcb2-00cfa08b0da6"
WOFM01000416.1	RepeatMasker	Unknown	76213	76438	1435	-	.	ID="RND-1_FAMILY-117";Tend="1188";Tstart="965";shortTE="F";uid="ca8d2d88-a6a1-4e25-b819-90ae39675582"
WOFM01000416.1	RepeatMasker	Unknown	83630	83768	639	-	.	ID="RND-5_FAMILY-241";Tend="1065";Tstart="901";shortTE="F";uid="a65a9964-323e-4bbc-af64-69c88fa7cbe2"
WOFM01000416.1	RepeatMasker	LTR/Gypsy	16522	20511	14253	-	.	ID="RND-6_FAMILY-42";Tend="8906";Tstart="4918";shortTE="F";uid="fc6c984c-d6d1-4fb1-947b-63e3136dbc5a"
WOFM01000416.1	RepeatMasker	LTR/Gypsy	186740	188904	15802	-	.	ID="RND-1_FAMILY-535";Tend="2921";Tstart="733";shortTE="F";uid="5fd5d444-5d14-4e95-bd1e-cbb992038609"
WOFM01000416.1	RepeatMasker	LTR/Gypsy	95880	101607	14194	-	.	ID="RND-1_FAMILY-503";TEgroup="ctg_351%7CRND-1_FAMILY-503%7C1";Tend="7397";Tstart="1447";shortTE="F";uid="eb09a026-cb63-47cb-839a-4dab552e7593"
WOFM01000416.1	RepeatMasker	LTR/Copia	435548	440220	18787	-	.	ID="RND-1_FAMILY-587";Tend="5336";Tstart="524";shortTE="F";uid="8b145f07-2051-46d1-8a9d-e3614d9601a8"
WOFM01000416.1	RepeatMasker	Unknown	82241	82713	1333	-	.	ID="RND-5_FAMILY-241";Tend="1714";Tstart="1047";shortTE="F";uid="89a6fb7d-59e6-487e-8b01-cbf067bb82d5"
WOFM01000416.1	RepeatMasker	Unknown	180336	181117	5298	-	.	ID="RND-1_FAMILY-694";Tend="1528";Tstart="754";shortTE="F";uid="6a95e617-1707-4218-9624-45dddb74e725"
WOFM01000416.1	RepeatMasker	LTR/Gypsy	353778	358412	15175	-	.	ID="RND-6_FAMILY-4390";TEgroup="ctg_351%7CRND-6_FAMILY-4390%7C1";Tend="8435";Tstart="3160";shortTE="F";uid="a59aa66e-5fc1-4c8d-b694-2817db672430"
WOFM01000416.1	RepeatMasker	Unknown	77769	78016	1739	-	.	ID="RND-1_FAMILY-562";Tend="1196";Tstart="904";shortTE="F";uid="5b1b4f17-33ab-454a-96e8-04b3a0676f20"
WOFM01000416.1	RepeatMasker	Unknown	352299	352512	981	-	.	ID="RND-1_FAMILY-159";Tend="1166";Tstart="964";shortTE="F";uid="4e76e3f7-6c0c-4f8d-9d68-096620ab9c4e"
WOFM01000416.1	RepeatMasker	LTR/Gypsy	410244	417853	63120	-	.	ID="RND-6_FAMILY-5455";Tend="8216";Tstart="634";shortTE="F";uid="5fcb51da-adcf-47ef-a41d-3f1a7e2dfaa5"
WOFM01000416.1	RepeatMasker	Unknown	253473	253699	805	-	.	ID="RND-5_FAMILY-1005";Tend="1243";Tstart="1001";shortTE="F";uid="af517deb-dd59-4482-a3ea-aa9756cf0cd5"
WOFM01000416.1	RepeatMasker	RC/Helitron	129726	129945	1710	-	.	ID="RND-4_FAMILY-8";Tend="1762";Tstart="1543";shortTE="F";uid="ea490636-0af8-49a4-b185-e8c52500fc0d"
WOFM01000416.1	RepeatMasker	Unknown	244998	245321	1186	-	.	ID="RND-6_FAMILY-14885";TEgroup="ctg_351%7CRND-6_FAMILY-14885%7C1";Tend="1955";Tstart="837";shortTE="F";uid="2da6ed10-7d6c-4df4-8dff-1091c17e6e7e"
WOFM01000416.1	RepeatMasker	Unknown	256916	257064	714	-	.	ID="RND-1_FAMILY-495";Tend="1625";Tstart="1455";shortTE="F";uid="2aa7d12b-bbf6-47cd-b6de-645bf7595392"
WOFM01000416.1	RepeatMasker	Unknown	442009	442274	1202	-	.	ID="RND-6_FAMILY-391";Tend="1502";Tstart="1241";shortTE="F";uid="7c6501d8-715d-4f58-81f5-1752331e8224"
WOFM01000416.1	RepeatMasker	Unknown	83328	83654	1684	-	.	ID="RND-1_FAMILY-778";Tend="1129";Tstart="804";shortTE="F";uid="2927cb26-d507-4d5d-bb5d-8374b83dd046"
WOFM01000416.1	RepeatMasker	Unknown	84978	85318	2380	-	.	ID="RND-6_FAMILY-1504";Tend="2353";Tstart="2012";shortTE="F";uid="3430d72c-578e-4a33-b852-061498132d24"
WOFM01000416.1	RepeatMasker	Unknown	102888	103258	1943	-	.	ID="RND-1_FAMILY-868";Tend="1287";Tstart="925";shortTE="F";uid="321b22ae-5d5b-4758-a83d-3db7a7e625ee"
WOFM01000416.1	RepeatMasker	LTR/Gypsy	297163	298763	829	-	.	ID="GYPSY-7_LVA-LTR";Tend="1651";Tstart="534";shortTE="F";uid="a271e9fd-252b-4a9b-95e9-44682dae13ad"
WOFM01000416.1	RepeatMasker	Unknown	432086	432810	3115	-	.	ID="RND-5_FAMILY-3861";Tend="1541";Tstart="633";shortTE="F";uid="fde1ebb6-8888-4fcf-bdd4-a6b5a3f0eb14"
WOFM01000416.1	RepeatMasker	Unknown	421367	421716	2415	-	.	ID="RND-1_FAMILY-494";Tend="1360";Tstart="1011";shortTE="F";uid="7b5a7f1d-60c5-456b-a49b-7278a8b76bc6"
WOFM01000416.1	RepeatMasker	Unknown	55862	56046	773	-	.	ID="RND-5_FAMILY-2147";Tend="1251";Tstart="1075";shortTE="F";uid="dab852cc-3f25-4b11-9a72-fb809ab57d3f"
WOFM01000416.1	RepeatMasker	Unknown	433199	433351	1231	-	.	ID="RND-1_FAMILY-517";Tend="1245";Tstart="1093";shortTE="F";uid="dd317a55-a42f-48bb-b911-f4aed5c5859e"
WOFM01000416.1	RepeatMasker	LINE/I	130482	131873	10400	-	.	ID="RND-6_FAMILY-2319";Tend="1956";Tstart="577";shortTE="F";uid="b90ff051-56bd-46ff-9a60-276db891136e"
WOFM01000416.1	RepeatMasker	LTR/Gypsy	165045	169319	14421	-	.	ID="RND-5_FAMILY-85";Tend="9612";Tstart="5524";shortTE="F";uid="3fff789a-adb1-47d2-a6d8-b95b3afa28d6"
WOFM01000416.1	RepeatMasker	Unknown	11596	12073	2923	-	.	ID="RND-4_FAMILY-746";Tend="1623";Tstart="1145";shortTE="F";uid="19eef664-58ec-4561-90e7-541528ffb274"
WOFM01000416.1	RepeatMasker	Unknown	444191	444459	441	-	.	ID="RND-1_FAMILY-553";Tend="5675";Tstart="5411";shortTE="F";uid="b44715ec-2ce3-4dd0-bf3c-948a52d9993e"
WOFM01000416.1	RepeatMasker	Unknown	85460	85697	1996	-	.	ID="RND-1_FAMILY-56";Tend="1146";Tstart="909";shortTE="F";uid="dfabb946-1351-49b2-8208-217766432f6c"
WOFM01000416.1	RepeatMasker	DNA/Merlin	255803	256199	1615	-	.	ID="RND-5_FAMILY-944";Tend="1640";Tstart="1258";shortTE="F";uid="e4b99abc-7f69-45bb-bdbc-b49992825dc4"
WOFM01000416.1	RepeatMasker	LTR/Copia	421693	422061	824	-	.	ID="RND-1_FAMILY-144";Tend="6118";Tstart="5749";shortTE="F";uid="aeeba253-a0b5-418c-b09f-5a33218012eb"
WOFM01000416.1	RepeatMasker	Unknown	11339	11507	765	-	.	ID="RND-1_FAMILY-39";Tend="1630";Tstart="1458";shortTE="F";uid="38783abd-f2d9-40ba-a020-89b7590baddf"
WOFM01000416.1	RepeatMasker	LTR/Gypsy	6668	7780	735	-	.	ID="RND-6_FAMILY-1382";Tend="1879";Tstart="690";shortTE="F";uid="6f9f12db-e590-4e92-a000-9eee56735db7"
WOFM01000416.1	RepeatMasker	LTR/Gypsy	328144	334320	63031	-	.	ID="RND-6_FAMILY-167";Tend="7744";Tstart="88";shortTE="F";uid="d06d6e80-2a49-45bc-b4af-f73825643dbb"
WOFM01000416.1	RepeatMasker	Unknown	263757	263950	764	-	.	ID="RND-1_FAMILY-798";Tend="1056";Tstart="861";shortTE="F";uid="1da0641f-47ca-4fc7-b5be-a8617c728178"
WOFM01000416.1	RepeatMasker	DNA/Maverick	405288	405820	754	-	.	ID="RND-6_FAMILY-2777";TEgroup="ctg_351%7CRND-6_FAMILY-2777%7C1";Tend="3978";Tstart="2657";shortTE="F";uid="960c6d3d-bfbd-42b6-8640-db4f9265844e"
WOFM01000416.1	RepeatMasker	Unknown	348709	349880	8892	-	.	ID="RND-6_FAMILY-2281";Tend="2054";Tstart="813";shortTE="F";uid="1f4e28ba-4d7a-46d5-b6bb-f3b4bd6fed79"
WOFM01000416.1	RepeatMasker	LTR/Gypsy	425964	426493	1691	-	.	ID="RND-5_FAMILY-1334";Tend="719";Tstart="185";shortTE="F";uid="dfe2698e-736c-49e3-803b-bcfc47936bcc"
WOFM01000416.1	RepeatMasker	DNA/TcMar-Tigger	38616	38785	893	-	.	ID="RND-4_FAMILY-568";Tend="1054";Tstart="870";shortTE="F";uid="761e59e0-ea49-4920-84f7-6a037e8e06e4"
WOFM01000416.1	RepeatMasker	LTR/Gypsy	237564	237835	1392	-	.	ID="RND-6_FAMILY-4763";Tend="549";Tstart="282";shortTE="F";uid="3f8372bb-3fef-4a71-b9b6-27cc7bf6ed6f"
WOFM01000416.1	RepeatMasker	Unknown	322123	323087	3462	-	.	ID="RND-6_FAMILY-29";Tend="1763";Tstart="293";shortTE="F";uid="13749599-95e0-4d48-a814-fffd065f18cf"
WOFM01000416.1	RepeatMasker	LTR/Gypsy	292832	294299	8010	-	.	ID="RND-6_FAMILY-2473";Tend="4370";Tstart="2912";shortTE="F";uid="9b79cc35-7812-420e-99af-92405c2d0a01"
WOFM01000416.1	RepeatMasker	Unknown	407924	408443	3275	-	.	ID="RND-5_FAMILY-4307";Tend="1432";Tstart="908";shortTE="F";uid="6a406b27-81b2-4f71-8252-bc49c5723549"
WOFM01000416.1	RepeatMasker	Unknown	393759	393986	1045	-	.	ID="RND-4_FAMILY-1098";Tend="1286";Tstart="1075";shortTE="F";uid="e086715c-98a4-43b7-a090-53e4ac5cab7d"
WOFM01000416.1	RepeatMasker	DNA/Maverick	308572	310271	2332	-	.	ID="RND-6_FAMILY-113";TEgroup="ctg_351%7CRND-6_FAMILY-113%7C1";Tend="2788";Tstart="5";shortTE="F";uid="d99dfe00-a363-4e6b-ae38-1740c3b19fc7"
WOFM01000416.1	RepeatMasker	Unknown	228203	229002	5149	-	.	ID="RND-1_FAMILY-380";Tend="1768";Tstart="950";shortTE="F";uid="ac0cd61a-6d5b-4d06-b55c-7cedc0215230"
WOFM01000416.1	RepeatMasker	LINE/RTE-BovB	117883	118058	627	-	.	ID="RND-3_FAMILY-11";Tend="1468";Tstart="1288";shortTE="F";uid="f53fcca0-f191-4dc5-bd1c-ae0b091167e4"
WOFM01000416.1	RepeatMasker	LTR/Gypsy	219881	221461	5746	-	.	ID="RND-6_FAMILY-3881";Tend="8499";Tstart="6885";shortTE="F";uid="a4107e38-2756-43e5-bbcd-77b7540ec7af"
WOFM01000416.1	RepeatMasker	Unknown	219585	219898	859	-	.	ID="RND-1_FAMILY-34";Tend="1795";Tstart="1482";shortTE="F";uid="3cb34da9-44a1-46e1-b6eb-cd8fcd671211"
WOFM01000416.1	RepeatMasker	LTR/Copia	433342	435547	9077	-	.	ID="RND-1_FAMILY-229";Tend="6749";Tstart="4611";shortTE="F";uid="74eacc49-f729-464c-885a-3786ef122fb7"
WOFM01000416.1	RepeatMasker	RC/Helitron	440547	440971	2233	-	.	ID="RND-6_FAMILY-1361";Tend="1415";Tstart="989";shortTE="F";uid="114b12d5-6aa0-4bd9-be36-177b94df724f"
WOFM01000416.1	RepeatMasker	Unknown	256175	256777	2035	-	.	ID="RND-1_FAMILY-639";Tend="1885";Tstart="1258";shortTE="F";uid="de9936d7-50fd-4b60-b788-c60b2052811e"
WOFM01000416.1	RepeatMasker	LTR/Gypsy	56027	56236	932	-	.	ID="RND-1_FAMILY-87";Tend="4885";Tstart="4677";shortTE="F";uid="627c15fe-01ad-4939-bdc7-4f423ba4d3e2"
WOFM01000416.1	RepeatMasker	Unknown	14235	14788	3090	-	.	ID="RND-5_FAMILY-296";Tend="1511";Tstart="910";shortTE="F";uid="d8dc5fda-dac4-44a0-8ebe-14d41bb82380"
WOFM01000416.1	RepeatMasker	Unknown	13680	13952	876	-	.	ID="RND-5_FAMILY-296";Tend="1779";Tstart="1514";shortTE="F";uid="ec13c254-1c68-4945-9a94-d5ced2a6e413"
WOFM01000416.1	RepeatMasker	DNA/hAT-Pegasus	66557	67695	1736	-	.	ID="RND-1_FAMILY-316";TEgroup="ctg_351%7CRND-1_FAMILY-316%7C1";Tend="2508";Tstart="837";shortTE="F";uid="fd25722e-86cc-48f5-972c-c462d53d729e"
WOFM01000416.1	RepeatMasker	Unknown	392571	393122	947	-	.	ID="RND-1_FAMILY-34";Tend="1766";Tstart="1245";shortTE="F";uid="e193b953-988f-41ad-adea-d895646c3716"
WOFM01000416.1	RepeatMasker	Unknown	65555	65700	650	-	.	ID="RND-3_FAMILY-213";Tend="1012";Tstart="873";shortTE="F";uid="f5c92ec5-106e-4fe0-93a7-40e78dd70514"
WOFM01000416.1	RepeatMasker	Unknown	152194	152965	6262	-	.	ID="RND-1_FAMILY-1139";Tend="1932";Tstart="1160";shortTE="F";uid="3aa1481e-07cb-4cf5-a86c-095f8c06435d"
WOFM01000416.1	RepeatMasker	Unknown	441052	441334	886	-	.	ID="RND-6_FAMILY-3132";Tend="1751";Tstart="1477";shortTE="F";uid="6e8d272c-c4ec-4c86-b160-df26d268e284"
WOFM01000416.1	RepeatMasker	Unknown	440183	440364	1034	-	.	ID="RND-1_FAMILY-517";Tend="1106";Tstart="910";shortTE="F";uid="7b9dd765-e6df-4224-877c-c6b0f42513ef"
WOFM01000416.1	RepeatMasker	LTR/Gypsy	191911	192865	6912	-	.	ID="RND-1_FAMILY-651";Tend="8136";Tstart="7184";shortTE="F";uid="5091a662-682a-4336-9e37-9c69cd13054a"
WOFM01000416.1	RepeatMasker	Unknown	213499	213809	640	-	.	ID="RND-1_FAMILY-370";Tend="1348";Tstart="997";shortTE="F";uid="3711ace0-0cae-451c-b656-55f9b8efc827"
WOFM01000416.1	RepeatMasker	Unknown	395909	396075	426	-	.	ID="RND-4_FAMILY-1521";Tend="1275";Tstart="1114";shortTE="F";uid="561102ea-9817-4f89-a4ca-06c60805b9d7"
WOFM01000416.1	RepeatMasker	Unknown	394703	394942	748	-	.	ID="RND-4_FAMILY-1098";Tend="1078";Tstart="859";shortTE="F";uid="165beb2b-cbfe-46b2-b07e-6315c627982e"
WOFM01000416.1	RepeatMasker	LTR/Gypsy	447004	447762	5141	-	.	ID="RND-1_FAMILY-961";Tend="10232";Tstart="9507";shortTE="F";uid="b713a028-2476-46a7-a0a1-687a883da4fb"
WOFM01000416.1	RepeatMasker	LTR/Gypsy	232714	233883	7384	-	.	ID="RND-1_FAMILY-150";Tend="4818";Tstart="3617";shortTE="F";uid="8a485229-bb02-4997-b423-e5744d0cd54e"
WOFM01000416.1	RepeatMasker	DNA/Maverick	407660	407927	1042	-	.	ID="RND-6_FAMILY-2777";Tend="2659";Tstart="2390";shortTE="F";uid="680dd7ac-8626-4331-bcf8-97a3201148af"
WOFM01000416.1	RepeatMasker	Unknown	427795	428053	1342	-	.	ID="RND-1_FAMILY-10";Tend="1738";Tstart="1479";shortTE="F";uid="0f940669-447e-43c6-9d1e-e03f56594b9b"
WOFM01000416.1	RepeatMasker	Unknown	426615	426732	452	-	.	ID="RND-1_FAMILY-10";Tend="1854";Tstart="1739";shortTE="F";uid="e43bbab4-6f7e-4a9a-a591-431c87da8e2a"
WOFM01000416.1	RepeatMasker	DNA/Maverick	422200	422522	486	-	.	ID="RND-1_FAMILY-945";Tend="1015";Tstart="695";shortTE="F";uid="4a064284-33ac-4fe6-9821-dcbf13ae2750"
WOFM01000416.1	RepeatMasker	DNA/Maverick	121783	122002	485	-	.	ID="RND-6_FAMILY-1507";Tend="3179";Tstart="2958";shortTE="F";uid="fc9c4ee8-894c-4230-84ba-aa6f36998a42"
WOFM01000416.1	RepeatMasker	LTR/Gypsy	27772	36249	62301	-	.	ID="RND-6_FAMILY-7465";Tend="9051";Tstart="571";shortTE="F";uid="0bc1a6de-509e-4d19-ba88-fa0f3541355d"
WOFM01000416.1	RepeatMasker	LTR/Gypsy	398598	398839	512	-	.	ID="RND-1_FAMILY-971";Tend="5671";Tstart="5415";shortTE="F";uid="2a105a98-7fed-472e-a8a3-5e0ccfa67494"
WOFM01000416.1	RepeatMasker	DNA/TcMar-Tigger	211943	212402	1444	-	.	ID="RND-4_FAMILY-740";Tend="1494";Tstart="980";shortTE="F";uid="a26a16db-4643-45f3-8a78-eadb6035b352"
WOFM01000416.1	RepeatMasker	Unknown	60414	61076	2394	-	.	ID="RND-1_FAMILY-495";Tend="1624";Tstart="942";shortTE="F";uid="18b8e68b-889f-4ee3-806e-b17305328031"
WOFM01000416.1	RepeatMasker	RC/Helitron	85307	85474	871	-	.	ID="RND-6_FAMILY-3452";Tend="1042";Tstart="892";shortTE="F";uid="d42a68be-dc95-4bbf-a2a1-a26dde7f5c9e"
WOFM01000416.1	RepeatMasker	DNA/TcMar-Mariner	376194	376668	2962	-	.	ID="RND-1_FAMILY-36";Tend="1494";Tstart="991";shortTE="F";uid="7a9361bb-7647-4aec-9380-bb1fcbb7e722"
WOFM01000416.1	RepeatMasker	LTR/Gypsy	1	6001	49528	-	.	ID="RND-6_FAMILY-2734";Tend="5995";Tstart="1";shortTE="F";uid="26987a8e-8d0f-4dd0-ba4f-63baa468d478"
WOFM01000416.1	RepeatMasker	LTR/Copia	312392	317652	46571	-	.	ID="RND-1_FAMILY-510";Tend="6098";Tstart="839";shortTE="F";uid="6eca43f7-7fa7-4172-ae45-69ad348a88c2"
WOFM01000416.1	RepeatMasker	DNA/hAT-Tip100	388327	388856	1401	-	.	ID="RND-5_FAMILY-8";Tend="687";Tstart="184";shortTE="F";uid="5d3ff23f-c103-430e-8646-86ee32901a24"
WOFM01000416.1	RepeatMasker	LTR/Gypsy	70454	71211	5182	-	.	ID="RND-4_FAMILY-1433";Tend="2104";Tstart="1363";shortTE="F";uid="e0be685a-2c6e-4f0f-8861-6b052011ee8f"
WOFM01000416.1	RepeatMasker	Unknown	54923	55073	485	-	.	ID="RND-1_FAMILY-595";Tend="1132";Tstart="982";shortTE="F";uid="a2a32684-064e-4ca2-b28d-7b58b9f543b5"
WOFM01000416.1	RepeatMasker	LINE/L2	393602	393767	749	-	.	ID="RND-5_FAMILY-2134";Tend="1011";Tstart="841";shortTE="F";uid="f5eaeafc-6bac-4595-b8c4-094d4889bd6e"
WOFM01000416.1	RepeatMasker	Unknown	442284	442472	793	-	.	ID="RND-6_FAMILY-6082";Tend="991";Tstart="809";shortTE="F";uid="13214d49-86c8-445c-bcab-4d234b2b7fa1"
WOFM01000416.1	RepeatMasker	DNA/Maverick	420688	421372	2020	-	.	ID="RND-1_FAMILY-945";Tend="1762";Tstart="1055";shortTE="F";uid="1f91e6fa-dbdd-4a86-ab43-5ecd9c87ac75"
WOFM01000416.1	RepeatMasker	Unknown	257829	258297	2414	-	.	ID="RND-1_FAMILY-495";Tend="1459";Tstart="978";shortTE="F";uid="3eda1d2a-08f8-4011-849e-5f7694942e5f"
WOFM01000416.1	RepeatMasker	LTR/Gypsy	229001	232712	26226	-	.	ID="RND-6_FAMILY-10815";Tend="5782";Tstart="2047";shortTE="F";uid="af19845e-e4ff-421e-9c2e-d07b3ba984c2"
WOFM01000416.1	RepeatMasker	Unknown	257065	257831	1432	-	.	ID="RND-1_FAMILY-482";Tend="3179";Tstart="2390";shortTE="F";uid="dbbf463d-8ac2-409f-a979-c8d3f800a5c6"
WOFM01000417.1	RepeatMasker	DNA/TcMar-Tc1	693158	693376	887	+	.	ID="RND-1_FAMILY-318";Tend="5099";Tstart="4873";shortTE="F";uid="001981d8-ff53-45ed-9802-a91d17f55285"
WOFM01000417.1	RepeatMasker	Unknown	189449	190165	2801	+	.	ID="RND-4_FAMILY-237";Tend="1701";Tstart="970";shortTE="F";uid="9a0a5c0d-2eed-4cc2-815e-ff039d44dcbc"
WOFM01000417.1	RepeatMasker	Unknown	686182	686934	3414	+	.	ID="RND-1_FAMILY-258";Tend="1677";Tstart="921";shortTE="F";uid="22aa683a-cd36-4957-a3c8-ddd090450cb7"
WOFM01000417.1	RepeatMasker	LTR/Gypsy	1025615	1026132	3869	+	.	ID="RND-1_FAMILY-897";Tend="5344";Tstart="4826";shortTE="F";uid="ac24ce41-4584-4892-9e99-7a15def55f76"
WOFM01000417.1	RepeatMasker	DNA/Academ-1	694561	694800	1081	+	.	ID="RND-1_FAMILY-314";Tend="1510";Tstart="1281";shortTE="F";uid="89165fa2-ae71-4463-9400-7736595e4d08"
WOFM01000417.1	RepeatMasker	RC/Helitron	764235	764375	501	+	.	ID="RND-1_FAMILY-190";Tend="1011";Tstart="859";shortTE="F";uid="a39ad0d2-320f-4514-86ec-fe712e68e969"
WOFM01000417.1	RepeatMasker	Unknown	564802	565542	1557	+	.	ID="RND-1_FAMILY-529";Tend="1629";Tstart="903";shortTE="F";uid="ba3a6aa6-a061-4a45-a411-a196773425c3"
WOFM01000417.1	RepeatMasker	Unknown	985239	985434	1006	+	.	ID="RND-4_FAMILY-449";Tend="1226";Tstart="994";shortTE="F";uid="2305daaa-53e9-47d4-b550-3380c8c2c193"
WOFM01000417.1	RepeatMasker	Unknown	587198	587398	703	+	.	ID="RND-5_FAMILY-30";Tend="602";Tstart="396";shortTE="F";uid="b402e7cc-22bd-46d6-9e5a-a432ff4ddab9"
WOFM01000417.1	RepeatMasker	Unknown	485254	485558	1153	+	.	ID="RND-6_FAMILY-6372";Tend="1666";Tstart="1356";shortTE="F";uid="ea0697fd-18a2-46cf-bedb-c1d15e88ca22"
WOFM01000417.1	RepeatMasker	DNA	325101	325258	879	+	.	ID="RND-5_FAMILY-4767";Tend="1055";Tstart="895";shortTE="F";uid="7b052a2d-24c6-4f33-815a-3dad88d78864"
WOFM01000417.1	RepeatMasker	Unknown	683338	683442	420	+	.	ID="RND-4_FAMILY-2362";Tend="1874";Tstart="1771";shortTE="F";uid="7933a3eb-72d9-43a3-b005-ce18d1e545a5"
WOFM01000417.1	RepeatMasker	RC/Helitron	282543	282849	1777	+	.	ID="RND-1_FAMILY-232";Tend="1353";Tstart="1037";shortTE="F";uid="79592c24-efe8-4d15-ac9e-241c08dd4d38"
WOFM01000417.1	RepeatMasker	Unknown	223632	224372	3107	+	.	ID="RND-2_FAMILY-36";Tend="1366";Tstart="642";shortTE="F";uid="cd347784-d17e-464f-8e55-14aa8166ee07"
WOFM01000417.1	RepeatMasker	LTR/Copia	1045081	1052125	58387	+	.	ID="RND-3_FAMILY-470";Tend="7825";Tstart="742";shortTE="F";uid="33317e2e-b227-415b-addf-0dd5b365b76a"
WOFM01000417.1	RepeatMasker	Unknown	634699	634913	1080	+	.	ID="RND-2_FAMILY-36";Tend="1109";Tstart="890";shortTE="F";uid="2bdea9d4-ed95-402a-85f7-157d9fba98ee"
WOFM01000417.1	RepeatMasker	DNA/MULE-NOF	367592	368010	573	+	.	ID="RND-1_FAMILY-394";Tend="1605";Tstart="1170";shortTE="F";uid="5230194a-46b1-4dad-9363-b056756f02ac"
WOFM01000417.1	RepeatMasker	Unknown	1011167	1011277	541	+	.	ID="RND-6_FAMILY-5097";Tend="1994";Tstart="1885";shortTE="F";uid="f672e24c-dcc5-4ad6-a220-e756796ce10b"
WOFM01000417.1	RepeatMasker	DNA/Crypton-I	959746	960165	1778	+	.	ID="RND-1_FAMILY-240";Tend="1468";Tstart="1037";shortTE="F";uid="9f4e2d3e-da72-479a-abec-dfb8d394ea1e"
WOFM01000417.1	RepeatMasker	LTR	1004819	1005158	471	+	.	ID="RND-5_FAMILY-828";Tend="1266";Tstart="911";shortTE="F";uid="70fa0b7d-1742-4e03-9c75-8a67c0e3b444"
WOFM01000417.1	RepeatMasker	LTR/Copia	544254	551277	59840	+	.	ID="RND-1_FAMILY-64";Tend="7835";Tstart="806";shortTE="F";uid="736c6ebd-ab52-4248-b277-b3c3e53669cd"
WOFM01000417.1	RepeatMasker	Unknown	651737	651877	688	+	.	ID="RND-1_FAMILY-264";Tend="1097";Tstart="958";shortTE="F";uid="c72bd1e5-72de-4cf7-abb0-1a06ed8362c2"
WOFM01000417.1	RepeatMasker	Unknown	574170	574285	851	+	.	ID="RND-1_FAMILY-1055";Tend="1035";Tstart="920";shortTE="F";uid="224252ad-fa85-4637-9051-45f8df034c1b"
WOFM01000417.1	RepeatMasker	Unknown	494307	494435	465	+	.	ID="RND-5_FAMILY-212";Tend="1297";Tstart="1163";shortTE="F";uid="8d004891-c178-4bdb-908d-472ed6ecd41a"
WOFM01000417.1	RepeatMasker	Unknown	343681	343897	476	+	.	ID="RND-4_FAMILY-1521";Tend="1278";Tstart="1083";shortTE="F";uid="84d32f5c-e059-4291-9e9e-ff65e1ee7292"
WOFM01000417.1	RepeatMasker	Unknown	490353	490458	853	+	.	ID="RND-1_FAMILY-9";Tend="1539";Tstart="1166";shortTE="F";uid="d45d5f20-c42f-4dc6-bf23-5e513e6dafa3"
WOFM01000417.1	RepeatMasker	DNA/hAT-hAT19	256085	256575	3097	+	.	ID="RND-6_FAMILY-4709";Tend="1527";Tstart="1021";shortTE="F";uid="1e2d8447-d771-4c81-a9ae-1f08fcebe217"
WOFM01000417.1	RepeatMasker	Unknown	494867	495205	635	+	.	ID="RND-1_FAMILY-807";TEgroup="ctg_352%7CRND-1_FAMILY-807%7C1";Tend="1157";Tstart="970";shortTE="T";uid="92d086f2-e97f-437d-b422-24fc979f3430"
WOFM01000417.1	RepeatMasker	Unknown	228530	228717	599	+	.	ID="RND-4_FAMILY-2415";Tend="1112";Tstart="911";shortTE="F";uid="e5001374-6ff9-4039-8724-2332fc2a7124"
WOFM01000417.1	RepeatMasker	LTR/Gypsy	766453	767242	4610	+	.	ID="RND-5_FAMILY-2701";Tend="1624";Tstart="836";shortTE="F";uid="064509a0-d19f-4fa7-b437-ad5a3eb71e0b"
WOFM01000417.1	RepeatMasker	DNA/hAT-Charlie	1013303	1013474	600	+	.	ID="RND-4_FAMILY-4173";Tend="1135";Tstart="961";shortTE="F";uid="054a4afa-0138-4cf6-a6e4-3c805b7b133d"
WOFM01000417.1	RepeatMasker	LTR/Gypsy	713655	714180	3285	+	.	ID="RND-1_FAMILY-503";Tend="1185";Tstart="655";shortTE="F";uid="3fbf58e9-81df-4459-bf4a-e1c675daf293"
WOFM01000417.1	RepeatMasker	DNA/hAT-Ac	664567	664741	843	+	.	ID="RND-5_FAMILY-581";Tend="1215";Tstart="1021";shortTE="F";uid="f79a5606-9168-4e12-b81f-9d61749295f7"
WOFM01000417.1	RepeatMasker	LTR/Gypsy	1109959	1112935	19081	+	.	ID="RND-1_FAMILY-61";Tend="3358";Tstart="385";shortTE="F";uid="7c5f5e15-e12d-40d5-a351-3848f359fcf3"
WOFM01000417.1	RepeatMasker	Unknown	937155	937750	3423	+	.	ID="RND-1_FAMILY-693";Tend="1761";Tstart="1145";shortTE="F";uid="8791ad6b-9e90-4d5a-991c-be318ed3d88e"
WOFM01000417.1	RepeatMasker	Unknown	154231	154670	2935	+	.	ID="RND-6_FAMILY-1182";Tend="1411";Tstart="952";shortTE="F";uid="ea868135-462f-4857-8653-3fc0761f4fce"
WOFM01000417.1	RepeatMasker	LTR/Gypsy	773138	775484	8807	+	.	ID="RND-5_FAMILY-2701";Tend="4922";Tstart="2488";shortTE="F";uid="3726d949-8156-40fb-abd5-100b11a5cdcf"
WOFM01000417.1	RepeatMasker	Unknown	623602	624623	1706	+	.	ID="RND-6_FAMILY-14429";Tend="1199";Tstart="224";shortTE="F";uid="9523a86c-132d-4219-8e11-74bc2cffc70c"
WOFM01000417.1	RepeatMasker	LTR/Gypsy	1076081	1084311	67115	+	.	ID="RND-6_FAMILY-1382";Tend="8409";Tstart="170";shortTE="F";uid="87148eee-49a0-4d53-9712-f1c2da790359"
WOFM01000417.1	RepeatMasker	Unknown	178413	178867	2503	+	.	ID="RND-6_FAMILY-6069";Tend="1808";Tstart="1337";shortTE="F";uid="78adbe57-3871-4954-905d-9b0cdcb2bd2c"
WOFM01000417.1	RepeatMasker	LTR/Gypsy	36247	42197	51280	+	.	ID="RND-1_FAMILY-184";Tend="7250";Tstart="1293";shortTE="F";uid="f24bd2b9-3902-4718-8ad9-ba28d44bd50f"
WOFM01000417.1	RepeatMasker	Unknown	672317	672931	3594	+	.	ID="RND-1_FAMILY-258";Tend="1537";Tstart="920";shortTE="F";uid="df09e8e0-bc8a-4a8c-a627-531bdafd92f2"
WOFM01000417.1	RepeatMasker	DNA/Crypton-I	7896	8313	1676	+	.	ID="RND-1_FAMILY-846";Tend="1340";Tstart="888";shortTE="F";uid="59f6de49-a641-4d1b-8882-c3bb8d54b817"
WOFM01000417.1	RepeatMasker	LTR/Copia	848486	853634	46213	+	.	ID="RND-6_FAMILY-3006";Tend="5970";Tstart="822";shortTE="F";uid="99dd0efb-7757-4ae5-a09b-3a352865ebc8"
WOFM01000417.1	RepeatMasker	LTR/Pao	1060725	1066535	45483	+	.	ID="RND-1_FAMILY-932";Tend="5804";Tstart="1";shortTE="F";uid="b8dbb86c-e184-48b2-a3df-2f80aa9c2461"
WOFM01000417.1	RepeatMasker	Unknown	563909	564117	1170	+	.	ID="RND-1_FAMILY-814";Tend="2111";Tstart="1893";shortTE="F";uid="f6a2abfe-b1e9-4fd6-a237-48ae25dd49b2"
WOFM01000417.1	RepeatMasker	LTR/Pao	345715	348083	6595	+	.	ID="RND-1_FAMILY-1032";TEgroup="ctg_352%7CRND-1_FAMILY-1032%7C1";Tend="3314";Tstart="684";shortTE="F";uid="7826c9b6-3bbc-449f-b30b-c6a149aea048"
WOFM01000417.1	RepeatMasker	DNA/Academ-1	796368	796478	466	+	.	ID="RND-4_FAMILY-1498";Tend="1564";Tstart="1454";shortTE="F";uid="a03ea32d-029b-4ddd-9a6f-ac3a7f9eed0f"
WOFM01000417.1	RepeatMasker	Unknown	236107	236424	1007	+	.	ID="RND-6_FAMILY-11075";Tend="1164";Tstart="844";shortTE="F";uid="bdb972a5-8d1c-45b8-a9e0-10fe55093069"
WOFM01000417.1	RepeatMasker	Unknown	761388	761537	939	+	.	ID="RND-1_FAMILY-247";Tend="1344";Tstart="1195";shortTE="F";uid="e1f0b527-5bea-470c-b196-4c5d6af74784"
WOFM01000417.1	RepeatMasker	DNA	71439	71586	827	+	.	ID="RND-5_FAMILY-4767";Tend="1047";Tstart="887";shortTE="F";uid="1a2ca2a9-fe60-4f17-8ff6-465a58825bb2"
WOFM01000417.1	RepeatMasker	LTR/Gypsy	311389	314615	21067	+	.	ID="RND-1_FAMILY-503";Tend="7120";Tstart="3857";shortTE="F";uid="cbd996cb-62f4-4c24-aa6b-62facd0cd45a"
WOFM01000417.1	RepeatMasker	Unknown	105656	107234	1925	+	.	ID="RND-5_FAMILY-951";TEgroup="ctg_352%7CRND-5_FAMILY-951%7C1";Tend="2670";Tstart="673";shortTE="F";uid="1182837b-44f8-4ecf-bc14-39de722608d0"
WOFM01000417.1	RepeatMasker	Unknown	652173	652737	1005	+	.	ID="RND-1_FAMILY-207";Tend="1616";Tstart="952";shortTE="F";uid="a51b26bd-651b-4c2f-ace1-d4387bd1104c"
WOFM01000417.1	RepeatMasker	Unknown	356771	356894	608	+	.	ID="RND-6_FAMILY-5096";Tend="1027";Tstart="888";shortTE="F";uid="4f75247d-de2f-4bfa-b818-575a402edb6e"
WOFM01000417.1	RepeatMasker	Unknown	1069603	1069952	1333	+	.	ID="RND-6_FAMILY-14885";TEgroup="ctg_352%7CRND-6_FAMILY-14885%7C1";Tend="1953";Tstart="831";shortTE="F";uid="45dee8a0-974a-42ee-9679-19e3a56161cc"
WOFM01000417.1	RepeatMasker	Unknown	896017	896885	7382	+	.	ID="RND-1_FAMILY-120";Tend="1801";Tstart="933";shortTE="F";uid="6edc044e-4645-47eb-8e2d-753190e180ed"
WOFM01000417.1	RepeatMasker	Unknown	479603	479918	2076	+	.	ID="RND-5_FAMILY-3473";Tend="1282";Tstart="962";shortTE="F";uid="05345466-b4e9-401d-93a2-a343a8bd99a1"
WOFM01000417.1	RepeatMasker	Unknown	720199	720580	2857	+	.	ID="RND-6_FAMILY-2037";Tend="1830";Tstart="1445";shortTE="F";uid="fc81757d-a1b8-4db3-953c-2ce002e45d22"
WOFM01000417.1	RepeatMasker	Unknown	5299	6083	3128	+	.	ID="RND-1_FAMILY-778";Tend="1667";Tstart="851";shortTE="F";uid="d9805bfa-198b-423d-8851-66aac53b14b2"
WOFM01000417.1	RepeatMasker	Unknown	959056	959471	455	+	.	ID="RND-6_FAMILY-1076";Tend="2156";Tstart="1753";shortTE="F";uid="409a6067-8d5f-43ad-b9ca-13c740d99fe1"
WOFM01000417.1	RepeatMasker	Unknown	470828	471050	1275	+	.	ID="RND-4_FAMILY-449";Tend="1230";Tstart="947";shortTE="F";uid="e9c87161-ee8e-47c0-9cd7-5a1110adfc78"
WOFM01000417.1	RepeatMasker	LTR/Pao	203994	204231	1975	+	.	ID="RND-1_FAMILY-263";Tend="10696";Tstart="10460";shortTE="F";uid="de742ebd-404a-4d5c-bc5b-287698526b3f"
WOFM01000417.1	RepeatMasker	Unknown	20398	20528	454	+	.	ID="RND-6_FAMILY-5102";Tend="2281";Tstart="2146";shortTE="F";uid="b9f607f7-7a31-4548-a176-112d05b1ad9b"
WOFM01000417.1	RepeatMasker	Unknown	60371	60672	1646	+	.	ID="RND-4_FAMILY-2537";Tend="1337";Tstart="1038";shortTE="F";uid="b631e592-b62b-4318-81d0-95f7cb129168"
WOFM01000417.1	RepeatMasker	DNA/CMC-EnSpm	301638	302043	2316	+	.	ID="RND-5_FAMILY-5417";Tend="1321";Tstart="810";shortTE="F";uid="28db7ca1-fa0a-46b2-85b8-fdaf7b5172df"
WOFM01000417.1	RepeatMasker	DNA/Kolobok-E	484057	484577	3155	+	.	ID="RND-1_FAMILY-700";Tend="1395";Tstart="894";shortTE="F";uid="24c7dc3d-1493-4995-a28b-1cf3bfb24328"
WOFM01000417.1	RepeatMasker	DNA/PIF-Harbinger	699716	700279	812	+	.	ID="RND-1_FAMILY-228";Tend="6998";Tstart="6412";shortTE="F";uid="f96ee052-5302-4bc4-aec0-98f57881aa35"
WOFM01000417.1	RepeatMasker	Unknown	921838	922048	1047	+	.	ID="RND-5_FAMILY-1913";Tend="1317";Tstart="1107";shortTE="F";uid="e41c06d1-d4f9-46b3-a4f7-e326626a8bce"
WOFM01000417.1	RepeatMasker	DNA/Academ-1	539374	539806	1752	+	.	ID="RND-6_FAMILY-1298";Tend="1421";Tstart="972";shortTE="F";uid="7d774167-cecf-425a-80b3-8e8f5c3eac03"
WOFM01000417.1	RepeatMasker	Unknown	315540	315856	827	+	.	ID="RND-4_FAMILY-527";Tend="1843";Tstart="1505";shortTE="F";uid="79873ee4-505a-413c-8a58-cea12be75f35"
WOFM01000417.1	RepeatMasker	LTR/Gypsy	75200	75602	2688	+	.	ID="RND-4_FAMILY-1433";Tend="1681";Tstart="1266";shortTE="F";uid="7c4542f8-ae67-4059-9410-351d2c8a6343"
WOFM01000417.1	RepeatMasker	DNA/Crypton-I	982485	982998	3582	+	.	ID="RND-1_FAMILY-1028";Tend="1533";Tstart="989";shortTE="F";uid="1f67e46d-a5ad-4efc-8fcb-a467406077b0"
WOFM01000417.1	RepeatMasker	Unknown	1034046	1034169	651	+	.	ID="RND-1_FAMILY-8";Tend="1819";Tstart="1702";shortTE="F";uid="64b6d7a2-fd6b-4820-837c-7c6194b01e19"
WOFM01000417.1	RepeatMasker	Unknown	199702	200342	2995	+	.	ID="RND-1_FAMILY-387";Tend="1687";Tstart="963";shortTE="F";uid="cf8e0ad3-e886-4a58-ad7f-133e68d102de"
WOFM01000417.1	RepeatMasker	Unknown	299077	299366	1911	+	.	ID="RND-1_FAMILY-128";Tend="1262";Tstart="973";shortTE="F";uid="2325234d-b3a2-4479-b13a-92af727b86b2"
WOFM01000417.1	RepeatMasker	LTR/Pao	640514	642180	13326	+	.	ID="RND-6_FAMILY-1230";Tend="10214";Tstart="8539";shortTE="F";uid="826a8e55-044a-4d87-ad58-65e4fb9036cc"
WOFM01000417.1	RepeatMasker	DNA/CMC-Chapaev-3	406935	407949	4929	+	.	ID="RND-5_FAMILY-3365";Tend="1522";Tstart="507";shortTE="F";uid="ffffadba-1e0d-4782-b2b0-30c15748a9d2"
WOFM01000417.1	RepeatMasker	DNA/hAT-Tip100	72558	72996	3068	+	.	ID="RND-5_FAMILY-679";Tend="1461";Tstart="1025";shortTE="F";uid="96d15e48-7dff-4765-8036-d522f36f94c8"
WOFM01000417.1	RepeatMasker	RC/Helitron	925021	925554	4479	+	.	ID="RND-4_FAMILY-8";Tend="1429";Tstart="896";shortTE="F";uid="1028ed45-6ae2-4fc2-a8ea-84edc1ac7237"
WOFM01000417.1	RepeatMasker	Unknown	73712	74017	1173	+	.	ID="RND-5_FAMILY-296";Tend="1232";Tstart="904";shortTE="F";uid="953a7c0e-3125-4bb5-8b26-e255847af62f"
WOFM01000417.1	RepeatMasker	Unknown	565542	565722	559	+	.	ID="RND-4_FAMILY-1083";Tend="1725";Tstart="1548";shortTE="F";uid="a83d4282-8495-41a3-96a8-2782346fe192"
WOFM01000417.1	RepeatMasker	Unknown	90912	91415	1338	+	.	ID="RND-1_FAMILY-814";TEgroup="ctg_352%7CRND-1_FAMILY-814%7C1";Tend="1150";Tstart="813";shortTE="F";uid="67b4acee-66e5-46d9-8e0b-71c9941fd6c1"
WOFM01000417.1	RepeatMasker	Unknown	759049	759286	922	+	.	ID="RND-5_FAMILY-1247";Tend="1211";Tstart="975";shortTE="F";uid="2f5aaf83-c88d-47e5-8e21-54db45f49532"
WOFM01000417.1	RepeatMasker	Unknown	93996	94150	928	+	.	ID="RND-1_FAMILY-513";Tend="1208";Tstart="1053";shortTE="F";uid="6b5e5a89-599d-4971-b8e0-99729b5021c2"
WOFM01000417.1	RepeatMasker	Unknown	928488	929571	1730	+	.	ID="RND-6_FAMILY-517";Tend="2233";Tstart="1149";shortTE="F";uid="230906b3-aa61-4bb5-bd1a-8c703dbf46b6"
WOFM01000417.1	RepeatMasker	LTR/Copia	179576	179840	1319	+	.	ID="RND-6_FAMILY-4779";Tend="834";Tstart="96";shortTE="F";uid="1295d930-3c14-4f38-9ea3-1b1e31dd6700"
WOFM01000417.1	RepeatMasker	Unknown	564268	564571	1797	+	.	ID="RND-1_FAMILY-814";Tend="2414";Tstart="2108";shortTE="F";uid="73db7e2e-59de-4ecd-934c-85f6f88a5b71"
WOFM01000417.1	RepeatMasker	DNA/Maverick	1118736	1119241	1011	+	.	ID="rnd-1_family-945";Tend="1069";Tstart="469";shortTE="F";uid="e9c39fb5-9c6a-4a90-9d2a-c930dd0cd8c4"
WOFM01000417.1	RepeatMasker	Unknown	1136428	1136685	1194	+	.	ID="RND-1_FAMILY-865";Tend="1205";Tstart="957";shortTE="F";uid="3ff60f31-7118-4dbf-8368-868f6cb3fbe5"
WOFM01000417.1	RepeatMasker	Unknown	357070	357246	1110	+	.	ID="RND-6_FAMILY-5096";Tend="1268";Tstart="1092";shortTE="F";uid="00509ad1-8d90-4ccf-905b-cdeec11da1d4"
WOFM01000417.1	RepeatMasker	LTR/Gypsy	1084707	1094696	65816	+	.	ID="RND-1_FAMILY-346";Tend="10952";Tstart="974";shortTE="F";uid="f18421b0-24f3-443f-bb27-de6f520e0fac"
WOFM01000417.1	RepeatMasker	LTR/Gypsy	263084	263535	3600	+	.	ID="RND-1_FAMILY-226";Tend="1282";Tstart="830";shortTE="F";uid="e312fbdc-ef5b-4959-a254-bfc7c97a98e1"
WOFM01000417.1	RepeatMasker	Unknown	362626	363547	3394	+	.	ID="RND-2_FAMILY-36";Tend="1745";Tstart="628";shortTE="F";uid="7d8bf442-6230-4f73-8f5b-03ef600fa33a"
WOFM01000417.1	RepeatMasker	Unknown	972804	973097	1379	+	.	ID="RND-1_FAMILY-554";Tend="1323";Tstart="966";shortTE="F";uid="4c92616e-dafe-40d1-aa74-911fd57b1156"
WOFM01000417.1	RepeatMasker	Unknown	451606	452101	2593	+	.	ID="RND-1_FAMILY-387";Tend="1701";Tstart="1203";shortTE="F";uid="615b15b9-3b9b-45d8-a2ec-04c53e4d40e9"
WOFM01000417.1	RepeatMasker	LTR/Copia	1130278	1135501	46081	+	.	ID="RND-6_FAMILY-3006";Tend="6039";Tstart="821";shortTE="F";uid="9351b182-f504-4cb3-a20a-79f5ebdecfd3"
WOFM01000417.1	RepeatMasker	Unknown	909983	913050	19473	+	.	ID="RND-6_FAMILY-803";Tend="4426";Tstart="1287";shortTE="F";uid="b1f3e55f-61e7-4620-b88c-2588e0410142"
WOFM01000417.1	RepeatMasker	DNA/Kolobok-T2	169055	175414	52236	+	.	ID="RND-1_FAMILY-16";Tend="6991";Tstart="622";shortTE="F";uid="a3e28578-389f-4c67-938e-de9712bf76a8"
WOFM01000417.1	RepeatMasker	Unknown	936516	936741	1348	+	.	ID="RND-1_FAMILY-693";Tend="1149";Tstart="925";shortTE="F";uid="d5fbf2d3-4e8e-49c3-ae5f-caea0026b021"
WOFM01000417.1	RepeatMasker	DNA/Kolobok-T2	606415	612564	50841	+	.	ID="RND-6_FAMILY-1261";Tend="6793";Tstart="637";shortTE="F";uid="6fbd786c-c00c-4a51-9b04-4d321297a5f4"
WOFM01000417.1	RepeatMasker	Unknown	54355	54463	441	+	.	ID="RND-6_FAMILY-756";Tend="1397";Tstart="1300";shortTE="F";uid="b66187ab-3cac-4b95-9bcd-f6641597d9ff"
WOFM01000417.1	RepeatMasker	Unknown	499753	499896	936	+	.	ID="RND-6_FAMILY-3860";Tend="1761";Tstart="1618";shortTE="F";uid="9245b1e1-f13a-4088-b277-c7528922c508"
WOFM01000417.1	RepeatMasker	Unknown	765202	765670	687	+	.	ID="RND-6_FAMILY-1914";Tend="1257";Tstart="809";shortTE="F";uid="71896f88-1354-4828-93cf-ccc8a38868af"
WOFM01000417.1	RepeatMasker	DNA/TcMar-Tc1	356481	356621	436	+	.	ID="RND-5_FAMILY-682";Tend="1543";Tstart="1399";shortTE="F";uid="8bb538ae-1ff3-4e06-9c3b-f88acd2912c9"
WOFM01000417.1	RepeatMasker	Unknown	994699	994861	794	+	.	ID="RND-5_FAMILY-212";Tend="1528";Tstart="1376";shortTE="F";uid="5114808d-946f-401c-8106-027bb1555120"
WOFM01000417.1	RepeatMasker	Unknown	403223	403391	729	+	.	ID="RND-4_FAMILY-1091";Tend="1111";Tstart="942";shortTE="F";uid="d0ece2c6-f51d-4767-a863-6b4ef05fd7fe"
WOFM01000417.1	RepeatMasker	LINE/R2-NeSL	962857	963326	2825	+	.	ID="RND-3_FAMILY-38";Tend="1457";Tstart="939";shortTE="F";uid="1d13e84c-50da-4962-ae22-b86d8727b895"
WOFM01000417.1	RepeatMasker	Unknown	278797	278920	501	+	.	ID="RND-5_FAMILY-30";Tend="511";Tstart="392";shortTE="F";uid="01a3bf74-5d40-4a84-ab98-838b25d816f5"
WOFM01000417.1	RepeatMasker	LTR/Gypsy	901461	902640	8572	+	.	ID="RND-4_FAMILY-463";Tend="7273";Tstart="6078";shortTE="F";uid="50dad530-3b41-4899-a840-eb50077f918b"
WOFM01000417.1	RepeatMasker	Unknown	622128	622630	2832	+	.	ID="RND-1_FAMILY-1126";Tend="1438";Tstart="936";shortTE="F";uid="20c3d548-b6b7-4a3a-b77e-1d67efee080b"
WOFM01000417.1	RepeatMasker	Unknown	962424	962860	2858	+	.	ID="RND-5_FAMILY-212";Tend="1379";Tstart="940";shortTE="F";uid="52af83c2-5d8b-49a4-9fff-ede8dee537da"
WOFM01000417.1	RepeatMasker	Unknown	755639	755790	941	+	.	ID="RND-1_FAMILY-684";Tend="1271";Tstart="1119";shortTE="F";uid="2b750026-2853-4d72-9793-cf701b0f92af"
WOFM01000417.1	RepeatMasker	Unknown	1011977	1012143	894	+	.	ID="RND-6_FAMILY-15";Tend="1272";Tstart="1106";shortTE="F";uid="ac3d6ceb-2090-4eb5-90b3-7283948c980e"
WOFM01000417.1	RepeatMasker	Unknown	558977	559158	1063	+	.	ID="RND-1_FAMILY-70";Tend="1172";Tstart="991";shortTE="F";uid="f77b90e2-f656-4712-af90-67a1cc999067"
WOFM01000417.1	RepeatMasker	Unknown	10842	11005	513	+	.	ID="RND-4_FAMILY-1923";Tend="1136";Tstart="971";shortTE="F";uid="2c68f09d-840d-49e7-b656-275dc5019522"
WOFM01000417.1	RepeatMasker	Unknown	700749	701044	2294	+	.	ID="RND-1_FAMILY-959";Tend="1223";Tstart="924";shortTE="F";uid="2555b29d-76d2-4b1f-9801-de7de1f509e5"
WOFM01000417.1	RepeatMasker	Unknown	1044971	1045114	1154	+	.	ID="RND-6_FAMILY-555";Tend="858";Tstart="716";shortTE="F";uid="9e64aa60-6a40-439e-a2c4-71c108e0f484"
WOFM01000417.1	RepeatMasker	Unknown	92038	92571	2580	+	.	ID="RND-5_FAMILY-784";Tend="1632";Tstart="1095";shortTE="F";uid="1346b449-402c-42c0-bb2f-63ab21327390"
WOFM01000417.1	RepeatMasker	Unknown	98122	100496	19882	+	.	ID="RND-1_FAMILY-6";Tend="3117";Tstart="714";shortTE="F";uid="9afa9aaa-e645-4e01-9302-4609e41436ae"
WOFM01000417.1	RepeatMasker	LTR/Pao	904800	909999	42415	+	.	ID="RND-6_FAMILY-802";Tend="6384";Tstart="1203";shortTE="F";uid="96693c37-bb15-4bab-9459-e32227090e43"
WOFM01000417.1	RepeatMasker	Unknown	304707	305547	6337	+	.	ID="RND-1_FAMILY-380";Tend="1769";Tstart="932";shortTE="F";uid="ca7e90d3-2df2-4170-af32-b848a2222ae9"
WOFM01000417.1	RepeatMasker	Unknown	524150	524343	1136	+	.	ID="RND-2_FAMILY-36";Tend="1774";Tstart="1573";shortTE="F";uid="e441204d-099f-403c-9fae-4931ce75dcac"
WOFM01000417.1	RepeatMasker	Unknown	1108737	1108866	553	+	.	ID="RND-1_FAMILY-825";Tend="1066";Tstart="932";shortTE="F";uid="c727d375-7eeb-429d-a953-cf5bf193054f"
WOFM01000417.1	RepeatMasker	LTR/Gypsy	179081	179575	1373	+	.	ID="RND-5_FAMILY-939";Tend="10429";Tstart="9936";shortTE="F";uid="6d00a0c3-6d7b-463e-b6dd-63feee02c401"
WOFM01000417.1	RepeatMasker	Unknown	933314	933933	4702	+	.	ID="RND-6_FAMILY-3015";Tend="3293";Tstart="2676";shortTE="F";uid="87b6e13d-2ccd-4d71-8547-42252a84b036"
WOFM01000417.1	RepeatMasker	Unknown	656838	657442	3095	+	.	ID="RND-1_FAMILY-258";Tend="1693";Tstart="1045";shortTE="F";uid="70761a49-34ee-4929-a4d0-244fbf526115"
WOFM01000417.1	RepeatMasker	LTR/Gypsy	322536	322993	1487	+	.	ID="RND-6_FAMILY-425";Tend="2081";Tstart="1613";shortTE="F";uid="68c8100a-defd-4eb3-b5ce-0c4938f3bb83"
WOFM01000417.1	RepeatMasker	Unknown	178233	178412	1033	+	.	ID="RND-1_FAMILY-197";Tend="1098";Tstart="911";shortTE="F";uid="078922f4-3e33-422f-ba5b-46003b9e741a"
WOFM01000417.1	RepeatMasker	LTR/Gypsy	83579	88210	22992	+	.	ID="RND-1_FAMILY-897";Tend="5357";Tstart="662";shortTE="F";uid="5ee27d17-0f6e-4ddc-8da3-797d2a323dd6"
WOFM01000417.1	RepeatMasker	Unknown	639318	640523	9961	+	.	ID="RND-1_FAMILY-966";Tend="1953";Tstart="735";shortTE="F";uid="7a9e4fe3-3f2a-4e15-a597-ebce6ba8e285"
WOFM01000417.1	RepeatMasker	DNA/CMC-Chapaev-3	240545	240760	887	+	.	ID="rnd-5_family-3365";Tend="698";Tstart="510";shortTE="F";uid="4327f826-3a0c-43ef-b5da-717ded9280dc"
WOFM01000417.1	RepeatMasker	Unknown	692752	692999	1340	+	.	ID="RND-6_FAMILY-2949";Tend="1984";Tstart="1738";shortTE="F";uid="4b8461dd-d8ff-45c6-bf9d-1c6dc726e0e5"
WOFM01000417.1	RepeatMasker	Unknown	721117	721547	634	+	.	ID="RND-1_FAMILY-139";TEgroup="ctg_352%7CRND-1_FAMILY-139%7C1";Tend="1053";Tstart="889";shortTE="F";uid="d291e4c3-3b3a-4a65-a9e6-a693ec2e07c7"
WOFM01000417.1	RepeatMasker	Unknown	331149	331307	1236	+	.	ID="RND-1_FAMILY-880";Tend="1021";Tstart="846";shortTE="F";uid="5e6dd56a-87df-4d5c-bb5b-d182d848ce65"
WOFM01000417.1	RepeatMasker	Unknown	941435	942460	4204	+	.	ID="RND-1_FAMILY-593";TEgroup="ctg_352%7CRND-1_FAMILY-593%7C1";Tend="1963";Tstart="822";shortTE="F";uid="9b69f300-03bf-49f7-b678-fbf8c31a3e60"
WOFM01000417.1	RepeatMasker	Unknown	915218	915872	3324	+	.	ID="RND-6_FAMILY-2894";TEgroup="ctg_352%7CRND-6_FAMILY-2894%7C1";Tend="1923";Tstart="989";shortTE="F";uid="98357e4c-bd8f-40b5-a179-d7c8a6c95750"
WOFM01000417.1	RepeatMasker	DNA/Academ-1	647835	647974	8227	+	.	ID="rnd-1_family-73";Tend="1039";Tstart="828";shortTE="F";uid="f500e2b0-a311-40d9-8175-88133851a71c"
WOFM01000417.1	RepeatMasker	Unknown	814535	815336	5099	+	.	ID="RND-4_FAMILY-84";Tend="1685";Tstart="879";shortTE="F";uid="34d1a874-a1e4-462a-9a9b-732627392434"
WOFM01000417.1	RepeatMasker	DNA/hAT-Tip100	556773	557566	1154	+	.	ID="HAT-17_LMI";Tend="1972";Tstart="1189";shortTE="F";uid="0be06012-02a6-48d5-ad79-4893eec0bb08"
WOFM01000417.1	RepeatMasker	Unknown	938492	939309	5129	+	.	ID="RND-6_FAMILY-3489";Tend="1822";Tstart="965";shortTE="F";uid="3a15307a-4c14-4381-a24f-23d18a1922f9"
WOFM01000417.1	RepeatMasker	DNA/TcMar-Tc1	653415	653905	3650	+	.	ID="RND-1_FAMILY-1103";Tend="1750";Tstart="1255";shortTE="F";uid="e7a0ddb0-46c6-456c-9be9-d8fb4f63b395"
WOFM01000417.1	RepeatMasker	RC/Helitron	282130	282241	571	+	.	ID="RND-1_FAMILY-232";Tend="1045";Tstart="928";shortTE="F";uid="8d75c938-aa4c-4b28-9216-a1176b1566ae"
WOFM01000417.1	RepeatMasker	DNA/Maverick	1119553	1119660	1011	+	.	ID="rnd-1_family-945";Tend="1199";Tstart="1070";shortTE="F";uid="4beeb4ff-b19e-4dda-9322-eefe0f86205c"
WOFM01000417.1	RepeatMasker	Unknown	968703	969212	987	+	.	ID="RND-1_FAMILY-207";Tend="1531";Tstart="957";shortTE="F";uid="e9f1a376-6bc4-401f-9f87-3ea85832520b"
WOFM01000417.1	RepeatMasker	Unknown	219689	220625	2023	+	.	ID="RND-6_FAMILY-270";Tend="1819";Tstart="915";shortTE="F";uid="67fea127-bd6c-4952-9d32-7134177060d7"
WOFM01000417.1	RepeatMasker	LTR/Copia	1069931	1075067	40610	+	.	ID="RND-1_FAMILY-510";Tend="6098";Tstart="971";shortTE="F";uid="4100509b-0ed6-4080-90fb-d8adf0f4114b"
WOFM01000417.1	RepeatMasker	LTR/Gypsy	613124	613296	961	+	.	ID="RND-4_FAMILY-1433";Tend="1153";Tstart="968";shortTE="F";uid="62e996a2-ac5f-48d0-b9de-dcb3e0ef6ca4"
WOFM01000417.1	RepeatMasker	Unknown	1105199	1105330	947	+	.	ID="RND-1_FAMILY-70";Tend="1110";Tstart="989";shortTE="F";uid="2f310e03-ad2a-46a3-94be-075a4302fe4b"
WOFM01000417.1	RepeatMasker	DNA/TcMar-Tc1	55697	56251	3913	+	.	ID="RND-4_FAMILY-1317";Tend="1436";Tstart="865";shortTE="F";uid="6c8e7e46-2003-4476-a28d-15b3ff15b333"
WOFM01000417.1	RepeatMasker	Unknown	325259	325412	1193	+	.	ID="RND-1_FAMILY-247";Tend="1347";Tstart="1193";shortTE="F";uid="7f216470-83c5-43ab-9dcf-9bc55e6819e5"
WOFM01000417.1	RepeatMasker	Unknown	581676	581879	1231	+	.	ID="RND-6_FAMILY-2549";Tend="1707";Tstart="1512";shortTE="F";uid="2a57632b-33e0-4286-95d1-11b3c8b3a8e3"
WOFM01000417.1	RepeatMasker	Unknown	370094	370391	1819	+	.	ID="RND-5_FAMILY-647";Tend="1205";Tstart="894";shortTE="F";uid="27a31b86-0c16-4175-b8ac-9cf87d8b9419"
WOFM01000417.1	RepeatMasker	LTR/Pao	1066794	1069262	19725	+	.	ID="RND-1_FAMILY-932";Tend="8263";Tstart="5800";shortTE="F";uid="f8361852-de3e-4b39-9b37-7301127cd585"
WOFM01000417.1	RepeatMasker	Unknown	668332	669108	4150	+	.	ID="RND-5_FAMILY-3816";Tend="1587";Tstart="833";shortTE="F";uid="c2c06370-020d-4bc2-8aea-d5ca0e9ef6ad"
WOFM01000417.1	RepeatMasker	Unknown	479011	479279	802	+	.	ID="RND-1_FAMILY-328";Tend="1258";Tstart="995";shortTE="F";uid="216fe53a-3225-4d5a-ac47-3697f12ea3af"
WOFM01000417.1	RepeatMasker	LTR/Copia	790528	790629	473	+	.	ID="RND-1_FAMILY-946";Tend="5935";Tstart="5833";shortTE="F";uid="e8e30d04-1076-40d7-9acf-b1dfc59ca2a9"
WOFM01000417.1	RepeatMasker	LTR/Gypsy	296838	297517	5950	+	.	ID="RND-6_FAMILY-1552";Tend="1444";Tstart="765";shortTE="F";uid="33ee2db4-e4aa-400d-abbb-76e7ee733d36"
WOFM01000417.1	RepeatMasker	DNA/TcMar-Tc1	636901	637052	472	+	.	ID="MARINER-N22_AG";Tend="1350";Tstart="1198";shortTE="F";uid="04245754-5853-4871-92da-7c2997ef5920"
WOFM01000417.1	RepeatMasker	LTR/Gypsy	606328	606434	656	+	.	ID="RND-4_FAMILY-1433";Tend="973";Tstart="866";shortTE="F";uid="d6301d63-dff9-4d7b-9ea8-58648d6ecd6d"
WOFM01000417.1	RepeatMasker	Unknown	728072	728318	1339	+	.	ID="RND-2_FAMILY-36";Tend="1269";Tstart="1020";shortTE="F";uid="c5f2a963-4962-4d1e-8459-3df316d0cf6f"
WOFM01000417.1	RepeatMasker	Unknown	577958	578144	848	+	.	ID="RND-1_FAMILY-34";Tend="1797";Tstart="1611";shortTE="F";uid="d6d61de6-570f-4154-8c53-cc3b38fe1621"
WOFM01000417.1	RepeatMasker	DNA/CMC-EnSpm	264720	265217	725	+	.	ID="RND-1_FAMILY-476";Tend="1278";Tstart="784";shortTE="F";uid="1b3360fd-b22c-42ab-8ffc-0a7f060fc144"
WOFM01000417.1	RepeatMasker	Unknown	691730	692079	2000	+	.	ID="RND-5_FAMILY-1103";Tend="1280";Tstart="933";shortTE="F";uid="f6d6ec61-68e4-45b4-9ee1-247df457edd0"
WOFM01000417.1	RepeatMasker	DNA/Sola-1	695365	695649	2009	+	.	ID="RND-5_FAMILY-148";Tend="1212";Tstart="921";shortTE="F";uid="c91a840b-109d-489c-8c11-14e4679be509"
WOFM01000417.1	RepeatMasker	DNA/hAT-hATm	1140757	1141404	3758	+	.	ID="RND-6_FAMILY-9012";Tend="1599";Tstart="886";shortTE="F";uid="839f589f-a381-4bf3-818b-f6274da57cac"
WOFM01000417.1	RepeatMasker	Unknown	589062	589201	630	+	.	ID="RND-1_FAMILY-139";Tend="1053";Tstart="892";shortTE="F";uid="b39017b9-37de-4538-867d-d66fd83f755b"
WOFM01000417.1	RepeatMasker	Unknown	326795	327247	910	+	.	ID="RND-5_FAMILY-123";TEgroup="ctg_352%7CRND-5_FAMILY-123%7C1";Tend="3234";Tstart="2982";shortTE="F";uid="01bbe9dd-64b8-4548-9eab-8dcb0826a7fb"
WOFM01000417.1	RepeatMasker	DNA	684944	685118	1000	+	.	ID="RND-5_FAMILY-4767";Tend="1051";Tstart="883";shortTE="F";uid="fa78847e-7c56-4427-bd58-f57b8285265e"
WOFM01000417.1	RepeatMasker	Unknown	622634	623089	3001	+	.	ID="RND-6_FAMILY-4839";Tend="1384";Tstart="937";shortTE="F";uid="4ca8c1dd-f92f-4e71-9bef-7e132a319991"
WOFM01000417.1	RepeatMasker	Unknown	241093	241291	560	+	.	ID="RND-1_FAMILY-493";Tend="907";Tstart="712";shortTE="F";uid="1ce37d62-206c-446e-84d0-2eb20df95512"
WOFM01000417.1	RepeatMasker	Unknown	426297	426682	2086	+	.	ID="RND-1_FAMILY-695";Tend="1405";Tstart="992";shortTE="F";uid="032016ba-8979-40aa-9f7f-71fadddde650"
WOFM01000417.1	RepeatMasker	Unknown	246710	246990	590	+	.	ID="RND-5_FAMILY-784";Tend="1649";Tstart="1395";shortTE="F";uid="30c1de07-b70c-428b-a416-346a05783678"
WOFM01000417.1	RepeatMasker	Unknown	462981	463273	1565	+	.	ID="RND-1_FAMILY-328";Tend="1281";Tstart="993";shortTE="F";uid="709bd2c9-d6fa-4067-9c08-42af64a78050"
WOFM01000417.1	RepeatMasker	DNA/Kolobok-E	343931	344527	834	+	.	ID="RND-1_FAMILY-700";Tend="1497";Tstart="923";shortTE="F";uid="22f321ab-7637-4332-b748-52baaf468441"
WOFM01000417.1	RepeatMasker	RC/Helitron	6754	7048	853	+	.	ID="RND-4_FAMILY-489";Tend="1295";Tstart="962";shortTE="F";uid="abf68403-2d7b-4175-8600-89becd30f843"
WOFM01000417.1	RepeatMasker	LTR/Gypsy	449852	450393	3921	+	.	ID="RND-1_FAMILY-156";Tend="736";Tstart="253";shortTE="F";uid="0c71a4ad-18c5-4326-a0d8-c5d034ac28a3"
WOFM01000417.1	RepeatMasker	Unknown	943621	943857	605	+	.	ID="RND-6_FAMILY-2792";Tend="1446";Tstart="1195";shortTE="F";uid="0907bec6-a8cc-4f1d-b4df-c4d54e27edbd"
WOFM01000417.1	RepeatMasker	DNA/Crypton-I	154816	155080	1491	+	.	ID="RND-1_FAMILY-240";Tend="1208";Tstart="950";shortTE="F";uid="8cb5b9a3-18c9-4562-bd5e-dada5fba3a9e"
WOFM01000417.1	RepeatMasker	LTR/Gypsy	681951	682106	1057	+	.	ID="RND-5_FAMILY-1656";Tend="1534";Tstart="1377";shortTE="F";uid="c8d0b302-cbe2-49a5-890c-5cef91876c46"
WOFM01000417.1	RepeatMasker	Unknown	503636	504103	1978	+	.	ID="RND-1_FAMILY-1126";Tend="1436";Tstart="942";shortTE="F";uid="2cca0a4f-80ba-4c14-8858-e56ab559e748"
WOFM01000417.1	RepeatMasker	DNA/Kolobok-E	202309	202869	3272	+	.	ID="RND-1_FAMILY-700";Tend="1497";Tstart="929";shortTE="F";uid="43b975ee-6518-44ff-a22b-861a3207c97c"
WOFM01000417.1	RepeatMasker	Unknown	300516	300842	1921	+	.	ID="RND-1_FAMILY-251";Tend="1232";Tstart="903";shortTE="F";uid="3cda1fea-aa36-4e83-982d-408a61ce82b9"
WOFM01000417.1	RepeatMasker	Unknown	284923	285904	2726	+	.	ID="RND-1_FAMILY-638";Tend="1962";Tstart="966";shortTE="F";uid="d1137773-a622-4a93-862d-f6482ae3261a"
WOFM01000417.1	RepeatMasker	DNA	217199	217458	1396	+	.	ID="RND-5_FAMILY-3361";Tend="1405";Tstart="1143";shortTE="F";uid="adac5eaa-8a89-4fd4-9253-07498e2d43b9"
WOFM01000417.1	RepeatMasker	Unknown	613731	614339	2739	+	.	ID="RND-1_FAMILY-468";Tend="5601";Tstart="5000";shortTE="F";uid="9405adca-2e96-4da8-b044-8c20620d5924"
WOFM01000417.1	RepeatMasker	Unknown	576825	576955	646	+	.	ID="RND-1_FAMILY-258";Tend="1052";Tstart="926";shortTE="F";uid="25e284c7-239c-4d38-8e2f-f99a7147792c"
WOFM01000417.1	RepeatMasker	Unknown	927525	927791	743	+	.	ID="RND-5_FAMILY-123";Tend="3238";Tstart="2971";shortTE="F";uid="9e3eabc7-ad02-4f12-bc2e-ec1b87e1c70c"
WOFM01000417.1	RepeatMasker	Unknown	387756	388642	4026	+	.	ID="RND-2_FAMILY-36";Tend="1528";Tstart="622";shortTE="F";uid="8cb516f0-9dea-4903-ad84-567cb1ecc827"
WOFM01000417.1	RepeatMasker	DNA/Kolobok-T2	396886	399790	17880	+	.	ID="RND-1_FAMILY-15";Tend="3637";Tstart="782";shortTE="F";uid="6685b210-010c-4c11-b26c-332808b52181"
WOFM01000417.1	RepeatMasker	DNA/Merlin	319360	319560	703	+	.	ID="RND-4_FAMILY-263";Tend="1852";Tstart="1650";shortTE="F";uid="6814b421-0a5d-4a95-9a6a-09ecbd2fe931"
WOFM01000417.1	RepeatMasker	Unknown	961846	962263	2806	+	.	ID="RND-1_FAMILY-1043";Tend="1355";Tstart="936";shortTE="F";uid="48e85d8e-da2e-481d-b582-bcf4e948e386"
WOFM01000417.1	RepeatMasker	Unknown	471810	472016	1307	+	.	ID="RND-6_FAMILY-5871";Tend="1179";Tstart="973";shortTE="F";uid="75495c18-b611-471f-b1f6-c0edbb88fcdf"
WOFM01000417.1	RepeatMasker	Unknown	14698	15564	4116	+	.	ID="RND-3_FAMILY-764";Tend="1814";Tstart="899";shortTE="F";uid="32f0fe3a-a707-4baf-9850-976f8c7bfff0"
WOFM01000417.1	RepeatMasker	Unknown	433520	434138	3127	+	.	ID="RND-1_FAMILY-39";Tend="1624";Tstart="999";shortTE="F";uid="037b0fec-70c6-4932-9605-3307418e8176"
WOFM01000417.1	RepeatMasker	Unknown	920487	920624	707	+	.	ID="RND-5_FAMILY-1913";Tend="1114";Tstart="978";shortTE="F";uid="ef38d58a-5c8e-421f-823d-f51bf34b1fd7"
WOFM01000417.1	RepeatMasker	Unknown	720692	721140	1239	+	.	ID="RND-1_FAMILY-978";Tend="1555";Tstart="1074";shortTE="F";uid="0498308f-7da1-4435-a8bc-dc8e2d792cb2"
WOFM01000417.1	RepeatMasker	Unknown	491475	492011	482	+	.	ID="RND-6_FAMILY-1324";TEgroup="ctg_352%7CRND-6_FAMILY-1324%7C1";Tend="1964";Tstart="1376";shortTE="T";uid="8551a05f-d409-4c83-a6e6-84e172f36b36"
WOFM01000417.1	RepeatMasker	Unknown	294114	294254	885	+	.	ID="RND-1_FAMILY-251";Tend="1039";Tstart="899";shortTE="F";uid="9d2d5c76-13ae-40ec-9938-dadef263752e"
WOFM01000417.1	RepeatMasker	RC/Helitron	393781	394194	2427	+	.	ID="RND-6_FAMILY-1361";Tend="1408";Tstart="981";shortTE="F";uid="042fa01f-2b85-4919-ba4f-8e085551d13e"
WOFM01000417.1	RepeatMasker	Unknown	278948	279312	728	+	.	ID="RND-5_FAMILY-4017";Tend="1549";Tstart="1173";shortTE="F";uid="ba4ffe8d-c7e3-4429-ad68-36d11f4d97f6"
WOFM01000417.1	RepeatMasker	Unknown	916188	916817	4477	+	.	ID="RND-1_FAMILY-468";Tend="5611";Tstart="4992";shortTE="F";uid="e6f7ab7d-8650-4360-9ab6-edd1b52b80c0"
WOFM01000417.1	RepeatMasker	LTR/Gypsy	880015	888896	74112	+	.	ID="RND-5_FAMILY-85";Tend="9277";Tstart="375";shortTE="F";uid="9827791c-c8e2-4b60-a5e2-bc37e265fe83"
WOFM01000417.1	RepeatMasker	RC/Helitron	446371	446475	402	+	.	ID="RND-1_FAMILY-621";Tend="1718";Tstart="1619";shortTE="F";uid="bd76d7c7-8372-44c0-8cc6-98b24bcdb93e"
WOFM01000417.1	RepeatMasker	Unknown	1094697	1098203	28078	+	.	ID="RND-1_FAMILY-674";Tend="5230";Tstart="1753";shortTE="F";uid="98ced654-e4f1-4bc0-a349-c8445aead1d1"
WOFM01000417.1	RepeatMasker	Unknown	1148353	1148585	1047	+	.	ID="RND-5_FAMILY-129";Tend="1272";Tstart="1040";shortTE="F";uid="c8e44380-14c5-4a7e-add7-66df0992d164"
WOFM01000417.1	RepeatMasker	DNA/Maverick	761976	764249	6774	+	.	ID="rnd-6_family-1293";Tend="2254";Tstart="1";shortTE="F";uid="b9d940f4-5e87-48b6-bc49-b4e16678689f"
WOFM01000417.1	RepeatMasker	Unknown	588826	589064	1200	+	.	ID="RND-1_FAMILY-34";Tend="1398";Tstart="1162";shortTE="F";uid="777c0dd2-e30d-4a41-83a0-f4810c405e71"
WOFM01000417.1	RepeatMasker	Unknown	1150691	1151015	2034	+	.	ID="RND-1_FAMILY-251";Tend="1227";Tstart="904";shortTE="F";uid="a6b14b97-1935-4fbc-bb87-02d18d3e6b3c"
WOFM01000417.1	RepeatMasker	Unknown	813820	814061	1132	+	.	ID="RND-4_FAMILY-305";Tend="1144";Tstart="910";shortTE="F";uid="819ee7c3-e37e-42fc-ba38-1e741a867d39"
WOFM01000417.1	RepeatMasker	DNA/Academ-1	795681	796134	2673	+	.	ID="RND-4_FAMILY-1498";Tend="1235";Tstart="784";shortTE="F";uid="d71c9745-23f8-4eef-9bdd-419d8dd50b44"
WOFM01000417.1	RepeatMasker	LTR/Gypsy	271584	273386	12897	+	.	ID="RND-5_FAMILY-2269";Tend="7680";Tstart="5869";shortTE="F";uid="52d3401a-4db3-4a14-a790-27c8810d16b9"
WOFM01000417.1	RepeatMasker	Unknown	943857	945992	13106	+	.	ID="RND-5_FAMILY-2131";Tend="2981";Tstart="860";shortTE="F";uid="2ec08dc3-9470-4492-aef1-0bfecec30775"
WOFM01000417.1	RepeatMasker	LINE/I	805413	805718	2308	+	.	ID="RND-1_FAMILY-1098";Tend="7868";Tstart="7560";shortTE="F";uid="c9b9f2e7-813b-4e00-8c2e-7dfaa8a32a2b"
WOFM01000417.1	RepeatMasker	Unknown	522339	523241	4423	+	.	ID="RND-2_FAMILY-36";Tend="1567";Tstart="618";shortTE="F";uid="e9a9ef13-c91d-4a4a-9a69-deacee194fff"
WOFM01000417.1	RepeatMasker	Unknown	1052123	1053285	9823	+	.	ID="RND-6_FAMILY-555";Tend="2012";Tstart="854";shortTE="F";uid="bd5324d7-bff6-4755-8599-6a3c0ccc1c44"
WOFM01000417.1	RepeatMasker	Unknown	693328	693464	883	+	.	ID="RND-6_FAMILY-2949";Tend="2676";Tstart="2543";shortTE="F";uid="144d3bb7-224b-467a-9318-9999d7d1cc31"
WOFM01000417.1	RepeatMasker	Unknown	687614	687820	611	+	.	ID="RND-6_FAMILY-734";Tend="1158";Tstart="922";shortTE="F";uid="03f74bc4-5c87-43de-9685-9b4821bb936f"
WOFM01000417.1	RepeatMasker	Unknown	790688	792281	8892	+	.	ID="RND-6_FAMILY-5006";Tend="2086";Tstart="475";shortTE="F";uid="54640b9d-1ad0-43db-a5b9-8b6441b29954"
WOFM01000417.1	RepeatMasker	Unknown	757851	758698	2077	+	.	ID="RND-5_FAMILY-4385";TEgroup="ctg_352%7CRND-5_FAMILY-4385%7C1";Tend="1856";Tstart="791";shortTE="F";uid="cc9ba2ea-b38e-467a-8091-82fd62833f54"
WOFM01000417.1	RepeatMasker	DNA/Kolobok-E	59984	60233	536	+	.	ID="RND-1_FAMILY-700";Tend="1472";Tstart="1223";shortTE="F";uid="7c4efa2c-e4e2-4ca1-a2c6-49a51a8a23bf"
WOFM01000417.1	RepeatMasker	DNA/Crypton-I	35353	35760	1914	+	.	ID="RND-4_FAMILY-334";Tend="1360";Tstart="886";shortTE="F";uid="f97ce7e9-eb07-4b82-b99b-4826b9bce4ab"
WOFM01000417.1	RepeatMasker	Unknown	582657	582965	686	+	.	ID="RND-4_FAMILY-454";Tend="1109";Tstart="801";shortTE="F";uid="34c28259-32d8-4304-9dfe-37b7287ec989"
WOFM01000417.1	RepeatMasker	Unknown	370806	370940	550	+	.	ID="RND-5_FAMILY-397";Tend="1234";Tstart="1068";shortTE="F";uid="79d6a8e2-6229-4b82-9aad-5d4dc83a3b78"
WOFM01000417.1	RepeatMasker	LTR/Gypsy	408294	408407	415	+	.	ID="RND-1_FAMILY-192";Tend="1288";Tstart="1166";shortTE="F";uid="e0c61c1c-1298-4b30-892b-4eebb9bc3631"
WOFM01000417.1	RepeatMasker	LTR/Gypsy	1113611	1117742	25773	+	.	ID="RND-2_FAMILY-73";Tend="7817";Tstart="3665";shortTE="F";uid="0a9309a6-c587-42b3-8028-65a8aef613f4"
WOFM01000417.1	RepeatMasker	LTR/Gypsy	77464	79229	3606	+	.	ID="RND-1_FAMILY-192";Tend="2658";Tstart="935";shortTE="F";uid="efa3d955-cd3a-4de0-a16d-98f4a47bea48"
WOFM01000417.1	RepeatMasker	Unknown	245684	246709	688	+	.	ID="RND-4_FAMILY-7";TEgroup="ctg_352%7CRND-4_FAMILY-7%7C1";Tend="2965";Tstart="887";shortTE="T";uid="bb5420ca-f3d1-4910-a530-925cd7e794d7"
WOFM01000417.1	RepeatMasker	Unknown	1149345	1149625	1220	+	.	ID="RND-1_FAMILY-328";Tend="1282";Tstart="993";shortTE="F";uid="ed4d529b-1d1b-4365-9226-7a70ac8b5c9e"
WOFM01000417.1	RepeatMasker	Unknown	483936	484087	751	+	.	ID="RND-1_FAMILY-103";Tend="1272";Tstart="1122";shortTE="F";uid="c0d895e5-7cbc-47ca-abe8-9c6473fdd1f1"
WOFM01000417.1	RepeatMasker	DNA/Maverick	760791	761161	475	+	.	ID="POLINTON-1_TC";Tend="665";Tstart="269";shortTE="F";uid="ec7f4aec-6fb5-4207-ad58-113123c7db95"
WOFM01000417.1	RepeatMasker	LTR/Gypsy	235927	236106	689	+	.	ID="RND-1_FAMILY-417";Tend="2163";Tstart="1641";shortTE="F";uid="5b8ca5fd-c833-430e-80ad-ad28b9e46c05"
WOFM01000417.1	RepeatMasker	LTR/Gypsy	674402	680487	43768	+	.	ID="RND-1_FAMILY-378";Tend="11450";Tstart="5344";shortTE="F";uid="1a02a2bd-3e2b-4b5e-be2d-c22bcdb5f588"
WOFM01000417.1	RepeatMasker	Unknown	1029237	1029486	1210	+	.	ID="RND-5_FAMILY-1933";Tend="1265";Tstart="1035";shortTE="F";uid="18ecabfc-94cc-412f-a135-ad633985f786"
WOFM01000417.1	RepeatMasker	LTR/Copia	689352	689604	530	+	.	ID="RND-5_FAMILY-3987";Tend="1657";Tstart="1398";shortTE="F";uid="d795e856-114a-41cb-8bb2-e0e28f9592d2"
WOFM01000417.1	RepeatMasker	DNA/P	824205	825326	1095	+	.	ID="P-1_LHU";Tend="2860";Tstart="1740";shortTE="F";uid="53a40785-d1a0-4688-bb25-ab007335cc8a"
WOFM01000417.1	RepeatMasker	LTR/Gypsy	509119	509799	5674	+	.	ID="RND-1_FAMILY-451";Tend="1498";Tstart="818";shortTE="F";uid="8aa6ed23-a779-4df8-9ae6-259ca32516b9"
WOFM01000417.1	RepeatMasker	LTR/Gypsy	665044	665524	3291	+	.	ID="RND-4_FAMILY-559";Tend="1310";Tstart="832";shortTE="F";uid="0688d258-ac6f-4094-8b0b-034c7212b50c"
WOFM01000417.1	RepeatMasker	Unknown	1120990	1121163	1327	+	.	ID="RND-1_FAMILY-70";Tend="1172";Tstart="995";shortTE="F";uid="c6c7d4e5-6ab5-4eb5-9cbf-219792de31dc"
WOFM01000417.1	RepeatMasker	LTR/Gypsy	74125	74515	1931	+	.	ID="RND-4_FAMILY-1433";Tend="1240";Tstart="851";shortTE="F";uid="835a5f69-95e2-4b5a-b09d-3bd877974e31"
WOFM01000417.1	RepeatMasker	Unknown	523256	524155	5337	+	.	ID="RND-4_FAMILY-265";Tend="1768";Tstart="895";shortTE="F";uid="c2a41506-171a-4213-b4d6-1989d35717ad"
WOFM01000417.1	RepeatMasker	Unknown	501662	502072	2476	+	.	ID="RND-5_FAMILY-1005";Tend="1357";Tstart="979";shortTE="F";uid="25ef5fd9-8d1c-47c7-8006-c30073b358bc"
WOFM01000417.1	RepeatMasker	DNA/hAT-Tip100	424000	424121	431	+	.	ID="RND-5_FAMILY-8";Tend="1875";Tstart="1756";shortTE="F";uid="b471d0d2-1fe6-40c7-8cca-a00cf82324e1"
WOFM01000417.1	RepeatMasker	Unknown	958713	958907	867	+	.	ID="RND-1_FAMILY-678";Tend="873";Tstart="646";shortTE="F";uid="9456f368-ce1a-41de-9674-f3cd6f1e8396"
WOFM01000417.1	RepeatMasker	Unknown	256954	257772	5413	+	.	ID="RND-6_FAMILY-5096";Tend="1765";Tstart="913";shortTE="F";uid="8a520c80-89d1-4f02-b069-06a982c04fea"
WOFM01000417.1	RepeatMasker	DNA	703486	703660	1045	+	.	ID="RND-5_FAMILY-4767";Tend="1054";Tstart="878";shortTE="F";uid="6d861e29-3aae-4a60-8847-75fb7563a9f9"
WOFM01000417.1	RepeatMasker	LTR/Gypsy	409302	409462	617	+	.	ID="RND-1_FAMILY-83";Tend="1104";Tstart="926";shortTE="F";uid="e9f83bf4-1a01-4396-a5ba-2474233779fe"
WOFM01000417.1	RepeatMasker	Unknown	973114	973412	2280	+	.	ID="RND-1_FAMILY-178";Tend="1266";Tstart="968";shortTE="F";uid="731112a2-b068-41bc-8e23-bd25e4fa08de"
WOFM01000417.1	RepeatMasker	Unknown	340740	341654	6254	+	.	ID="RND-1_FAMILY-27";Tend="2444";Tstart="1517";shortTE="F";uid="9196737f-fd68-4b2a-9d5c-0df912e9dbae"
WOFM01000417.1	RepeatMasker	DNA/hAT-Tip100	266452	266757	2085	+	.	ID="RND-5_FAMILY-1758";Tend="1221";Tstart="916";shortTE="F";uid="16144c4c-f7c8-4c70-a0fa-ec13806c7b6e"
WOFM01000417.1	RepeatMasker	Unknown	527185	527365	1085	+	.	ID="RND-1_FAMILY-438";Tend="1165";Tstart="960";shortTE="F";uid="779ba099-1a0d-4904-a5fc-4bf52ed50f10"
WOFM01000417.1	RepeatMasker	DNA/Sola-1	696026	696538	3654	+	.	ID="RND-5_FAMILY-148";Tend="1716";Tstart="1209";shortTE="F";uid="1b4e44cb-3646-4b88-81f6-898c5e80508f"
WOFM01000417.1	RepeatMasker	Unknown	691642	691744	621	+	.	ID="RND-1_FAMILY-175";Tend="964";Tstart="864";shortTE="F";uid="0e60dd45-e4cd-4286-b724-4bdd3f8d6559"
WOFM01000417.1	RepeatMasker	LTR/Gypsy	374892	375559	5490	+	.	ID="RND-1_FAMILY-91";Tend="7293";Tstart="6626";shortTE="F";uid="749a80db-c91b-445e-8bad-4e5892067bab"
WOFM01000417.1	RepeatMasker	RC/Helitron	1040132	1040901	4907	+	.	ID="RND-4_FAMILY-590";Tend="1726";Tstart="958";shortTE="F";uid="39ef23c8-fc33-4dd9-9cd7-59371ffda0d5"
WOFM01000417.1	RepeatMasker	Unknown	489751	490042	611	+	.	ID="RND-4_FAMILY-1923";Tend="1240";Tstart="972";shortTE="F";uid="a6b83ddc-7094-4a9d-9005-e0219199b784"
WOFM01000417.1	RepeatMasker	LTR/Gypsy	1112932	1113615	5498	+	.	ID="RND-6_FAMILY-1552";Tend="1447";Tstart="764";shortTE="F";uid="f6e179fd-4c1d-4613-9b22-d9b3aa02aba3"
WOFM01000417.1	RepeatMasker	Unknown	543425	543908	1786	+	.	ID="RND-5_FAMILY-192";Tend="1397";Tstart="916";shortTE="F";uid="879a996d-c7e9-410e-bee2-e576cddc5227"
WOFM01000417.1	RepeatMasker	Unknown	489511	489743	793	+	.	ID="RND-1_FAMILY-10";Tend="1207";Tstart="982";shortTE="F";uid="5f97e2cf-3a58-4b97-a8cb-7eb3339c7292"
WOFM01000417.1	RepeatMasker	Unknown	282239	282542	2017	+	.	ID="RND-1_FAMILY-58";Tend="1253";Tstart="954";shortTE="F";uid="1cc7afb0-3765-4831-8dee-4d9450d786ed"
WOFM01000417.1	RepeatMasker	LTR/Gypsy	841675	842346	4076	+	.	ID="RND-6_FAMILY-221";Tend="1708";Tstart="896";shortTE="F";uid="4cd531c2-dcf2-41f0-aa93-636480dcc109"
WOFM01000417.1	RepeatMasker	Unknown	335250	336216	7822	+	.	ID="RND-1_FAMILY-880";Tend="2011";Tstart="1045";shortTE="F";uid="418b1975-35ca-4af6-ad00-f8685e2f9cb8"
WOFM01000417.1	RepeatMasker	Unknown	816878	817374	2800	+	.	ID="RND-6_FAMILY-7056";Tend="1415";Tstart="911";shortTE="F";uid="2057e05c-4bb5-48a4-bbdd-145aef1dd2ed"
WOFM01000417.1	RepeatMasker	Unknown	651124	651479	1335	+	.	ID="RND-4_FAMILY-1521";Tend="1278";Tstart="917";shortTE="F";uid="7440722b-998f-4c7e-a844-20e0e7d1f65c"
WOFM01000417.1	RepeatMasker	Unknown	913332	913464	547	+	.	ID="RND-1_FAMILY-10";Tend="1870";Tstart="1751";shortTE="F";uid="e71b9905-d65c-47ee-bd7a-dbb0cd2b86e0"
WOFM01000417.1	RepeatMasker	Unknown	483311	483482	1136	+	.	ID="RND-5_FAMILY-793";Tend="1124";Tstart="951";shortTE="F";uid="5180f5dd-174f-4e7b-b17e-a7e7b97a840a"
WOFM01000417.1	RepeatMasker	Unknown	956857	956958	428	+	.	ID="RND-1_FAMILY-328";Tend="1094";Tstart="996";shortTE="F";uid="6de4e5c5-5ee5-4844-893a-1c2651d4a524"
WOFM01000417.1	RepeatMasker	DNA/hAT-Ac	857476	857690	1534	+	.	ID="RND-1_FAMILY-1119";Tend="1392";Tstart="1174";shortTE="F";uid="dea7f342-5721-42e2-8912-4f514e6b7da9"
WOFM01000417.1	RepeatMasker	LTR/Pao	698684	699214	2438	+	.	ID="RND-1_FAMILY-1105";Tend="4459";Tstart="3929";shortTE="F";uid="ebd444a9-89c5-4309-b177-06709680d96f"
WOFM01000417.1	RepeatMasker	RC/Helitron	1012137	1012331	1195	+	.	ID="RND-5_FAMILY-2792";Tend="1857";Tstart="1664";shortTE="F";uid="81c9eb8d-3e64-4cbe-8f83-d903c6d35533"
WOFM01000417.1	RepeatMasker	Unknown	973444	973784	2186	+	.	ID="RND-1_FAMILY-133";Tend="1227";Tstart="887";shortTE="F";uid="f40ba710-874a-4975-8d25-924ef9e66b8d"
WOFM01000417.1	RepeatMasker	Unknown	504879	505018	547	+	.	ID="RND-1_FAMILY-128";Tend="1262";Tstart="1124";shortTE="F";uid="e0af31ce-7391-4f2a-a6a6-37b14b34854c"
WOFM01000417.1	RepeatMasker	Unknown	155164	155828	4956	+	.	ID="RND-1_FAMILY-1041";Tend="1698";Tstart="1026";shortTE="F";uid="3a2b5fd3-b561-4d58-9664-874b8b6907ad"
WOFM01000417.1	RepeatMasker	LINE/CR1	426947	427139	773	+	.	ID="RND-5_FAMILY-655";Tend="1237";Tstart="1060";shortTE="F";uid="6c07c0f6-cc10-4302-8bc4-84a556e502a6"
WOFM01000417.1	RepeatMasker	LTR/Copia	529188	536444	41730	+	.	ID="RND-1_FAMILY-587";Tend="7683";Tstart="533";shortTE="F";uid="6da544b8-6142-468c-809a-4502ce20d945"
WOFM01000417.1	RepeatMasker	Unknown	112961	114261	4338	+	.	ID="RND-6_FAMILY-990";Tend="1448";Tstart="162";shortTE="F";uid="eeb50c4f-596d-4a13-8bc3-bd89dfa827f5"
WOFM01000417.1	RepeatMasker	Unknown	960898	961800	6406	+	.	ID="RND-6_FAMILY-19";Tend="1233";Tstart="328";shortTE="F";uid="3d73500a-2cf2-4e0b-ae57-6eb21847fd90"
WOFM01000417.1	RepeatMasker	RC/Helitron	542610	543441	7299	+	.	ID="RND-4_FAMILY-8";Tend="1745";Tstart="914";shortTE="F";uid="9e575056-47d8-4e1c-b089-537a901ef926"
WOFM01000417.1	RepeatMasker	Unknown	12632	12947	1745	+	.	ID="RND-4_FAMILY-84";Tend="1871";Tstart="1590";shortTE="F";uid="29f3b83f-88e1-4e34-8177-0ec90aa969ae"
WOFM01000417.1	RepeatMasker	LTR/Copia	765686	766463	3462	+	.	ID="RND-4_FAMILY-1323";Tend="1249";Tstart="453";shortTE="F";uid="35985267-aaff-4c73-b1df-fa1b74fd677e"
WOFM01000417.1	RepeatMasker	DNA/Crypton-I	42369	42576	1242	+	.	ID="RND-4_FAMILY-334";Tend="1680";Tstart="1468";shortTE="F";uid="e69254c8-07ab-4bc1-ae42-f5c400acfcf1"
WOFM01000417.1	RepeatMasker	Unknown	499548	499731	571	+	.	ID="RND-5_FAMILY-1089";Tend="1310";Tstart="1152";shortTE="F";uid="4b7cb058-0f2c-44dc-921a-b3d35549a57d"
WOFM01000417.1	RepeatMasker	Unknown	190765	191124	1526	+	.	ID="RND-5_FAMILY-528";Tend="1512";Tstart="1145";shortTE="F";uid="24323fd8-af19-4a34-9398-00f359791c1d"
WOFM01000417.1	RepeatMasker	Unknown	466343	467593	5106	+	.	ID="RND-5_FAMILY-1606";Tend="2003";Tstart="667";shortTE="F";uid="5ab7f872-d2c9-4cc2-8c2d-869be944ac6a"
WOFM01000417.1	RepeatMasker	Unknown	179896	180706	2289	+	.	ID="RND-5_FAMILY-192";Tend="2181";Tstart="922";shortTE="F";uid="324be3ef-5df1-4770-9896-2b085f2f45e4"
WOFM01000417.1	RepeatMasker	Unknown	913032	913307	2255	+	.	ID="RND-1_FAMILY-248";Tend="1895";Tstart="1620";shortTE="F";uid="f8c2f3b8-de29-4dfe-81a2-b8e3cbc39b1e"
WOFM01000417.1	RepeatMasker	LTR/Copia	1103787	1104178	2017	+	.	ID="RND-4_FAMILY-712";Tend="5888";Tstart="5542";shortTE="F";uid="e31fd992-2469-45be-9683-da64e22d9a8f"
WOFM01000417.1	RepeatMasker	DNA/TcMar-Tc4	974039	975089	6423	+	.	ID="RND-1_FAMILY-77";Tend="1902";Tstart="785";shortTE="F";uid="6c9b8724-37fd-4dde-9476-cb0fbd880ab8"
WOFM01000417.1	RepeatMasker	DNA/CMC-EnSpm	302426	303003	3568	+	.	ID="RND-5_FAMILY-5417";Tend="1907";Tstart="1308";shortTE="F";uid="b4ade02f-5775-442f-a7ab-e7fedf6c5806"
WOFM01000417.1	RepeatMasker	Unknown	2463	2563	478	+	.	ID="RND-5_FAMILY-90";Tend="826";Tstart="726";shortTE="F";uid="55ae3676-f68b-416b-ac4e-5e12927d7cf5"
WOFM01000417.1	RepeatMasker	Unknown	132814	133045	1067	+	.	ID="RND-4_FAMILY-305";Tend="1134";Tstart="908";shortTE="F";uid="f43033b2-50a1-4ddb-bb74-c21f06b469ec"
WOFM01000417.1	RepeatMasker	Unknown	73222	73426	674	+	.	ID="RND-2_FAMILY-36";Tend="992";Tstart="868";shortTE="F";uid="6250a38d-4f6d-43a7-a476-e208a08c7798"
WOFM01000417.1	RepeatMasker	Unknown	82772	82874	485	+	.	ID="RND-5_FAMILY-515";TEgroup="ctg_352%7CRND-5_FAMILY-515%7C1";Tend="1789";Tstart="939";shortTE="T";uid="c970f38d-c226-49d8-a86d-580c5c05df51"
WOFM01000417.1	RepeatMasker	Unknown	971156	971990	2985	+	.	ID="RND-1_FAMILY-553";Tend="5836";Tstart="4976";shortTE="F";uid="527ef9fa-ed13-4726-a9e1-e59f8ed63136"
WOFM01000417.1	RepeatMasker	LTR/Gypsy	316095	316381	486	+	.	ID="RND-6_FAMILY-2734";Tend="6894";Tstart="6617";shortTE="F";uid="1af8973a-869f-4b59-8217-4ec0c1b20055"
WOFM01000417.1	RepeatMasker	Unknown	166953	167362	2473	+	.	ID="RND-4_FAMILY-1569";Tend="1357";Tstart="930";shortTE="F";uid="d4fef77c-f6c3-41fa-a3aa-56ea0db241e1"
WOFM01000417.1	RepeatMasker	Unknown	994952	995337	1753	+	.	ID="RND-4_FAMILY-1370";Tend="1757";Tstart="1076";shortTE="F";uid="1fefe879-0d14-487c-953e-18f737d959e3"
WOFM01000417.1	RepeatMasker	LTR/Copia	902638	904799	17763	+	.	ID="RND-1_FAMILY-1020";Tend="2922";Tstart="761";shortTE="F";uid="8cd49633-914d-4ccb-aa7c-80c5dc89b8a0"
WOFM01000417.1	RepeatMasker	LTR/Gypsy	952650	952810	615	+	.	ID="RND-5_FAMILY-3029";Tend="6763";Tstart="6603";shortTE="F";uid="c15aa16b-8949-4cd2-acc7-91a124c80c0d"
WOFM01000417.1	RepeatMasker	Unknown	934662	935473	3894	+	.	ID="RND-6_FAMILY-2894";Tend="1874";Tstart="981";shortTE="F";uid="47f0e4a1-9d4d-4d52-8bd0-4b0df00385c5"
WOFM01000417.1	RepeatMasker	Unknown	79328	79873	3878	+	.	ID="RND-1_FAMILY-468";Tend="5546";Tstart="5000";shortTE="F";uid="b37eee0b-7fcc-4de6-8e46-4473d3fc824f"
WOFM01000417.1	RepeatMasker	DNA/CMC-Chapaev-3	1028215	1028405	837	+	.	ID="RND-6_FAMILY-496";Tend="1364";Tstart="1174";shortTE="F";uid="5f35a46d-b60d-4141-92d9-b09337268cc7"
WOFM01000417.1	RepeatMasker	Unknown	508231	508947	3332	+	.	ID="RND-1_FAMILY-38";Tend="3263";Tstart="2571";shortTE="F";uid="f6e6d1f6-9f4f-4f78-9483-78967292a6c1"
WOFM01000417.1	RepeatMasker	DNA/Kolobok-T2?	314616	314748	725	+	.	ID="rnd-1_family-67";Tend="1183";Tstart="1072";shortTE="F";uid="ce531d2d-a303-409f-ad15-0c25e7696cf5"
WOFM01000417.1	RepeatMasker	DNA/Academ-1	416806	417790	3345	+	.	ID="RND-1_FAMILY-243";Tend="1831";Tstart="829";shortTE="F";uid="8abf923d-45a0-49e3-a4f4-372f064cd821"
WOFM01000417.1	RepeatMasker	Unknown	510811	511086	784	+	.	ID="RND-1_FAMILY-595";Tend="1747";Tstart="1471";shortTE="F";uid="0c136d69-8d7f-42cf-bc4b-b6ad8ac5762d"
WOFM01000417.1	RepeatMasker	DNA/Maverick	782937	784718	5738	+	.	ID="rnd-6_family-1293";Tend="5510";Tstart="4318";shortTE="F";uid="5753f16b-a064-4ff1-8f41-09b9c4242342"
WOFM01000417.1	RepeatMasker	Unknown	205284	205552	1563	+	.	ID="RND-1_FAMILY-251";Tend="1190";Tstart="906";shortTE="F";uid="d70e6461-0a4a-4338-9975-304f78890598"
WOFM01000417.1	RepeatMasker	Unknown	294412	294587	1311	+	.	ID="RND-1_FAMILY-251";Tend="1231";Tstart="1056";shortTE="F";uid="6d8b8eac-a144-4d87-bf79-8f84921c1b88"
WOFM01000417.1	RepeatMasker	Unknown	472473	472900	1613	+	.	ID="RND-6_FAMILY-2580";Tend="1341";Tstart="920";shortTE="F";uid="a7672128-023c-4c37-b7c2-404b1183a3b9"
WOFM01000417.1	RepeatMasker	Unknown	153769	153907	496	+	.	ID="RND-6_FAMILY-407";Tend="292";Tstart="150";shortTE="F";uid="aeb286d4-85a4-4ba3-a487-3d97da2f1e13"
WOFM01000417.1	RepeatMasker	Unknown	957822	958084	1825	+	.	ID="RND-1_FAMILY-865";Tend="1221";Tstart="957";shortTE="F";uid="5948193d-4a25-449f-bbd4-e826a733c782"
WOFM01000417.1	RepeatMasker	Unknown	381161	381300	671	+	.	ID="RND-4_FAMILY-1523";Tend="1095";Tstart="968";shortTE="F";uid="6536af23-09bf-469d-85e0-2cce8b8ac4fb"
WOFM01000417.1	RepeatMasker	LINE/I	798340	805167	51748	+	.	ID="RND-1_FAMILY-1098";Tend="7564";Tstart="770";shortTE="F";uid="1ac5b968-57b9-44e2-96c8-06e51a840338"
WOFM01000417.1	RepeatMasker	LTR/Gypsy	721534	722032	3942	+	.	ID="RND-1_FAMILY-25";Tend="1501";Tstart="1002";shortTE="F";uid="91d7eb54-3bd8-4124-b77a-2a251247da17"
WOFM01000417.1	RepeatMasker	DNA/Sola-1	543915	544213	562	+	.	ID="RND-5_FAMILY-2465";Tend="1694";Tstart="1406";shortTE="F";uid="9fc17845-d3a3-47a6-9a9b-940658814627"
WOFM01000417.1	RepeatMasker	Unknown	563715	563912	1055	+	.	ID="RND-1_FAMILY-521";Tend="978";Tstart="784";shortTE="F";uid="917b50d3-7037-4b3c-9575-f88b48305e2c"
WOFM01000417.1	RepeatMasker	LTR/Gypsy	599702	600149	512	+	.	ID="RND-1_FAMILY-23";Tend="6240";Tstart="5812";shortTE="F";uid="56ce5355-b950-420c-8668-de1eada00b9d"
WOFM01000417.1	RepeatMasker	Unknown	201833	202096	1073	+	.	ID="RND-1_FAMILY-435";Tend="1148";Tstart="873";shortTE="F";uid="bfec21ea-65c2-4d67-abb8-854d08a46b02"
WOFM01000417.1	RepeatMasker	DNA/Maverick	781879	782774	4976	+	.	ID="RND-6_FAMILY-1293";Tend="4322";Tstart="3423";shortTE="F";uid="30f2b27f-4a4a-4565-97da-96f36c40ab7d"
WOFM01000417.1	RepeatMasker	Unknown	207711	207936	724	+	.	ID="RND-1_FAMILY-456";Tend="1324";Tstart="1084";shortTE="F";uid="213051ea-86b6-4862-8fb8-3a382567a93c"
WOFM01000417.1	RepeatMasker	Unknown	929616	930390	4896	+	.	ID="RND-6_FAMILY-9161";Tend="1723";Tstart="966";shortTE="F";uid="37ecc77b-0881-4078-96dc-a5ddeaf4bf4d"
WOFM01000417.1	RepeatMasker	Unknown	1044296	1044606	1604	+	.	ID="RND-3_FAMILY-764";Tend="1328";Tstart="1020";shortTE="F";uid="7473ff70-f608-4880-b407-ac4aa7e9bcdc"
WOFM01000417.1	RepeatMasker	Unknown	756987	757114	664	+	.	ID="RND-6_FAMILY-3427";Tend="985";Tstart="868";shortTE="F";uid="4bda43f2-4bb5-4449-b5fa-78605f5f1077"
WOFM01000417.1	RepeatMasker	Unknown	321676	322536	1916	+	.	ID="RND-4_FAMILY-454";TEgroup="ctg_352%7CRND-4_FAMILY-454%7C1";Tend="1708";Tstart="671";shortTE="F";uid="86453987-9ad6-4402-9993-2220629893e2"
WOFM01000417.1	RepeatMasker	DNA/PiggyBac	358678	359006	780	+	.	ID="RND-6_FAMILY-5128";Tend="3222";Tstart="2902";shortTE="F";uid="804177e8-cb58-40dd-8c2c-e34f5998d83c"
WOFM01000417.1	RepeatMasker	LTR/Gypsy	305973	306172	1186	+	.	ID="RND-1_FAMILY-503";Tend="3375";Tstart="3151";shortTE="F";uid="f2e236b3-31a8-4476-a78e-0ef41a334de0"
WOFM01000417.1	RepeatMasker	DNA/Crypton-I	602431	602951	3004	+	.	ID="RND-1_FAMILY-254";Tend="1498";Tstart="953";shortTE="F";uid="6c384042-2b9a-43d7-82ea-d84464a70667"
WOFM01000417.1	RepeatMasker	Unknown	1007646	1007819	1248	+	.	ID="RND-1_FAMILY-75";Tend="1134";Tstart="966";shortTE="F";uid="ecc70fbe-eaca-4aab-92a3-fbed8a6d4ff0"
WOFM01000417.1	RepeatMasker	Unknown	240336	240490	1097	+	.	ID="RND-1_FAMILY-197";Tend="1127";Tstart="948";shortTE="F";uid="519398f0-139f-43f5-8464-34ac67f2a502"
WOFM01000417.1	RepeatMasker	Unknown	714181	714332	1048	+	.	ID="RND-6_FAMILY-2037";Tend="1448";Tstart="1294";shortTE="F";uid="8f8e74ca-c5f8-48b4-ad83-56388fb6106c"
WOFM01000417.1	RepeatMasker	LTR/Gypsy	749316	752868	25660	+	.	ID="RND-1_FAMILY-23";Tend="6185";Tstart="2620";shortTE="F";uid="db3f2680-ab3d-4cdf-83e7-61ac985151f0"
WOFM01000417.1	RepeatMasker	LTR/Gypsy	348354	353184	36671	+	.	ID="RND-5_FAMILY-2058";Tend="8852";Tstart="4016";shortTE="F";uid="6e3a31b0-0503-4914-8684-b7fe6c346cfb"
WOFM01000417.1	RepeatMasker	Unknown	460637	461025	1440	+	.	ID="RND-2_FAMILY-36";Tend="1117";Tstart="720";shortTE="F";uid="73fcce4b-30c9-4f94-bbd4-1c9cae600f33"
WOFM01000417.1	RepeatMasker	Unknown	588004	588151	719	+	.	ID="RND-5_FAMILY-30";Tend="771";Tstart="624";shortTE="F";uid="061c88e1-6044-45d0-a5cb-19b94f25ffd9"
WOFM01000417.1	RepeatMasker	LINE/R2-NeSL	983138	983637	2979	+	.	ID="RND-3_FAMILY-38";Tend="1456";Tstart="941";shortTE="F";uid="070165a9-a042-40b7-af61-41434a7acccd"
WOFM01000417.1	RepeatMasker	Unknown	49732	50216	1666	+	.	ID="RND-5_FAMILY-3473";TEgroup="ctg_352%7CRND-5_FAMILY-3473%7C1";Tend="1384";Tstart="1041";shortTE="F";uid="308089cc-827b-42a7-9274-2e32b563d733"
WOFM01000417.1	RepeatMasker	LTR/Copia	1069454	1069616	1096	+	.	ID="RND-1_FAMILY-510";Tend="5889";Tstart="5750";shortTE="F";uid="1a05351a-e885-446c-a084-5aecce0c3467"
WOFM01000417.1	RepeatMasker	Unknown	953345	954640	5466	+	.	ID="RND-5_FAMILY-1452";Tend="2124";Tstart="728";shortTE="F";uid="d75cf486-ceea-4e5d-8570-da2447cdb111"
WOFM01000417.1	RepeatMasker	Unknown	474562	474791	1504	+	.	ID="RND-5_FAMILY-1076";Tend="1095";Tstart="867";shortTE="F";uid="5e80f805-2fd5-4cd9-b60e-3866f12650ff"
WOFM01000417.1	RepeatMasker	DNA/TcMar-Tc1	663377	663484	430	+	.	ID="MARINER-N5_HSAL";Tend="539";Tstart="435";shortTE="F";uid="87920d46-d2c3-43c5-9291-ba9f759701f5"
WOFM01000417.1	RepeatMasker	Unknown	689714	689974	1568	+	.	ID="RND-6_FAMILY-1935";Tend="1228";Tstart="969";shortTE="F";uid="31ac93e2-6b6d-4eda-8ef9-030061ae6d06"
WOFM01000417.1	RepeatMasker	LTR/Gypsy	1084289	1084714	3342	+	.	ID="RND-6_FAMILY-1552";Tend="1185";Tstart="761";shortTE="F";uid="60126f6d-5642-406a-b0fd-6e1f3d0abf47"
WOFM01000417.1	RepeatMasker	Unknown	743537	743718	812	+	.	ID="RND-5_FAMILY-1089";Tend="1339";Tstart="1150";shortTE="F";uid="7410dd0f-a645-4091-b5de-0bb699064d36"
WOFM01000417.1	RepeatMasker	Unknown	241952	243214	9092	+	.	ID="RND-1_FAMILY-493";Tend="2163";Tstart="899";shortTE="F";uid="598a02c9-82bf-4e4f-a8a6-73f9dd8b582d"
WOFM01000417.1	RepeatMasker	LTR/Gypsy	478010	478230	781	+	.	ID="GYPSY-24_DEL-I";Tend="2830";Tstart="2609";shortTE="F";uid="60e0351c-0d4a-4c2e-8fdd-0f655cfe35df"
WOFM01000417.1	RepeatMasker	DNA/TcMar-Tc1	62182	62575	2655	+	.	ID="RND-6_FAMILY-9127";Tend="1447";Tstart="1034";shortTE="F";uid="881a789a-0279-403a-a0c0-050151c5b56d"
WOFM01000417.1	RepeatMasker	Unknown	818700	819020	1688	+	.	ID="RND-1_FAMILY-865";Tend="1220";Tstart="954";shortTE="F";uid="df7faf68-e16e-40d3-a5e3-4a83c279dcbd"
WOFM01000417.1	RepeatMasker	DNA/Academ-1	648645	649619	8227	+	.	ID="rnd-1_family-73";Tend="2526";Tstart="1040";shortTE="F";uid="986bf566-e9ee-461f-b0fe-680c6e9ac538"
WOFM01000417.1	RepeatMasker	Unknown	713272	713744	3619	+	.	ID="RND-6_FAMILY-2037";Tend="1305";Tstart="835";shortTE="F";uid="d5aa94b5-b475-4147-b68a-076deb1774d8"
WOFM01000417.1	RepeatMasker	LTR/Copia	775831	781870	31087	+	.	ID="RND-5_FAMILY-675";TEgroup="ctg_352%7CRND-5_FAMILY-675%7C1";Tend="7447";Tstart="754";shortTE="F";uid="3d3b162d-0cc1-496f-8ec7-b79db26f754f"
WOFM01000417.1	RepeatMasker	Unknown	958109	958231	640	+	.	ID="RND-5_FAMILY-4577";Tend="1082";Tstart="961";shortTE="F";uid="0c0b11ce-06a3-480a-8f3b-7004f4266085"
WOFM01000417.1	RepeatMasker	Unknown	654754	654892	749	+	.	ID="RND-1_FAMILY-258";Tend="1033";Tstart="896";shortTE="F";uid="f217a3e4-51ee-4e5f-bd7e-06f179fe9659"
WOFM01000417.1	RepeatMasker	Unknown	60811	60937	974	+	.	ID="RND-1_FAMILY-247";Tend="1344";Tstart="1218";shortTE="F";uid="78f46c83-9cfa-41c5-b2b4-f1e71432b902"
WOFM01000417.1	RepeatMasker	Unknown	937798	937930	583	+	.	ID="RND-1_FAMILY-1120";Tend="1283";Tstart="1148";shortTE="F";uid="7658d973-f1b8-4e4f-8f69-f1b45f6310a4"
WOFM01000417.1	RepeatMasker	Unknown	993689	993820	601	+	.	ID="RND-4_FAMILY-1370";Tend="1092";Tstart="962";shortTE="F";uid="0b4277b2-e392-4b64-9979-512e18c519fa"
WOFM01000417.1	RepeatMasker	LTR/Gypsy	233583	233976	497	+	.	ID="RND-1_FAMILY-417";Tend="383";Tstart="4";shortTE="F";uid="d4e90ecb-7961-4a3f-ae97-f7af8ae0078f"
WOFM01000417.1	RepeatMasker	Unknown	664397	664558	783	+	.	ID="RND-1_FAMILY-629";Tend="1362";Tstart="1195";shortTE="F";uid="7d5f78a2-d122-4ee2-acf1-f6b8c616a662"
WOFM01000417.1	RepeatMasker	Unknown	553318	554073	3740	+	.	ID="RND-1_FAMILY-529";Tend="1609";Tstart="841";shortTE="F";uid="6a34bdbd-be55-400c-9118-98b5e9dda15d"
WOFM01000417.1	RepeatMasker	Unknown	8300	8849	2340	+	.	ID="RND-1_FAMILY-481";Tend="3851";Tstart="3301";shortTE="F";uid="6d82d2ae-4b8f-4bb8-8692-4fed899109fd"
WOFM01000417.1	RepeatMasker	LTR/Gypsy	75902	76038	999	+	.	ID="RND-4_FAMILY-1433";Tend="2221";Tstart="2085";shortTE="F";uid="124ed791-e061-48ec-9ec3-e006074a1d79"
WOFM01000417.1	RepeatMasker	Unknown	76041	76238	586	+	.	ID="RND-5_FAMILY-296";Tend="1718";Tstart="1530";shortTE="F";uid="998da5dc-54da-4ab3-a427-f2093f742cd5"
WOFM01000417.1	RepeatMasker	LINE/R2-NeSL	733422	733919	3015	+	.	ID="RND-3_FAMILY-38";Tend="1468";Tstart="940";shortTE="F";uid="7abc63a2-c2f6-476e-b997-07c04ec3c215"
WOFM01000417.1	RepeatMasker	Unknown	506793	507063	1081	+	.	ID="RND-5_FAMILY-749";Tend="1140";Tstart="862";shortTE="F";uid="493bea52-8ff0-494a-8256-d5aaf39748b3"
WOFM01000417.1	RepeatMasker	DNA/CMC-Chapaev-3	1015311	1016193	3256	+	.	ID="RND-5_FAMILY-3365";Tend="2555";Tstart="1687";shortTE="F";uid="757d99c4-72ea-4b2d-83fd-f9d044c96404"
WOFM01000417.1	RepeatMasker	Unknown	708822	709137	1804	+	.	ID="RND-6_FAMILY-1784";Tend="1357";Tstart="1040";shortTE="F";uid="7c260a71-3ac8-428c-9b4f-639ad27b66cc"
WOFM01000417.1	RepeatMasker	Unknown	960494	960898	1996	+	.	ID="RND-5_FAMILY-3331";Tend="1296";Tstart="895";shortTE="F";uid="bf40e835-aa8c-4cc7-8a59-aa795ca480df"
WOFM01000417.1	RepeatMasker	LTR/Gypsy	353192	355891	19554	+	.	ID="RND-1_FAMILY-378";Tend="11457";Tstart="8751";shortTE="F";uid="74446d15-16cc-448f-9e2d-e0b4a6b21f30"
WOFM01000417.1	RepeatMasker	Unknown	589223	589871	3989	+	.	ID="RND-1_FAMILY-495";Tend="1627";Tstart="946";shortTE="F";uid="8ffba7ff-58c4-4cb6-ac44-6a11f6ebd2da"
WOFM01000417.1	RepeatMasker	Unknown	684461	684703	1749	+	.	ID="RND-6_FAMILY-5582";Tend="1117";Tstart="874";shortTE="F";uid="5cf51666-f668-41b1-8339-f4fff82fd52d"
WOFM01000417.1	RepeatMasker	Unknown	409464	410101	2201	+	.	ID="RND-2_FAMILY-36";Tend="1556";Tstart="885";shortTE="F";uid="7ceb821f-e8a5-4a90-8e8e-0ac6d2b9c634"
WOFM01000417.1	RepeatMasker	Unknown	942505	942626	697	+	.	ID="RND-4_FAMILY-2415";Tend="1104";Tstart="983";shortTE="F";uid="98a99f7c-8908-4365-834e-93acfb4660d2"
WOFM01000417.1	RepeatMasker	Unknown	110190	110459	990	+	.	ID="RND-5_FAMILY-123";Tend="3247";Tstart="2976";shortTE="F";uid="8d395f4d-ff11-4b37-957d-530635966dfd"
WOFM01000417.1	RepeatMasker	Unknown	936737	937161	3030	+	.	ID="RND-5_FAMILY-1463";Tend="1378";Tstart="939";shortTE="F";uid="5f0c1747-e874-4854-b6bc-c54500d91c62"
WOFM01000417.1	RepeatMasker	Unknown	467919	468303	2554	+	.	ID="RND-5_FAMILY-2299";Tend="1306";Tstart="919";shortTE="F";uid="b71d2006-8334-4c01-99bb-3a9166539bc9"
WOFM01000417.1	RepeatMasker	DNA/Academ-1	1029489	1029818	1626	+	.	ID="RND-6_FAMILY-1298";Tend="1420";Tstart="1089";shortTE="F";uid="0443508e-6fd2-4494-9874-2280d795f420"
WOFM01000417.1	RepeatMasker	Unknown	983944	984573	2202	+	.	ID="RND-1_FAMILY-8";Tend="1652";Tstart="1074";shortTE="F";uid="3dbf82f5-3ca4-4912-a3ea-465296525a70"
WOFM01000417.1	RepeatMasker	Unknown	498987	499224	408	+	.	ID="RND-6_FAMILY-1175";Tend="2555";Tstart="2324";shortTE="F";uid="227c0446-9b9c-427a-84fc-9702aaf948e0"
WOFM01000417.1	RepeatMasker	Unknown	942837	942985	773	+	.	ID="RND-4_FAMILY-2415";Tend="1242";Tstart="1089";shortTE="F";uid="1d94a4b1-e03f-403a-b504-82053af99054"
WOFM01000417.1	RepeatMasker	DNA/Crypton-I	385324	385514	656	+	.	ID="RND-4_FAMILY-246";Tend="987";Tstart="773";shortTE="F";uid="24cc6451-7c39-4d7f-8f5a-799a328b9eb5"
WOFM01000417.1	RepeatMasker	Unknown	1059575	1060084	3017	+	.	ID="RND-1_FAMILY-1057";Tend="1463";Tstart="967";shortTE="F";uid="b7bf9432-7101-4624-aea6-1f8f75012c7b"
WOFM01000417.1	RepeatMasker	LTR/Gypsy	896975	897303	2669	+	.	ID="RND-4_FAMILY-463";Tend="646";Tstart="319";shortTE="F";uid="b7a01341-edb8-4681-a8ba-458977bace93"
WOFM01000417.1	RepeatMasker	DNA/hAT-Charlie	644953	645078	443	+	.	ID="SPIN-1_LSAL";Tend="969";Tstart="845";shortTE="F";uid="1c093a33-71f2-4e2a-9f93-d4fe78c58e60"
WOFM01000417.1	RepeatMasker	Unknown	153051	153771	1356	+	.	ID="RND-1_FAMILY-638";Tend="1962";Tstart="1230";shortTE="F";uid="226f4d14-b372-45e9-90bc-104f8a83eee7"
WOFM01000417.1	RepeatMasker	DNA/P	410804	412351	9293	+	.	ID="RND-1_FAMILY-310";Tend="2267";Tstart="734";shortTE="F";uid="4028c53f-5ddf-4a44-9aae-50f920ee1408"
WOFM01000417.1	RepeatMasker	Unknown	510578	510772	758	+	.	ID="RND-5_FAMILY-4056";Tend="1417";Tstart="1080";shortTE="F";uid="4b5ec06d-090e-425f-bdc7-2478b1d68dd0"
WOFM01000417.1	RepeatMasker	LTR/Gypsy	864363	864628	480	+	.	ID="RND-5_FAMILY-5912";Tend="4159";Tstart="3893";shortTE="F";uid="42f49e5c-6f7b-4f76-b869-14703eda6047"
WOFM01000417.1	RepeatMasker	Unknown	562316	562950	3090	+	.	ID="RND-1_FAMILY-258";Tend="1695";Tstart="1025";shortTE="F";uid="b95937a2-4874-424e-9d71-eff6db87a3ff"
WOFM01000417.1	RepeatMasker	LTR/Gypsy	669619	670073	1691	+	.	ID="RND-5_FAMILY-1723";Tend="496";Tstart="18";shortTE="F";uid="4e32afef-43ac-424f-bc80-1fd796a7e193"
WOFM01000417.1	RepeatMasker	DNA/Sola-1	1012318	1013052	4859	+	.	ID="RND-5_FAMILY-148";Tend="1698";Tstart="923";shortTE="F";uid="fb7551ad-6d2d-4fb5-b280-48abf5185050"
WOFM01000417.1	RepeatMasker	Unknown	582185	582596	1681	+	.	ID="RND-1_FAMILY-590";TEgroup="ctg_352%7CRND-1_FAMILY-590%7C1";Tend="1299";Tstart="934";shortTE="F";uid="be7426f0-4f52-4069-96d2-38a4ecdf14cc"
WOFM01000417.1	RepeatMasker	RC/Helitron	461731	462036	841	+	.	ID="RND-1_FAMILY-466";Tend="1503";Tstart="1184";shortTE="F";uid="5f203ea6-4414-4b19-a04c-360f113de10c"
WOFM01000417.1	RepeatMasker	Unknown	8869	9022	1100	+	.	ID="RND-1_FAMILY-75";Tend="1125";Tstart="970";shortTE="F";uid="6297677a-28ee-4915-9352-6536bcbd0b89"
WOFM01000417.1	RepeatMasker	Unknown	755788	755977	764	+	.	ID="RND-6_FAMILY-1324";Tend="1264";Tstart="1055";shortTE="F";uid="27916a6c-0cc1-4d53-b318-887b7a175be0"
WOFM01000417.1	RepeatMasker	Unknown	956615	956800	644	+	.	ID="RND-5_FAMILY-222";Tend="1086";Tstart="885";shortTE="F";uid="4593fde3-347e-4465-8c82-f5d00b89cc95"
WOFM01000417.1	RepeatMasker	LTR/Pao	805165	805413	2129	+	.	ID="RND-1_FAMILY-1105";Tend="605";Tstart="357";shortTE="F";uid="cd1cc2c9-220d-43b8-bede-a4e872447977"
WOFM01000417.1	RepeatMasker	LTR/Gypsy	587419	588003	3698	+	.	ID="RND-5_FAMILY-1656";Tend="1533";Tstart="960";shortTE="F";uid="e965e0e9-1602-432a-a517-0db04516a13f"
WOFM01000417.1	RepeatMasker	Unknown	56529	56643	519	+	.	ID="RND-4_FAMILY-2537";Tend="1038";Tstart="923";shortTE="F";uid="eb187b61-9b60-4989-9c9a-4e21c324d992"
WOFM01000417.1	RepeatMasker	Unknown	661030	661484	606	+	.	ID="RND-1_FAMILY-26";Tend="1394";Tstart="918";shortTE="F";uid="1829c9d8-e9d2-48b7-aa4c-b1ba694cfeff"
WOFM01000417.1	RepeatMasker	LTR/Copia	767240	773137	46112	+	.	ID="RND-1_FAMILY-510";Tend="6140";Tstart="837";shortTE="F";uid="66946450-536b-4f2c-833b-1d5985ff8cf6"
WOFM01000417.1	RepeatMasker	Unknown	701558	701882	1696	+	.	ID="RND-4_FAMILY-449";Tend="1278";Tstart="947";shortTE="F";uid="98100ca6-b7c6-448b-97a2-012bffc419f8"
WOFM01000417.1	RepeatMasker	Unknown	617154	618065	5726	+	.	ID="RND-1_FAMILY-759";Tend="1906";Tstart="928";shortTE="F";uid="eaf3c9f5-1860-4ca7-aa25-629f9fcb400e"
WOFM01000417.1	RepeatMasker	LTR/Gypsy	956952	957079	563	+	.	ID="RND-1_FAMILY-781";Tend="2612";Tstart="2504";shortTE="F";uid="d2e97d2a-27e8-436b-be5a-4db997123022"
WOFM01000417.1	RepeatMasker	Unknown	984990	985166	930	+	.	ID="RND-1_FAMILY-117";Tend="1126";Tstart="945";shortTE="F";uid="7e3686b6-fc98-4b71-97cf-1a64dc562d72"
WOFM01000417.1	RepeatMasker	Unknown	324722	324868	744	+	.	ID="RND-6_FAMILY-107";Tend="1251";Tstart="1106";shortTE="F";uid="c1d60ca9-65b0-481c-a1da-eea8f89f0f27"
WOFM01000417.1	RepeatMasker	LTR/Gypsy	855482	857438	3731	+	.	ID="RND-5_FAMILY-1603";Tend="5574";Tstart="3622";shortTE="F";uid="cada94d8-c94a-49f7-8024-7bacd2d8e550"
WOFM01000417.1	RepeatMasker	DNA/Crypton-I	9014	9136	886	+	.	ID="RND-1_FAMILY-846";Tend="1457";Tstart="1336";shortTE="F";uid="47620ef9-4629-4bff-a1f9-f5f7acf1735c"
WOFM01000417.1	RepeatMasker	LTR/Gypsy	978621	978870	784	+	.	ID="RND-6_FAMILY-789";Tend="8719";Tstart="8469";shortTE="F";uid="d57a5161-d738-4da2-9ca6-77332074a350"
WOFM01000417.1	RepeatMasker	LTR/Gypsy	80055	80883	4086	+	.	ID="RND-5_FAMILY-1676";Tend="1486";Tstart="643";shortTE="F";uid="d4ae7319-16e2-4bc6-8ccf-dd53642ad55d"
WOFM01000417.1	RepeatMasker	Unknown	370388	370598	1241	+	.	ID="RND-5_FAMILY-397";Tend="1076";Tstart="864";shortTE="F";uid="87edb0f8-6b3b-428b-839e-5c8ca6dd1446"
WOFM01000417.1	RepeatMasker	DNA/Academ-1	556127	556285	618	+	.	ID="RND-6_FAMILY-1298";Tend="1384";Tstart="1229";shortTE="F";uid="22b0710e-9027-4af4-874f-334503a88932"
WOFM01000417.1	RepeatMasker	Unknown	796120	796379	1752	+	.	ID="RND-6_FAMILY-5582";Tend="1115";Tstart="855";shortTE="F";uid="060b3088-15eb-495f-92b8-7a202687759a"
WOFM01000417.1	RepeatMasker	LTR/Gypsy	1018107	1024929	59311	+	.	ID="RND-1_FAMILY-192";Tend="7663";Tstart="850";shortTE="F";uid="594d5a20-7b2d-429c-a311-41a1d37c76fb"
WOFM01000417.1	RepeatMasker	Unknown	383230	383483	730	+	.	ID="RND-1_FAMILY-338";Tend="1219";Tstart="975";shortTE="F";uid="5fbdcfca-0f94-4c92-a975-f049ff30f97e"
WOFM01000417.1	RepeatMasker	LTR/Gypsy	118754	125715	60832	+	.	ID="RND-5_FAMILY-950";Tend="7717";Tstart="760";shortTE="F";uid="e2b1fba1-d47c-4e48-9e3c-ba3d48136c92"
WOFM01000417.1	RepeatMasker	Unknown	965890	966578	1879	+	.	ID="RND-1_FAMILY-778";TEgroup="ctg_352%7CRND-1_FAMILY-778%7C1";Tend="1660";Tstart="817";shortTE="F";uid="d1d413ad-7306-467e-b69c-4f5f61d9d023"
WOFM01000417.1	RepeatMasker	DNA/CMC-Chapaev-3	947526	948236	2503	+	.	ID="rnd-5_family-3365";Tend="2348";Tstart="1712";shortTE="F";uid="e6c9ebd3-ca55-4cb5-8167-17deabd63c08"
WOFM01000417.1	RepeatMasker	Unknown	560998	561144	758	+	.	ID="RND-6_FAMILY-1708";Tend="1627";Tstart="1483";shortTE="F";uid="356217bf-37b5-435e-8390-d75cbcf92b6b"
WOFM01000417.1	RepeatMasker	Unknown	925894	926179	910	+	.	ID="RND-1_FAMILY-58";Tend="1259";Tstart="964";shortTE="F";uid="75181b19-723b-4023-95f2-944081ecc085"
WOFM01000417.1	RepeatMasker	LTR/Pao	1060294	1060540	1977	+	.	ID="RND-1_FAMILY-932";Tend="8271";Tstart="8025";shortTE="F";uid="c76c8624-ef6a-41ba-946f-54b88543789f"
WOFM01000417.1	RepeatMasker	LTR/Gypsy	857696	860147	7898	+	.	ID="RND-5_FAMILY-1603";Tend="8945";Tstart="6457";shortTE="F";uid="65131b94-7e98-48e6-819d-fab77ae5112b"
WOFM01000417.1	RepeatMasker	Unknown	177913	178245	1801	+	.	ID="RND-1_FAMILY-693";Tend="1286";Tstart="923";shortTE="F";uid="ef8ed75c-ad9c-4fee-b534-c8d78771ffcf"
WOFM01000417.1	RepeatMasker	Unknown	560775	561013	1538	+	.	ID="RND-1_FAMILY-2";Tend="2429";Tstart="2177";shortTE="F";uid="8c663312-c835-4012-aef9-98bf51850b5a"
WOFM01000417.1	RepeatMasker	Unknown	7202	7659	2583	+	.	ID="RND-1_FAMILY-133";Tend="1352";Tstart="887";shortTE="F";uid="a3ba4fa6-ecc0-46b6-84c3-bd5f2e396238"
WOFM01000417.1	RepeatMasker	DNA/Ginger-2	845901	846024	484	+	.	ID="RND-4_FAMILY-388";Tend="1357";Tstart="1209";shortTE="F";uid="59bd35f8-98a2-4068-b1a9-999a3ae152a7"
WOFM01000417.1	RepeatMasker	DNA/hAT-Tip100	993780	994494	3104	+	.	ID="RND-5_FAMILY-1758";Tend="2025";Tstart="1249";shortTE="F";uid="775d9f06-81e7-4d0a-bbf0-7b2ff184cfed"
WOFM01000417.1	RepeatMasker	Unknown	954647	955661	3199	+	.	ID="RND-1_FAMILY-1016";Tend="3093";Tstart="2314";shortTE="F";uid="d4452f71-8636-4938-874e-85c80af0c886"
WOFM01000417.1	RepeatMasker	Unknown	442036	442234	1177	+	.	ID="RND-3_FAMILY-291";Tend="1202";Tstart="969";shortTE="F";uid="c9dc3dc8-f141-4155-b109-e534c237b2da"
WOFM01000417.1	RepeatMasker	Unknown	764826	764997	1303	+	.	ID="RND-1_FAMILY-70";Tend="1169";Tstart="995";shortTE="F";uid="fa5f483c-f2f2-46d1-9681-7cc1483ec4dc"
WOFM01000417.1	RepeatMasker	Unknown	132160	132758	3739	+	.	ID="RND-6_FAMILY-1576";Tend="1562";Tstart="945";shortTE="F";uid="74e2f264-9dbf-4588-b612-2cede0a46bd8"
WOFM01000417.1	RepeatMasker	LTR/Gypsy	602012	602430	2402	+	.	ID="RND-6_FAMILY-550";Tend="1167";Tstart="741";shortTE="F";uid="a9eef0ed-6de3-4294-bdb4-03f094bd9727"
WOFM01000417.1	RepeatMasker	DNA/Kolobok-T2	399792	401707	9180	-	.	ID="RND-1_FAMILY-269";Tend="2122";Tstart="195";shortTE="F";uid="aafeab64-9869-4515-a905-f16e1eeae773"
WOFM01000417.1	RepeatMasker	Unknown	744899	745380	2197	-	.	ID="RND-3_FAMILY-391";Tend="1414";Tstart="894";shortTE="F";uid="83be4ead-17ec-42d0-a41d-04f96d97245e"
WOFM01000417.1	RepeatMasker	Unknown	894673	894818	569	-	.	ID="RND-6_FAMILY-2382";Tend="1799";Tstart="1658";shortTE="F";uid="5edb58ad-a34a-4367-8d70-f9f3464592a4"
WOFM01000417.1	RepeatMasker	Unknown	371124	371514	2553	-	.	ID="RND-3_FAMILY-391";Tend="1331";Tstart="938";shortTE="F";uid="5fe29115-c31a-494e-b75d-0bdb50d59f0a"
WOFM01000417.1	RepeatMasker	Unknown	370595	370805	1085	-	.	ID="RND-5_FAMILY-1076";Tend="1086";Tstart="876";shortTE="F";uid="181b7c09-f070-4f09-869d-0fec14cbd931"
WOFM01000417.1	RepeatMasker	LTR/Copia	624017	624886	2355	-	.	ID="RND-1_FAMILY-68";Tend="6191";Tstart="5686";shortTE="F";uid="46f58272-2ba9-4c96-a912-26c0f0d9e7d1"
WOFM01000417.1	RepeatMasker	DNA/hAT-Tip100	483477	483659	812	-	.	ID="RND-4_FAMILY-959";Tend="1280";Tstart="1095";shortTE="F";uid="e3a82951-b384-4bed-89d0-a31aa8b12a1e"
WOFM01000417.1	RepeatMasker	Unknown	637026	637509	2219	-	.	ID="RND-5_FAMILY-2147";Tend="1573";Tstart="1081";shortTE="F";uid="317386d3-4e11-470c-a052-2e7326cbfe71"
WOFM01000417.1	RepeatMasker	DNA/TcMar-Mariner	1157312	1158075	4176	-	.	ID="RND-1_FAMILY-683";Tend="1731";Tstart="947";shortTE="F";uid="4e831731-5c64-4e34-b799-85070e38b18a"
WOFM01000417.1	RepeatMasker	LTR/Copia	1053743	1059068	47337	-	.	ID="RND-1_FAMILY-538";Tend="6091";Tstart="771";shortTE="F";uid="fe4f3aaf-4513-4ceb-bf82-c384071c789a"
WOFM01000417.1	RepeatMasker	LTR/Gypsy	241278	241955	5460	-	.	ID="RND-1_FAMILY-91";Tend="7303";Tstart="6625";shortTE="F";uid="46a015ec-1042-42eb-8104-f366b5565574"
WOFM01000417.1	RepeatMasker	Unknown	66950	67397	2078	-	.	ID="RND-1_FAMILY-679";Tend="1384";Tstart="916";shortTE="F";uid="40b8b8a4-2542-4e25-ab98-74f514478f97"
WOFM01000417.1	RepeatMasker	Unknown	853622	854134	1059	-	.	ID="RND-6_FAMILY-11075";Tend="481";Tstart="17";shortTE="F";uid="e1a682ac-6c11-4d15-8266-3425d5cc6981"
WOFM01000417.1	RepeatMasker	Unknown	580949	581081	800	-	.	ID="RND-4_FAMILY-1209";Tend="2236";Tstart="2105";shortTE="F";uid="d91fcce6-6dbf-4719-91df-aab33c62e7ad"
WOFM01000417.1	RepeatMasker	Unknown	240650	240833	489	-	.	ID="RND-1_FAMILY-338";Tend="1197";Tstart="1017";shortTE="F";uid="ab4c9001-6503-4ecc-b88f-7be67707348a"
WOFM01000417.1	RepeatMasker	DNA/Kolobok-T2	299837	300325	4144	-	.	ID="RND-1_FAMILY-16";Tend="515";Tstart="29";shortTE="F";uid="e098a197-9f17-4e61-a1ce-c6d7d0f5375b"
WOFM01000417.1	RepeatMasker	Unknown	695715	696031	2723	-	.	ID="RND-1_FAMILY-396";Tend="1212";Tstart="896";shortTE="F";uid="762fbd92-52d2-411f-b37f-0a6e9ffdbf91"
WOFM01000417.1	RepeatMasker	Unknown	297507	297832	1781	-	.	ID="RND-1_FAMILY-387";Tend="1307";Tstart="966";shortTE="F";uid="5fc12add-fdb9-454b-8d35-5071ac7aef1b"
WOFM01000417.1	RepeatMasker	Unknown	482494	483086	1223	-	.	ID="RND-1_FAMILY-10";Tend="1548";Tstart="941";shortTE="F";uid="29def473-1558-4b0d-80e3-36534eb17805"
WOFM01000417.1	RepeatMasker	LTR/Pao	228755	229076	2382	-	.	ID="RND-6_FAMILY-3174";Tend="955";Tstart="638";shortTE="F";uid="b271fab0-df9a-4ed0-9b86-13199e16dc96"
WOFM01000417.1	RepeatMasker	DNA/PIF-Harbinger	1127714	1130278	20830	-	.	ID="RND-1_FAMILY-831";Tend="3477";Tstart="948";shortTE="F";uid="630d1ab2-5b50-4894-a7a1-080d5f1da76b"
WOFM01000417.1	RepeatMasker	Unknown	1135922	1136408	2759	-	.	ID="RND-6_FAMILY-7056";Tend="1409";Tstart="934";shortTE="F";uid="2f9e7487-cf2c-496c-95a7-04bece0a2771"
WOFM01000417.1	RepeatMasker	LINE/R2-NeSL	91419	91943	3486	-	.	ID="RND-3_FAMILY-38";Tend="1458";Tstart="940";shortTE="F";uid="2288c457-e375-49db-bd05-aad19b1376e3"
WOFM01000417.1	RepeatMasker	DNA/PIF-Harbinger	1124036	1127120	25580	-	.	ID="RND-1_FAMILY-831";Tend="6696";Tstart="3579";shortTE="F";uid="958283d9-0dc8-491d-9413-e35e0a012413"
WOFM01000417.1	RepeatMasker	LTR/Gypsy	805710	812820	49082	-	.	ID="RND-1_FAMILY-61";Tend="7510";Tstart="400";shortTE="F";uid="11bdd1f5-dbe2-4f2d-9441-93ed2280537a"
WOFM01000417.1	RepeatMasker	LTR/Gypsy	100493	103544	23928	-	.	ID="RND-1_FAMILY-503";Tend="3788";Tstart="726";shortTE="F";uid="b6c82abd-349e-4b88-86d3-c077ce488090"
WOFM01000417.1	RepeatMasker	DNA/TcMar-Mariner	947520	948175	1539	-	.	ID="RND-1_FAMILY-36";Tend="2613";Tstart="1954";shortTE="F";uid="6b2a1d3a-6444-4068-9bbc-3070a8f8fb23"
WOFM01000417.1	RepeatMasker	Unknown	618392	619093	5485	-	.	ID="RND-1_FAMILY-674";Tend="5230";Tstart="4528";shortTE="F";uid="f3c2db90-c6f8-47b1-b785-d7c50dad0a18"
WOFM01000417.1	RepeatMasker	DNA/hAT-Tip100	758846	759024	886	-	.	ID="RND-4_FAMILY-959";Tend="1278";Tstart="1098";shortTE="F";uid="b3c67295-baf0-4fb3-b9ae-40f1c971fde0"
WOFM01000417.1	RepeatMasker	Unknown	581543	581677	938	-	.	ID="RND-5_FAMILY-1390";Tend="2085";Tstart="1951";shortTE="F";uid="aa7867c6-57c0-405c-adaf-6edaadff7f0e"
WOFM01000417.1	RepeatMasker	Unknown	34232	34903	4420	-	.	ID="RND-6_FAMILY-1708";Tend="1596";Tstart="873";shortTE="F";uid="a79e57c2-81cb-4232-a1c3-c2e9f3ab00f1"
WOFM01000417.1	RepeatMasker	LINE/R2-NeSL	483689	483915	1612	-	.	ID="RND-3_FAMILY-38";Tend="1203";Tstart="977";shortTE="F";uid="f4c1fc3c-a349-4437-b345-5a7bc88dc763"
WOFM01000417.1	RepeatMasker	Unknown	576601	576840	1455	-	.	ID="RND-6_FAMILY-1058";Tend="1167";Tstart="907";shortTE="F";uid="a3eac870-6acc-43da-9db6-0b3e3a508cb6"
WOFM01000417.1	RepeatMasker	Unknown	33583	33969	1940	-	.	ID="RND-6_FAMILY-5387";Tend="1419";Tstart="1018";shortTE="F";uid="f03d13c2-58d7-4078-81f5-66a9bc33ee8d"
WOFM01000417.1	RepeatMasker	Unknown	198102	198899	5702	-	.	ID="RND-1_FAMILY-482";Tend="3186";Tstart="2392";shortTE="F";uid="82e2a32d-f84c-4369-9f8d-0fa6e6261e89"
WOFM01000417.1	RepeatMasker	Unknown	356598	356772	863	-	.	ID="RND-4_FAMILY-265";Tend="1768";Tstart="1618";shortTE="F";uid="ccd8cc7c-cf15-4846-9187-603727fc103f"
WOFM01000417.1	RepeatMasker	Unknown	47069	47525	3019	-	.	ID="RND-5_FAMILY-1796";Tend="1420";Tstart="957";shortTE="F";uid="c12fd6b9-d6d5-4f91-8944-903e16255679"
WOFM01000417.1	RepeatMasker	LTR/Copia	1060157	1060295	813	-	.	ID="RND-5_FAMILY-1544";Tend="720";Tstart="582";shortTE="F";uid="1bf51d07-3266-49fb-b6a0-d5b7fdd26487"
WOFM01000417.1	RepeatMasker	LTR/Copia	144555	146442	5335	-	.	ID="RND-6_FAMILY-6350";Tend="3907";Tstart="1931";shortTE="F";uid="09ece46a-54b4-489c-9ed8-31c98d6dc27f"
WOFM01000417.1	RepeatMasker	Unknown	296457	296831	1811	-	.	ID="RND-1_FAMILY-387";Tend="1733";Tstart="1292";shortTE="F";uid="e6a642c6-29ed-43a7-9dfd-71f06a726dba"
WOFM01000417.1	RepeatMasker	LTR/Pao	231275	231904	5073	-	.	ID="RND-6_FAMILY-3174";Tend="1282";Tstart="638";shortTE="F";uid="fb0f527f-445b-4000-a556-829aaa3be194"
WOFM01000417.1	RepeatMasker	Unknown	634674	634907	964	-	.	ID="RND-6_FAMILY-1182";Tend="1539";Tstart="1307";shortTE="F";uid="951dbf47-fa82-4666-87cd-f859bf4ca89f"
WOFM01000417.1	RepeatMasker	Unknown	812976	813082	444	-	.	ID="RND-1_FAMILY-198";Tend="1043";Tstart="937";shortTE="F";uid="028dc951-6d45-4f3d-956a-dc5119999fd7"
WOFM01000417.1	RepeatMasker	Unknown	263536	264110	3767	-	.	ID="RND-6_FAMILY-9949";Tend="1354";Tstart="768";shortTE="F";uid="541c728f-aefa-4c36-a91f-5d22b155cfd7"
WOFM01000417.1	RepeatMasker	Unknown	355882	356603	2982	-	.	ID="RND-2_FAMILY-36";Tend="1860";Tstart="1099";shortTE="F";uid="b73b1518-a0b2-4a87-a8f7-a743e5f672c4"
WOFM01000417.1	RepeatMasker	Unknown	31383	31668	1853	-	.	ID="RND-1_FAMILY-681";Tend="1259";Tstart="973";shortTE="F";uid="138c31f8-4670-44fa-af84-17f894d5c4f3"
WOFM01000417.1	RepeatMasker	Unknown	290489	290928	1036	-	.	ID="RND-6_FAMILY-517";Tend="2177";Tstart="1739";shortTE="F";uid="6e5876e0-8e91-4de5-9ac6-5dc8e09b0eb4"
WOFM01000417.1	RepeatMasker	Unknown	738474	738818	2274	-	.	ID="RND-4_FAMILY-986";Tend="1374";Tstart="1030";shortTE="F";uid="78f6279f-401e-4ac1-ad46-8113f976ed9c"
WOFM01000417.1	RepeatMasker	Unknown	890916	891656	1456	-	.	ID="RND-5_FAMILY-4017";Tend="3351";Tstart="2615";shortTE="F";uid="66b351d4-7c1f-445a-9381-0451f84c3ac3"
WOFM01000417.1	RepeatMasker	DNA/Academ-1	1028906	1029027	651	-	.	ID="RND-1_FAMILY-243";Tend="1289";Tstart="1169";shortTE="F";uid="fd9529af-74a1-4c5e-bf66-60bee6992ce4"
WOFM01000417.1	RepeatMasker	Unknown	1005642	1006172	2283	-	.	ID="RND-4_FAMILY-454";Tend="1502";Tstart="662";shortTE="F";uid="06ab3705-e177-4bba-8c38-350a15929292"
WOFM01000417.1	RepeatMasker	Unknown	720574	720694	742	-	.	ID="RND-1_FAMILY-117";Tend="1086";Tstart="963";shortTE="F";uid="6f47a1d9-6b87-40f3-8269-a90f2dc00817"
WOFM01000417.1	RepeatMasker	Unknown	848138	848315	1140	-	.	ID="RND-6_FAMILY-729";Tend="2650";Tstart="2473";shortTE="F";uid="1c8d0d88-5d6b-4549-8fa6-3a5ca12615a4"
WOFM01000417.1	RepeatMasker	Unknown	694266	694474	1311	-	.	ID="RND-6_FAMILY-9120";Tend="1151";Tstart="945";shortTE="F";uid="b2cd50d2-fcb6-47a2-927c-09b50ad1baa8"
WOFM01000417.1	RepeatMasker	DNA/hAT-Tip100	484565	485407	2232	-	.	ID="RND-5_FAMILY-530";Tend="1219";Tstart="383";shortTE="F";uid="d08de686-e803-4991-97c2-4b7e295e304f"
WOFM01000417.1	RepeatMasker	DNA/Crypton-I	539941	540355	1418	-	.	ID="RND-1_FAMILY-240";Tend="1449";Tstart="1047";shortTE="F";uid="21963543-75d7-4d16-aa85-67bd2bba5815"
WOFM01000417.1	RepeatMasker	Unknown	688938	689153	1372	-	.	ID="RND-6_FAMILY-2831";Tend="1207";Tstart="980";shortTE="F";uid="ad9dec15-f4e7-4fc0-8bac-dfde58a3df08"
WOFM01000417.1	RepeatMasker	Unknown	1059076	1059226	1168	-	.	ID="RND-1_FAMILY-706";Tend="1064";Tstart="913";shortTE="F";uid="9a15c871-832d-4549-883a-903e2a658eca"
WOFM01000417.1	RepeatMasker	Unknown	1014769	1015039	655	-	.	ID="RND-6_FAMILY-5097";Tend="1058";Tstart="811";shortTE="F";uid="cd9dfe0f-d7f3-4b43-97be-5be289c9a37a"
WOFM01000417.1	RepeatMasker	Unknown	104450	104730	1766	-	.	ID="RND-1_FAMILY-251";Tend="1200";Tstart="905";shortTE="F";uid="c9222c5b-c0fd-47fd-927e-38b8c8c3bed4"
WOFM01000417.1	RepeatMasker	Unknown	847778	847927	701	-	.	ID="RND-5_FAMILY-784";Tend="1630";Tstart="1486";shortTE="F";uid="7d5a7e78-9095-4705-9317-93fa3b6b6adf"
WOFM01000417.1	RepeatMasker	DNA/hAT-Tip100	302041	302447	1312	-	.	ID="RND-6_FAMILY-5005";TEgroup="ctg_352%7CRND-6_FAMILY-5005%7C1";Tend="2480";Tstart="638";shortTE="F";uid="8c5881ba-d6c4-4580-826c-05e84744be4e"
WOFM01000417.1	RepeatMasker	LTR/Copia	919156	919543	483	-	.	ID="RND-5_FAMILY-4028";Tend="1249";Tstart="821";shortTE="F";uid="f5bd93c6-ccf4-4062-af7b-136ad7e04fa5"
WOFM01000417.1	RepeatMasker	Unknown	1066527	1066805	1600	-	.	ID="RND-1_FAMILY-413";Tend="1640";Tstart="1384";shortTE="F";uid="787fa4b5-de20-4627-95e6-0960da6a57bd"
WOFM01000417.1	RepeatMasker	Unknown	569159	569363	849	-	.	ID="RND-4_FAMILY-2415";Tend="1622";Tstart="1427";shortTE="F";uid="5ae257ab-270e-49c8-928d-2cba0a451f90"
WOFM01000417.1	RepeatMasker	Unknown	214685	214816	688	-	.	ID="RND-3_FAMILY-379";Tend="1118";Tstart="960";shortTE="F";uid="fb12238f-e229-43fd-ab41-64f272b5fc83"
WOFM01000417.1	RepeatMasker	DNA/Maverick	788040	788861	734	-	.	ID="RND-6_FAMILY-12896";Tend="3449";Tstart="2677";shortTE="F";uid="ae488254-742f-42b3-807a-99c7eede6a46"
WOFM01000417.1	RepeatMasker	Unknown	444818	446316	7665	-	.	ID="RND-1_FAMILY-924";Tend="2445";Tstart="769";shortTE="F";uid="ef796b05-7a84-4579-b3f8-c089d5428983"
WOFM01000417.1	RepeatMasker	Unknown	659720	659873	723	-	.	ID="RND-1_FAMILY-258";Tend="1062";Tstart="921";shortTE="F";uid="159a6cda-2f7d-4fd1-a41a-21ac4e07f28d"
WOFM01000417.1	RepeatMasker	Unknown	848350	848486	509	-	.	ID="RND-6_FAMILY-11075";Tend="610";Tstart="476";shortTE="F";uid="edd11781-0db0-4681-8980-a9f39078d3f7"
WOFM01000417.1	RepeatMasker	Unknown	223822	224549	3475	-	.	ID="RND-1_FAMILY-924";Tend="1634";Tstart="926";shortTE="F";uid="77fa4df6-9f44-470d-acec-1c6badbc1f83"
WOFM01000417.1	RepeatMasker	LTR/Copia	1105329	1108723	16532	-	.	ID="RND-5_FAMILY-1808";Tend="3947";Tstart="645";shortTE="F";uid="f3939033-d314-4597-97ea-5a9a38884403"
WOFM01000417.1	RepeatMasker	RC/Helitron	479271	479608	2147	-	.	ID="RND-6_FAMILY-1361";Tend="1421";Tstart="1079";shortTE="F";uid="be2770a5-bbdf-4e30-9bd3-7abc6a48009f"
WOFM01000417.1	RepeatMasker	Unknown	422232	422459	1605	-	.	ID="RND-6_FAMILY-3099";Tend="1182";Tstart="954";shortTE="F";uid="0e604c3d-2b9a-43b1-a2f9-cd9a6514ab36"
WOFM01000417.1	RepeatMasker	LTR/Copia	76917	77186	1691	-	.	ID="RND-1_FAMILY-68";Tend="6193";Tstart="5903";shortTE="F";uid="8d9763c9-61c7-4595-bd02-4354cbf0183e"
WOFM01000417.1	RepeatMasker	LTR/Copia	1053246	1053632	2676	-	.	ID="RND-4_FAMILY-712";Tend="943";Tstart="598";shortTE="F";uid="20621419-50cd-4615-ab95-ca2da049ea3c"
WOFM01000417.1	RepeatMasker	Unknown	555576	555853	1904	-	.	ID="RND-1_FAMILY-128";Tend="1264";Tstart="988";shortTE="F";uid="f2c3c5d6-a5c2-4ebe-9f7a-f9687cf0d0a7"
WOFM01000417.1	RepeatMasker	DNA/Sola-1	1030501	1030863	1052	-	.	ID="rnd-4_family-2904";Tend="1241";Tstart="954";shortTE="F";uid="cf99f429-9154-4f21-acbe-732def221dad"
WOFM01000417.1	RepeatMasker	Unknown	618236	618395	878	-	.	ID="RND-1_FAMILY-679";Tend="1399";Tstart="1219";shortTE="F";uid="ea10dcfc-3339-4abd-8a2b-26831430de1c"
WOFM01000417.1	RepeatMasker	LTR/Gypsy	183846	187783	8465	-	.	ID="RND-5_FAMILY-5912";Tend="5463";Tstart="1604";shortTE="F";uid="d1ce0158-988b-4c7f-acc4-94fe2d5bbe95"
WOFM01000417.1	RepeatMasker	Unknown	480985	481127	832	-	.	ID="RND-1_FAMILY-117";Tend="1099";Tstart="956";shortTE="F";uid="6ff9b672-d04e-4988-b2f6-31b6aa83ea68"
WOFM01000417.1	RepeatMasker	Unknown	50279	51615	5343	-	.	ID="RND-1_FAMILY-27";Tend="2085";Tstart="756";shortTE="F";uid="3e939f53-c031-44f0-90dc-2ba2c8f63c98"
WOFM01000417.1	RepeatMasker	LTR/Gypsy	149136	150306	1044	-	.	ID="HALYOMORPHA_HALYS-6_FAMILY-2356";Tend="3087";Tstart="1923";shortTE="F";uid="87679dfb-909b-48dc-878e-b4aaa236d278"
WOFM01000417.1	RepeatMasker	DNA/CMC-EnSpm	692079	692298	1632	-	.	ID="RND-1_FAMILY-350";Tend="1108";Tstart="894";shortTE="F";uid="4e932dc5-e2f7-4cb9-91cb-9c5f5e9bbf2d"
WOFM01000417.1	RepeatMasker	Unknown	162822	163097	1956	-	.	ID="RND-1_FAMILY-128";Tend="1257";Tstart="981";shortTE="F";uid="8ffb5073-8396-4d7f-90c6-c69e17ebb751"
WOFM01000417.1	RepeatMasker	Unknown	273374	274508	7148	-	.	ID="RND-6_FAMILY-6082";Tend="1455";Tstart="311";shortTE="F";uid="038bd748-158a-4127-9f9a-99b83c265a45"
WOFM01000417.1	RepeatMasker	DNA/TcMar-Tc1	668173	668319	945	-	.	ID="RND-6_FAMILY-1200";Tend="1110";Tstart="965";shortTE="F";uid="58d18649-6be6-4f0e-b37f-63d808bbff0e"
WOFM01000417.1	RepeatMasker	Unknown	527884	528264	3276	-	.	ID="RND-1_FAMILY-396";Tend="1276";Tstart="895";shortTE="F";uid="e381bc21-a055-4edc-9b83-b9f60e8409de"
WOFM01000417.1	RepeatMasker	Unknown	33276	33564	590	-	.	ID="RND-5_FAMILY-526";Tend="1089";Tstart="762";shortTE="F";uid="6510b35f-97c2-4326-9d42-ef993c8decfb"
WOFM01000417.1	RepeatMasker	Unknown	831506	831700	625	-	.	ID="RND-6_FAMILY-5871";Tend="1176";Tstart="989";shortTE="F";uid="34c56772-0e32-4fa8-a2db-af233caa5faa"
WOFM01000417.1	RepeatMasker	Unknown	943057	943296	1303	-	.	ID="RND-6_FAMILY-1708";Tend="1680";Tstart="1399";shortTE="F";uid="c3bba5ea-e278-4bef-8914-86fb354b7040"
WOFM01000417.1	RepeatMasker	Unknown	561671	562343	3257	-	.	ID="RND-1_FAMILY-590";Tend="1606";Tstart="939";shortTE="F";uid="c2a5c6b2-cc69-47b4-8612-cb134ee8b64b"
WOFM01000417.1	RepeatMasker	LINE/R2-NeSL	589865	590252	2361	-	.	ID="RND-3_FAMILY-38";Tend="1323";Tstart="939";shortTE="F";uid="bb5e8f33-d5f6-4725-990e-a66173f20a14"
WOFM01000417.1	RepeatMasker	LTR/Gypsy	94799	98124	16576	-	.	ID="RND-1_FAMILY-503";TEgroup="ctg_352%7CRND-1_FAMILY-503%7C1";Tend="7514";Tstart="3787";shortTE="F";uid="62da85ab-04a5-4934-a7ad-7ead79c7e822"
WOFM01000417.1	RepeatMasker	Unknown	596435	596617	873	-	.	ID="RND-5_FAMILY-4056";Tend="1420";Tstart="1244";shortTE="F";uid="869432e9-dc45-4a59-a4f6-ecaa5746e889"
WOFM01000417.1	RepeatMasker	Unknown	374132	374894	5655	-	.	ID="RND-1_FAMILY-853";Tend="1741";Tstart="978";shortTE="F";uid="b5a2e0a0-f970-45c7-8eb9-68fe33b2ba34"
WOFM01000417.1	RepeatMasker	Unknown	310382	311390	8398	-	.	ID="RND-1_FAMILY-902";Tend="1841";Tstart="831";shortTE="F";uid="ac3e0125-06ec-44d6-91e4-f145336c2ef0"
WOFM01000417.1	RepeatMasker	Unknown	643495	643773	1774	-	.	ID="RND-5_FAMILY-1933";Tend="1262";Tstart="985";shortTE="F";uid="30141b51-e21f-4ee7-8ebc-2566e384a53c"
WOFM01000417.1	RepeatMasker	Unknown	972163	972350	1052	-	.	ID="RND-1_FAMILY-534";Tend="1092";Tstart="903";shortTE="F";uid="aed494af-fd89-4fa1-a1b7-971c64e60bc4"
WOFM01000417.1	RepeatMasker	DNA/Kolobok-T2?	966676	967144	4085	-	.	ID="RND-1_FAMILY-67";Tend="1203";Tstart="732";shortTE="F";uid="1c08d607-6a9e-43f5-9cce-8429b8436b1d"
WOFM01000417.1	RepeatMasker	Unknown	578582	578800	1245	-	.	ID="RND-5_FAMILY-954";Tend="1419";Tstart="1205";shortTE="F";uid="a50b9786-75a6-4528-8fc8-e9676a396bea"
WOFM01000417.1	RepeatMasker	Unknown	892172	893598	9482	-	.	ID="RND-5_FAMILY-4017";Tend="2021";Tstart="559";shortTE="F";uid="e6347b18-ff6b-4093-bea9-ea883a56cbaa"
WOFM01000417.1	RepeatMasker	Unknown	76230	76582	1339	-	.	ID="RND-5_FAMILY-3446";Tend="1533";Tstart="1171";shortTE="F";uid="33e19c00-c5e5-4464-8969-f0ded9ff7211"
WOFM01000417.1	RepeatMasker	LTR/Gypsy	1117990	1118643	1789	-	.	ID="RND-6_FAMILY-2735";Tend="5874";Tstart="5202";shortTE="F";uid="d65825a8-fb7a-46eb-902a-6214973969fb"
WOFM01000417.1	RepeatMasker	LTR/Gypsy	713731	714188	3676	-	.	ID="RND-1_FAMILY-156";Tend="720";Tstart="253";shortTE="F";uid="f1b730ba-4391-489f-ab24-a91b54bda04d"
WOFM01000417.1	RepeatMasker	Unknown	294229	294433	1068	-	.	ID="RND-1_FAMILY-75";Tend="1135";Tstart="882";shortTE="F";uid="6ecb1dca-06cd-48e4-b110-e3e92a65a4f9"
WOFM01000417.1	RepeatMasker	RC/Helitron	564563	564769	988	-	.	ID="RND-5_FAMILY-2749";Tend="1591";Tstart="1380";shortTE="F";uid="db686dc4-5e58-4791-914f-4bed866a4bd7"
WOFM01000417.1	RepeatMasker	Unknown	1154933	1155215	1837	-	.	ID="RND-5_FAMILY-1913";Tend="1286";Tstart="972";shortTE="F";uid="0837c047-7af0-42d3-847f-77fa6fd9713c"
WOFM01000417.1	RepeatMasker	Unknown	662962	663171	979	-	.	ID="RND-1_FAMILY-117";Tend="1243";Tstart="992";shortTE="F";uid="be589bce-aca9-495a-8970-6dbcad09e0f2"
WOFM01000417.1	RepeatMasker	Unknown	924013	925048	7979	-	.	ID="RND-1_FAMILY-248";Tend="1898";Tstart="845";shortTE="F";uid="ebc8d6f1-d978-40d3-9a7d-fcc54259edf9"
WOFM01000417.1	RepeatMasker	LTR/Gypsy	1069260	1069477	908	-	.	ID="RND-5_FAMILY-2701";Tend="4786";Tstart="4570";shortTE="F";uid="f8cb4d00-534e-48e6-b448-124c82c33892"
WOFM01000417.1	RepeatMasker	Unknown	289446	289800	2039	-	.	ID="RND-1_FAMILY-319";Tend="1360";Tstart="1001";shortTE="F";uid="225bfedb-7f03-4f29-ae2b-5bb6a413c0be"
WOFM01000417.1	RepeatMasker	Unknown	54456	54750	1049	-	.	ID="RND-4_FAMILY-455";Tend="1270";Tstart="964";shortTE="F";uid="d1a39d80-fc5a-47a4-8725-fce5c78df323"
WOFM01000417.1	RepeatMasker	Unknown	659459	659655	779	-	.	ID="RND-4_FAMILY-2415";Tend="1288";Tstart="1097";shortTE="F";uid="ad2788aa-72e4-435f-a9a9-699908f2d687"
WOFM01000417.1	RepeatMasker	Unknown	671970	672179	1098	-	.	ID="RND-3_FAMILY-379";Tend="1170";Tstart="948";shortTE="F";uid="f7a00a89-956c-4e11-acd7-4fb79910864b"
WOFM01000417.1	RepeatMasker	Unknown	633705	634423	1070	-	.	ID="RND-4_FAMILY-2537";Tend="2354";Tstart="1018";shortTE="F";uid="a4481181-bf9b-4e00-b4bd-76d3189cf542"
WOFM01000417.1	RepeatMasker	Unknown	292623	293417	4509	-	.	ID="RND-1_FAMILY-668";Tend="1754";Tstart="958";shortTE="F";uid="b0284ea7-c7c8-433e-be5d-7fb634f3397e"
WOFM01000417.1	RepeatMasker	Unknown	522689	523313	3099	-	.	ID="RND-1_FAMILY-924";Tend="1734";Tstart="1112";shortTE="F";uid="6f4f674c-d99a-472c-9697-0d5f992874ef"
WOFM01000417.1	RepeatMasker	Unknown	474071	474440	661	-	.	ID="RND-6_FAMILY-5387";Tend="1342";Tstart="980";shortTE="F";uid="d7fca979-b4e4-4a08-872b-d30eb815b6c2"
WOFM01000417.1	RepeatMasker	LTR/Copia	1	350	2545	-	.	ID="RND-6_FAMILY-52";Tend="2079";Tstart="1728";shortTE="F";uid="affae189-28ad-4394-9942-1073e7aab809"
WOFM01000417.1	RepeatMasker	LTR/Pao	1103487	1103711	1119	-	.	ID="RND-1_FAMILY-932";Tend="8266";Tstart="8046";shortTE="F";uid="3a95bae3-afea-41d9-afa2-70919e5b68cd"
WOFM01000417.1	RepeatMasker	LTR/Gypsy	476083	476474	418	-	.	ID="RND-6_FAMILY-7355";Tend="1498";Tstart="1110";shortTE="F";uid="7897563e-4465-4ae6-85ae-4f0a037d4cfc"
WOFM01000417.1	RepeatMasker	DNA/Sola-1	551414	551604	410	-	.	ID="RND-5_FAMILY-2465";Tend="1694";Tstart="1519";shortTE="F";uid="048cf689-b5f6-4442-bd2c-00b2e229fc53"
WOFM01000417.1	RepeatMasker	LTR/ERVL	1121155	1121741	4037	-	.	ID="RND-6_FAMILY-2526";Tend="2132";Tstart="1510";shortTE="F";uid="ce855465-835e-47c5-af26-3a145ff0b348"
WOFM01000417.1	RepeatMasker	Unknown	277929	278408	1524	-	.	ID="RND-6_FAMILY-768";Tend="1447";Tstart="976";shortTE="F";uid="5a820f1c-019e-41fb-a5e8-ddb228df42e8"
WOFM01000417.1	RepeatMasker	Unknown	471396	471503	457	-	.	ID="RND-4_FAMILY-1091";Tend="1131";Tstart="1024";shortTE="F";uid="8da917dd-ae70-4106-8856-d50d5f183ea3"
WOFM01000417.1	RepeatMasker	Unknown	602958	603708	1296	-	.	ID="RND-5_FAMILY-1504";TEgroup="ctg_352%7CRND-5_FAMILY-1504%7C1";Tend="1566";Tstart="945";shortTE="F";uid="0a5b5362-5769-4185-a1a9-111a4de25a5c"
WOFM01000417.1	RepeatMasker	Unknown	199026	199227	1488	-	.	ID="RND-4_FAMILY-1036";Tend="1158";Tstart="953";shortTE="F";uid="03c68281-07e3-4283-a660-9fb8d9331337"
WOFM01000417.1	RepeatMasker	Unknown	232680	233582	1400	-	.	ID="RND-6_FAMILY-2248";Tend="5103";Tstart="4171";shortTE="F";uid="b0d56cd7-efe4-4256-82a9-a6830ee555d2"
WOFM01000417.1	RepeatMasker	Unknown	378231	378687	1210	-	.	ID="RND-5_FAMILY-4689";Tend="1055";Tstart="571";shortTE="F";uid="97bd27df-ff87-4dae-8a59-8ade7c8a4bd1"
WOFM01000417.1	RepeatMasker	Unknown	88395	88547	933	-	.	ID="RND-5_FAMILY-3423";Tend="1092";Tstart="939";shortTE="F";uid="a03560e6-dc80-45fd-9e93-6a3c15458c9e"
WOFM01000417.1	RepeatMasker	Unknown	493174	493360	547	-	.	ID="RND-4_FAMILY-986";Tend="1219";Tstart="1021";shortTE="F";uid="a3716d9b-a3c3-4780-ab4e-83580f43187e"
WOFM01000417.1	RepeatMasker	Unknown	344524	344677	507	-	.	ID="RND-4_FAMILY-986";Tend="1194";Tstart="1023";shortTE="F";uid="8aff70fa-8d77-4f68-87ce-37ae9adaef42"
WOFM01000417.1	RepeatMasker	Unknown	460744	461205	1928	-	.	ID="RND-6_FAMILY-1182";Tend="1431";Tstart="948";shortTE="F";uid="300504f5-1d7f-47d8-814e-adec78c54fed"
WOFM01000417.1	RepeatMasker	DNA/Academ-1	588154	588824	3794	-	.	ID="RND-1_FAMILY-314";Tend="1508";Tstart="799";shortTE="F";uid="22f3ba5d-26c4-4da4-9ab0-ad7a5ff12760"
WOFM01000417.1	RepeatMasker	Unknown	325619	326658	3881	-	.	ID="RND-1_FAMILY-639";Tend="1870";Tstart="783";shortTE="F";uid="a0eba4bc-03fd-4f2f-a6dd-5ad3fbfea785"
WOFM01000417.1	RepeatMasker	Unknown	593036	593989	6053	-	.	ID="RND-1_FAMILY-1";Tend="2044";Tstart="1086";shortTE="F";uid="494f8c53-f6f9-45b2-8340-a66447682875"
WOFM01000417.1	RepeatMasker	Unknown	581904	582113	600	-	.	ID="RND-6_FAMILY-5097";Tend="246";Tstart="62";shortTE="F";uid="28656cb7-d6bc-4d04-8091-9f0404bcad1c"
WOFM01000417.1	RepeatMasker	Unknown	577253	577501	1286	-	.	ID="RND-5_FAMILY-954";Tend="1415";Tstart="1160";shortTE="F";uid="d8ddc6f0-e176-4a14-931c-21c36067ab12"
WOFM01000417.1	RepeatMasker	Unknown	422460	422834	2008	-	.	ID="RND-1_FAMILY-133";Tend="1297";Tstart="924";shortTE="F";uid="a985d669-b065-4120-8cb0-2eb3ddb77e98"
WOFM01000417.1	RepeatMasker	DNA/TcMar-Mariner	983789	984129	1077	-	.	ID="RND-6_FAMILY-9025";Tend="1613";Tstart="1294";shortTE="F";uid="ffd44610-cb1b-4cf4-902b-db99df971ce5"
WOFM01000417.1	RepeatMasker	DNA/Kolobok-T2	256570	256915	1724	-	.	ID="RND-1_FAMILY-16";Tend="387";Tstart="41";shortTE="F";uid="f0c33caf-30b5-4831-bd62-28ac8d1dbcc8"
WOFM01000417.1	RepeatMasker	Unknown	35128	35328	1134	-	.	ID="RND-4_FAMILY-1098";Tend="1154";Tstart="947";shortTE="F";uid="f08770a8-97ca-4a6f-8908-4988f70812c3"
WOFM01000417.1	RepeatMasker	LTR/Gypsy	208633	209521	3259	-	.	ID="RND-5_FAMILY-2269";Tend="1729";Tstart="813";shortTE="F";uid="172ace9c-088d-4a4b-8168-23c8b3f4b973"
WOFM01000417.1	RepeatMasker	Unknown	62886	63184	2012	-	.	ID="RND-1_FAMILY-251";Tend="1230";Tstart="934";shortTE="F";uid="6ac5b0fe-5558-43ad-9c86-6c942500123f"
WOFM01000417.1	RepeatMasker	Unknown	643779	644765	1947	-	.	ID="RND-5_FAMILY-951";Tend="1672";Tstart="694";shortTE="F";uid="c53c787d-18ee-4479-a416-2782c0e795c8"
WOFM01000417.1	RepeatMasker	Unknown	833491	833748	1341	-	.	ID="RND-1_FAMILY-10";Tend="1340";Tstart="1076";shortTE="F";uid="3e456de8-60f3-4616-bf04-8db955921d22"
WOFM01000417.1	RepeatMasker	Unknown	69457	69584	822	-	.	ID="RND-6_FAMILY-3132";Tend="1950";Tstart="1822";shortTE="F";uid="3905a264-4efc-43d0-9b54-ed81ed8f5ffe"
WOFM01000417.1	RepeatMasker	Unknown	973792	974043	1388	-	.	ID="RND-1_FAMILY-58";Tend="1231";Tstart="992";shortTE="F";uid="5a1e4a25-b79e-4a42-8209-345da603f780"
WOFM01000417.1	RepeatMasker	Unknown	915544	915916	863	-	.	ID="RND-1_FAMILY-27";TEgroup="ctg_352%7CRND-1_FAMILY-27%7C1";Tend="1080";Tstart="762";shortTE="F";uid="f2cabccd-f910-4b9e-83ba-c6a1e7d1aa7f"
WOFM01000417.1	RepeatMasker	LTR/Gypsy	857206	857482	433	-	.	ID="RND-1_FAMILY-572";Tend="1577";Tstart="1303";shortTE="F";uid="b0b15973-c666-4efd-939f-53133c6d0506"
WOFM01000417.1	RepeatMasker	Unknown	372759	372992	1101	-	.	ID="RND-6_FAMILY-5387";Tend="1417";Tstart="1185";shortTE="F";uid="7b2502bd-6c21-4dff-ab37-4df13a09f5bc"
WOFM01000417.1	RepeatMasker	Unknown	495977	496190	461	-	.	ID="RND-6_FAMILY-5582";Tend="1101";Tstart="879";shortTE="F";uid="76150e61-4f04-4c24-8647-39093efbd8c9"
WOFM01000417.1	RepeatMasker	Unknown	1044817	1044972	1354	-	.	ID="RND-1_FAMILY-706";Tend="1294";Tstart="1139";shortTE="F";uid="5045c366-f227-49a2-935c-64fbf4c95e2d"
WOFM01000417.1	RepeatMasker	DNA/TcMar-Mariner	700278	700416	481	-	.	ID="RND-6_FAMILY-9025";Tend="1458";Tstart="1290";shortTE="F";uid="5ccc7183-7d64-4443-880c-ad346197186c"
WOFM01000417.1	RepeatMasker	LTR/Copia	624893	629902	28949	-	.	ID="RND-1_FAMILY-136";Tend="5869";Tstart="834";shortTE="F";uid="d33ca6b4-6c0f-4791-9219-36d21a10327a"
WOFM01000417.1	RepeatMasker	Unknown	211062	211378	2214	-	.	ID="RND-1_FAMILY-251";Tend="1229";Tstart="906";shortTE="F";uid="3bc16511-1617-4c76-a973-1b2201bc6309"
WOFM01000417.1	RepeatMasker	Unknown	262678	263083	2508	-	.	ID="RND-6_FAMILY-9949";Tend="1775";Tstart="1350";shortTE="F";uid="bf90efea-d878-4247-9b55-b51af1daf7d1"
WOFM01000417.1	RepeatMasker	Unknown	336799	338166	2896	-	.	ID="RND-4_FAMILY-237";Tend="1715";Tstart="805";shortTE="F";uid="f45d1b7a-cf72-44cf-b977-251a01590674"
WOFM01000417.1	RepeatMasker	DNA/MULE-NOF	363589	364102	852	-	.	ID="RND-1_FAMILY-394";Tend="2274";Tstart="1762";shortTE="F";uid="13deaf1f-7688-4cb9-b6e4-13dafe5c24cd"
WOFM01000417.1	RepeatMasker	Unknown	70721	71442	3236	-	.	ID="RND-6_FAMILY-3132";Tend="1757";Tstart="1020";shortTE="F";uid="da269b43-f8a0-4d21-96bb-5bbde0fe7338"
WOFM01000417.1	RepeatMasker	Unknown	664267	664396	929	-	.	ID="RND-6_FAMILY-7056";Tend="1042";Tstart="913";shortTE="F";uid="a508fd80-68a0-4b2e-bcb9-f88c77c7199e"
WOFM01000417.1	RepeatMasker	LTR/Gypsy	797095	798019	2721	-	.	ID="RND-5_FAMILY-1334";Tend="2796";Tstart="1859";shortTE="F";uid="931f7a1d-6d6c-410f-8d35-f4b16ef793ea"
WOFM01000417.1	RepeatMasker	DNA/Merlin	318339	318731	1167	-	.	ID="RND-4_FAMILY-263";Tend="1976";Tstart="1550";shortTE="F";uid="23143c18-3aa5-4aef-8c69-0eb70f6e4f79"
WOFM01000417.1	RepeatMasker	LTR/Gypsy	77205	77401	481	-	.	ID="RND-6_FAMILY-7465";Tend="8736";Tstart="8546";shortTE="F";uid="1b9ccaeb-963c-48b3-987c-c66b96009e0a"
WOFM01000417.1	RepeatMasker	Unknown	384189	384459	1032	-	.	ID="RND-5_FAMILY-647";Tend="1202";Tstart="896";shortTE="F";uid="4a131544-00b5-4034-935a-6cd2f4552e00"
WOFM01000417.1	RepeatMasker	LTR/Gypsy	270084	271579	12056	-	.	ID="RND-1_FAMILY-503";TEgroup="ctg_352%7CRND-1_FAMILY-503%7C2";Tend="5064";Tstart="3033";shortTE="F";uid="d1645a4a-a9b1-4a5c-9c24-b1fa37ac5060"
WOFM01000417.1	RepeatMasker	LTR/Gypsy	551599	552264	5496	-	.	ID="RND-6_FAMILY-42";Tend="8906";Tstart="8241";shortTE="F";uid="99d4fcf9-1b27-4867-8b5c-4ed4dc5e2146"
WOFM01000417.1	RepeatMasker	LTR/Pao	525235	525422	626	-	.	ID="RND-6_FAMILY-582";Tend="686";Tstart="496";shortTE="F";uid="f27b5163-886e-4e52-ad1c-e702fa87d3a0"
WOFM01000417.1	RepeatMasker	LTR/Copia	358173	358940	2289	-	.	ID="RND-4_FAMILY-551";Tend="3905";Tstart="3240";shortTE="F";uid="7c919350-c127-4adb-9263-adfe71fbdb4f"
WOFM01000417.1	RepeatMasker	Unknown	344714	345072	1457	-	.	ID="RND-6_FAMILY-7056";Tend="1408";Tstart="1024";shortTE="F";uid="13245dd8-782e-4999-977b-9fb1e73bf32c"
WOFM01000417.1	RepeatMasker	Unknown	61370	61631	1662	-	.	ID="RND-5_FAMILY-1247";Tend="1221";Tstart="933";shortTE="F";uid="4cfde771-7c40-47ea-a63b-568d6ebcacc7"
WOFM01000417.1	RepeatMasker	Unknown	957059	957373	2337	-	.	ID="RND-1_FAMILY-178";Tend="1274";Tstart="962";shortTE="F";uid="35cab654-cda7-42e1-b061-137c73755ee0"
WOFM01000417.1	RepeatMasker	DNA/Academ-1	508948	509091	4901	-	.	ID="rnd-1_family-73";Tend="1185";Tstart="824";shortTE="F";uid="f3b15ac2-505a-4bdf-9a1c-263228c98a73"
WOFM01000417.1	RepeatMasker	Unknown	656372	656595	443	-	.	ID="RND-1_FAMILY-34";Tend="1563";Tstart="1340";shortTE="F";uid="fe9ee0d4-316a-4ae1-ae7a-efbf665012b2"
WOFM01000417.1	RepeatMasker	Unknown	920626	921000	958	-	.	ID="RND-6_FAMILY-517";Tend="2225";Tstart="1851";shortTE="F";uid="4fc15575-015a-4281-b018-8c57876e89bc"
WOFM01000417.1	RepeatMasker	DNA/Crypton-I	505116	505307	420	-	.	ID="RND-4_FAMILY-334";Tend="1204";Tstart="1012";shortTE="F";uid="f366c7c9-498a-4aad-9eea-63dc76dafd57"
WOFM01000417.1	RepeatMasker	Unknown	73546	73719	815	-	.	ID="RND-5_FAMILY-1796";Tend="1393";Tstart="1216";shortTE="F";uid="1c418516-0e2f-43c4-951d-eaf7aba3729f"
WOFM01000417.1	RepeatMasker	Unknown	698257	698683	2909	-	.	ID="RND-6_FAMILY-5096";Tend="1762";Tstart="1346";shortTE="F";uid="b2251613-ca24-4614-b5e5-8d4874dace4a"
WOFM01000417.1	RepeatMasker	Unknown	582705	583224	2250	-	.	ID="RND-5_FAMILY-784";Tend="1480";Tstart="969";shortTE="F";uid="a4d47056-8dd6-4e98-8f30-251f07f6a22a"
WOFM01000417.1	RepeatMasker	Unknown	453610	453718	567	-	.	ID="RND-1_FAMILY-126";Tend="1766";Tstart="1659";shortTE="F";uid="e726b4d6-2419-465f-92ed-2fcd3773b13e"
WOFM01000417.1	RepeatMasker	Unknown	381284	382087	4098	-	.	ID="RND-6_FAMILY-2004";Tend="1685";Tstart="879";shortTE="F";uid="c9608c34-3934-45cf-8b04-473828033a25"
WOFM01000417.1	RepeatMasker	LTR/Copia	1006683	1006816	542	-	.	ID="RND-6_FAMILY-4779";Tend="133";Tstart="4";shortTE="F";uid="55361c17-d576-418e-85fd-e30234cd4c04"
WOFM01000417.1	RepeatMasker	DNA/Sola-1	274524	274873	636	-	.	ID="RND-5_FAMILY-2465";Tend="1694";Tstart="1355";shortTE="F";uid="432ef36a-7f0e-494e-bdec-c9c397e316a7"
WOFM01000417.1	RepeatMasker	DNA/Crypton-I	385379	385862	1820	-	.	ID="RND-1_FAMILY-254";Tend="1495";Tstart="1027";shortTE="F";uid="e7b704ce-84d9-4c2b-884a-9123e194a9c9"
WOFM01000417.1	RepeatMasker	LTR/Gypsy	310092	310389	2249	-	.	ID="RND-1_FAMILY-845";Tend="4822";Tstart="4525";shortTE="F";uid="232e55dc-816a-481c-8d3b-c024c92e4ed2"
WOFM01000417.1	RepeatMasker	DNA/MULE-NOF	364543	364914	748	-	.	ID="rnd-1_family-394";Tend="1639";Tstart="1391";shortTE="F";uid="d012ec96-4a82-4d91-a799-d19c12bc7168"
WOFM01000417.1	RepeatMasker	Unknown	695021	695159	588	-	.	ID="RND-1_FAMILY-287";Tend="458";Tstart="322";shortTE="F";uid="993b051f-5438-48eb-8670-bfca38475c3c"
WOFM01000417.1	RepeatMasker	DNA/Ginger-2	1033933	1034044	493	-	.	ID="RND-4_FAMILY-572";Tend="1144";Tstart="1014";shortTE="F";uid="19157acc-3122-4d40-b25d-993aa2279b6d"
WOFM01000417.1	RepeatMasker	Unknown	375585	376116	1234	-	.	ID="RND-5_FAMILY-5825";Tend="1442";Tstart="858";shortTE="F";uid="0b9fcecb-03af-4821-a801-2609d2ddd7ad"
WOFM01000417.1	RepeatMasker	Unknown	764995	765200	954	-	.	ID="RND-4_FAMILY-1467";Tend="1148";Tstart="930";shortTE="F";uid="ee878f9a-81d6-42b7-bfcb-d7f2bb991a26"
WOFM01000417.1	RepeatMasker	Unknown	60251	60403	457	-	.	ID="RND-4_FAMILY-488";Tend="1055";Tstart="919";shortTE="F";uid="145507b9-0c8e-4c98-a8e0-ccdd2c1a2901"
WOFM01000417.1	RepeatMasker	RC/Helitron	2547	2808	1076	-	.	ID="RND-6_FAMILY-1517";Tend="1188";Tstart="937";shortTE="F";uid="f0d9bc75-aa61-49ed-9ba4-5de8e4a41630"
WOFM01000417.1	RepeatMasker	LINE/L2	367078	367520	2294	-	.	ID="RND-1_FAMILY-65";Tend="1716";Tstart="1274";shortTE="F";uid="d9c641db-44bb-442e-9b03-c793817d560d"
WOFM01000417.1	RepeatMasker	Unknown	927199	927681	1135	-	.	ID="RND-1_FAMILY-247";Tend="1370";Tstart="987";shortTE="F";uid="29e7ad54-5cfd-4a39-9682-c43de7b63efb"
WOFM01000417.1	RepeatMasker	Unknown	832526	832908	2292	-	.	ID="RND-1_FAMILY-10";Tend="1721";Tstart="1336";shortTE="F";uid="caa0f10b-338a-4b6f-a32a-8bad37a1b18f"
WOFM01000417.1	RepeatMasker	Unknown	251717	252018	1094	-	.	ID="RND-1_FAMILY-430";Tend="1697";Tstart="1397";shortTE="F";uid="5ca663d2-2c66-459a-bf36-83c2031adb59"
WOFM01000417.1	RepeatMasker	RC/Helitron	1015015	1015310	4084	-	.	ID="RND-4_FAMILY-590";Tend="1751";Tstart="959";shortTE="F";uid="3cc83798-c3ad-4080-9ef7-237e527afcfe"
WOFM01000417.1	RepeatMasker	Unknown	600672	601144	1145	-	.	ID="RND-5_FAMILY-6275";Tend="912";Tstart="400";shortTE="F";uid="1c515294-d8e0-46e4-b5c2-4a6710d5172b"
WOFM01000417.1	RepeatMasker	LTR/Gypsy	148258	148891	541	-	.	ID="GYPSY-8_SI-I";Tend="3865";Tstart="3229";shortTE="F";uid="e696edfc-afca-4f85-a003-c7da7044a37f"
WOFM01000417.1	RepeatMasker	Unknown	963438	963560	718	-	.	ID="RND-1_FAMILY-416";Tend="1094";Tstart="976";shortTE="F";uid="dd8f9cc3-7f5a-4839-ad6d-d1603b95bd8f"
WOFM01000417.1	RepeatMasker	Unknown	418048	418193	651	-	.	ID="RND-6_FAMILY-902";Tend="1041";Tstart="933";shortTE="F";uid="3233e28f-7989-4e17-8fd2-c6bd623f62e2"
WOFM01000417.1	RepeatMasker	Unknown	709459	709588	625	-	.	ID="RND-1_FAMILY-317";Tend="1078";Tstart="950";shortTE="F";uid="b2d4aa5f-f780-41eb-a33f-5b89e6d995eb"
WOFM01000417.1	RepeatMasker	Unknown	879466	879889	1286	-	.	ID="RND-6_FAMILY-7056";Tend="1406";Tstart="909";shortTE="F";uid="377ef61f-a689-44fc-b48b-407af32b1a4c"
WOFM01000417.1	RepeatMasker	Unknown	290929	291787	7097	-	.	ID="RND-1_FAMILY-586";Tend="1719";Tstart="861";shortTE="F";uid="75dd0a30-e6d5-4e94-ba21-8ee1c1d09095"
WOFM01000417.1	RepeatMasker	Unknown	520283	520456	690	-	.	ID="RND-4_FAMILY-986";Tend="1221";Tstart="1028";shortTE="F";uid="becda729-ecf8-43cf-9248-764de9becdcc"
WOFM01000417.1	RepeatMasker	Unknown	269272	270088	6816	-	.	ID="RND-1_FAMILY-1139";Tend="1932";Tstart="1114";shortTE="F";uid="7c26daf2-9f60-42ea-8c5b-0b4e406fc67e"
WOFM01000417.1	RepeatMasker	LINE/R2-NeSL	163198	163510	1433	-	.	ID="RND-3_FAMILY-38";Tend="1439";Tstart="1128";shortTE="F";uid="199c74d9-c7a1-44a3-befb-20a9a9d133b1"
WOFM01000417.1	RepeatMasker	LTR/Copia	957367	957738	1179	-	.	ID="RND-6_FAMILY-1429";Tend="3123";Tstart="2752";shortTE="F";uid="1f457687-fd6b-4dd1-abcb-1c4e9ada6e1c"
WOFM01000417.1	RepeatMasker	Unknown	247170	247921	4535	-	.	ID="RND-6_FAMILY-2004";Tend="1678";Tstart="865";shortTE="F";uid="eb326413-f7b1-4459-ab2a-3b84b315dbdf"
WOFM01000417.1	RepeatMasker	Unknown	568621	569045	3028	-	.	ID="RND-5_FAMILY-1103";Tend="1363";Tstart="940";shortTE="F";uid="f9c4d00c-b665-4d2d-b793-fc1be3a604dc"
WOFM01000417.1	RepeatMasker	Unknown	659010	659451	1437	-	.	ID="RND-1_FAMILY-607";Tend="1232";Tstart="789";shortTE="F";uid="207a8080-3e80-4afd-a688-4bcee6a0e30d"
WOFM01000417.1	RepeatMasker	Unknown	114269	114877	3265	-	.	ID="RND-5_FAMILY-1973";Tend="1577";Tstart="982";shortTE="F";uid="58452ce1-6765-4321-bf8b-d30326350e3b"
WOFM01000417.1	RepeatMasker	LINE/R2-NeSL	343548	343671	444	-	.	ID="RND-3_FAMILY-38";Tend="1282";Tstart="1152";shortTE="F";uid="c2c20d4a-b24f-4c2a-adb6-ce3e236a9dc8"
WOFM01000417.1	RepeatMasker	LTR/Gypsy	1024934	1025623	5895	-	.	ID="RND-6_FAMILY-1552";Tend="1448";Tstart="760";shortTE="F";uid="a90b15df-c5b8-4d91-934e-75d6249d5fa4"
WOFM01000417.1	RepeatMasker	Unknown	205557	206903	5641	-	.	ID="RND-6_FAMILY-584";Tend="2290";Tstart="827";shortTE="F";uid="7d318f46-8765-4882-a6d6-f955b18e7683"
WOFM01000417.1	RepeatMasker	Unknown	413955	414488	3872	-	.	ID="RND-6_FAMILY-2349";Tend="1514";Tstart="976";shortTE="F";uid="0396be6b-20de-4a0d-8185-142783baef52"
WOFM01000417.1	RepeatMasker	Unknown	576261	576432	459	-	.	ID="RND-5_FAMILY-5573";Tend="1114";Tstart="905";shortTE="F";uid="6d2b4af4-0dc5-435c-92bc-20afed942943"
WOFM01000417.1	RepeatMasker	Unknown	753888	754374	3204	-	.	ID="RND-5_FAMILY-2840";Tend="1518";Tstart="1010";shortTE="F";uid="64f49d96-f22e-47c9-9ac8-185772b16ae0"
WOFM01000417.1	RepeatMasker	Unknown	319814	320268	2033	-	.	ID="RND-4_FAMILY-461";Tend="1383";Tstart="925";shortTE="F";uid="10bce274-416e-4d90-b2e9-48015eb1ab5c"
WOFM01000417.1	RepeatMasker	Unknown	661518	661719	1218	-	.	ID="RND-4_FAMILY-1569";Tend="1367";Tstart="1170";shortTE="F";uid="00008ab9-3d05-442b-b9af-bf7438e1986f"
WOFM01000417.1	RepeatMasker	LTR/Pao	500122	500351	1809	-	.	ID="RND-1_FAMILY-260";Tend="10688";Tstart="10460";shortTE="F";uid="8b022129-9de0-4cd2-95c2-a9a94ad8b32e"
WOFM01000417.1	RepeatMasker	Unknown	140868	141227	1708	-	.	ID="RND-1_FAMILY-657";Tend="1203";Tstart="889";shortTE="F";uid="fdccd41b-1073-4707-9784-eab7742e16b6"
WOFM01000417.1	RepeatMasker	LTR/Gypsy	663454	663636	786	-	.	ID="RND-1_FAMILY-651";Tend="455";Tstart="266";shortTE="F";uid="e0214e37-3214-4a2e-92b2-64bd9d930d84"
WOFM01000417.1	RepeatMasker	LTR/Gypsy	214834	215510	2051	-	.	ID="RND-6_FAMILY-2473";Tend="2439";Tstart="1713";shortTE="F";uid="535ee5c7-2754-4908-b05b-1a527f4dece5"
WOFM01000417.1	RepeatMasker	Unknown	1009698	1010460	3725	-	.	ID="RND-5_FAMILY-784";Tend="1650";Tstart="886";shortTE="F";uid="6ca3db68-90a2-4707-bfb2-f4a27c63518b"
WOFM01000417.1	RepeatMasker	Unknown	526870	527183	1598	-	.	ID="RND-1_FAMILY-58";Tend="1259";Tstart="950";shortTE="F";uid="08a8a510-ada7-4972-87d5-fafcc5e9ba7a"
WOFM01000417.1	RepeatMasker	DNA	402307	402491	1070	-	.	ID="RND-5_FAMILY-4767";Tend="1066";Tstart="888";shortTE="F";uid="60d30f4b-a680-4040-9bf8-e90187509639"
WOFM01000417.1	RepeatMasker	LTR/Gypsy	511262	511638	1358	-	.	ID="RND-6_FAMILY-3054";Tend="750";Tstart="376";shortTE="F";uid="4c72a50c-f417-4b53-9e65-9d982eb428d5"
WOFM01000417.1	RepeatMasker	Unknown	631932	632529	2608	-	.	ID="RND-1_FAMILY-34";Tend="1832";Tstart="934";shortTE="F";uid="1fe796c9-5cd8-420a-a294-9d038a44c47a"
WOFM01000417.1	RepeatMasker	DNA	176269	176880	1781	-	.	ID="RND-5_FAMILY-3205";Tend="1227";Tstart="556";shortTE="F";uid="23408438-5c3c-4f9f-93f7-d64cf1a2e342"
WOFM01000417.1	RepeatMasker	Unknown	985898	986627	3914	-	.	ID="RND-4_FAMILY-1470";Tend="1661";Tstart="876";shortTE="F";uid="c80459fb-7836-4909-9bd7-ba936dde1e38"
WOFM01000417.1	RepeatMasker	LTR/Gypsy	512496	520268	52311	-	.	ID="RND-6_FAMILY-2014";Tend="8381";Tstart="796";shortTE="F";uid="e3208d36-3886-48a2-b7cf-253d7554e259"
WOFM01000417.1	RepeatMasker	RC/Helitron	595745	596462	4060	-	.	ID="RND-1_FAMILY-466";Tend="1586";Tstart="843";shortTE="F";uid="64e56f12-25a3-4717-934e-dde8e489ebdf"
WOFM01000417.1	RepeatMasker	LTR/ERVL	1120374	1120988	3570	-	.	ID="RND-6_FAMILY-2526";Tend="2771";Tstart="2131";shortTE="F";uid="6d52f58e-a722-41a9-b9ad-7e761d0a05c0"
WOFM01000417.1	RepeatMasker	Unknown	6259	6393	539	-	.	ID="RND-2_FAMILY-36";Tend="992";Tstart="856";shortTE="F";uid="360de7dd-0341-425c-a8af-48aaa178f008"
WOFM01000417.1	RepeatMasker	Unknown	163515	163837	852	-	.	ID="RND-1_FAMILY-529";Tend="1610";Tstart="1258";shortTE="F";uid="37b817f5-3108-4875-b9bd-f557922213b6"
WOFM01000417.1	RepeatMasker	Unknown	815153	815371	421	-	.	ID="RND-4_FAMILY-2362";Tend="1226";Tstart="1007";shortTE="F";uid="e20a22fb-21bb-42e0-9813-fca0950fe2f2"
WOFM01000417.1	RepeatMasker	Unknown	93751	93916	938	-	.	ID="RND-4_FAMILY-703";Tend="1726";Tstart="1551";shortTE="F";uid="5c894133-07ed-458d-bdf1-7bcb8630b4d8"
WOFM01000417.1	RepeatMasker	Unknown	69584	69691	585	-	.	ID="RND-1_FAMILY-117";Tend="1112";Tstart="1005";shortTE="F";uid="3e1d3dfc-827f-400b-b234-9eb5d8327556"
WOFM01000417.1	RepeatMasker	Unknown	359158	359412	639	-	.	ID="RND-2_FAMILY-36";Tend="797";Tstart="626";shortTE="F";uid="cb26ec72-9981-4c0e-9e52-e7587d940e0a"
WOFM01000417.1	RepeatMasker	DNA	183466	183642	1110	-	.	ID="RND-5_FAMILY-4767";Tend="1050";Tstart="880";shortTE="F";uid="a2391fae-86c5-4e9b-b3b5-3b897392e1e7"
WOFM01000417.1	RepeatMasker	RC/Helitron	663974	664266	1320	-	.	ID="RND-1_FAMILY-716";Tend="2197";Tstart="1896";shortTE="F";uid="2a267e43-b02e-47d5-9db3-f40f40854005"
WOFM01000417.1	RepeatMasker	DNA/Academ-1	694792	694972	1045	-	.	ID="RND-1_FAMILY-243";Tend="1014";Tstart="838";shortTE="F";uid="de26115a-5431-4feb-a5e2-0c2617a99691"
WOFM01000417.1	RepeatMasker	Unknown	140548	140847	1078	-	.	ID="RND-5_FAMILY-749";Tend="1154";Tstart="860";shortTE="F";uid="fc4c1503-032a-48e4-a56a-2bd3cf1e09c6"
WOFM01000417.1	RepeatMasker	Unknown	69702	70712	7437	-	.	ID="RND-1_FAMILY-248";Tend="1895";Tstart="870";shortTE="F";uid="e6846e62-e986-4225-8d28-0e83a56edba5"
WOFM01000417.1	RepeatMasker	Unknown	490071	490352	891	-	.	ID="RND-6_FAMILY-1708";Tend="1353";Tstart="1087";shortTE="F";uid="99d238e6-fb97-449a-a249-72e4e24c8d71"
WOFM01000417.1	RepeatMasker	Unknown	351	525	1039	-	.	ID="RND-5_FAMILY-3163";Tend="1135";Tstart="958";shortTE="F";uid="383e076b-5fac-4e48-892e-4ea5720dba30"
WOFM01000417.1	RepeatMasker	LTR/Gypsy	1075068	1076133	3908	-	.	ID="RND-5_FAMILY-2701";Tend="4574";Tstart="3508";shortTE="F";uid="f9b087a8-e6e2-40cf-8ff2-d3e11112f3d0"
WOFM01000417.1	RepeatMasker	LTR/Copia	952099	952604	2197	-	.	ID="RND-5_FAMILY-5017";Tend="3463";Tstart="2955";shortTE="F";uid="7dc47774-997d-47bf-9f41-a222b937da30"
WOFM01000417.1	RepeatMasker	Unknown	90662	90911	1290	-	.	ID="RND-1_FAMILY-593";Tend="2478";Tstart="1459";shortTE="F";uid="3dae280f-e56a-4917-b524-9893fc874c00"
WOFM01000417.1	RepeatMasker	Unknown	26113	26588	1885	-	.	ID="RND-4_FAMILY-128";Tend="1393";Tstart="935";shortTE="F";uid="0a49a6e0-8067-4f0b-8adc-36846e1ea49d"
WOFM01000417.1	RepeatMasker	DNA/TcMar-Fot1	376148	376534	1998	-	.	ID="RND-5_FAMILY-1953";Tend="1217";Tstart="830";shortTE="F";uid="b3509a9c-a6cb-4fb2-83d5-29149d8a6d66"
WOFM01000417.1	RepeatMasker	Unknown	71656	72557	4194	-	.	ID="RND-6_FAMILY-3132";Tend="1216";Tstart="418";shortTE="F";uid="8d71b0c5-9e0a-4c23-9f83-877f451c3d30"
WOFM01000417.1	RepeatMasker	Unknown	590249	590400	694	-	.	ID="RND-1_FAMILY-449";Tend="1266";Tstart="1115";shortTE="F";uid="cfa132ef-3c0f-4c03-8b56-04166bea9505"
WOFM01000417.1	RepeatMasker	Unknown	813185	813668	2434	-	.	ID="RND-3_FAMILY-565";Tend="1470";Tstart="974";shortTE="F";uid="3918bc97-cd20-4246-a3e5-13604b1e1b55"
WOFM01000417.1	RepeatMasker	Unknown	600093	600604	2206	-	.	ID="RND-1_FAMILY-10";Tend="1847";Tstart="1309";shortTE="F";uid="aa9f2432-0c29-4541-876f-010b2bf9c0d6"
WOFM01000417.1	RepeatMasker	DNA/TcMar-m44	306165	306371	1237	-	.	ID="RND-1_FAMILY-929";Tend="1330";Tstart="1139";shortTE="F";uid="46f6adb8-a8df-485c-93e2-01b2a5170508"
WOFM01000417.1	RepeatMasker	Unknown	742328	742831	2796	-	.	ID="RND-5_FAMILY-4056";Tend="1496";Tstart="978";shortTE="F";uid="c72faa52-4cac-4a98-bf2d-685b84d6e21e"
WOFM01000417.1	RepeatMasker	Unknown	13167	14034	5592	-	.	ID="RND-6_FAMILY-9161";Tend="1725";Tstart="796";shortTE="F";uid="b0eca3f3-e64e-468a-a3e2-0c7e7d30de51"
WOFM01000417.1	RepeatMasker	Unknown	361364	361773	1956	-	.	ID="RND-1_FAMILY-521";Tend="1163";Tstart="761";shortTE="F";uid="ec6a5f8a-42b1-4fca-863d-c8cdda6edae8"
WOFM01000417.1	RepeatMasker	Unknown	642568	643206	953	-	.	ID="RND-5_FAMILY-951";Tend="2448";Tstart="1862";shortTE="F";uid="a9be9cee-a985-4bd3-8ca0-6c519b4eb946"
WOFM01000417.1	RepeatMasker	LTR/Gypsy	115938	118753	23271	-	.	ID="RND-1_FAMILY-1136";Tend="6903";Tstart="4097";shortTE="F";uid="71b328a2-8e61-419e-a7ca-f33572bd6dcf"
WOFM01000417.1	RepeatMasker	DNA/Kolobok-T2?	599626	600095	1844	-	.	ID="RND-1_FAMILY-67";Tend="1183";Tstart="732";shortTE="F";uid="374d8eb7-7fde-4527-b3a9-e8efd4ca0d0b"
WOFM01000417.1	RepeatMasker	LTR/Gypsy	266757	269272	20576	-	.	ID="RND-1_FAMILY-503";Tend="7605";Tstart="5056";shortTE="F";uid="ca37fbaa-177d-4adc-b991-a26419bf1c77"
WOFM01000417.1	RepeatMasker	Unknown	204627	205238	1266	-	.	ID="RND-1_FAMILY-495";Tend="1617";Tstart="945";shortTE="F";uid="67997635-8cf3-4588-8118-adb3b8e05e77"
WOFM01000417.1	RepeatMasker	LTR/Gypsy	842263	842882	4876	-	.	ID="RND-5_FAMILY-2221";Tend="1463";Tstart="846";shortTE="F";uid="a1eecec1-31a4-495f-a004-b3e357bcb2fe"
WOFM01000417.1	RepeatMasker	Unknown	76600	76881	1288	-	.	ID="RND-3_FAMILY-565";Tend="1471";Tstart="1173";shortTE="F";uid="fc411ae7-1573-485f-bd1f-952e02340d8a"
WOFM01000417.1	RepeatMasker	Unknown	265218	265718	720	-	.	ID="RND-6_FAMILY-517";Tend="2227";Tstart="1235";shortTE="F";uid="c7c0e433-a63f-4c71-a146-044f91b58ef4"
WOFM01000417.1	RepeatMasker	LTR/Gypsy	775480	775832	2792	-	.	ID="RND-5_FAMILY-2221";Tend="1633";Tstart="1281";shortTE="F";uid="642044c0-4154-4244-92b2-58c7294c74ab"
WOFM01000417.1	RepeatMasker	Unknown	45412	45705	1733	-	.	ID="RND-1_FAMILY-306";Tend="1221";Tstart="920";shortTE="F";uid="cc3b3620-5f99-486d-9631-d70a1bc00a69"
WOFM01000417.1	RepeatMasker	DNA/Crypton-I	34017	34227	584	-	.	ID="RND-4_FAMILY-334";Tend="1682";Tstart="1472";shortTE="F";uid="7d58e365-8c73-4990-810b-5101f406e313"
WOFM01000417.1	RepeatMasker	LINE/L2	925539	925693	1060	-	.	ID="RND-5_FAMILY-2134";Tend="995";Tstart="836";shortTE="F";uid="7be9387f-8fdd-4220-a163-444e9f43cc75"
WOFM01000417.1	RepeatMasker	Unknown	74507	75199	5077	-	.	ID="RND-1_FAMILY-570";Tend="2119";Tstart="1428";shortTE="F";uid="e35ab1df-6ea2-4d90-927e-ffbfe9029e24"
WOFM01000417.1	RepeatMasker	Unknown	692988	693332	1706	-	.	ID="RND-1_FAMILY-562";Tend="1193";Tstart="904";shortTE="F";uid="6889c80d-8185-4d40-89f7-da230099e443"
WOFM01000417.1	RepeatMasker	Unknown	864650	865644	2868	-	.	ID="RND-1_FAMILY-638";Tend="1963";Tstart="969";shortTE="F";uid="11b9360f-cbc9-415d-b98b-2afcdaebf50d"
WOFM01000417.1	RepeatMasker	Unknown	299443	299796	2146	-	.	ID="RND-4_FAMILY-986";Tend="1375";Tstart="1027";shortTE="F";uid="be471148-05dc-4a27-8688-cb8408c98da3"
WOFM01000417.1	RepeatMasker	Unknown	930505	930817	2096	-	.	ID="RND-3_FAMILY-526";Tend="1433";Tstart="1129";shortTE="F";uid="bc26bddc-4fff-4dec-90f7-ef209ec749b1"
WOFM01000417.1	RepeatMasker	Unknown	318748	318938	1084	-	.	ID="RND-6_FAMILY-9120";Tend="1179";Tstart="991";shortTE="F";uid="bacda3c9-1b34-421c-996f-8991a36df72f"
WOFM01000417.1	RepeatMasker	DNA/hAT-Blackjack	474911	475194	1289	-	.	ID="RND-5_FAMILY-3276";Tend="977";Tstart="695";shortTE="F";uid="fb2e4411-5be9-41fd-b5e2-1ff8219144f6"
WOFM01000417.1	RepeatMasker	Unknown	435181	435528	1817	-	.	ID="RND-1_FAMILY-146";Tend="1236";Tstart="873";shortTE="F";uid="735fec6b-e83a-49ff-8d00-cd684f1d6c20"
WOFM01000417.1	RepeatMasker	Unknown	578798	579180	2122	-	.	ID="RND-1_FAMILY-319";Tend="1366";Tstart="979";shortTE="F";uid="d7712b8d-7e63-4521-aaea-c351ccb33280"
WOFM01000417.1	RepeatMasker	LTR	570624	571036	755	-	.	ID="RND-5_FAMILY-828";Tend="1285";Tstart="879";shortTE="F";uid="55db76ef-76a7-4506-9300-5c3e635409d9"
WOFM01000417.1	RepeatMasker	Unknown	147168	147401	1630	-	.	ID="RND-6_FAMILY-5582";Tend="1108";Tstart="874";shortTE="F";uid="e5eeffdf-132f-4616-bb3d-e9a6694e1b2f"
WOFM01000417.1	RepeatMasker	Unknown	931049	931190	856	-	.	ID="RND-3_FAMILY-526";Tend="1132";Tstart="964";shortTE="F";uid="3c512b13-63ef-420f-88af-02519e461250"
WOFM01000417.1	RepeatMasker	Unknown	309354	310086	5643	-	.	ID="RND-1_FAMILY-6";Tend="1449";Tstart="714";shortTE="F";uid="6424ec2c-1b83-4bbc-a9e0-66b80fe0a641"
WOFM01000417.1	RepeatMasker	Unknown	336465	336802	1654	-	.	ID="RND-4_FAMILY-829";Tend="1763";Tstart="1429";shortTE="F";uid="9fca4587-7708-432d-9e4c-0b25ac7b687a"
WOFM01000417.1	RepeatMasker	DNA/Kolobok-T2	663326	663467	522	-	.	ID="REP-4_PBA";Tend="620";Tstart="478";shortTE="F";uid="26d499e5-9795-4371-993e-b94b37cd914a"
WOFM01000417.1	RepeatMasker	DNA/TcMar-Tigger	919865	920223	645	-	.	ID="RND-4_FAMILY-740";Tend="1395";Tstart="975";shortTE="F";uid="2ee1a203-662c-4fbd-87de-3e587667bd83"
WOFM01000417.1	RepeatMasker	Unknown	6535	6751	487	-	.	ID="RND-4_FAMILY-688";Tend="1343";Tstart="1148";shortTE="F";uid="753884f1-19ea-4cac-8abe-0486953d6d34"
WOFM01000417.1	RepeatMasker	Unknown	357247	358115	5258	-	.	ID="RND-5_FAMILY-1041";Tend="1405";Tstart="137";shortTE="F";uid="590d81cc-a129-49ba-ae79-4826d9b03842"
WOFM01000417.1	RepeatMasker	Unknown	619094	619420	1967	-	.	ID="RND-1_FAMILY-679";Tend="1227";Tstart="904";shortTE="F";uid="e3990b52-e851-47c8-b94a-55010a7f244f"
WOFM01000417.1	RepeatMasker	DNA/Crypton-I	162374	162823	625	-	.	ID="RND-4_FAMILY-334";TEgroup="ctg_352%7CRND-4_FAMILY-334%7C1";Tend="1680";Tstart="956";shortTE="F";uid="7afe472f-a99d-40e7-b02b-5184d76ff7b3"
WOFM01000417.1	RepeatMasker	DNA/TcMar-Tc1	663387	663496	414	-	.	ID="MARINER-14_SIN";Tend="1983";Tstart="1874";shortTE="F";uid="6052f065-b085-49b6-87f7-aefcd8172aa5"
WOFM01000417.1	RepeatMasker	Unknown	336209	336482	1547	-	.	ID="RND-6_FAMILY-136";Tend="963";Tstart="689";shortTE="F";uid="56adb5da-97bc-41e4-ac90-7c50b388c460"
WOFM01000417.1	RepeatMasker	Unknown	832898	833492	4979	-	.	ID="RND-4_FAMILY-1438";Tend="1531";Tstart="937";shortTE="F";uid="5668fc3f-e6e8-47d9-adb1-ba4644b14957"
WOFM01000417.1	RepeatMasker	Unknown	472965	473090	419	-	.	ID="RND-1_FAMILY-175";Tend="979";Tstart="870";shortTE="F";uid="57b3d58e-4afb-421f-9523-9d6edd074df5"
WOFM01000417.1	RepeatMasker	LTR/Gypsy	866450	877479	60336	-	.	ID="RND-1_FAMILY-346";Tend="9977";Tstart="2";shortTE="F";uid="78b82d54-9e0d-4701-a479-8c041cbf5813"
WOFM01000417.1	RepeatMasker	DNA/Crypton-I	602800	602976	486	-	.	ID="RND-6_FAMILY-470";Tend="985";Tstart="770";shortTE="F";uid="e5b4c3e9-458e-4f3f-9226-287545b48f2b"
WOFM01000417.1	RepeatMasker	Unknown	23737	24126	1210	-	.	ID="RND-4_FAMILY-688";Tend="1317";Tstart="909";shortTE="F";uid="14bdfccf-a17a-44a2-a2d3-a6f272d705a7"
WOFM01000417.1	RepeatMasker	Unknown	745741	745997	1752	-	.	ID="RND-1_FAMILY-306";Tend="1225";Tstart="974";shortTE="F";uid="3777948f-d90e-4339-8e66-28eb0f9669a3"
WOFM01000417.1	RepeatMasker	Unknown	56258	56373	612	-	.	ID="RND-4_FAMILY-1523";Tend="1093";Tstart="988";shortTE="F";uid="c07dee96-c20c-4c12-9b64-177edc603409"
WOFM01000417.1	RepeatMasker	LTR/Gypsy	502440	503629	7927	-	.	ID="RND-3_FAMILY-160";Tend="2174";Tstart="942";shortTE="F";uid="929572dd-8b28-480d-b464-4798ea2b01ce"
WOFM01000417.1	RepeatMasker	Unknown	642298	642416	598	-	.	ID="RND-1_FAMILY-126";Tend="1762";Tstart="1647";shortTE="F";uid="23f1cfba-4aff-4324-85d2-ff026b4f8e0f"
WOFM01000417.1	RepeatMasker	DNA/Kolobok-T2	444079	444589	1888	-	.	ID="RND-1_FAMILY-16";Tend="515";Tstart="11";shortTE="F";uid="a3ceba0b-2932-4f67-830e-67aecf1fdb2a"
WOFM01000417.1	RepeatMasker	Unknown	964777	965654	1731	-	.	ID="RND-6_FAMILY-1576";TEgroup="ctg_352%7CRND-6_FAMILY-1576%7C1";Tend="1553";Tstart="947";shortTE="F";uid="cceaa65f-b531-43c8-9e7b-f6abccd834a7"
WOFM01000417.1	RepeatMasker	Unknown	647975	648644	3511	-	.	ID="RND-1_FAMILY-38";Tend="3263";Tstart="2621";shortTE="F";uid="0552db30-4810-459a-b529-9a0a57f34fdd"
WOFM01000417.1	RepeatMasker	RC/Helitron	332399	332555	475	-	.	ID="HELITRON-4_DRH";Tend="2982";Tstart="2827";shortTE="F";uid="bf14646a-1a36-4992-aac2-8a542febd767"
WOFM01000417.1	RepeatMasker	DNA/Crypton-I	994855	994959	733	-	.	ID="RND-4_FAMILY-246";Tend="929";Tstart="825";shortTE="F";uid="5c30b5f5-1b01-4cc8-bdd5-2e8c04663cfa"
WOFM01000417.1	RepeatMasker	Unknown	315000	315560	3756	-	.	ID="RND-6_FAMILY-9161";Tend="1374";Tstart="795";shortTE="F";uid="059d0e7f-402d-4cdf-932e-408ecbb09002"
WOFM01000417.1	RepeatMasker	Unknown	729939	730135	1023	-	.	ID="RND-4_FAMILY-2415";Tend="1633";Tstart="1429";shortTE="F";uid="ea329a5d-f549-4cec-9acc-97e27abb3388"
WOFM01000417.1	RepeatMasker	Unknown	340288	340626	1620	-	.	ID="RND-4_FAMILY-1438";Tend="1481";Tstart="1140";shortTE="F";uid="5b751741-e0ac-4b78-9f71-1163b9807f00"
WOFM01000417.1	RepeatMasker	Unknown	843036	843664	2715	-	.	ID="RND-6_FAMILY-1708";Tend="1589";Tstart="858";shortTE="F";uid="9d0fd25c-ad75-474e-91a0-e9f075a7abec"
WOFM01000417.1	RepeatMasker	DNA	409866	410136	492	-	.	ID="RND-5_FAMILY-3205";Tend="1018";Tstart="735";shortTE="F";uid="c6989b3a-11f2-4428-a690-32a36279cdc8"
WOFM01000417.1	RepeatMasker	Unknown	1041831	1041953	670	-	.	ID="RND-3_FAMILY-213";Tend="992";Tstart="863";shortTE="F";uid="2b7dfe30-578b-493c-83c7-643e1940d2ce"
WOFM01000417.1	RepeatMasker	Unknown	842896	843014	575	-	.	ID="RND-1_FAMILY-75";Tend="1081";Tstart="962";shortTE="F";uid="c203953d-9e01-4f7d-b4f0-9e6f9bf53392"
WOFM01000417.1	RepeatMasker	Unknown	115460	115897	2833	-	.	ID="RND-1_FAMILY-60";Tend="1406";Tstart="954";shortTE="F";uid="d13f2df1-58e6-42d1-9cd7-155579f2b75e"
WOFM01000417.1	RepeatMasker	DNA/Crypton-I	329238	329381	696	-	.	ID="RND-4_FAMILY-334";Tend="1055";Tstart="885";shortTE="F";uid="f0b08ff3-ca6c-451b-91c4-e8249a8e75f7"
WOFM01000417.1	RepeatMasker	Unknown	75613	75896	1590	-	.	ID="RND-1_FAMILY-139";Tend="1179";Tstart="918";shortTE="F";uid="a8b9338d-faf4-45c6-a5cb-897c5dc45371"
WOFM01000417.1	RepeatMasker	Unknown	326762	327172	1051	-	.	ID="RND-1_FAMILY-247";TEgroup="ctg_352%7CRND-1_FAMILY-247%7C1";Tend="1378";Tstart="1218";shortTE="F";uid="e30267ab-ec14-481a-a5a0-7b9bb85c4c96"
WOFM01000417.1	RepeatMasker	LTR/Pao	229274	231086	1907	-	.	ID="RND-6_FAMILY-461";Tend="6283";Tstart="4466";shortTE="F";uid="5add0072-851d-48c9-a420-ff14ed053674"
WOFM01000417.1	RepeatMasker	Unknown	578273	578449	1035	-	.	ID="RND-1_FAMILY-317";Tend="1087";Tstart="910";shortTE="F";uid="3cbb403d-0cfe-4012-b683-ed3b81568491"
WOFM01000417.1	RepeatMasker	LTR/Gypsy	257768	260455	23210	-	.	ID="RND-6_FAMILY-1";Tend="5592";Tstart="2904";shortTE="F";uid="e6bbbf51-1d95-405a-a058-8313cbe53e53"
WOFM01000417.1	RepeatMasker	Unknown	330062	331155	8082	-	.	ID="RND-6_FAMILY-136";Tend="2052";Tstart="955";shortTE="F";uid="78e2d26e-b5f6-4955-a2ed-e807dc74e576"
WOFM01000417.1	RepeatMasker	LTR/Gypsy	125716	130197	38418	-	.	ID="RND-1_FAMILY-1069";Tend="4606";Tstart="97";shortTE="F";uid="c5770f74-1c7d-43bf-bba2-d5daad23fee8"
WOFM01000417.1	RepeatMasker	Unknown	643205	643336	481	-	.	ID="RND-6_FAMILY-1076";Tend="2723";Tstart="2591";shortTE="F";uid="d8a0efc6-e12c-4239-b186-69388bf077a7"
WOFM01000417.1	RepeatMasker	Unknown	261948	262155	1476	-	.	ID="RND-1_FAMILY-251";Tend="1232";Tstart="1026";shortTE="F";uid="42dfa6f2-8f4a-4c68-ae89-f6ffc38c5b3c"
WOFM01000417.1	RepeatMasker	DNA/hAT-Tag1	81391	81582	1279	-	.	ID="RND-5_FAMILY-1172";Tend="2042";Tstart="1852";shortTE="F";uid="57bec20a-e3d2-4614-a2d4-950516214ab0"
WOFM01000417.1	RepeatMasker	Unknown	579165	579364	1304	-	.	ID="RND-5_FAMILY-954";Tend="1206";Tstart="1007";shortTE="F";uid="6ce64db6-ff6a-41cf-975e-de9bb7a4a374"
WOFM01000417.1	RepeatMasker	DNA	680622	680782	935	-	.	ID="RND-5_FAMILY-4767";Tend="1047";Tstart="887";shortTE="F";uid="2cc46617-f9ad-49d0-a712-270a6d6818d3"
WOFM01000417.1	RepeatMasker	Unknown	236241	236972	2755	-	.	ID="RND-1_FAMILY-430";Tend="1697";Tstart="964";shortTE="F";uid="7bc4e837-383d-4675-9d61-6e9e107d9d6f"
WOFM01000417.1	RepeatMasker	Unknown	658371	658694	1078	-	.	ID="RND-1_FAMILY-607";Tend="1819";Tstart="1492";shortTE="F";uid="bff468b0-ceb5-4d6d-8e3d-c6fe0102ce36"
WOFM01000417.1	RepeatMasker	Unknown	418434	418550	577	-	.	ID="RND-5_FAMILY-4056";Tend="1260";Tstart="1143";shortTE="F";uid="08494b79-4f6f-4f37-bae4-5296ddbb0d79"
WOFM01000417.1	RepeatMasker	Unknown	1119242	1119552	818	-	.	ID="RND-6_FAMILY-4040";Tend="1800";Tstart="1491";shortTE="F";uid="58368f03-eb52-41bf-8839-53e704ad6868"
WOFM01000417.1	RepeatMasker	Unknown	554905	555548	3968	-	.	ID="RND-1_FAMILY-693";Tend="1759";Tstart="1130";shortTE="F";uid="65ef0a02-14d0-4a73-afe0-4aceaab71908"
WOFM01000417.1	RepeatMasker	LTR/Gypsy	888892	890961	13612	-	.	ID="RND-1_FAMILY-1112";Tend="2055";Tstart="13";shortTE="F";uid="30731079-ff85-4ea2-978d-f127b739095c"
WOFM01000417.1	RepeatMasker	DNA/Academ-1	507970	508230	4901	-	.	ID="rnd-1_family-73";Tend="1832";Tstart="1186";shortTE="F";uid="cbfeeab6-39e3-40aa-9ec0-9208e6a0c738"
WOFM01000417.1	RepeatMasker	Unknown	75920	76052	475	-	.	ID="RND-1_FAMILY-2";Tend="860";Tstart="726";shortTE="F";uid="2839dbab-6435-4537-abc7-e80d81b4e63f"
WOFM01000417.1	RepeatMasker	Unknown	1122035	1123867	14441	-	.	ID="RND-6_FAMILY-1175";Tend="2609";Tstart="764";shortTE="F";uid="099dd48a-2730-46ad-a305-1fec0cdc301b"
WOFM01000417.1	RepeatMasker	Unknown	4757	5301	3129	-	.	ID="RND-5_FAMILY-2402";Tend="1452";Tstart="905";shortTE="F";uid="4ab86cab-0204-4875-81d7-6c50dc7ead8a"
WOFM01000417.1	RepeatMasker	LTR/Gypsy	746272	749315	21848	-	.	ID="RND-1_FAMILY-22";Tend="5947";Tstart="2913";shortTE="F";uid="64d11b61-2e61-4c36-b25a-5667bbd2160d"
WOFM01000417.1	RepeatMasker	Unknown	56640	56777	597	-	.	ID="RND-4_FAMILY-488";Tend="1248";Tstart="1124";shortTE="F";uid="fbb86de3-dd8c-48dd-8e7f-c30933bb1b34"
WOFM01000417.1	RepeatMasker	DNA/TcMar-Mariner	925679	925853	773	-	.	ID="RND-4_FAMILY-286";Tend="1034";Tstart="857";shortTE="F";uid="01f6f440-0b26-4921-9663-d756984d4269"
WOFM01000417.1	RepeatMasker	Unknown	688686	688940	631	-	.	ID="RND-1_FAMILY-258";Tend="1689";Tstart="1442";shortTE="F";uid="b805849b-aab8-42fd-aa4e-a4383457c7ba"
WOFM01000417.1	RepeatMasker	Unknown	1135420	1135874	3793	-	.	ID="RND-5_FAMILY-123";Tend="1280";Tstart="826";shortTE="F";uid="7c53f848-abd3-4a0f-9520-24b8f70e5cf2"
WOFM01000417.1	RepeatMasker	Unknown	42209	42369	839	-	.	ID="RND-5_FAMILY-1089";Tend="1310";Tstart="1152";shortTE="F";uid="97926b5c-1eaa-42a3-aab3-74a8f25d0cf4"
WOFM01000417.1	RepeatMasker	LTR/Gypsy	231952	232547	1719	-	.	ID="RND-5_FAMILY-1603";Tend="6833";Tstart="6210";shortTE="F";uid="50b2c726-d5a9-4efb-905a-4e51fc50a23a"
WOFM01000417.1	RepeatMasker	Unknown	1142653	1142834	808	-	.	ID="RND-1_FAMILY-75";Tend="1121";Tstart="977";shortTE="F";uid="de72233c-83df-48f6-bc65-01cede07d991"
WOFM01000417.1	RepeatMasker	LTR/Gypsy	345055	345715	3048	-	.	ID="RND-4_FAMILY-559";Tend="7738";Tstart="7080";shortTE="F";uid="bc22374e-0a0c-4165-83b8-fdbf337f50ff"
WOFM01000417.1	RepeatMasker	Unknown	585720	585966	567	-	.	ID="RND-1_FAMILY-695";Tend="1365";Tstart="1103";shortTE="F";uid="0fda0223-44c6-4108-b0e7-aa80d111d427"
WOFM01000417.1	RepeatMasker	Unknown	690678	690990	890	-	.	ID="RND-1_FAMILY-258";Tend="1268";Tstart="952";shortTE="F";uid="1a74d856-212b-4feb-9f38-bbf772bf66a0"
WOFM01000417.1	RepeatMasker	Unknown	570349	570624	1394	-	.	ID="RND-1_FAMILY-693";Tend="1766";Tstart="1473";shortTE="F";uid="963083a1-ec20-4075-af74-2b70a3304ab5"
WOFM01000417.1	RepeatMasker	Unknown	658045	658206	463	-	.	ID="RND-6_FAMILY-1056";Tend="1210";Tstart="1059";shortTE="F";uid="461d9b2e-ac9b-4782-b8a6-624daa4d89dc"
WOFM01000417.1	RepeatMasker	LTR/Copia	653079	653414	2735	-	.	ID="RND-6_FAMILY-10684";Tend="3094";Tstart="2759";shortTE="F";uid="ce60e633-04cd-4938-bee3-49b933a80b52"
WOFM01000417.1	RepeatMasker	LTR/Copia	1098676	1103491	28853	-	.	ID="RND-5_FAMILY-1544";TEgroup="ctg_352%7CRND-5_FAMILY-1544%7C1";Tend="5683";Tstart="567";shortTE="F";uid="8d76171d-b96a-4e25-aeee-b57847f3f086"
WOFM01000417.1	RepeatMasker	LTR/Gypsy	1038794	1039216	2687	-	.	ID="RND-1_FAMILY-184";Tend="627";Tstart="199";shortTE="F";uid="545cb618-5932-4f34-a7c3-2c9cdfedfd9d"
WOFM01000417.1	RepeatMasker	Unknown	826096	826727	521	-	.	ID="RND-1_FAMILY-495";Tend="1575";Tstart="945";shortTE="F";uid="d4bd8ad8-2250-4984-9d3e-1938fb3289a0"
WOFM01000417.1	RepeatMasker	Unknown	984067	985004	3111	-	.	ID="RND-2_FAMILY-36";Tend="1568";Tstart="781";shortTE="F";uid="29eec982-f740-46e6-9a7f-8263e7dfa8a1"
WOFM01000417.1	RepeatMasker	Unknown	690997	691250	767	-	.	ID="RND-1_FAMILY-383";Tend="1343";Tstart="1067";shortTE="F";uid="08f7f6cb-1069-42ed-a50c-170957e56771"
WOFM01000417.1	RepeatMasker	Unknown	480479	480676	766	-	.	ID="RND-1_FAMILY-264";Tend="1125";Tstart="931";shortTE="F";uid="980a01dd-a5f5-4465-af26-8f043a6b8c7f"
WOFM01000417.1	RepeatMasker	Unknown	277361	277705	1623	-	.	ID="RND-6_FAMILY-768";Tend="1782";Tstart="1435";shortTE="F";uid="71803a4a-404c-42e0-b673-8f57887205ef"
WOFM01000417.1	RepeatMasker	LINE/L2	923545	924019	3472	-	.	ID="RND-5_FAMILY-2134";Tend="1480";Tstart="1004";shortTE="F";uid="0387cb63-4591-4d45-ac0e-eefab97ad82b"
WOFM01000417.1	RepeatMasker	Unknown	782769	782946	1374	-	.	ID="RND-1_FAMILY-70";Tend="1169";Tstart="987";shortTE="F";uid="cc75232c-1d9a-404f-bbfb-eb2c678e30ea"
WOFM01000417.1	RepeatMasker	DNA/Merlin	652756	653079	1892	-	.	ID="RND-1_FAMILY-1110";Tend="1715";Tstart="1410";shortTE="F";uid="20a35f6c-78c6-463a-bc9d-59ee01fc36ff"
WOFM01000417.1	RepeatMasker	Unknown	467762	467921	1066	-	.	ID="RND-1_FAMILY-75";Tend="1124";Tstart="962";shortTE="F";uid="c751a0b5-6ed5-4222-b17e-33809cb4cfae"
WOFM01000417.1	RepeatMasker	LTR/Gypsy	796479	797082	1907	-	.	ID="RND-6_FAMILY-6392";Tend="10261";Tstart="9661";shortTE="F";uid="e565371b-61da-4ab1-9636-de9846583a5f"
WOFM01000417.1	RepeatMasker	Unknown	1127111	1127714	4719	-	.	ID="RND-5_FAMILY-123";Tend="1929";Tstart="1326";shortTE="F";uid="35dce8d3-f923-4a92-aa59-f31de33ad7df"
WOFM01000417.1	RepeatMasker	Unknown	440981	441257	1650	-	.	ID="RND-6_FAMILY-3099";Tend="1231";Tstart="953";shortTE="F";uid="a772ce74-1faf-47b0-a2bf-6fdada6b26ef"
WOFM01000417.1	RepeatMasker	Unknown	316812	317096	879	-	.	ID="RND-5_FAMILY-129";Tend="1333";Tstart="1039";shortTE="F";uid="59a83304-96d9-4a2f-be2f-1167e0cef48c"
WOFM01000417.1	RepeatMasker	Unknown	437629	438363	4111	-	.	ID="RND-1_FAMILY-387";Tend="1696";Tstart="964";shortTE="F";uid="791b5a8e-cc2f-4a39-b172-74e5c8c78ad7"
WOFM01000417.1	RepeatMasker	DNA/Kolobok-T2	453721	460637	52146	-	.	ID="RND-1_FAMILY-16";Tend="6991";Tstart="40";shortTE="F";uid="98bf09ed-0c25-4e14-84ab-e4bfb68a6fc6"
WOFM01000417.1	RepeatMasker	DNA/Academ-1	507582	507972	2914	-	.	ID="RND-1_FAMILY-73";Tend="2525";Tstart="2141";shortTE="F";uid="6daaa4c3-3536-4091-94a9-1e9cd19ec36e"
WOFM01000417.1	RepeatMasker	DNA/Sola-1	1030202	1030396	924	-	.	ID="RND-4_FAMILY-2904";Tend="1163";Tstart="967";shortTE="F";uid="8d1431ca-1e31-48ed-8387-63a1e622de35"
WOFM01000417.1	RepeatMasker	Unknown	1003833	1004366	3002	-	.	ID="RND-4_FAMILY-454";Tend="2028";Tstart="1495";shortTE="F";uid="731f153e-f74c-4ba0-9fed-b207b2eb6b22"
WOFM01000417.1	RepeatMasker	Unknown	160069	160716	592	-	.	ID="RND-1_FAMILY-456";TEgroup="ctg_352%7CRND-1_FAMILY-456%7C1";Tend="1371";Tstart="412";shortTE="F";uid="19a89d57-fb81-4f49-96ed-53cad8f33487"
WOFM01000417.1	RepeatMasker	DNA/Kolobok-T2	612557	613138	4788	-	.	ID="RND-1_FAMILY-269";Tend="769";Tstart="188";shortTE="F";uid="6a295b70-5f38-4d74-bcc8-61b20822488d"
WOFM01000417.1	RepeatMasker	LINE/R2-NeSL	722026	722382	2373	-	.	ID="RND-3_FAMILY-38";Tend="1324";Tstart="938";shortTE="F";uid="cf8b0f6a-a03c-45bd-915d-e54ade4ff73c"
WOFM01000417.1	RepeatMasker	Unknown	730127	730718	4496	-	.	ID="RND-4_FAMILY-906";Tend="1527";Tstart="945";shortTE="F";uid="ec3fc37c-f5d0-4751-80e1-2fc02e998469"
WOFM01000418.1	RepeatMasker	Unknown	357479	357625	1020	+	.	ID="RND-1_FAMILY-486";Tend="1042";Tstart="889";shortTE="F";uid="09472f54-e8b1-49f4-8ed7-f8882a88995e"
WOFM01000418.1	RepeatMasker	Unknown	915281	915786	2598	+	.	ID="RND-1_FAMILY-258";Tend="1690";Tstart="1189";shortTE="F";uid="4ff473ec-c562-450c-8cd5-07deebb2c5c9"
WOFM01000418.1	RepeatMasker	DNA/Academ-1	322729	323008	1357	+	.	ID="RND-6_FAMILY-491";Tend="974";Tstart="691";shortTE="F";uid="e8266262-a950-476d-999b-4fc9ecb18aa2"
WOFM01000418.1	RepeatMasker	Unknown	169141	169694	1658	+	.	ID="RND-3_FAMILY-764";Tend="1815";Tstart="1229";shortTE="F";uid="4ab5e651-333e-453f-8b89-ce2257497a58"
WOFM01000418.1	RepeatMasker	DNA/Crypton-I	1016544	1016698	468	+	.	ID="RND-4_FAMILY-531";Tend="1379";Tstart="1223";shortTE="F";uid="a219bb66-232a-494b-9af8-a0e89e65f7df"
WOFM01000418.1	RepeatMasker	Unknown	965129	965432	1943	+	.	ID="RND-5_FAMILY-715";Tend="1225";Tstart="928";shortTE="F";uid="378422f6-1140-4f2e-ac08-d38290b13a13"
WOFM01000418.1	RepeatMasker	Unknown	521720	521864	551	+	.	ID="RND-1_FAMILY-339";Tend="1503";Tstart="1362";shortTE="F";uid="411b3274-a182-493e-97bf-283915153b07"
WOFM01000418.1	RepeatMasker	Unknown	493854	494925	4333	+	.	ID="RND-1_FAMILY-126";Tend="1765";Tstart="717";shortTE="F";uid="d9bee8ce-6122-4bc2-9219-f43affac7d1a"
WOFM01000418.1	RepeatMasker	DNA/Crypton-I	999722	1000287	1942	+	.	ID="RND-6_FAMILY-470";Tend="1583";Tstart="1005";shortTE="F";uid="57e038c6-47f3-478f-b061-5a6c00f2141c"
WOFM01000418.1	RepeatMasker	DNA/hAT-Ac	212303	212840	3603	+	.	ID="RND-6_FAMILY-14908";Tend="1500";Tstart="945";shortTE="F";uid="26349bb5-d3fe-4cd2-8665-4fb482b1004c"
WOFM01000418.1	RepeatMasker	LTR/Gypsy	941507	942826	710	+	.	ID="RND-1_FAMILY-23";TEgroup="ctg_353%7CRND-1_FAMILY-23%7C1";Tend="6193";Tstart="4932";shortTE="T";uid="196aef14-cc41-4ce6-aa05-8951821ee462"
WOFM01000418.1	RepeatMasker	LTR/Pao	7858	8721	1988	+	.	ID="RND-1_FAMILY-917";Tend="5623";Tstart="4815";shortTE="F";uid="80dc5955-41a4-4a26-b7fe-b96d2d4919d0"
WOFM01000418.1	RepeatMasker	Unknown	616363	617055	2427	+	.	ID="RND-2_FAMILY-36";Tend="1893";Tstart="765";shortTE="F";uid="8158a332-d4a3-4e4a-9650-c35428b00ef2"
WOFM01000418.1	RepeatMasker	Unknown	343093	343511	1460	+	.	ID="RND-6_FAMILY-691";Tend="1332";Tstart="900";shortTE="F";uid="39f03e86-2bfa-40ee-a9f7-4c0cb07849e2"
WOFM01000418.1	RepeatMasker	Unknown	104157	104381	1081	+	.	ID="RND-4_FAMILY-580";Tend="1195";Tstart="969";shortTE="F";uid="7dc0b011-1ee6-4496-afa3-8034e4e28715"
WOFM01000418.1	RepeatMasker	DNA/Crypton-I	483559	483903	1781	+	.	ID="RND-6_FAMILY-470";Tend="1855";Tstart="1492";shortTE="F";uid="7b952386-2f42-42fa-9eba-d7358e80415c"
WOFM01000418.1	RepeatMasker	LTR/Gypsy	553700	553897	807	+	.	ID="GYPSY-24_DEL-I";Tend="2798";Tstart="2600";shortTE="F";uid="d7fdd489-4b60-4686-b3a2-285d7d964e96"
WOFM01000418.1	RepeatMasker	Unknown	351985	352878	4038	+	.	ID="RND-1_FAMILY-720";Tend="1764";Tstart="943";shortTE="F";uid="e3945cd0-4698-4817-a29f-82f6f1133f16"
WOFM01000418.1	RepeatMasker	Unknown	951383	951731	2189	+	.	ID="RND-5_FAMILY-935";Tend="1383";Tstart="1026";shortTE="F";uid="bf1b32ba-466c-4045-ba61-89c19d6df953"
WOFM01000418.1	RepeatMasker	DNA/Kolobok-E	496743	497301	1129	+	.	ID="RND-1_FAMILY-700";Tend="1497";Tstart="918";shortTE="F";uid="fba7cd7f-a6f4-46a0-9135-790d5ec499c0"
WOFM01000418.1	RepeatMasker	Unknown	305415	306392	6049	+	.	ID="RND-6_FAMILY-3177";Tend="1921";Tstart="975";shortTE="F";uid="b7df007c-d02d-4895-a908-fcc67e6d57e9"
WOFM01000418.1	RepeatMasker	DNA/Crypton-I	969352	970170	3865	+	.	ID="RND-6_FAMILY-470";Tend="1714";Tstart="902";shortTE="F";uid="310de24e-8916-45b6-9137-eea46718cc49"
WOFM01000418.1	RepeatMasker	LTR/Gypsy	385308	389248	29217	+	.	ID="RND-1_FAMILY-779";Tend="9815";Tstart="5865";shortTE="F";uid="8e19d1af-e812-4684-9f15-3c084e34448b"
WOFM01000418.1	RepeatMasker	Unknown	1043701	1043878	614	+	.	ID="RND-5_FAMILY-187";Tend="1289";Tstart="1082";shortTE="F";uid="07414543-81af-4e55-96c7-f70df8041f79"
WOFM01000418.1	RepeatMasker	LTR/Copia	751943	757195	31420	+	.	ID="RND-4_FAMILY-712";Tend="5901";Tstart="610";shortTE="F";uid="f866b5b9-e94b-45dc-9768-1240ae6969c8"
WOFM01000418.1	RepeatMasker	Unknown	91083	91433	1024	+	.	ID="RND-6_FAMILY-19";Tend="2985";Tstart="2675";shortTE="F";uid="210b0292-3906-4f74-8733-d0fe74267ecc"
WOFM01000418.1	RepeatMasker	RC/Helitron	132978	133499	2522	+	.	ID="RND-1_FAMILY-190";Tend="2086";Tstart="1540";shortTE="F";uid="8d57858c-0755-4c60-8862-571a44c62f40"
WOFM01000418.1	RepeatMasker	DNA/Crypton-I	338960	339273	477	+	.	ID="RND-4_FAMILY-334";TEgroup="ctg_353%7CRND-4_FAMILY-334%7C1";Tend="1588";Tstart="977";shortTE="T";uid="50e1bda3-2df1-4d57-8ac2-41106e4ff753"
WOFM01000418.1	RepeatMasker	DNA/Kolobok-T2	604305	610651	13169	+	.	ID="RND-1_FAMILY-16";TEgroup="ctg_353%7CRND-1_FAMILY-16%7C1";Tend="6568";Tstart="40";shortTE="F";uid="77c95be2-ec41-4888-afb1-1e21e68a5693"
WOFM01000418.1	RepeatMasker	Unknown	181880	182015	758	+	.	ID="RND-5_FAMILY-784";Tend="1635";Tstart="1501";shortTE="F";uid="70ad82b4-9a6b-49fe-84c7-6d671fe2abe5"
WOFM01000418.1	RepeatMasker	DNA/Academ-1	594586	595570	5586	+	.	ID="RND-1_FAMILY-579";Tend="1802";Tstart="793";shortTE="F";uid="493af5fd-7c0e-4a01-9143-fc74a0ed0ac5"
WOFM01000418.1	RepeatMasker	Unknown	914377	914714	2393	+	.	ID="RND-1_FAMILY-681";Tend="1312";Tstart="979";shortTE="F";uid="772037af-6019-458e-9455-81736e5362f1"
WOFM01000418.1	RepeatMasker	Unknown	882962	883277	552	+	.	ID="RND-6_FAMILY-902";Tend="1254";Tstart="930";shortTE="F";uid="dbe38789-0158-4372-9bfa-70a2d4ca0565"
WOFM01000418.1	RepeatMasker	DNA/Crypton-I	883374	883564	460	+	.	ID="RND-1_FAMILY-240";Tend="1473";Tstart="1274";shortTE="F";uid="c3782247-c487-4905-92f5-de61a5ea9374"
WOFM01000418.1	RepeatMasker	DNA/Academ-1	435087	435402	1114	+	.	ID="RND-1_FAMILY-579";Tend="1156";Tstart="793";shortTE="F";uid="e390cc0e-bfc7-4c2f-887a-0d2b6c3ae96f"
WOFM01000418.1	RepeatMasker	Unknown	212801	213049	1254	+	.	ID="RND-1_FAMILY-590";Tend="1587";Tstart="1357";shortTE="F";uid="f7b7a80c-74af-485a-8120-c2d9864556ad"
WOFM01000418.1	RepeatMasker	Unknown	62974	63165	1473	+	.	ID="RND-1_FAMILY-517";Tend="1243";Tstart="1050";shortTE="F";uid="3b567047-dd59-4245-90e6-29c1af7aef85"
WOFM01000418.1	RepeatMasker	Unknown	954328	954528	1369	+	.	ID="RND-1_FAMILY-416";Tend="1417";Tstart="1218";shortTE="F";uid="59ae4734-d6f2-4ca2-9ba0-146bdbdf6889"
WOFM01000418.1	RepeatMasker	Unknown	479244	480236	3242	+	.	ID="RND-2_FAMILY-36";Tend="1634";Tstart="602";shortTE="F";uid="1efe9af0-1391-41dc-953a-d00f4be58f6c"
WOFM01000418.1	RepeatMasker	Unknown	1041484	1041837	2565	+	.	ID="RND-1_FAMILY-678";Tend="991";Tstart="638";shortTE="F";uid="0597b485-7916-4236-9f98-1bbdf2b2c52b"
WOFM01000418.1	RepeatMasker	Unknown	649896	650083	403	+	.	ID="RND-1_FAMILY-590";Tend="1102";Tstart="942";shortTE="F";uid="f20574ee-aa9d-447f-9acd-b53f7c854c7b"
WOFM01000418.1	RepeatMasker	DNA/Crypton-I	134776	135095	1351	+	.	ID="RND-1_FAMILY-30";Tend="1746";Tstart="1434";shortTE="F";uid="c8dcb610-15bc-4d15-b39b-1c22cf518ce2"
WOFM01000418.1	RepeatMasker	Unknown	243097	244167	4114	+	.	ID="RND-6_FAMILY-11075";Tend="2056";Tstart="979";shortTE="F";uid="9eb044bb-5526-489a-9e77-701e35b3cebe"
WOFM01000418.1	RepeatMasker	Unknown	841004	841219	468	+	.	ID="RND-4_FAMILY-231";Tend="1376";Tstart="1162";shortTE="F";uid="e4469a55-2940-4ac3-a5a2-cd7fec8f7c6b"
WOFM01000418.1	RepeatMasker	LTR/Pao	244133	244303	1142	+	.	ID="RND-1_FAMILY-28";Tend="1200";Tstart="1036";shortTE="F";uid="7e28ebb8-92e8-446d-a32d-85c0564a33f0"
WOFM01000418.1	RepeatMasker	Unknown	281823	282445	2126	+	.	ID="RND-2_FAMILY-36";Tend="1778";Tstart="1131";shortTE="F";uid="7d3ed10e-ba51-438c-a119-56096e8d0eef"
WOFM01000418.1	RepeatMasker	Unknown	532494	533276	4253	+	.	ID="RND-6_FAMILY-1481";Tend="1720";Tstart="892";shortTE="F";uid="d5c37f1a-989b-4c89-b202-186e53a46b6e"
WOFM01000418.1	RepeatMasker	DNA/TcMar-Tigger	284063	284348	884	+	.	ID="RND-4_FAMILY-740";Tend="1249";Tstart="974";shortTE="F";uid="de9782ad-4876-40a1-9174-f2b7403793ea"
WOFM01000418.1	RepeatMasker	Unknown	540893	541126	1313	+	.	ID="RND-4_FAMILY-1114";Tend="1854";Tstart="1629";shortTE="F";uid="6b24ad47-4847-4444-8433-11cfeacbfdb6"
WOFM01000418.1	RepeatMasker	Unknown	209666	210271	8145	+	.	ID="RND-1_FAMILY-6";TEgroup="ctg_353%7CRND-1_FAMILY-6%7C2";Tend="3118";Tstart="1535";shortTE="F";uid="085c868b-9933-4094-8295-902c301a27db"
WOFM01000418.1	RepeatMasker	RC/Helitron	129415	129769	2103	+	.	ID="RND-4_FAMILY-489";Tend="1281";Tstart="942";shortTE="F";uid="14e4c601-4e48-4ff4-8710-fb760c9a1499"
WOFM01000418.1	RepeatMasker	LTR/Gypsy	73048	73531	4141	+	.	ID="RND-1_FAMILY-22";Tend="5947";Tstart="5457";shortTE="F";uid="10d77ba9-cfdd-4b3c-8f43-5c3e6cd022b6"
WOFM01000418.1	RepeatMasker	Unknown	666539	667132	759	+	.	ID="RND-1_FAMILY-339";Tend="1628";Tstart="964";shortTE="F";uid="c4df72da-3bd7-4e47-9c81-7019b305a483"
WOFM01000418.1	RepeatMasker	Unknown	671210	671420	885	+	.	ID="RND-3_FAMILY-379";Tend="1174";Tstart="949";shortTE="F";uid="a561f0a8-42cc-4825-9aad-0761c47f0f78"
WOFM01000418.1	RepeatMasker	Unknown	118523	118931	1845	+	.	ID="RND-5_FAMILY-3472";Tend="1233";Tstart="907";shortTE="F";uid="51454d42-b0f4-45c9-afc4-dfe9e7789572"
WOFM01000418.1	RepeatMasker	Unknown	195698	196121	1442	+	.	ID="RND-1_FAMILY-1126";Tend="1436";Tstart="942";shortTE="F";uid="371627ce-f0c4-4cfa-a0a9-29fb97697a29"
WOFM01000418.1	RepeatMasker	Unknown	590264	590458	1019	+	.	ID="RND-6_FAMILY-9248";Tend="1188";Tstart="963";shortTE="F";uid="a429cad5-1056-45be-a912-56e83aeefbf3"
WOFM01000418.1	RepeatMasker	Unknown	898152	898602	1981	+	.	ID="RND-1_FAMILY-679";Tend="1397";Tstart="918";shortTE="F";uid="572aab1f-9ba0-4359-b15a-6ced03385630"
WOFM01000418.1	RepeatMasker	LTR/Gypsy	74338	81132	53858	+	.	ID="RND-3_FAMILY-235";Tend="7677";Tstart="788";shortTE="F";uid="e69105d9-d4cf-4b28-93ef-efe95f7d41c7"
WOFM01000418.1	RepeatMasker	LTR/Gypsy	281322	281808	4244	+	.	ID="RND-1_FAMILY-25";Tend="1496";Tstart="1010";shortTE="F";uid="0ee1c9b5-7df0-48d0-af1c-43997421d6a1"
WOFM01000418.1	RepeatMasker	LTR/Pao	461723	461885	617	+	.	ID="RND-1_FAMILY-54";Tend="1082";Tstart="931";shortTE="F";uid="d4a8d2b0-eb15-4f12-b55b-07ec82e1e771"
WOFM01000418.1	RepeatMasker	Unknown	143085	143225	516	+	.	ID="RND-4_FAMILY-1024";Tend="1050";Tstart="896";shortTE="F";uid="490557fe-717f-4989-af35-8f8f1f282459"
WOFM01000418.1	RepeatMasker	Unknown	871192	871482	848	+	.	ID="RND-1_FAMILY-525";Tend="1514";Tstart="1215";shortTE="F";uid="cb7d845b-1151-4556-ad64-9d116020f358"
WOFM01000418.1	RepeatMasker	Unknown	550285	551164	4564	+	.	ID="RND-1_FAMILY-10";Tend="1846";Tstart="967";shortTE="F";uid="802e0fcf-76d8-4309-a6fc-00b6b5e139ce"
WOFM01000418.1	RepeatMasker	Unknown	295850	296128	1850	+	.	ID="RND-1_FAMILY-128";Tend="1254";Tstart="975";shortTE="F";uid="a2ba4ca6-c870-4ef1-aced-075e10fc5ac0"
WOFM01000418.1	RepeatMasker	Unknown	161029	161192	429	+	.	ID="RND-3_FAMILY-213";Tend="998";Tstart="839";shortTE="F";uid="25005b18-316b-4548-b1d9-5fce3d6a2de2"
WOFM01000418.1	RepeatMasker	LTR/Gypsy	297984	298441	3426	+	.	ID="RND-5_FAMILY-2269";Tend="1257";Tstart="801";shortTE="F";uid="8e50c1e3-e0b7-496f-931d-ab2329019c08"
WOFM01000418.1	RepeatMasker	Unknown	277365	277979	1917	+	.	ID="RND-5_FAMILY-104";Tend="1611";Tstart="995";shortTE="F";uid="15352cea-550a-4c2f-a597-5dc76089665b"
WOFM01000418.1	RepeatMasker	Unknown	64232	64415	1291	+	.	ID="RND-6_FAMILY-6648";Tend="1144";Tstart="961";shortTE="F";uid="25ede6bc-aed9-43f2-8227-90f9f5d72b07"
WOFM01000418.1	RepeatMasker	Unknown	697271	697379	416	+	.	ID="RND-5_FAMILY-1342";Tend="1206";Tstart="1102";shortTE="F";uid="3fb06b54-7d42-46c4-8b91-13622999d173"
WOFM01000418.1	RepeatMasker	DNA/Crypton-I	483886	484150	1449	+	.	ID="RND-1_FAMILY-240";Tend="1489";Tstart="1236";shortTE="F";uid="f4fa1fb9-6662-4216-ba9f-c112ca3be64d"
WOFM01000418.1	RepeatMasker	Unknown	161544	161754	1238	+	.	ID="RND-5_FAMILY-4339";Tend="1094";Tstart="878";shortTE="F";uid="41ceb414-9a6c-4f35-9d8b-9d145beeb60c"
WOFM01000418.1	RepeatMasker	Unknown	842995	843209	468	+	.	ID="RND-6_FAMILY-734";Tend="1154";Tstart="930";shortTE="F";uid="6e86b0dc-f5c8-43d1-96dd-c3e6a13ed029"
WOFM01000418.1	RepeatMasker	DNA/Crypton-I	515968	516441	1575	+	.	ID="rnd-1_family-240";Tend="1477";Tstart="953";shortTE="F";uid="32718f2d-9dd1-4bb6-92c1-a7c0c9ac95ed"
WOFM01000418.1	RepeatMasker	Unknown	509487	509686	787	+	.	ID="RND-4_FAMILY-2666";Tend="1792";Tstart="1587";shortTE="F";uid="a0c00ecc-9cf3-4032-ae67-d909bfca8ce3"
WOFM01000418.1	RepeatMasker	LTR/Copia	954639	963603	58437	+	.	ID="RND-6_FAMILY-6362";Tend="7482";Tstart="11";shortTE="F";uid="dd394974-9fbf-4f07-862e-13759bc0a658"
WOFM01000418.1	RepeatMasker	Unknown	634649	635434	2580	+	.	ID="RND-2_FAMILY-36";Tend="1754";Tstart="973";shortTE="F";uid="b176668c-a91d-41e6-80a5-7ce207b0904a"
WOFM01000418.1	RepeatMasker	Unknown	413	598	995	+	.	ID="RND-4_FAMILY-1470";Tend="1598";Tstart="1411";shortTE="F";uid="3164d172-9d6c-4f92-8f7c-6446d3345b8b"
WOFM01000418.1	RepeatMasker	Unknown	266602	266877	1728	+	.	ID="RND-1_FAMILY-58";Tend="1256";Tstart="957";shortTE="F";uid="41e0a2fb-3fc2-48bf-affe-2c7308482121"
WOFM01000418.1	RepeatMasker	Unknown	180540	180821	1618	+	.	ID="RND-4_FAMILY-829";Tend="1190";Tstart="913";shortTE="F";uid="4d150b2d-5f0d-41e0-beb3-0bb62300c1a4"
WOFM01000418.1	RepeatMasker	DNA/Crypton-I	314636	315139	3037	+	.	ID="RND-4_FAMILY-246";Tend="1416";Tstart="916";shortTE="F";uid="0960bae9-529b-4578-9d73-a2941300c511"
WOFM01000418.1	RepeatMasker	Unknown	1007130	1007583	2565	+	.	ID="RND-1_FAMILY-768";Tend="1448";Tstart="973";shortTE="F";uid="9284ce53-1e2f-4f6b-a324-59c63c6d443e"
WOFM01000418.1	RepeatMasker	Unknown	915804	916048	721	+	.	ID="RND-5_FAMILY-3816";Tend="1536";Tstart="1299";shortTE="F";uid="42305ec3-c782-45cc-a741-037cccd71627"
WOFM01000418.1	RepeatMasker	DNA/Academ-1	435947	436138	1088	+	.	ID="RND-1_FAMILY-579";Tend="1342";Tstart="1150";shortTE="F";uid="f77161c2-6b75-49aa-a9b3-75043121ab25"
WOFM01000418.1	RepeatMasker	Unknown	683842	684061	404	+	.	ID="RND-4_FAMILY-1083";Tend="1798";Tstart="1561";shortTE="F";uid="ba936107-fbe9-464d-a118-9167b5d2a4be"
WOFM01000418.1	RepeatMasker	Unknown	516526	516692	1218	+	.	ID="RND-1_FAMILY-317";Tend="1086";Tstart="920";shortTE="F";uid="382ac7ba-a661-4a64-9c3e-187975432613"
WOFM01000418.1	RepeatMasker	Unknown	925748	926362	3629	+	.	ID="RND-1_FAMILY-8";Tend="1677";Tstart="1066";shortTE="F";uid="3268df71-0c51-40e5-a6df-9809df6768ab"
WOFM01000418.1	RepeatMasker	Unknown	67146	67536	1786	+	.	ID="RND-1_FAMILY-10";Tend="1836";Tstart="1437";shortTE="F";uid="2b0774b4-093f-4db2-88d9-7776beb4febc"
WOFM01000418.1	RepeatMasker	Unknown	97893	98579	4974	+	.	ID="RND-1_FAMILY-705";Tend="1615";Tstart="932";shortTE="F";uid="bb1240e5-f9a4-4669-9eff-99e9d2a72c1c"
WOFM01000418.1	RepeatMasker	Unknown	260067	261002	5860	+	.	ID="RND-4_FAMILY-84";Tend="1874";Tstart="926";shortTE="F";uid="3439f831-d4dd-4ba7-961d-99b788cec526"
WOFM01000418.1	RepeatMasker	Unknown	115815	115948	540	+	.	ID="RND-4_FAMILY-1370";Tend="965";Tstart="838";shortTE="F";uid="63725574-d27c-47ae-a517-f12407149203"
WOFM01000418.1	RepeatMasker	Unknown	777269	777644	807	+	.	ID="RND-1_FAMILY-877";Tend="1742";Tstart="1379";shortTE="F";uid="05cc820f-52ba-4824-9d47-f67a98eb7a79"
WOFM01000418.1	RepeatMasker	Unknown	581909	582370	2935	+	.	ID="RND-3_FAMILY-391";Tend="1359";Tstart="894";shortTE="F";uid="71a8fcf7-9458-4f2a-85c0-85825bcf1fe6"
WOFM01000418.1	RepeatMasker	Unknown	334745	335148	936	+	.	ID="RND-6_FAMILY-3132";Tend="1533";Tstart="1162";shortTE="F";uid="daed8c75-73ae-400f-9d16-ef2d431718b9"
WOFM01000418.1	RepeatMasker	Unknown	887281	887428	443	+	.	ID="RND-6_FAMILY-2894";TEgroup="ctg_353%7CRND-6_FAMILY-2894%7C1";Tend="1867";Tstart="1618";shortTE="T";uid="16bb921d-0f1f-411c-83c7-a251cf176d0f"
WOFM01000418.1	RepeatMasker	Unknown	174336	174676	1779	+	.	ID="RND-5_FAMILY-1933";Tend="1291";Tstart="955";shortTE="F";uid="225b4f6f-5322-4213-b77b-24a5a140a78d"
WOFM01000418.1	RepeatMasker	LTR/Gypsy	720637	723481	21423	+	.	ID="RND-1_FAMILY-259";Tend="6281";Tstart="3387";shortTE="F";uid="d5d5c597-8ccd-4e92-8b6e-ed21121ea459"
WOFM01000418.1	RepeatMasker	Unknown	826750	826900	562	+	.	ID="RND-2_FAMILY-36";Tend="1670";Tstart="1517";shortTE="F";uid="b997dc1b-ab07-4a13-93b1-5deefb92f694"
WOFM01000418.1	RepeatMasker	DNA/Kolobok-E	1025396	1025593	1305	+	.	ID="RND-1_FAMILY-700";Tend="1108";Tstart="920";shortTE="F";uid="48ee4de4-5463-4083-be50-9ae39c7aad86"
WOFM01000418.1	RepeatMasker	Unknown	250815	251333	1486	+	.	ID="RND-5_FAMILY-784";Tend="1449";Tstart="895";shortTE="F";uid="c8fbdcde-2827-4ec4-a383-63b8641fded2"
WOFM01000418.1	RepeatMasker	Unknown	117087	117242	463	+	.	ID="RND-6_FAMILY-4394";Tend="1110";Tstart="962";shortTE="F";uid="3808b59e-a938-46ae-877e-a2fe108c9bac"
WOFM01000418.1	RepeatMasker	Unknown	199111	199355	826	+	.	ID="RND-5_FAMILY-733";Tend="1061";Tstart="789";shortTE="F";uid="2679ffc3-fb05-4f5d-83f2-28dce2efa339"
WOFM01000418.1	RepeatMasker	LTR/Gypsy	650176	651840	12075	+	.	ID="RND-5_FAMILY-2221";Tend="2447";Tstart="762";shortTE="F";uid="df583b5e-2ab3-41f7-a6b1-b28d4274b4ad"
WOFM01000418.1	RepeatMasker	RC/Helitron	946357	946865	1617	+	.	ID="RND-5_FAMILY-2749";Tend="1520";Tstart="1024";shortTE="F";uid="76a217e5-b3a6-42d1-b820-5b889d6640bf"
WOFM01000418.1	RepeatMasker	Unknown	323773	323920	599	+	.	ID="RND-2_FAMILY-36";Tend="760";Tstart="619";shortTE="F";uid="5eac706d-49e0-4d9e-888d-8867a7b99d54"
WOFM01000418.1	RepeatMasker	Unknown	516741	518537	7867	+	.	ID="RND-6_FAMILY-6937";Tend="1723";Tstart="55";shortTE="F";uid="47088949-3f87-475f-b5b8-a6926eac807e"
WOFM01000418.1	RepeatMasker	Unknown	964437	964690	1932	+	.	ID="RND-6_FAMILY-6361";Tend="671";Tstart="418";shortTE="F";uid="7a9d3e86-ffd1-4e5f-9710-bcfb824e2f78"
WOFM01000418.1	RepeatMasker	LTR/Gypsy	382032	385310	27143	+	.	ID="RND-5_FAMILY-429";Tend="7330";Tstart="4032";shortTE="F";uid="37dedfd3-08d1-4168-97b1-ada14609a949"
WOFM01000418.1	RepeatMasker	Unknown	1040570	1040684	476	+	.	ID="RND-4_FAMILY-3825";Tend="1000";Tstart="890";shortTE="F";uid="d0da44b0-5f36-458b-b5b7-fd1f454ec005"
WOFM01000418.1	RepeatMasker	DNA/Crypton-I	575522	575798	449	+	.	ID="RND-1_FAMILY-846";TEgroup="ctg_353%7CRND-1_FAMILY-846%7C1";Tend="1450";Tstart="889";shortTE="T";uid="b9a9b1ab-cb01-4ec4-85f8-950dda77100b"
WOFM01000418.1	RepeatMasker	Unknown	632514	632846	411	+	.	ID="RND-6_FAMILY-5102";Tend="1721";Tstart="1390";shortTE="F";uid="51842930-741d-402e-a230-0cb7d3daa620"
WOFM01000418.1	RepeatMasker	Unknown	590883	591328	1359	+	.	ID="RND-6_FAMILY-8731";Tend="1313";Tstart="874";shortTE="F";uid="f5ca938b-61ce-44ba-82e0-6d2b39485b6b"
WOFM01000418.1	RepeatMasker	LTR/Gypsy	428279	432160	28631	+	.	ID="RND-1_FAMILY-779";Tend="9815";Tstart="5865";shortTE="F";uid="86099448-cabf-4a8f-8f82-37ece242c891"
WOFM01000418.1	RepeatMasker	Unknown	613796	614353	3639	+	.	ID="RND-6_FAMILY-2894";Tend="1922";Tstart="1378";shortTE="F";uid="ae001754-3e11-4ee6-b99c-d58da4f8f9bd"
WOFM01000418.1	RepeatMasker	LINE/I	11264	11810	2104	+	.	ID="RND-5_FAMILY-5492";Tend="4145";Tstart="3607";shortTE="F";uid="5a62dbd7-b262-4ffb-9f6f-887dce34f79e"
WOFM01000418.1	RepeatMasker	LTR/Copia	963967	964481	696	+	.	ID="RND-6_FAMILY-6362";Tend="4739";Tstart="4269";shortTE="F";uid="508c791c-c1ec-404a-8eb2-042020ca1788"
WOFM01000418.1	RepeatMasker	RC/Helitron	367730	368596	4709	+	.	ID="RND-5_FAMILY-2749";Tend="1751";Tstart="889";shortTE="F";uid="33166ec8-35f8-4b9d-be74-2326662660c6"
WOFM01000418.1	RepeatMasker	Unknown	554016	554159	916	+	.	ID="RND-6_FAMILY-80";Tend="1050";Tstart="907";shortTE="F";uid="05e4f4b3-1e72-4d87-a55c-8fd0f86531aa"
WOFM01000418.1	RepeatMasker	LTR/Gypsy	71391	71852	3475	+	.	ID="RND-1_FAMILY-503";Tend="7611";Tstart="7153";shortTE="F";uid="59f376e6-84b2-445f-9acf-f5c45b916932"
WOFM01000418.1	RepeatMasker	LTR/Gypsy	619272	619726	457	+	.	ID="RND-6_FAMILY-7355";Tend="1533";Tstart="1075";shortTE="F";uid="cd69c378-bca3-44d8-ad02-f65d408e80ac"
WOFM01000418.1	RepeatMasker	Unknown	692292	692557	1954	+	.	ID="RND-1_FAMILY-1040";Tend="1151";Tstart="890";shortTE="F";uid="ad7639b8-5659-4feb-8fa7-7c4046393fff"
WOFM01000418.1	RepeatMasker	Unknown	797139	798223	8068	+	.	ID="RND-5_FAMILY-4385";Tend="1859";Tstart="787";shortTE="F";uid="2a4c5f19-ad8b-4768-b94e-0a7ea2b03851"
WOFM01000418.1	RepeatMasker	Unknown	122	272	713	+	.	ID="RND-5_FAMILY-1089";Tend="1306";Tstart="1158";shortTE="F";uid="a7c93a77-5b8f-4dbd-97ad-88c9298b717d"
WOFM01000418.1	RepeatMasker	LINE/R2-NeSL	135375	135919	3624	+	.	ID="RND-3_FAMILY-38";Tend="1456";Tstart="924";shortTE="F";uid="dfefc108-eb52-48dc-88e2-d302889ef099"
WOFM01000418.1	RepeatMasker	DNA/Crypton-I	133717	134310	2992	+	.	ID="RND-4_FAMILY-246";Tend="1411";Tstart="823";shortTE="F";uid="6f5ce5ea-c06d-4ae2-8bce-b58c2dc12f45"
WOFM01000418.1	RepeatMasker	Unknown	211926	212284	1678	+	.	ID="RND-1_FAMILY-590";Tend="1366";Tstart="1012";shortTE="F";uid="9adf6c4d-d251-403d-9f0c-d5656bbf82f9"
WOFM01000418.1	RepeatMasker	Unknown	633019	633430	1809	+	.	ID="RND-5_FAMILY-733";Tend="1278";Tstart="903";shortTE="F";uid="ab0c96d7-4ce7-4f97-ad47-3804cf4e1d7d"
WOFM01000418.1	RepeatMasker	LTR/Copia	1051048	1054032	19943	+	.	ID="RND-6_FAMILY-1429";Tend="6970";Tstart="3953";shortTE="F";uid="9661ee96-2b10-45a8-aa0f-4c91d4f96901"
WOFM01000418.1	RepeatMasker	Unknown	1041014	1041142	457	+	.	ID="RND-1_FAMILY-570";Tend="2000";Tstart="1882";shortTE="F";uid="c93f7e14-d6ed-4615-a0c6-a2645b64529e"
WOFM01000418.1	RepeatMasker	LINE/R2-NeSL	125828	126399	3335	+	.	ID="RND-3_FAMILY-38";Tend="1459";Tstart="932";shortTE="F";uid="be928d00-a412-4916-892a-6979c3b6f309"
WOFM01000418.1	RepeatMasker	DNA/Crypton-I	801809	802785	5789	+	.	ID="RND-6_FAMILY-470";Tend="1846";Tstart="804";shortTE="F";uid="cf4a6f98-6af0-477c-8c13-1a0ece5bb123"
WOFM01000418.1	RepeatMasker	LTR/Pao	600160	600400	950	+	.	ID="RND-5_FAMILY-336";Tend="1071";Tstart="824";shortTE="F";uid="aa4ccdd7-5ede-4cc0-a7d0-9a3179ea76ce"
WOFM01000418.1	RepeatMasker	LTR/Gypsy	317949	319018	6464	+	.	ID="RND-1_FAMILY-446";Tend="1855";Tstart="784";shortTE="F";uid="a79d7ed3-75e1-4f44-9720-9a15683e3495"
WOFM01000418.1	RepeatMasker	Unknown	208258	208736	8145	+	.	ID="RND-1_FAMILY-6";Tend="1534";Tstart="713";shortTE="F";uid="b7a6c33b-96a1-46c3-a793-4369dae9fc71"
WOFM01000418.1	RepeatMasker	Unknown	944646	945505	5146	+	.	ID="RND-4_FAMILY-1083";Tend="1798";Tstart="935";shortTE="F";uid="dad34b25-bec7-49d0-b32c-4a942c96f1df"
WOFM01000418.1	RepeatMasker	DNA	54538	54649	690	+	.	ID="RND-5_FAMILY-3205";Tend="1228";Tstart="1117";shortTE="F";uid="5c52cc40-e6d0-46d2-8085-f7b1bbe39e87"
WOFM01000418.1	RepeatMasker	Unknown	187627	187957	2035	+	.	ID="RND-1_FAMILY-251";Tend="1231";Tstart="901";shortTE="F";uid="7f808924-61d7-4e33-8d61-bbeee1216cf3"
WOFM01000418.1	RepeatMasker	LTR/Gypsy	95940	96578	3401	+	.	ID="RND-6_FAMILY-2735";Tend="8001";Tstart="7333";shortTE="F";uid="e8350ce8-81c4-4bf0-8253-b1f999e9abfb"
WOFM01000418.1	RepeatMasker	Unknown	509829	510134	663	+	.	ID="RND-6_FAMILY-1708";Tend="1374";Tstart="1101";shortTE="F";uid="a780a096-ae5d-418d-a465-c8417af73c74"
WOFM01000418.1	RepeatMasker	Unknown	940978	941220	624	+	.	ID="RND-1_FAMILY-982";Tend="1004";Tstart="774";shortTE="F";uid="c74a3e61-d43a-48da-8dfe-5ad09d70cc1c"
WOFM01000418.1	RepeatMasker	DNA/Crypton-I	654945	655524	2752	+	.	ID="RND-1_FAMILY-30";Tend="1421";Tstart="820";shortTE="F";uid="b0a8e1d5-d7c1-41e3-86eb-3b9ef07fd20a"
WOFM01000418.1	RepeatMasker	LTR/Gypsy	56035	62920	57652	+	.	ID="RND-6_FAMILY-2014";Tend="7683";Tstart="797";shortTE="F";uid="9c63eaf9-72e3-4e16-8cad-fb83e3b595a5"
WOFM01000418.1	RepeatMasker	DNA/PIF-ISL2EU	663701	664222	2037	+	.	ID="RND-5_FAMILY-2052";Tend="870";Tstart="366";shortTE="F";uid="5e8880b8-6f4a-4d38-9104-72aff75151e6"
WOFM01000418.1	RepeatMasker	Unknown	89304	89550	827	+	.	ID="RND-4_FAMILY-128";Tend="1176";Tstart="925";shortTE="F";uid="7f448601-b293-44f9-b05e-67d133b7e284"
WOFM01000418.1	RepeatMasker	Unknown	613122	613525	2549	+	.	ID="RND-6_FAMILY-2894";Tend="1388";Tstart="988";shortTE="F";uid="3311dca0-5d45-49c2-b00f-f85c3ee765f8"
WOFM01000418.1	RepeatMasker	Unknown	991577	991851	1988	+	.	ID="RND-1_FAMILY-58";Tend="1245";Tstart="972";shortTE="F";uid="31932293-fa14-4f3c-aa04-545ebe004bdf"
WOFM01000418.1	RepeatMasker	Unknown	528888	529039	894	+	.	ID="RND-1_FAMILY-247";Tend="1346";Tstart="1193";shortTE="F";uid="350e0ce2-818d-4de6-b787-72347490bf51"
WOFM01000418.1	RepeatMasker	DNA/hAT-Tip100	482629	483557	2819	+	.	ID="RND-5_FAMILY-347";Tend="1545";Tstart="660";shortTE="F";uid="476e7f49-9f2e-41a3-a530-3b7136e96b59"
WOFM01000418.1	RepeatMasker	Unknown	968192	968434	1309	+	.	ID="RND-5_FAMILY-4577";Tend="1290";Tstart="1048";shortTE="F";uid="1d3fef1e-af0e-487b-9626-9fd22c73fb1e"
WOFM01000418.1	RepeatMasker	Unknown	269401	270256	3203	+	.	ID="RND-1_FAMILY-208";TEgroup="ctg_353%7CRND-1_FAMILY-208%7C1";Tend="1419";Tstart="938";shortTE="F";uid="68ff5282-4608-4d0f-a358-c54e8908dd91"
WOFM01000418.1	RepeatMasker	Unknown	350695	351012	942	+	.	ID="RND-4_FAMILY-455";Tend="1277";Tstart="962";shortTE="F";uid="e60cf53b-27dc-4221-aa56-b2a18df2e791"
WOFM01000418.1	RepeatMasker	LTR/Gypsy	139288	139631	2293	+	.	ID="RND-1_FAMILY-192";Tend="1212";Tstart="857";shortTE="F";uid="029ff44a-92e3-47a7-9b4c-e2259e4c43f6"
WOFM01000418.1	RepeatMasker	DNA/Crypton-I	339258	339477	609	+	.	ID="RND-4_FAMILY-334";Tend="1679";Tstart="1477";shortTE="F";uid="439845d7-0b6a-4442-a74f-01d8cf73b729"
WOFM01000418.1	RepeatMasker	DNA/Academ-1	392177	392492	1114	+	.	ID="RND-1_FAMILY-579";Tend="1156";Tstart="793";shortTE="F";uid="6d8b7af3-33c0-47f7-8843-e77834a7eb21"
WOFM01000418.1	RepeatMasker	DNA/CMC-EnSpm	21894	22368	3504	+	.	ID="RND-1_FAMILY-350";Tend="1335";Tstart="873";shortTE="F";uid="87a893da-20a0-4107-b3f7-28b3f0135831"
WOFM01000418.1	RepeatMasker	Unknown	162378	163020	3356	+	.	ID="RND-1_FAMILY-52";Tend="1577";Tstart="942";shortTE="F";uid="504a9fb8-2668-407f-b66c-3d8c1280659e"
WOFM01000418.1	RepeatMasker	Unknown	584890	585366	3110	+	.	ID="RND-1_FAMILY-133";Tend="1357";Tstart="893";shortTE="F";uid="7e0761c5-92e8-41e7-8a9e-46ce574995a7"
WOFM01000418.1	RepeatMasker	Unknown	410107	410673	4937	+	.	ID="RND-1_FAMILY-767";Tend="1513";Tstart="944";shortTE="F";uid="caffed3e-b5dd-4811-91df-4c977ea2401e"
WOFM01000418.1	RepeatMasker	LTR/Gypsy	850168	856935	48646	+	.	ID="RND-1_FAMILY-378";Tend="11462";Tstart="4720";shortTE="F";uid="b9ed4327-1ae0-4120-9fbf-6bdde1168d4f"
WOFM01000418.1	RepeatMasker	LTR/Gypsy	1054483	1054810	2589	+	.	ID="RND-6_FAMILY-1382";Tend="542";Tstart="216";shortTE="F";uid="2c8233d3-057d-4330-bbf7-e8c86b98a5a7"
WOFM01000418.1	RepeatMasker	Unknown	1009129	1009313	924	+	.	ID="RND-6_FAMILY-3764";Tend="1250";Tstart="1080";shortTE="F";uid="77f18b0d-caad-4594-b327-41eddc139a76"
WOFM01000418.1	RepeatMasker	DNA/TcMar-Tc1	273048	273161	496	+	.	ID="RND-4_FAMILY-659";Tend="1270";Tstart="1151";shortTE="F";uid="b63ea2a4-05e1-405a-8d5f-c52426ef6dcb"
WOFM01000418.1	RepeatMasker	Unknown	167631	168548	4406	+	.	ID="RND-1_FAMILY-48";Tend="1950";Tstart="1031";shortTE="F";uid="81de282c-8f96-4964-99bc-95676d063509"
WOFM01000418.1	RepeatMasker	Unknown	875566	875994	2067	+	.	ID="RND-4_FAMILY-84";Tend="1333";Tstart="926";shortTE="F";uid="739a8a64-22cf-4f2e-818a-29d0f2af664a"
WOFM01000418.1	RepeatMasker	LTR/Gypsy	615963	616369	1826	+	.	ID="RND-5_FAMILY-1994";Tend="1249";Tstart="834";shortTE="F";uid="9f942de4-dc96-414a-90b1-da73e7cdb3ac"
WOFM01000418.1	RepeatMasker	Unknown	73532	74058	2330	+	.	ID="RND-5_FAMILY-784";Tend="1643";Tstart="1103";shortTE="F";uid="8909903f-3d97-44a4-a917-2b58a993c1dd"
WOFM01000418.1	RepeatMasker	Unknown	775187	775527	486	+	.	ID="RND-6_FAMILY-3016";Tend="2394";Tstart="2046";shortTE="F";uid="812d8784-68b6-4cfb-89ca-d4b51d722f65"
WOFM01000418.1	RepeatMasker	Unknown	912687	912835	529	+	.	ID="RND-1_FAMILY-195";Tend="1483";Tstart="1326";shortTE="F";uid="e43fa1ea-5468-4738-a535-90f76d153685"
WOFM01000418.1	RepeatMasker	Unknown	574538	575308	900	+	.	ID="RND-1_FAMILY-482";Tend="3179";Tstart="2392";shortTE="F";uid="a3ebb1ef-501d-45ee-b99f-4ea036dc97cc"
WOFM01000418.1	RepeatMasker	Unknown	330407	331119	3978	+	.	ID="RND-1_FAMILY-674";Tend="5232";Tstart="4528";shortTE="F";uid="13840d01-a919-4b0a-b0ad-3cef003bf834"
WOFM01000418.1	RepeatMasker	DNA/hAT-Tip100	668286	668465	626	+	.	ID="rnd-5_family-8";Tend="1573";Tstart="1287";shortTE="F";uid="bfe169cb-6188-420d-88d3-cc2ea13f99a3"
WOFM01000418.1	RepeatMasker	Unknown	504651	504842	567	+	.	ID="RND-4_FAMILY-1521";Tend="1229";Tstart="1060";shortTE="F";uid="999d7c45-4b7b-4080-b1ae-ae2807c9def3"
WOFM01000418.1	RepeatMasker	DNA/Maverick	921888	922177	1664	+	.	ID="RND-5_FAMILY-927";Tend="1698";Tstart="1407";shortTE="F";uid="c9dc52a1-463f-45fe-a574-cff9dd3900c8"
WOFM01000418.1	RepeatMasker	DNA/Academ-1	86304	87340	3688	+	.	ID="RND-1_FAMILY-579";Tend="1797";Tstart="793";shortTE="F";uid="801c2a9d-587b-479e-958d-30c150bda966"
WOFM01000418.1	RepeatMasker	DNA/Crypton-I	248206	248409	594	+	.	ID="RND-1_FAMILY-240";Tend="1425";Tstart="1249";shortTE="F";uid="cccd5a1f-7448-4e91-b664-038257c8b01e"
WOFM01000418.1	RepeatMasker	Unknown	892471	892630	985	+	.	ID="RND-3_FAMILY-379";Tend="1171";Tstart="1014";shortTE="F";uid="3fed46c0-1918-4005-831b-354ec705d3fc"
WOFM01000418.1	RepeatMasker	Unknown	167299	167598	1274	+	.	ID="RND-3_FAMILY-391";Tend="1794";Tstart="1253";shortTE="F";uid="2fae178b-9933-4de2-a28a-b3c49bcd4c4a"
WOFM01000418.1	RepeatMasker	Unknown	1041189	1041490	1796	+	.	ID="RND-4_FAMILY-672";Tend="1315";Tstart="1005";shortTE="F";uid="eeaa58c6-246a-4301-9aaa-3eeafbda0d18"
WOFM01000418.1	RepeatMasker	Unknown	891374	891887	726	+	.	ID="RND-5_FAMILY-319";Tend="1251";Tstart="753";shortTE="F";uid="2bc083dc-0f6e-405b-9345-9ea218717161"
WOFM01000418.1	RepeatMasker	DNA	709258	709406	897	+	.	ID="RND-5_FAMILY-4767";Tend="1053";Tstart="911";shortTE="F";uid="87fd63a4-6a2f-49cc-bfa2-9ad99b1b411f"
WOFM01000418.1	RepeatMasker	LTR	947817	948243	412	+	.	ID="RND-5_FAMILY-828";Tend="1287";Tstart="879";shortTE="F";uid="921dc3d8-158d-4603-acac-1e8da1c0eef4"
WOFM01000418.1	RepeatMasker	Unknown	998455	999465	6334	+	.	ID="RND-1_FAMILY-759";Tend="1906";Tstart="928";shortTE="F";uid="4573d408-fbe3-454a-8899-2607abb9d1a6"
WOFM01000418.1	RepeatMasker	Unknown	392488	393044	2910	+	.	ID="RND-4_FAMILY-1438";Tend="1522";Tstart="933";shortTE="F";uid="094f42c4-7402-4874-8caf-bd3de0c28bac"
WOFM01000418.1	RepeatMasker	Unknown	989312	989989	2569	+	.	ID="RND-1_FAMILY-674";Tend="5232";Tstart="4528";shortTE="F";uid="0555b4eb-74dd-4cc5-bcbf-afed6a7eaf08"
WOFM01000418.1	RepeatMasker	RC/Helitron	784319	784880	452	+	.	ID="RND-4_FAMILY-618";TEgroup="ctg_353%7CRND-4_FAMILY-618%7C1";Tend="1515";Tstart="905";shortTE="F";uid="727d94e8-5490-469a-8033-a548d1ea2ae8"
WOFM01000418.1	RepeatMasker	Unknown	615494	615860	2548	+	.	ID="RND-1_FAMILY-370";Tend="1363";Tstart="981";shortTE="F";uid="e6a0a78f-cd08-4b74-a8aa-17598c9f2079"
WOFM01000418.1	RepeatMasker	Unknown	287125	287272	410	+	.	ID="RND-6_FAMILY-6082";Tend="1202";Tstart="1058";shortTE="F";uid="0305c67f-62fe-47ad-b42e-abb111485be2"
WOFM01000418.1	RepeatMasker	DNA/Crypton-I	858341	859570	3692	+	.	ID="rnd-3_family-131";Tend="1867";Tstart="785";shortTE="F";uid="b31127b1-d9bf-42d5-b2e2-5f7909450277"
WOFM01000418.1	RepeatMasker	Unknown	934400	934611	1310	+	.	ID="RND-6_FAMILY-5582";Tend="1102";Tstart="881";shortTE="F";uid="118a0780-33ab-4dcf-9a92-5bad4b0f0510"
WOFM01000418.1	RepeatMasker	LTR/Gypsy	308621	313855	38024	+	.	ID="RND-1_FAMILY-23";Tend="6189";Tstart="932";shortTE="F";uid="f109da39-26ef-4940-a6cb-31e6c24601e8"
WOFM01000418.1	RepeatMasker	DNA/Crypton-I	168587	169139	3624	+	.	ID="RND-3_FAMILY-131";Tend="1341";Tstart="785";shortTE="F";uid="7b3898fe-b977-4c44-ae9d-b559ace7295d"
WOFM01000418.1	RepeatMasker	Unknown	197767	197988	890	+	.	ID="RND-5_FAMILY-123";Tend="3192";Tstart="2974";shortTE="F";uid="040bdae8-9b8a-4a51-b3ad-9d65eb0457bf"
WOFM01000418.1	RepeatMasker	DNA/Crypton-I	242665	242905	1074	+	.	ID="RND-1_FAMILY-30";Tend="1003";Tstart="769";shortTE="F";uid="4bb55816-e308-4f1f-a6a8-76f234156fa4"
WOFM01000418.1	RepeatMasker	Unknown	518930	519222	2050	+	.	ID="RND-1_FAMILY-251";Tend="1211";Tstart="921";shortTE="F";uid="e0bcc42f-322e-43a0-a4a2-713c754154cb"
WOFM01000418.1	RepeatMasker	Unknown	351121	351392	872	+	.	ID="RND-5_FAMILY-187";Tend="1257";Tstart="1000";shortTE="F";uid="5b9f992d-9f10-416b-a63f-e364b15957e2"
WOFM01000418.1	RepeatMasker	Unknown	554474	554608	480	+	.	ID="RND-6_FAMILY-80";Tend="1282";Tstart="1048";shortTE="F";uid="7985790d-a2cd-4a4e-95b0-13e983a8b987"
WOFM01000418.1	RepeatMasker	Unknown	947619	947731	497	+	.	ID="RND-1_FAMILY-159";Tend="1283";Tstart="1152";shortTE="F";uid="ef97aadd-76dc-454d-8014-2b68840fa936"
WOFM01000418.1	RepeatMasker	Unknown	805598	806318	2295	+	.	ID="RND-2_FAMILY-36";Tend="1556";Tstart="791";shortTE="F";uid="71620478-5e48-43f5-8b59-f17d2e29c4fb"
WOFM01000418.1	RepeatMasker	LTR	922192	922490	1100	+	.	ID="RND-5_FAMILY-828";Tend="1178";Tstart="885";shortTE="F";uid="b6557adb-dbac-450c-b6ad-316a16b90e0c"
WOFM01000418.1	RepeatMasker	Unknown	692019	692296	1390	+	.	ID="RND-4_FAMILY-2443";Tend="1194";Tstart="953";shortTE="F";uid="91bc37a7-2b32-48ac-b63c-39534b29ab76"
WOFM01000418.1	RepeatMasker	Unknown	347147	347372	1065	+	.	ID="RND-4_FAMILY-1523";Tend="1197";Tstart="976";shortTE="F";uid="fe115e12-2c5e-41ec-9e36-61f52ca76a34"
WOFM01000418.1	RepeatMasker	DNA/MULE-MuDR?	179149	179622	2653	+	.	ID="RND-5_FAMILY-901";Tend="1445";Tstart="968";shortTE="F";uid="5611af3c-32b6-440a-8a68-4708beba76bf"
WOFM01000418.1	RepeatMasker	Unknown	253012	253313	622	+	.	ID="RND-1_FAMILY-159";Tend="1469";Tstart="1170";shortTE="F";uid="18cec5cc-4629-46b9-a85a-0c328b46692d"
WOFM01000418.1	RepeatMasker	Unknown	1010879	1011129	1676	+	.	ID="RND-1_FAMILY-338";Tend="1222";Tstart="976";shortTE="F";uid="1ef9a4cc-9184-421f-bbc3-a923e7674544"
WOFM01000418.1	RepeatMasker	Unknown	991879	992093	1006	+	.	ID="RND-6_FAMILY-2350";Tend="1216";Tstart="1030";shortTE="F";uid="0cd5de1a-b568-414e-9cf8-43f26d803a0e"
WOFM01000418.1	RepeatMasker	Unknown	762776	763144	2314	+	.	ID="RND-5_FAMILY-3179";Tend="1280";Tstart="918";shortTE="F";uid="1a1e8eb8-b586-452a-8851-607c99ee0f39"
WOFM01000418.1	RepeatMasker	Unknown	1013343	1013476	771	+	.	ID="RND-1_FAMILY-126";Tend="1121";Tstart="783";shortTE="F";uid="18138086-7f0c-4114-abfe-9effef2effde"
WOFM01000418.1	RepeatMasker	DNA/TcMar-Mariner	208737	209665	967	+	.	ID="rnd-1_family-372";Tend="2764";Tstart="1546";shortTE="F";uid="342399e7-1056-46e4-9f8e-dcc2b8459d10"
WOFM01000418.1	RepeatMasker	DNA/Kolobok-E	1037547	1037889	2053	+	.	ID="RND-1_FAMILY-700";Tend="1521";Tstart="1171";shortTE="F";uid="607db49c-56a1-4c2d-aa2b-32324bf003d1"
WOFM01000418.1	RepeatMasker	Unknown	199604	199784	744	+	.	ID="RND-1_FAMILY-175";Tend="1046";Tstart="866";shortTE="F";uid="1c2c6e8b-4e3b-4416-9357-ba37bbbbfc81"
WOFM01000418.1	RepeatMasker	Unknown	452162	452728	4952	+	.	ID="RND-1_FAMILY-767";Tend="1513";Tstart="944";shortTE="F";uid="b093a480-c5f3-40c0-8994-4d1515f98d67"
WOFM01000418.1	RepeatMasker	Unknown	698084	698675	2758	+	.	ID="RND-4_FAMILY-715";Tend="1580";Tstart="995";shortTE="F";uid="0c6593a6-42de-4531-b32b-f859a74fee31"
WOFM01000418.1	RepeatMasker	Unknown	540003	540664	2722	+	.	ID="RND-1_FAMILY-495";Tend="1624";Tstart="946";shortTE="F";uid="3b38fbea-cff0-49e5-9067-df33f05f2296"
WOFM01000418.1	RepeatMasker	Unknown	629222	629663	2941	+	.	ID="RND-1_FAMILY-133";Tend="1340";Tstart="894";shortTE="F";uid="a8627a81-6a4d-4517-bf9b-87c772e55278"
WOFM01000418.1	RepeatMasker	Unknown	329383	329693	1059	+	.	ID="RND-5_FAMILY-2822";TEgroup="ctg_353%7CRND-5_FAMILY-2822%7C1";Tend="1370";Tstart="914";shortTE="F";uid="51097f3c-bfc2-4526-bac6-b7fedbe2a0c0"
WOFM01000418.1	RepeatMasker	Unknown	181185	181586	1794	+	.	ID="RND-4_FAMILY-829";Tend="1783";Tstart="1386";shortTE="F";uid="ce1b603e-9cb1-45d7-bb84-aa98ade1bf62"
WOFM01000418.1	RepeatMasker	LTR/Copia	461985	465627	6388	+	.	ID="RND-6_FAMILY-3006";TEgroup="ctg_353%7CRND-6_FAMILY-3006%7C1";Tend="5957";Tstart="1492";shortTE="F";uid="ddbbcae7-5edd-471e-974e-ab95e78ffbba"
WOFM01000418.1	RepeatMasker	Unknown	990966	991302	1955	+	.	ID="RND-5_FAMILY-4056";Tend="1402";Tstart="1075";shortTE="F";uid="b3bdd2dd-a16a-4c4e-afc4-5e4df7ecf661"
WOFM01000418.1	RepeatMasker	Unknown	67757	68841	8499	+	.	ID="RND-6_FAMILY-10892";Tend="1574";Tstart="486";shortTE="F";uid="6ee10eec-8f38-46a6-939e-1281edce1208"
WOFM01000418.1	RepeatMasker	DNA/Crypton-I	655772	656347	2327	+	.	ID="RND-1_FAMILY-254";Tend="1494";Tstart="934";shortTE="F";uid="72948579-c5af-4b41-b080-2dd5550530af"
WOFM01000418.1	RepeatMasker	DNA/Crypton-I	401241	401609	2332	+	.	ID="RND-6_FAMILY-4026";Tend="1281";Tstart="914";shortTE="F";uid="f157707e-f7aa-4382-be84-b58b48f3c441"
WOFM01000418.1	RepeatMasker	Unknown	370930	371335	2769	+	.	ID="RND-6_FAMILY-19";Tend="729";Tstart="318";shortTE="F";uid="fb1dbb1c-af35-4993-bedb-256cdf5e45bf"
WOFM01000418.1	RepeatMasker	LTR/Gypsy	425003	428281	26986	+	.	ID="RND-5_FAMILY-429";Tend="7330";Tstart="4032";shortTE="F";uid="8d9c3eaf-8c05-4c08-ac81-6fac5753860b"
WOFM01000418.1	RepeatMasker	LTR/Gypsy	216499	217145	4612	+	.	ID="RND-1_FAMILY-378";Tend="11105";Tstart="10462";shortTE="F";uid="a0f311aa-9669-43e6-aef3-e8816b3dc470"
WOFM01000418.1	RepeatMasker	DNA/Crypton-I	569234	569442	521	+	.	ID="RND-6_FAMILY-1565";Tend="786";Tstart="570";shortTE="F";uid="4472116c-3d01-4e54-83ea-397f062a5796"
WOFM01000418.1	RepeatMasker	Unknown	664212	664733	2947	+	.	ID="RND-1_FAMILY-26";Tend="1395";Tstart="890";shortTE="F";uid="4149981f-e082-49ab-9b8b-5198adfe91fe"
WOFM01000418.1	RepeatMasker	Unknown	244300	244799	3003	+	.	ID="RND-6_FAMILY-5225";Tend="1585";Tstart="1095";shortTE="F";uid="905f3c85-3ada-4cea-800b-5f813816f0a6"
WOFM01000418.1	RepeatMasker	RC/Helitron	322142	322437	1765	+	.	ID="RND-4_FAMILY-590";Tend="1251";Tstart="959";shortTE="F";uid="d70a0cd7-9f18-4e69-86a3-baecb0e36a3c"
WOFM01000418.1	RepeatMasker	Unknown	697164	697272	429	+	.	ID="RND-6_FAMILY-9706";Tend="1065";Tstart="958";shortTE="F";uid="cbfc1837-efdb-4ad1-92c5-43693ffe23c9"
WOFM01000418.1	RepeatMasker	Unknown	534513	535394	3640	+	.	ID="RND-4_FAMILY-1114";Tend="1635";Tstart="681";shortTE="F";uid="f3f81d81-9b6f-4262-98c0-e5ab9105019b"
WOFM01000418.1	RepeatMasker	Unknown	457556	457701	494	+	.	ID="RND-4_FAMILY-754";Tend="1888";Tstart="1744";shortTE="F";uid="c568f8e9-eae8-4a5d-82c0-4febd1ebdb58"
WOFM01000418.1	RepeatMasker	Unknown	589552	589726	643	+	.	ID="RND-1_FAMILY-10";Tend="1144";Tstart="969";shortTE="F";uid="52e5c605-e987-4fe6-8f26-4bf165c4bd99"
WOFM01000418.1	RepeatMasker	Unknown	705124	705418	1486	+	.	ID="RND-1_FAMILY-328";Tend="1284";Tstart="993";shortTE="F";uid="bd5c95bf-cb86-4cec-8acf-c863374418c7"
WOFM01000418.1	RepeatMasker	Unknown	101080	101533	2573	+	.	ID="RND-1_FAMILY-133";Tend="1347";Tstart="895";shortTE="F";uid="13146807-db70-4053-989b-2ddbe9a72842"
WOFM01000418.1	RepeatMasker	DNA/hAT-Blackjack	372164	372376	774	+	.	ID="RND-5_FAMILY-3276";Tend="960";Tstart="747";shortTE="F";uid="0c16047a-df3b-44d1-a7ed-c452423d6d8a"
WOFM01000418.1	RepeatMasker	DNA/PiggyBac	1013066	1013342	1615	+	.	ID="RND-6_FAMILY-5128";Tend="3175";Tstart="2902";shortTE="F";uid="999194cf-559e-43c5-bad2-b49e525a8205"
WOFM01000418.1	RepeatMasker	Unknown	280843	281324	2471	+	.	ID="RND-2_FAMILY-36";Tend="1425";Tstart="940";shortTE="F";uid="1ace5feb-8671-48fd-93d1-b7963ba6e5f0"
WOFM01000418.1	RepeatMasker	DNA	196483	196622	683	+	.	ID="RND-5_FAMILY-3205";Tend="1229";Tstart="1073";shortTE="F";uid="670e7ca1-48cc-4102-bc57-e9f94d401968"
WOFM01000418.1	RepeatMasker	Unknown	49189	49831	2110	+	.	ID="RND-2_FAMILY-36";Tend="1646";Tstart="610";shortTE="F";uid="0b87fe49-94de-432e-ad08-c9f97e35b73f"
WOFM01000418.1	RepeatMasker	Unknown	363462	364253	3620	+	.	ID="RND-6_FAMILY-1043";Tend="1744";Tstart="901";shortTE="F";uid="fed990c0-e4c7-4968-b197-e7a6e947f83d"
WOFM01000418.1	RepeatMasker	Unknown	790393	790709	2138	+	.	ID="RND-1_FAMILY-58";Tend="1256";Tstart="945";shortTE="F";uid="a2bc61a8-36cf-4f6c-83e9-a3566ec4f28b"
WOFM01000418.1	RepeatMasker	Unknown	236218	236447	1146	+	.	ID="RND-1_FAMILY-117";Tend="1225";Tstart="954";shortTE="F";uid="773f6867-d1c0-4c08-b073-d067e689d5f0"
WOFM01000418.1	RepeatMasker	DNA/Crypton-I	40926	41490	2185	+	.	ID="RND-3_FAMILY-131";Tend="1390";Tstart="784";shortTE="F";uid="555a4818-983f-453d-9bf6-ac3992e39452"
WOFM01000418.1	RepeatMasker	Unknown	1013517	1013678	754	+	.	ID="RND-6_FAMILY-1182";Tend="1769";Tstart="1610";shortTE="F";uid="56929810-5ae0-49f4-8730-a2beaf85d262"
WOFM01000418.1	RepeatMasker	Unknown	301361	301658	628	+	.	ID="RND-4_FAMILY-411";TEgroup="ctg_353%7CRND-4_FAMILY-411%7C1";Tend="1185";Tstart="979";shortTE="F";uid="f5dc710c-9664-4b3f-a6b7-60203aa7f650"
WOFM01000418.1	RepeatMasker	LTR/Pao	976962	985207	5787	+	.	ID="RND-6_FAMILY-1292";TEgroup="ctg_353%7CRND-6_FAMILY-1292%7C1";Tend="10688";Tstart="2025";shortTE="F";uid="471a42b5-72f1-4b56-910c-a8396d32a747"
WOFM01000418.1	RepeatMasker	LTR/Pao	627133	627585	1956	+	.	ID="RND-1_FAMILY-33";Tend="1417";Tstart="929";shortTE="F";uid="b9f931fa-4ea7-4d90-9fdb-897ec9a062ed"
WOFM01000418.1	RepeatMasker	LTR/Copia	3844	4139	2148	+	.	ID="RND-6_FAMILY-3466";Tend="10058";Tstart="9759";shortTE="F";uid="dcae2947-54c8-452c-9df9-a2d40dccdb3b"
WOFM01000418.1	RepeatMasker	DNA/hAT-Tip100	585922	586663	1469	+	.	ID="RND-4_FAMILY-959";TEgroup="ctg_353%7CRND-4_FAMILY-959%7C1";Tend="1530";Tstart="910";shortTE="F";uid="6a8a2f2b-7a40-48e5-938e-e441be37d8ab"
WOFM01000418.1	RepeatMasker	LTR/Copia	740067	743650	29081	+	.	ID="RND-1_FAMILY-1131";Tend="5877";Tstart="2263";shortTE="F";uid="eead3341-cf07-44a1-aafb-d7c34432567b"
WOFM01000418.1	RepeatMasker	LINE/CR1	868234	868381	444	+	.	ID="RND-1_FAMILY-527";Tend="1436";Tstart="1266";shortTE="F";uid="8178c924-e19c-4741-b7c0-5a4b70655c86"
WOFM01000418.1	RepeatMasker	Unknown	1043296	1043700	1109	+	.	ID="RND-6_FAMILY-2291";TEgroup="ctg_353%7CRND-6_FAMILY-2291%7C1";Tend="1346";Tstart="928";shortTE="F";uid="75d8d518-bd72-4810-ab83-99ba0a741f0f"
WOFM01000418.1	RepeatMasker	Unknown	786377	787126	3505	+	.	ID="RND-4_FAMILY-1098";Tend="1732";Tstart="859";shortTE="F";uid="f2acc266-2296-40b6-a90f-eb51475a6e1d"
WOFM01000418.1	RepeatMasker	Unknown	148532	148905	2101	+	.	ID="RND-1_FAMILY-159";Tend="1726";Tstart="1168";shortTE="F";uid="6547c175-5b2d-430e-9e8d-98c6d3bd6b25"
WOFM01000418.1	RepeatMasker	Unknown	295035	295628	3188	+	.	ID="RND-5_FAMILY-2840";Tend="1554";Tstart="942";shortTE="F";uid="411b32b6-ab8f-41d5-a613-fc9f71ec2406"
WOFM01000418.1	RepeatMasker	RC/Helitron	188436	188673	766	+	.	ID="RND-1_FAMILY-621";Tend="1157";Tstart="921";shortTE="F";uid="9708d2ce-b0c0-4d91-978a-711f5f00b74a"
WOFM01000418.1	RepeatMasker	DNA/Academ-1	393042	393232	1232	+	.	ID="RND-1_FAMILY-579";Tend="1342";Tstart="1152";shortTE="F";uid="c3d0612b-43bd-40c6-944e-5c212cc2ed74"
WOFM01000418.1	RepeatMasker	LTR/Gypsy	1014072	1014261	631	+	.	ID="RND-6_FAMILY-5486";Tend="950";Tstart="759";shortTE="F";uid="388197bf-832d-45f3-a5da-aa7ab751fe04"
WOFM01000418.1	RepeatMasker	Unknown	872025	872528	986	+	.	ID="RND-4_FAMILY-1083";Tend="1797";Tstart="1170";shortTE="F";uid="3f5aa90b-43dd-4e4d-abfb-086150e3daaf"
WOFM01000418.1	RepeatMasker	Unknown	578347	578825	2484	+	.	ID="RND-1_FAMILY-629";Tend="1382";Tstart="858";shortTE="F";uid="b7bf899e-a5cf-47f2-bc08-d5b68f2c6f26"
WOFM01000418.1	RepeatMasker	DNA/Academ-1	870772	871085	1049	+	.	ID="RND-1_FAMILY-314";Tend="1720";Tstart="1360";shortTE="F";uid="de1c48d3-ddcd-47ce-ad57-d5ea3fad3a85"
WOFM01000418.1	RepeatMasker	Unknown	143291	143542	1134	+	.	ID="RND-5_FAMILY-5935";Tend="1383";Tstart="1116";shortTE="F";uid="f0562028-e01d-46b1-ad47-0bfff5c5131c"
WOFM01000418.1	RepeatMasker	Unknown	487044	487219	720	+	.	ID="RND-4_FAMILY-411";Tend="1155";Tstart="991";shortTE="F";uid="2bc6e530-e243-4d8d-8b68-d24c1bdde2f4"
WOFM01000418.1	RepeatMasker	Unknown	784889	785006	473	+	.	ID="RND-5_FAMILY-6275";Tend="1338";Tstart="1222";shortTE="F";uid="b7bcd801-43d6-4e5c-b379-110c869b6d1f"
WOFM01000418.1	RepeatMasker	Unknown	477548	477826	1136	+	.	ID="RND-4_FAMILY-411";Tend="1306";Tstart="1069";shortTE="F";uid="b3708c3e-db1f-4f10-b702-545b9362bc9d"
WOFM01000418.1	RepeatMasker	Unknown	470331	471130	6660	+	.	ID="RND-1_FAMILY-1139";Tend="1935";Tstart="1115";shortTE="F";uid="abd9c281-cd50-4db0-adac-d2ec7947aa04"
WOFM01000418.1	RepeatMasker	Unknown	265496	266042	2094	+	.	ID="RND-6_FAMILY-5826";Tend="1465";Tstart="917";shortTE="F";uid="35b7a0b6-92f3-4f4e-8c6a-c865d3caee2d"
WOFM01000418.1	RepeatMasker	LTR/Gypsy	1017370	1024265	56194	+	.	ID="RND-1_FAMILY-156";Tend="7136";Tstart="224";shortTE="F";uid="db72d1eb-49da-489a-a3ae-4954864cb497"
WOFM01000418.1	RepeatMasker	Unknown	55676	55802	898	+	.	ID="RND-1_FAMILY-517";Tend="1055";Tstart="929";shortTE="F";uid="b29b88f1-e3b3-4e2a-b89e-f026ae00ce5f"
WOFM01000418.1	RepeatMasker	Unknown	661782	661924	791	+	.	ID="RND-6_FAMILY-5871";Tend="1201";Tstart="1055";shortTE="F";uid="4fb4155d-bded-486c-9a6c-29fc9b371479"
WOFM01000418.1	RepeatMasker	RC/Helitron	683568	683826	1056	+	.	ID="RND-5_FAMILY-2749";Tend="1590";Tstart="1349";shortTE="F";uid="954a2b66-c09f-4136-afaf-df28e8521de8"
WOFM01000418.1	RepeatMasker	Unknown	867753	867911	1087	+	.	ID="RND-1_FAMILY-75";Tend="1125";Tstart="970";shortTE="F";uid="2d867c9c-b036-43ab-89ce-c32de43d6fdc"
WOFM01000418.1	RepeatMasker	Unknown	181578	181791	1437	+	.	ID="RND-1_FAMILY-258";Tend="1266";Tstart="1053";shortTE="F";uid="8bed8271-a659-4c68-a7d6-340590762017"
WOFM01000418.1	RepeatMasker	Unknown	178271	178653	473	+	.	ID="RND-6_FAMILY-1512";TEgroup="ctg_353%7CRND-6_FAMILY-1512%7C1";Tend="1394";Tstart="879";shortTE="F";uid="bba76863-75dc-416e-97cc-04330ae218f4"
WOFM01000418.1	RepeatMasker	Unknown	138824	138931	565	+	.	ID="RND-3_FAMILY-213";Tend="977";Tstart="872";shortTE="F";uid="bd4b8b3e-098c-49c0-8afc-ef92bb352c53"
WOFM01000418.1	RepeatMasker	Unknown	371847	372084	904	+	.	ID="RND-4_FAMILY-1098";Tend="1321";Tstart="1084";shortTE="F";uid="6ae64c07-7ee1-48e8-bd1c-7c2b128e922b"
WOFM01000418.1	RepeatMasker	Unknown	800400	800648	1474	+	.	ID="RND-4_FAMILY-703";Tend="1725";Tstart="1462";shortTE="F";uid="c29dcafc-68bb-4afb-a567-27b41aea3ab4"
WOFM01000418.1	RepeatMasker	LTR/Gypsy	1045950	1046310	3064	+	.	ID="RND-6_FAMILY-66";Tend="946";Tstart="587";shortTE="F";uid="b2f210e8-fd9b-43ff-a05a-288bbc37c488"
WOFM01000418.1	RepeatMasker	DNA/Merlin	686864	687089	1050	+	.	ID="RND-5_FAMILY-944";Tend="1394";Tstart="1168";shortTE="F";uid="6fcbbf13-e133-402f-982c-97006cf814df"
WOFM01000418.1	RepeatMasker	DNA/Maverick	919507	920015	2035	+	.	ID="RND-5_FAMILY-927";Tend="1420";Tstart="939";shortTE="F";uid="76d20648-d6bd-449a-8a8b-254eeb538f58"
WOFM01000418.1	RepeatMasker	Unknown	640814	641220	2763	+	.	ID="RND-6_FAMILY-3407";Tend="1372";Tstart="968";shortTE="F";uid="a83ae695-3c69-4ed6-aae4-fe07c90ff351"
WOFM01000418.1	RepeatMasker	Unknown	697700	697869	607	+	.	ID="RND-5_FAMILY-2775";Tend="1154";Tstart="982";shortTE="F";uid="1d8a06c3-7377-4f45-b38d-b846befc6a29"
WOFM01000418.1	RepeatMasker	Unknown	833401	835019	1978	+	.	ID="RND-4_FAMILY-527";TEgroup="ctg_353%7CRND-4_FAMILY-527%7C1";Tend="1786";Tstart="18";shortTE="F";uid="efa1b6d4-c5f6-4f18-ae60-920ca6f6d18b"
WOFM01000418.1	RepeatMasker	Unknown	195154	195658	2335	+	.	ID="RND-6_FAMILY-1182";Tend="1490";Tstart="998";shortTE="F";uid="8c8c3107-e76d-44d8-8e00-0dcb79ec7b47"
WOFM01000418.1	RepeatMasker	Unknown	521878	522447	3388	+	.	ID="RND-1_FAMILY-528";Tend="1537";Tstart="962";shortTE="F";uid="9c49a870-f65b-4abb-9165-668bbd675eb0"
WOFM01000418.1	RepeatMasker	DNA	996720	996863	735	+	.	ID="RND-5_FAMILY-3205";Tend="1224";Tstart="1086";shortTE="F";uid="556c8c5e-6525-4e3f-9e53-cc678485ba23"
WOFM01000418.1	RepeatMasker	LTR/Copia	54847	55574	1689	+	.	ID="RND-4_FAMILY-551";Tend="3874";Tstart="3233";shortTE="F";uid="46f735a4-b0ac-40aa-9762-7ec787f53752"
WOFM01000418.1	RepeatMasker	Unknown	201603	201876	1855	+	.	ID="RND-1_FAMILY-1120";Tend="1284";Tstart="1013";shortTE="F";uid="36ae7b83-56c6-41ef-8493-fb165efacda8"
WOFM01000418.1	RepeatMasker	DNA/Crypton-I	687095	687303	825	+	.	ID="RND-6_FAMILY-470";Tend="1871";Tstart="1669";shortTE="F";uid="bd3ef12d-bd6e-4890-9db1-57b16fd6ae73"
WOFM01000418.1	RepeatMasker	Unknown	66715	66951	820	+	.	ID="RND-1_FAMILY-10";Tend="1444";Tstart="1204";shortTE="F";uid="e88251a8-2dcd-4f58-bd86-a0aa404e250b"
WOFM01000418.1	RepeatMasker	DNA	471607	471775	508	+	.	ID="RND-5_FAMILY-3205";Tend="1061";Tstart="878";shortTE="F";uid="d1c7e903-f018-40cd-8fee-dbebea34d301"
WOFM01000418.1	RepeatMasker	LINE/L2	259734	259993	462	+	.	ID="RND-5_FAMILY-2134";Tend="1084";Tstart="806";shortTE="F";uid="82cbc204-bfb9-4945-bd72-ac289131d2d3"
WOFM01000418.1	RepeatMasker	LTR/Gypsy	818495	823544	40632	+	.	ID="RND-1_FAMILY-709";Tend="9780";Tstart="4720";shortTE="F";uid="303be7f0-1357-48f0-ac53-9578e1cf28b6"
WOFM01000418.1	RepeatMasker	Unknown	284452	284989	2308	+	.	ID="RND-4_FAMILY-461";Tend="1421";Tstart="930";shortTE="F";uid="9c79cc86-07bc-4a0c-ad7c-2569a224905b"
WOFM01000418.1	RepeatMasker	DNA/hAT-Pegasus	934894	936750	2764	+	.	ID="RND-1_FAMILY-316";TEgroup="ctg_353%7CRND-1_FAMILY-316%7C1";Tend="2513";Tstart="838";shortTE="F";uid="9677dafa-f385-4052-9329-d68d4b6e8e90"
WOFM01000418.1	RepeatMasker	DNA/Academ-1	704190	704964	1546	+	.	ID="RND-5_FAMILY-3332";TEgroup="ctg_353%7CRND-5_FAMILY-3332%7C1";Tend="1723";Tstart="942";shortTE="F";uid="f8eb20d9-e6c1-4375-b549-ba7b2e6eb773"
WOFM01000418.1	RepeatMasker	Unknown	997816	998253	1396	+	.	ID="RND-4_FAMILY-2415";Tend="1107";Tstart="654";shortTE="F";uid="752763b6-2b23-4f2a-ba6f-8c8504102ea1"
WOFM01000418.1	RepeatMasker	LTR/ERVK	66272	66652	2370	+	.	ID="RND-6_FAMILY-73";Tend="1465";Tstart="1085";shortTE="F";uid="a8b1f98c-e6fc-49d5-83c8-296b91c3a2a3"
WOFM01000418.1	RepeatMasker	Unknown	628281	628864	3135	+	.	ID="RND-5_FAMILY-4056";Tend="1555";Tstart="985";shortTE="F";uid="9c88c51d-a13b-4df8-ab90-21ea79707e73"
WOFM01000418.1	RepeatMasker	Unknown	669403	669602	1601	+	.	ID="RND-1_FAMILY-562";Tend="1098";Tstart="903";shortTE="F";uid="67d0c142-f0f9-4f79-a82e-e7d089acf30c"
WOFM01000418.1	RepeatMasker	DNA/Academ-1	549542	550005	2363	+	.	ID="RND-6_FAMILY-1298";Tend="1385";Tstart="932";shortTE="F";uid="b450eaaf-8a01-488c-88e8-10b4d16069f1"
WOFM01000418.1	RepeatMasker	Unknown	1006566	1007048	2790	+	.	ID="RND-6_FAMILY-7056";Tend="1411";Tstart="912";shortTE="F";uid="0dbe8186-e7e5-41f1-a3ff-2ce587b5440d"
WOFM01000418.1	RepeatMasker	Unknown	623112	623250	770	+	.	ID="RND-4_FAMILY-305";Tend="1045";Tstart="904";shortTE="F";uid="9118fdbc-b757-41c5-9e3d-29aba0fb42eb"
WOFM01000418.1	RepeatMasker	Unknown	973350	973676	1131	+	.	ID="RND-5_FAMILY-647";Tend="1204";Tstart="888";shortTE="F";uid="9a20a457-ba23-421e-ab9d-12e42c43ca05"
WOFM01000418.1	RepeatMasker	DNA/Crypton-I	913783	914051	687	+	.	ID="RND-4_FAMILY-334";Tend="1693";Tstart="1458";shortTE="F";uid="bff42836-579f-4c67-8053-45dcf06b3a06"
WOFM01000418.1	RepeatMasker	Unknown	1001025	1001206	791	+	.	ID="RND-4_FAMILY-2415";Tend="1434";Tstart="1260";shortTE="F";uid="f9736899-dbae-4256-84b3-45004ce4125d"
WOFM01000418.1	RepeatMasker	DNA/CMC-Chapaev-3	52907	53418	3140	+	.	ID="rnd-1_family-472";Tend="1433";Tstart="492";shortTE="F";uid="0cdd4a32-d5e7-41ff-865f-20bc6a16171d"
WOFM01000418.1	RepeatMasker	Unknown	252675	252931	944	+	.	ID="RND-5_FAMILY-1933";Tend="1270";Tstart="1028";shortTE="F";uid="df8f664a-0e79-4abe-93c3-64fb722ddf5e"
WOFM01000418.1	RepeatMasker	Unknown	1040287	1040420	476	+	.	ID="RND-5_FAMILY-4398";Tend="1234";Tstart="1102";shortTE="F";uid="09cc8e7b-cf9b-4e17-a773-5b77ae1fe5b6"
WOFM01000418.1	RepeatMasker	DNA/PIF-ISL2EU	664728	665016	1239	+	.	ID="RND-5_FAMILY-2052";Tend="1147";Tstart="866";shortTE="F";uid="edf72077-ce17-4f1b-be7a-e0c7f99b35a3"
WOFM01000418.1	RepeatMasker	Unknown	139992	140390	2500	+	.	ID="RND-3_FAMILY-391";Tend="1333";Tstart="901";shortTE="F";uid="e46c2357-d7a9-4d57-828a-4fda4035daec"
WOFM01000418.1	RepeatMasker	Unknown	314078	314595	414	+	.	ID="RND-1_FAMILY-553";Tend="5526";Tstart="4976";shortTE="F";uid="c3ffa876-d661-49f3-b5bd-53f4b7116fbd"
WOFM01000418.1	RepeatMasker	LTR/Pao	242992	243095	742	+	.	ID="RND-1_FAMILY-33";Tend="1039";Tstart="936";shortTE="F";uid="1f28a781-4bdd-4799-8b47-5f1299f39196"
WOFM01000418.1	RepeatMasker	Unknown	264549	264701	599	+	.	ID="RND-5_FAMILY-487";Tend="1209";Tstart="1047";shortTE="F";uid="dff59738-e0c2-4948-a6cd-a4fa8c28aff7"
WOFM01000418.1	RepeatMasker	LTR/Gypsy	176901	177376	4188	+	.	ID="RND-5_FAMILY-1723";Tend="493";Tstart="18";shortTE="F";uid="4d4a0263-9b74-47f3-b2cb-3cea86d98354"
WOFM01000418.1	RepeatMasker	Unknown	369286	369503	486	+	.	ID="RND-4_FAMILY-900";Tend="1510";Tstart="1290";shortTE="F";uid="f37593b7-61dd-4148-9871-83f3e07a4c5d"
WOFM01000418.1	RepeatMasker	Unknown	270331	270496	660	+	.	ID="RND-5_FAMILY-1463";Tend="1384";Tstart="1206";shortTE="F";uid="05338a93-f50b-4c0b-b66d-49dd55a390ac"
WOFM01000418.1	RepeatMasker	LTR/Gypsy	139649	139806	1045	+	.	ID="RND-5_FAMILY-1656";Tend="1535";Tstart="1380";shortTE="F";uid="e3575d48-36a7-4b8b-baee-c69a5c8a8e72"
WOFM01000418.1	RepeatMasker	Unknown	435398	435949	2863	+	.	ID="RND-4_FAMILY-1438";Tend="1519";Tstart="933";shortTE="F";uid="e5172e7f-7cfd-4216-b000-095a1743bf5f"
WOFM01000418.1	RepeatMasker	Unknown	65300	65573	1010	+	.	ID="RND-1_FAMILY-10";Tend="1207";Tstart="956";shortTE="F";uid="bb0d9cdb-8337-4588-830e-fda083ef61ae"
WOFM01000418.1	RepeatMasker	DNA/Kolobok-T2	302574	303054	4022	+	.	ID="RND-1_FAMILY-15";Tend="1316";Tstart="836";shortTE="F";uid="de9f82e8-07fc-4a9a-a504-3f436b3e2f55"
WOFM01000418.1	RepeatMasker	RC/Helitron	336626	337263	2883	+	.	ID="RND-1_FAMILY-1113";Tend="1637";Tstart="849";shortTE="F";uid="74bc2a63-4685-4f4e-a635-643f91d32db6"
WOFM01000418.1	RepeatMasker	LTR/Gypsy	498700	502996	34912	+	.	ID="RND-1_FAMILY-226";Tend="5859";Tstart="1514";shortTE="F";uid="9fcae77f-00cf-4e13-98c4-4e8eb72a8ec4"
WOFM01000418.1	RepeatMasker	Unknown	257655	257993	1022	+	.	ID="RND-1_FAMILY-39";Tend="1590";Tstart="1024";shortTE="F";uid="0f4fdfa8-c1b8-4eaf-960b-546167f5c993"
WOFM01000418.1	RepeatMasker	Unknown	5351	6232	1840	+	.	ID="RND-6_FAMILY-644";Tend="2653";Tstart="1761";shortTE="F";uid="6a1f3a96-dd8a-477e-894a-708b54c20c2a"
WOFM01000418.1	RepeatMasker	Unknown	325578	326715	7407	-	.	ID="RND-1_FAMILY-639";Tend="1875";Tstart="780";shortTE="F";uid="62d3fe12-e59d-4515-bcc0-a6db4489539f"
WOFM01000418.1	RepeatMasker	Unknown	835456	836178	5003	-	.	ID="RND-6_FAMILY-1708";Tend="1597";Tstart="864";shortTE="F";uid="ffaebc50-9071-4c1c-b877-340ea3a1d3aa"
WOFM01000418.1	RepeatMasker	Unknown	767798	767969	967	-	.	ID="RND-1_FAMILY-371";Tend="1684";Tstart="1477";shortTE="F";uid="b577a8ea-05cb-4f6f-888e-eb41dc784735"
WOFM01000418.1	RepeatMasker	LTR/Gypsy	554766	555058	1666	-	.	ID="RND-1_FAMILY-723";Tend="5626";Tstart="5357";shortTE="F";uid="71464131-a0f0-41a0-8796-991e319a26c7"
WOFM01000418.1	RepeatMasker	LTR/Gypsy	287476	294182	27849	-	.	ID="RND-1_FAMILY-503";Tend="7605";Tstart="733";shortTE="F";uid="c89f0858-8b43-40c4-9657-4f9e489f5bca"
WOFM01000418.1	RepeatMasker	DNA/hAT-hAT19	641798	641932	512	-	.	ID="RND-6_FAMILY-4704";Tend="1525";Tstart="1391";shortTE="F";uid="a42eaa54-dced-4a7f-b2d7-085d4bf4625b"
WOFM01000418.1	RepeatMasker	DNA/CMC-EnSpm	551244	551697	3684	-	.	ID="RND-1_FAMILY-350";Tend="1335";Tstart="886";shortTE="F";uid="53333e10-c7ae-4cd5-bf83-1b4c990f860f"
WOFM01000418.1	RepeatMasker	Unknown	41781	41905	701	-	.	ID="RND-1_FAMILY-117";Tend="1088";Tstart="961";shortTE="F";uid="8afa3543-3d8e-4e85-834d-271c87bddb38"
WOFM01000418.1	RepeatMasker	DNA/CMC-EnSpm	758375	759189	2764	-	.	ID="RND-1_FAMILY-350";TEgroup="ctg_353%7CRND-1_FAMILY-350%7C1";Tend="1336";Tstart="897";shortTE="F";uid="f86a16de-8dee-419b-a111-936bb65d0c39"
WOFM01000418.1	RepeatMasker	LTR/Gypsy	1046313	1050497	26900	-	.	ID="RND-1_FAMILY-109";Tend="7937";Tstart="3783";shortTE="F";uid="abd4cff6-d067-4952-97aa-4a61f9fec1fd"
WOFM01000418.1	RepeatMasker	Unknown	507640	508155	2193	-	.	ID="RND-4_FAMILY-1114";Tend="1921";Tstart="1187";shortTE="F";uid="f3458976-2332-4be1-b0ee-661657d58fd4"
WOFM01000418.1	RepeatMasker	Unknown	939841	940099	1220	-	.	ID="RND-4_FAMILY-305";Tend="1144";Tstart="887";shortTE="F";uid="9356e83a-8cc8-4751-9d75-632cdcf00863"
WOFM01000418.1	RepeatMasker	Unknown	248129	248246	551	-	.	ID="RND-1_FAMILY-1120";Tend="1066";Tstart="952";shortTE="F";uid="cd5b17c9-5e67-404a-b05e-a17e9e6fffec"
WOFM01000418.1	RepeatMasker	Unknown	767025	767130	454	-	.	ID="RND-1_FAMILY-371";Tend="1733";Tstart="1623";shortTE="F";uid="d1d968c3-5258-41f0-92ea-c020a5319a5d"
WOFM01000418.1	RepeatMasker	Unknown	887294	887414	583	-	.	ID="RND-1_FAMILY-10";Tend="1116";Tstart="1003";shortTE="F";uid="a3f9beca-5ae8-4a28-bf57-b58aaec19fc8"
WOFM01000418.1	RepeatMasker	DNA/TcMar-Mariner	230011	232651	19242	-	.	ID="RND-1_FAMILY-36";TEgroup="ctg_353%7CRND-1_FAMILY-36%7C1";Tend="4433";Tstart="86";shortTE="F";uid="d8da8ec1-d52e-4b5a-be9c-11705469714e"
WOFM01000418.1	RepeatMasker	Unknown	580614	581486	4278	-	.	ID="RND-5_FAMILY-246";Tend="1726";Tstart="842";shortTE="F";uid="451656db-0d2a-4608-87fc-89f857cfcdd1"
WOFM01000418.1	RepeatMasker	Unknown	41112	41794	4913	-	.	ID="RND-1_FAMILY-48";Tend="1516";Tstart="829";shortTE="F";uid="2f7be210-bea6-47c0-9cae-4d0ca5b726dc"
WOFM01000418.1	RepeatMasker	Unknown	951065	951320	741	-	.	ID="RND-1_FAMILY-573";Tend="1975";Tstart="1720";shortTE="F";uid="79f4357a-7a02-45ac-a91a-698b45773747"
WOFM01000418.1	RepeatMasker	Unknown	511543	511685	655	-	.	ID="RND-4_FAMILY-1114";Tend="1159";Tstart="1020";shortTE="F";uid="c29ac7e2-8aa1-4dfc-b0d3-66b9c297571a"
WOFM01000418.1	RepeatMasker	Unknown	912016	912496	3165	-	.	ID="RND-1_FAMILY-892";Tend="1457";Tstart="974";shortTE="F";uid="688ee91d-b239-49d9-a0e7-675ebec9d3c4"
WOFM01000418.1	RepeatMasker	Unknown	99480	99852	750	-	.	ID="RND-6_FAMILY-8499";TEgroup="ctg_353%7CRND-6_FAMILY-8499%7C1";Tend="1203";Tstart="913";shortTE="T";uid="81d389ff-90a1-4d7b-afa3-9060a06e26a2"
WOFM01000418.1	RepeatMasker	DNA/P	1037870	1038197	697	-	.	ID="RND-6_FAMILY-4028";Tend="1610";Tstart="1301";shortTE="F";uid="7b8705de-c9cc-428f-84d3-974b00e68f59"
WOFM01000418.1	RepeatMasker	DNA/Crypton-I	766248	766503	419	-	.	ID="RND-1_FAMILY-240";Tend="1380";Tstart="1051";shortTE="F";uid="02dd3fd1-97a4-4919-85cd-25994411e736"
WOFM01000418.1	RepeatMasker	Unknown	98706	99394	3722	-	.	ID="RND-1_FAMILY-495";Tend="1616";Tstart="931";shortTE="F";uid="9c9cbe67-4d71-4514-b2a7-77eca9483f80"
WOFM01000418.1	RepeatMasker	Unknown	937075	937249	1025	-	.	ID="RND-1_FAMILY-197";Tend="1130";Tstart="920";shortTE="F";uid="81ceab68-491d-4700-9c2e-8f7c0075f784"
WOFM01000418.1	RepeatMasker	Unknown	535388	535543	900	-	.	ID="RND-5_FAMILY-1819";Tend="1883";Tstart="1723";shortTE="F";uid="92fcfba7-623f-43c4-b3a8-8de7b385e106"
WOFM01000418.1	RepeatMasker	Unknown	930873	932072	4407	-	.	ID="RND-2_FAMILY-36";Tend="1571";Tstart="617";shortTE="F";uid="ef9eb9c8-7d8f-400c-811a-d3fb17c6d441"
WOFM01000418.1	RepeatMasker	LTR/Copia	62906	63036	518	-	.	ID="RND-1_FAMILY-329";Tend="322";Tstart="194";shortTE="F";uid="41289f52-21bd-42e8-bb8d-bb910e0509c8"
WOFM01000418.1	RepeatMasker	Unknown	465629	466382	4494	-	.	ID="RND-5_FAMILY-17";Tend="1656";Tstart="917";shortTE="F";uid="8f6ccdcb-e4ff-40e5-988e-6237609af8c3"
WOFM01000418.1	RepeatMasker	DNA/Kolobok-T2	376158	376657	2739	-	.	ID="RND-1_FAMILY-269";Tend="7191";Tstart="6690";shortTE="F";uid="3df4692c-71a6-4604-9bde-a2f7cadc5fd1"
WOFM01000418.1	RepeatMasker	Unknown	862154	862504	752	-	.	ID="RND-1_FAMILY-370";Tend="1346";Tstart="977";shortTE="F";uid="58be6308-5a8a-4b5a-aa7e-94fc186998ab"
WOFM01000418.1	RepeatMasker	Unknown	110482	110765	757	-	.	ID="RND-5_FAMILY-129";Tend="1327";Tstart="1040";shortTE="F";uid="94a95dbd-43b7-4f85-98b2-0ec7451cc769"
WOFM01000418.1	RepeatMasker	DNA	540657	540904	1475	-	.	ID="RND-1_FAMILY-134";Tend="1158";Tstart="917";shortTE="F";uid="a8d730ca-4d77-4539-8991-bc36bbbe18fc"
WOFM01000418.1	RepeatMasker	Unknown	143543	143791	1216	-	.	ID="RND-5_FAMILY-1913";Tend="1243";Tstart="972";shortTE="F";uid="14975346-a38a-48b4-b24f-33a263ddd814"
WOFM01000418.1	RepeatMasker	RC/Helitron	568526	569209	2731	-	.	ID="RND-5_FAMILY-2749";Tend="1601";Tstart="922";shortTE="F";uid="48027b8e-1e77-4c32-b925-d7868e5be7f0"
WOFM01000418.1	RepeatMasker	Unknown	345185	345325	448	-	.	ID="RND-5_FAMILY-90";Tend="1388";Tstart="1250";shortTE="F";uid="45dd0ba8-d20b-447c-a4fd-a50836de5279"
WOFM01000418.1	RepeatMasker	DNA/P	34172	34987	6990	-	.	ID="RND-1_FAMILY-310";Tend="1543";Tstart="729";shortTE="F";uid="a5fe703f-733e-442c-b19d-b858cce8e52d"
WOFM01000418.1	RepeatMasker	DNA/MULE-NOF	90256	90786	904	-	.	ID="RND-1_FAMILY-394";Tend="2277";Tstart="1764";shortTE="F";uid="b31f522b-075a-4d50-a5ac-1be48ad2e2b2"
WOFM01000418.1	RepeatMasker	Unknown	65576	66069	2027	-	.	ID="RND-5_FAMILY-2535";Tend="1538";Tstart="1007";shortTE="F";uid="359f4fd3-b174-4c41-a2e7-75adf01790ab"
WOFM01000418.1	RepeatMasker	Unknown	610648	610886	1390	-	.	ID="RND-4_FAMILY-1098";Tend="1111";Tstart="864";shortTE="F";uid="578a1d1b-f0f6-43cc-8664-4cfdd43fbed6"
WOFM01000418.1	RepeatMasker	Unknown	335593	336638	5262	-	.	ID="RND-4_FAMILY-754";Tend="1862";Tstart="758";shortTE="F";uid="860f2482-8264-4c92-b787-ec2c82cd2fff"
WOFM01000418.1	RepeatMasker	Unknown	912813	913175	1385	-	.	ID="RND-5_FAMILY-1913";Tend="1323";Tstart="971";shortTE="F";uid="59f5a574-2b3f-48d3-83e8-5a8402cb8e82"
WOFM01000418.1	RepeatMasker	LTR/Copia	743652	747192	27935	-	.	ID="RND-6_FAMILY-1438";Tend="6105";Tstart="2565";shortTE="F";uid="dac9498d-fb88-435b-ace2-3bdcb1445879"
WOFM01000418.1	RepeatMasker	Unknown	652563	652892	2408	-	.	ID="RND-1_FAMILY-517";Tend="1240";Tstart="917";shortTE="F";uid="f34d5b9f-8a04-41e0-b552-9b087922780e"
WOFM01000418.1	RepeatMasker	Unknown	3839	4099	2162	-	.	ID="RND-1_FAMILY-722";Tend="5695";Tstart="5435";shortTE="F";uid="6a487161-b5ec-4653-a160-569a87ff44f7"
WOFM01000418.1	RepeatMasker	Unknown	570519	570957	1870	-	.	ID="RND-1_FAMILY-697";Tend="1446";Tstart="792";shortTE="F";uid="4b67877b-05fd-4f92-8216-79f6b765dbe1"
WOFM01000418.1	RepeatMasker	DNA/Kolobok-T2	461776	461983	1243	-	.	ID="RND-4_FAMILY-21";Tend="7760";Tstart="7533";shortTE="F";uid="b02ebc77-a3ab-44e3-8ef9-b738518b60eb"
WOFM01000418.1	RepeatMasker	DNA/TcMar-Tigger	2029	2561	2901	-	.	ID="RND-4_FAMILY-740";Tend="1494";Tstart="978";shortTE="F";uid="a34c3bf1-926a-45b8-bb03-36a511c296d9"
WOFM01000418.1	RepeatMasker	DNA/TcMar-Tc1	510956	511167	606	-	.	ID="RND-5_FAMILY-1070";Tend="1365";Tstart="1153";shortTE="F";uid="30ebd98d-e279-4578-a1f5-524e309e9953"
WOFM01000418.1	RepeatMasker	Unknown	757590	758324	5508	-	.	ID="RND-6_FAMILY-613";Tend="1734";Tstart="929";shortTE="F";uid="0eb4fd4f-c545-441b-b4e3-441958060826"
WOFM01000418.1	RepeatMasker	LTR/Copia	747173	751973	39491	-	.	ID="RND-1_FAMILY-127";Tend="5629";Tstart="802";shortTE="F";uid="3386beb9-1996-47b0-a0ea-ee75baaa85f4"
WOFM01000418.1	RepeatMasker	DNA	804602	804874	962	-	.	ID="RND-5_FAMILY-3205";TEgroup="ctg_353%7CRND-5_FAMILY-3205%7C1";Tend="1233";Tstart="1089";shortTE="F";uid="e6459e94-9542-4f7a-9999-d3e599b66d3c"
WOFM01000418.1	RepeatMasker	DNA/Kolobok-T2	613525	613743	1147	-	.	ID="RND-1_FAMILY-269";Tend="7166";Tstart="6944";shortTE="F";uid="80e7cdd7-8547-473f-b1b5-c26aa1b3dd7a"
WOFM01000418.1	RepeatMasker	Unknown	614432	614992	4881	-	.	ID="RND-1_FAMILY-767";Tend="1512";Tstart="953";shortTE="F";uid="b11209b8-88a0-4078-90ae-eeb441a689ed"
WOFM01000418.1	RepeatMasker	Unknown	461258	461776	3320	-	.	ID="RND-1_FAMILY-682";Tend="1660";Tstart="1143";shortTE="F";uid="e12d2a5f-1d4d-45ef-a2aa-5a905f4dd172"
WOFM01000418.1	RepeatMasker	Unknown	172377	173175	3692	-	.	ID="RND-4_FAMILY-84";Tend="1928";Tstart="937";shortTE="F";uid="7e6708c7-e8d8-435f-8b92-8284019680cd"
WOFM01000418.1	RepeatMasker	LTR/Gypsy	15720	20258	34088	-	.	ID="RND-6_FAMILY-112";Tend="4395";Tstart="1";shortTE="F";uid="5f9df506-b449-4f04-aa21-82411a10182e"
WOFM01000418.1	RepeatMasker	DNA/hAT-Tip100	314563	315135	2737	-	.	ID="RND-5_FAMILY-1758";Tend="2099";Tstart="1530";shortTE="F";uid="aa9c18cf-7b2b-4789-9126-e9c62ed638d3"
WOFM01000418.1	RepeatMasker	LINE/RTE-BovB	261049	261274	1392	-	.	ID="RND-3_FAMILY-11";Tend="1470";Tstart="1245";shortTE="F";uid="5453edfd-f23b-49b5-a8b8-28e7785fe968"
WOFM01000418.1	RepeatMasker	Unknown	345371	347154	4707	-	.	ID="RND-6_FAMILY-226";Tend="1838";Tstart="122";shortTE="F";uid="88573abc-113c-44de-8faf-0a038b9b07ca"
WOFM01000418.1	RepeatMasker	Unknown	669603	669979	2467	-	.	ID="RND-6_FAMILY-1182";Tend="1340";Tstart="951";shortTE="F";uid="5b8d240e-de90-4d34-a4ec-0bc40ef6bc6c"
WOFM01000418.1	RepeatMasker	DNA/Crypton-I	424854	425002	831	-	.	ID="RND-6_FAMILY-470";Tend="1843";Tstart="1702";shortTE="F";uid="230dbb5b-f081-4c52-80d4-af72052fa2b7"
WOFM01000418.1	RepeatMasker	Unknown	578803	578952	611	-	.	ID="RND-4_FAMILY-718";Tend="1459";Tstart="1314";shortTE="F";uid="7cd7f025-34d8-40b6-a0fc-11a79c9b7c51"
WOFM01000418.1	RepeatMasker	DNA	539629	540002	578	-	.	ID="RND-1_FAMILY-134";TEgroup="ctg_353%7CRND-1_FAMILY-134%7C1";Tend="1571";Tstart="1157";shortTE="F";uid="d4b150f9-ce23-4847-b460-993eaff78cd2"
WOFM01000418.1	RepeatMasker	LTR/Gypsy	1050512	1051071	4235	-	.	ID="RND-1_FAMILY-458";Tend="1423";Tstart="849";shortTE="F";uid="18eebb52-7b6f-4e65-a925-86fe36f2c3d8"
WOFM01000418.1	RepeatMasker	Unknown	777648	777832	810	-	.	ID="RND-4_FAMILY-702";Tend="1243";Tstart="1017";shortTE="F";uid="27492125-9f31-47cd-8d36-67daf1aaa153"
WOFM01000418.1	RepeatMasker	Unknown	661646	661758	686	-	.	ID="RND-3_FAMILY-291";Tend="1205";Tstart="1089";shortTE="F";uid="fc640e06-07da-4cb6-959d-19fd65f8d586"
WOFM01000418.1	RepeatMasker	Unknown	110770	110908	583	-	.	ID="RND-4_FAMILY-986";Tend="1173";Tstart="1039";shortTE="F";uid="6d5d3416-7b3c-4ed9-a6c4-2a51acedf5c8"
WOFM01000418.1	RepeatMasker	Unknown	63155	63480	1686	-	.	ID="RND-2_FAMILY-36";Tend="1101";Tstart="779";shortTE="F";uid="5b519d03-359a-4562-afc9-2baad0cad3ff"
WOFM01000418.1	RepeatMasker	Unknown	875896	876266	2485	-	.	ID="RND-1_FAMILY-2";Tend="1110";Tstart="745";shortTE="F";uid="d6b6d3be-465f-4dff-8b5f-f6b482264bde"
WOFM01000418.1	RepeatMasker	Unknown	804236	804537	1681	-	.	ID="RND-4_FAMILY-829";Tend="1766";Tstart="1453";shortTE="F";uid="d2eb6be1-14e1-43e5-8c32-e9e7ecf06cc9"
WOFM01000418.1	RepeatMasker	Unknown	564635	565425	4538	-	.	ID="RND-1_FAMILY-768";Tend="1769";Tstart="973";shortTE="F";uid="19c4d470-ea75-40c3-a55d-8a1982ed126f"
WOFM01000418.1	RepeatMasker	Unknown	186292	186603	1980	-	.	ID="RND-5_FAMILY-212";Tend="1528";Tstart="1216";shortTE="F";uid="06ab4bad-e135-4ef6-bd13-43aaedc227f3"
WOFM01000418.1	RepeatMasker	DNA/hAT-Tip100	655038	655777	3722	-	.	ID="RND-5_FAMILY-1758";Tend="2025";Tstart="1270";shortTE="F";uid="8bd9e423-8aad-4701-95ac-504730f5b157"
WOFM01000418.1	RepeatMasker	Unknown	196122	196482	950	-	.	ID="RND-2_FAMILY-36";TEgroup="ctg_353%7CRND-2_FAMILY-36%7C1";Tend="1001";Tstart="615";shortTE="F";uid="6b5942c7-0d1f-4e98-93d9-57465ef51029"
WOFM01000418.1	RepeatMasker	Unknown	868871	868984	448	-	.	ID="RND-1_FAMILY-26";Tend="1036";Tstart="918";shortTE="F";uid="f7f9f7e0-ae13-4d92-8623-536e1fc0a9bb"
WOFM01000418.1	RepeatMasker	Unknown	641443	641765	552	-	.	ID="RND-4_FAMILY-3345";Tend="1337";Tstart="984";shortTE="F";uid="e01002b7-088f-4c0f-81df-e9265b75ea92"
WOFM01000418.1	RepeatMasker	DNA/hAT	239031	239507	3195	-	.	ID="RND-5_FAMILY-732";Tend="1389";Tstart="904";shortTE="F";uid="b5c20ced-ac1c-4e9d-99aa-ee8d21f184d6"
WOFM01000418.1	RepeatMasker	Unknown	324898	325159	1673	-	.	ID="RND-1_FAMILY-1040";Tend="1150";Tstart="885";shortTE="F";uid="b605dbe6-7ba9-4fbf-8073-1abd4c1f4932"
WOFM01000418.1	RepeatMasker	Unknown	88975	89272	1959	-	.	ID="RND-1_FAMILY-58";Tend="1260";Tstart="957";shortTE="F";uid="44f1bd15-0aed-4d8e-b8a0-a70798fd273e"
WOFM01000418.1	RepeatMasker	Unknown	536502	536609	819	-	.	ID="RND-1_FAMILY-610";Tend="3847";Tstart="3739";shortTE="F";uid="ddf579a3-0a17-4732-a916-ef76cd95b2ac"
WOFM01000418.1	RepeatMasker	Unknown	66065	66296	1146	-	.	ID="RND-1_FAMILY-299";Tend="2546";Tstart="2308";shortTE="F";uid="790f1796-cba3-4885-b0dd-fc9b28ee2548"
WOFM01000418.1	RepeatMasker	LTR/Gypsy	415575	415756	1608	-	.	ID="RND-3_FAMILY-518";Tend="10132";Tstart="9951";shortTE="F";uid="0bbc6fc8-b6d6-40c1-aeb0-09659363782e"
WOFM01000418.1	RepeatMasker	LTR/Copia	548487	548796	1047	-	.	ID="RND-1_FAMILY-111";Tend="1061";Tstart="763";shortTE="F";uid="c290b809-9a20-4ebd-af50-789c806545b7"
WOFM01000418.1	RepeatMasker	Unknown	579369	579792	1024	-	.	ID="RND-4_FAMILY-718";Tend="1331";Tstart="933";shortTE="F";uid="01b4d32a-e2b6-4e9e-9cc5-aa550a09b9d8"
WOFM01000418.1	RepeatMasker	LTR/Gypsy	307021	308604	11528	-	.	ID="RND-1_FAMILY-22";Tend="5957";Tstart="4388";shortTE="F";uid="30b194f2-921d-4064-a94d-f57f36df22f4"
WOFM01000418.1	RepeatMasker	LTR/Pao	757188	757589	1093	-	.	ID="RND-1_FAMILY-1035";Tend="1172";Tstart="739";shortTE="F";uid="522aa2b9-7be5-41bd-96cb-f3ee3760a2a1"
WOFM01000418.1	RepeatMasker	Unknown	777833	778125	1404	-	.	ID="RND-5_FAMILY-3423";Tend="1600";Tstart="1278";shortTE="F";uid="3558302c-79ba-405a-bc86-c4a1282902fa"
WOFM01000418.1	RepeatMasker	Unknown	682537	683279	3988	-	.	ID="RND-5_FAMILY-784";Tend="1632";Tstart="879";shortTE="F";uid="3986def0-dbdb-4224-9eab-327f4e035d97"
WOFM01000418.1	RepeatMasker	LTR/Gypsy	811597	818494	52840	-	.	ID="RND-1_FAMILY-378";Tend="11373";Tstart="4492";shortTE="F";uid="03a64827-cc23-435f-8a6c-38b086e80793"
WOFM01000418.1	RepeatMasker	Unknown	974173	974343	635	-	.	ID="RND-5_FAMILY-1089";Tend="1305";Tstart="1152";shortTE="F";uid="ef205c96-15f8-4b8b-bbd9-f47d674e7a46"
WOFM01000418.1	RepeatMasker	LTR/Copia	733753	740081	44294	-	.	ID="RND-1_FAMILY-113";Tend="7931";Tstart="1581";shortTE="F";uid="389b7acc-1bd1-4e4f-9fad-3b35f790c40a"
WOFM01000418.1	RepeatMasker	Unknown	539515	539621	645	-	.	ID="RND-1_FAMILY-48";Tend="938";Tstart="832";shortTE="F";uid="928a4ab9-ba6d-491a-a569-64b13f190a35"
WOFM01000418.1	RepeatMasker	DNA/hAT-Tip100	723472	723947	2820	-	.	ID="RND-5_FAMILY-679";Tend="1491";Tstart="974";shortTE="F";uid="1caf1fae-3a6a-409c-8563-d3275d6276a6"
WOFM01000418.1	RepeatMasker	Unknown	389254	392319	27107	-	.	ID="RND-5_FAMILY-634";Tend="4066";Tstart="1001";shortTE="F";uid="581f4fcf-73f4-4e15-8a0a-8851f9ca4c41"
WOFM01000418.1	RepeatMasker	Unknown	454174	454845	1330	-	.	ID="RND-1_FAMILY-121";Tend="1724";Tstart="991";shortTE="F";uid="8e27ae61-7fc8-48d1-8802-3ed5491e24a0"
WOFM01000418.1	RepeatMasker	Unknown	631578	632003	2902	-	.	ID="RND-5_FAMILY-1103";Tend="1362";Tstart="938";shortTE="F";uid="f7cf0857-d610-4afa-a301-f81e1f9551f5"
WOFM01000418.1	RepeatMasker	Unknown	647686	647916	1185	-	.	ID="RND-1_FAMILY-328";Tend="1224";Tstart="996";shortTE="F";uid="7824a07a-484e-48c5-93cc-52fd4a7440ee"
WOFM01000418.1	RepeatMasker	Unknown	679642	679939	1263	-	.	ID="RND-4_FAMILY-1923";Tend="1291";Tstart="970";shortTE="F";uid="1d9802f0-555c-4bbd-b7a0-5b202224d5b1"
WOFM01000418.1	RepeatMasker	DNA/TcMar-Mariner	252082	252642	3133	-	.	ID="RND-1_FAMILY-683";Tend="1523";Tstart="952";shortTE="F";uid="7eecb269-d47a-491c-8f93-c5214a3e71e7"
WOFM01000418.1	RepeatMasker	LTR/Gypsy	1025938	1036990	66506	-	.	ID="RND-1_FAMILY-346";Tend="10952";Tstart="2";shortTE="F";uid="b01cfd2a-6bd1-4f13-ac66-1079b6a85897"
WOFM01000418.1	RepeatMasker	LTR/Gypsy	536599	539467	22442	-	.	ID="RND-6_FAMILY-1979";Tend="3591";Tstart="739";shortTE="F";uid="684851bb-36b9-4cc6-9a0d-c34ec769090b"
WOFM01000418.1	RepeatMasker	Unknown	298244	298561	695	-	.	ID="RND-1_FAMILY-26";Tend="1116";Tstart="787";shortTE="F";uid="e9a32ae9-ef4d-4727-b310-fdb06f664e58"
WOFM01000418.1	RepeatMasker	Unknown	690480	690619	458	-	.	ID="RND-4_FAMILY-958";Tend="1364";Tstart="1234";shortTE="F";uid="2b773e0c-b8de-4acd-b2f5-1d33eb805767"
WOFM01000418.1	RepeatMasker	DNA/hAT-Tip100	125792	126010	620	-	.	ID="RND-6_FAMILY-1730";Tend="2153";Tstart="1952";shortTE="F";uid="ea84945d-3466-42af-ad23-efbf65c9aa9c"
WOFM01000418.1	RepeatMasker	Unknown	1024411	1024511	461	-	.	ID="RND-1_FAMILY-435";Tend="1043";Tstart="940";shortTE="F";uid="b2bbf55c-cf92-4103-970b-003581ae2c9a"
WOFM01000418.1	RepeatMasker	Unknown	612782	613127	2206	-	.	ID="RND-5_FAMILY-141";Tend="1521";Tstart="1153";shortTE="F";uid="4e7c6d4f-0cdf-43f7-bb1d-f4ac4c26d914"
WOFM01000418.1	RepeatMasker	Unknown	768451	769012	2156	-	.	ID="RND-1_FAMILY-371";Tend="1484";Tstart="907";shortTE="F";uid="2c4888b5-1696-4947-bd1f-fb1de0a7ae72"
WOFM01000418.1	RepeatMasker	Unknown	881316	882307	3420	-	.	ID="RND-4_FAMILY-2415";Tend="1634";Tstart="558";shortTE="F";uid="aeaa497b-633a-48d8-af77-6046ed971b52"
WOFM01000418.1	RepeatMasker	Unknown	161799	161990	937	-	.	ID="RND-1_FAMILY-34";Tend="1581";Tstart="1375";shortTE="F";uid="9dde4313-bdc2-44c7-bf2e-3b5815f18f00"
WOFM01000418.1	RepeatMasker	Unknown	1042302	1042470	767	-	.	ID="RND-1_FAMILY-1037";Tend="1065";Tstart="863";shortTE="F";uid="824874b7-5a63-4277-9c07-463c9a4dbc2a"
WOFM01000418.1	RepeatMasker	DNA/hAT-Tip100	774992	775387	673	-	.	ID="RND-5_FAMILY-347";Tend="1110";Tstart="721";shortTE="F";uid="9d42eadb-c249-4c57-80e6-cf5ea8ee5b55"
WOFM01000418.1	RepeatMasker	RC/Helitron	137174	137797	3521	-	.	ID="RND-5_FAMILY-1045";Tend="1841";Tstart="1201";shortTE="F";uid="fcef83a9-6ae5-403a-87f0-1fed10b909bd"
WOFM01000418.1	RepeatMasker	Unknown	597303	597974	4127	-	.	ID="RND-1_FAMILY-95";Tend="1644";Tstart="959";shortTE="F";uid="8966f6af-40a1-49dc-9f05-317a27007e87"
WOFM01000418.1	RepeatMasker	Unknown	177699	177988	1088	-	.	ID="RND-4_FAMILY-1098";Tend="1126";Tstart="825";shortTE="F";uid="e7c05264-c4e3-4f7d-8f30-7e12bb1c2263"
WOFM01000418.1	RepeatMasker	Unknown	142706	142869	852	-	.	ID="RND-5_FAMILY-1089";Tend="1309";Tstart="1150";shortTE="F";uid="b8891586-9bf9-4770-9ae7-2a0d61e661f7"
WOFM01000418.1	RepeatMasker	Unknown	1042852	1043204	2153	-	.	ID="RND-4_FAMILY-492";Tend="1260";Tstart="884";shortTE="F";uid="c1144c83-3919-448f-b6ed-6b612963db88"
WOFM01000418.1	RepeatMasker	DNA/Maverick	20473	21919	11602	-	.	ID="RND-5_FAMILY-1308";Tend="9443";Tstart="7966";shortTE="F";uid="16fa47df-3847-456e-a1fb-45b1cc69c8b9"
WOFM01000418.1	RepeatMasker	Unknown	799360	799645	1623	-	.	ID="RND-1_FAMILY-117";Tend="1231";Tstart="932";shortTE="F";uid="a9b3670c-e412-448d-9901-4c0f1b2483ff"
WOFM01000418.1	RepeatMasker	Unknown	887695	888430	1035	-	.	ID="RND-1_FAMILY-529";Tend="1767";Tstart="1058";shortTE="F";uid="5404ea72-5a51-4b29-b877-3af63a15467d"
WOFM01000418.1	RepeatMasker	LTR/Gypsy	498002	500699	21735	-	.	ID="RND-1_FAMILY-259";Tend="6293";Tstart="3572";shortTE="F";uid="f24cbefb-52cc-4f64-a5e1-0591f702ed3c"
WOFM01000418.1	RepeatMasker	Unknown	668347	668630	646	-	.	ID="RND-4_FAMILY-454";Tend="1124";Tstart="826";shortTE="F";uid="2fc67521-498a-4464-803e-e803ca5c3d61"
WOFM01000418.1	RepeatMasker	Unknown	708821	709262	3044	-	.	ID="RND-1_FAMILY-461";Tend="1346";Tstart="892";shortTE="F";uid="735f15f6-dff4-4b2b-9a63-afd8df4149d9"
WOFM01000418.1	RepeatMasker	Unknown	458844	459361	2757	-	.	ID="RND-3_FAMILY-391";Tend="1490";Tstart="892";shortTE="F";uid="df7a05fc-57f2-4ff5-8edb-c34378b261d2"
WOFM01000418.1	RepeatMasker	Unknown	280647	280842	651	-	.	ID="RND-5_FAMILY-784";Tend="1502";Tstart="1309";shortTE="F";uid="d2c092b0-ad26-4cfb-a718-b055d3470c78"
WOFM01000418.1	RepeatMasker	Unknown	766715	766927	957	-	.	ID="RND-5_FAMILY-3163";Tend="1162";Tstart="954";shortTE="F";uid="df0b7f39-5ccf-4e8d-a549-9dcc7b2c2470"
WOFM01000418.1	RepeatMasker	Unknown	370700	370885	1360	-	.	ID="RND-1_FAMILY-58";Tend="1253";Tstart="1068";shortTE="F";uid="3e948997-32c2-4ef8-9f3d-ae6dd88d9c51"
WOFM01000418.1	RepeatMasker	Unknown	668943	669406	2225	-	.	ID="RND-6_FAMILY-1182";Tend="1785";Tstart="1381";shortTE="F";uid="0831c795-c7f8-446a-8a50-e0c6fff47456"
WOFM01000418.1	RepeatMasker	Unknown	863315	864052	1953	-	.	ID="RND-1_FAMILY-430";Tend="1706";Tstart="959";shortTE="F";uid="d93a184a-4541-43b4-815b-077460d5ab70"
WOFM01000418.1	RepeatMasker	LTR/Gypsy	948295	948794	2428	-	.	ID="RND-3_FAMILY-235";Tend="1264";Tstart="810";shortTE="F";uid="cf1167ac-e18a-4380-819f-f1a35bafc112"
WOFM01000418.1	RepeatMasker	LINE/R2-NeSL	124971	125494	3503	-	.	ID="RND-3_FAMILY-38";Tend="1456";Tstart="943";shortTE="F";uid="071a7b4a-0068-4755-9a08-6d6ac2efc8f7"
WOFM01000418.1	RepeatMasker	Unknown	91349	91640	1735	-	.	ID="RND-5_FAMILY-129";Tend="1696";Tstart="1401";shortTE="F";uid="4fb76966-3f1c-4c3e-948f-c0ecc38ebfc2"
WOFM01000418.1	RepeatMasker	Unknown	804881	805567	4737	-	.	ID="RND-1_FAMILY-705";Tend="1617";Tstart="925";shortTE="F";uid="2712c3ea-d217-4d0e-9350-321aec4151ed"
WOFM01000418.1	RepeatMasker	Unknown	140438	140913	920	-	.	ID="RND-1_FAMILY-1126";Tend="1436";Tstart="936";shortTE="F";uid="5420182b-4b5f-45ae-876e-ecbf7e509d24"
WOFM01000418.1	RepeatMasker	Unknown	89551	89747	1314	-	.	ID="RND-1_FAMILY-128";Tend="1257";Tstart="1063";shortTE="F";uid="49886ba6-4588-4df1-8789-facbb78c0cb8"
WOFM01000418.1	RepeatMasker	LTR/Pao	592798	593275	2438	-	.	ID="RND-1_FAMILY-28";Tend="1432";Tstart="950";shortTE="F";uid="36579256-029e-4fb1-b872-4dfc0f0f5485"
WOFM01000418.1	RepeatMasker	DNA/hAT-Tip100	393242	393704	1328	-	.	ID="RND-5_FAMILY-347";Tend="1073";Tstart="634";shortTE="F";uid="3e94ad3f-0e9d-481b-ad02-d43b40e59063"
WOFM01000418.1	RepeatMasker	Unknown	183331	183605	1451	-	.	ID="RND-3_FAMILY-291";Tend="1206";Tstart="910";shortTE="F";uid="7cf87c23-0a9f-497a-915f-b0daf53e66ec"
WOFM01000418.1	RepeatMasker	Unknown	257357	257654	1286	-	.	ID="RND-1_FAMILY-10";Tend="1856";Tstart="1571";shortTE="F";uid="5551c33c-3c5f-456c-8c5f-e70cba2241d9"
WOFM01000418.1	RepeatMasker	Unknown	509682	509828	630	-	.	ID="RND-1_FAMILY-9";Tend="1527";Tstart="1145";shortTE="F";uid="2e30b528-7fff-438e-8b03-a96eb5029f30"
WOFM01000418.1	RepeatMasker	Unknown	369484	369671	1144	-	.	ID="RND-1_FAMILY-197";Tend="1128";Tstart="903";shortTE="F";uid="c3a9a2c7-4a0e-4565-a9bc-c0fa01e088df"
WOFM01000418.1	RepeatMasker	Unknown	88564	88980	2177	-	.	ID="RND-6_FAMILY-3674";Tend="1394";Tstart="962";shortTE="F";uid="62dda4e3-297a-4fe5-98d4-64e549fe018e"
WOFM01000418.1	RepeatMasker	Unknown	122000	122232	883	-	.	ID="RND-3_FAMILY-291";Tend="1224";Tstart="969";shortTE="F";uid="4ff1b35c-703b-47a6-bac6-10637857bd51"
WOFM01000418.1	RepeatMasker	LTR/Gypsy	767131	767803	5388	-	.	ID="RND-6_FAMILY-42";Tend="8907";Tstart="8235";shortTE="F";uid="c9e582ae-f8cb-476a-9996-e4101396cc46"
WOFM01000418.1	RepeatMasker	DNA/TcMar-Mariner	195075	195382	923	-	.	ID="RND-6_FAMILY-9025";Tend="1610";Tstart="1293";shortTE="F";uid="76e958e8-7340-4f52-bc88-004e97764c7f"
WOFM01000418.1	RepeatMasker	Unknown	594571	594710	599	-	.	ID="RND-5_FAMILY-634";Tend="1155";Tstart="1004";shortTE="F";uid="c12d28a1-04c2-4ed2-8faf-c11402931ab6"
WOFM01000418.1	RepeatMasker	LINE/R2-NeSL	136531	137115	3342	-	.	ID="RND-3_FAMILY-38";Tend="1458";Tstart="911";shortTE="F";uid="b9211bd6-7b32-43d8-9de6-51cbeb133d1b"
WOFM01000418.1	RepeatMasker	LTR/Pao	471778	472185	1851	-	.	ID="RND-1_FAMILY-28";Tend="1413";Tstart="992";shortTE="F";uid="1e92d84b-78ce-4c48-b22b-896cc3e310d9"
WOFM01000418.1	RepeatMasker	Unknown	658775	659783	1358	-	.	ID="RND-4_FAMILY-1098";TEgroup="ctg_353%7CRND-4_FAMILY-1098%7C2";Tend="1734";Tstart="864";shortTE="F";uid="5fd85889-2595-4a8e-88f1-7d42534cc057"
WOFM01000418.1	RepeatMasker	DNA	943343	943849	3023	-	.	ID="RND-5_FAMILY-281";Tend="1421";Tstart="907";shortTE="F";uid="c116a426-6ca3-4781-b9b3-7d458c448ad9"
WOFM01000418.1	RepeatMasker	RC/Helitron	504365	504491	647	-	.	ID="RND-5_FAMILY-2749";Tend="1048";Tstart="923";shortTE="F";uid="ea28ff84-e32b-4dbf-ae4a-802955f34e70"
WOFM01000418.1	RepeatMasker	DNA	587880	588040	1006	-	.	ID="RND-5_FAMILY-4767";Tend="1047";Tstart="886";shortTE="F";uid="2a8e061e-f5b2-4c31-8e09-4b944c782b6f"
WOFM01000418.1	RepeatMasker	DNA/TcMar-Mariner	925718	925933	850	-	.	ID="RND-6_FAMILY-9025";Tend="1531";Tstart="1305";shortTE="F";uid="4dae6688-cdc5-432d-bdc7-321071624271"
WOFM01000418.1	RepeatMasker	Unknown	657540	658304	5218	-	.	ID="RND-6_FAMILY-596";Tend="1754";Tstart="965";shortTE="F";uid="637bf0aa-04f2-4660-9676-862ab9b9668c"
WOFM01000418.1	RepeatMasker	Unknown	535693	535864	768	-	.	ID="RND-6_FAMILY-2391";Tend="1445";Tstart="1277";shortTE="F";uid="d6cb68b3-3453-44d2-99c5-5210b7f44ffa"
WOFM01000418.1	RepeatMasker	DNA	790973	791165	1182	-	.	ID="RND-5_FAMILY-4767";Tend="1066";Tstart="882";shortTE="F";uid="82630f97-e69e-4a56-83f7-2da8bb5dfbdf"
WOFM01000418.1	RepeatMasker	Unknown	519241	519655	2550	-	.	ID="RND-6_FAMILY-9161";Tend="1243";Tstart="795";shortTE="F";uid="b5bdcb77-f244-432d-97d3-5e606af39d78"
WOFM01000418.1	RepeatMasker	Unknown	158845	159663	2718	-	.	ID="RND-6_FAMILY-391";Tend="1496";Tstart="647";shortTE="F";uid="d155f7a8-6fe2-465f-b489-6f5053be6d82"
WOFM01000418.1	RepeatMasker	LTR/Gypsy	876290	876809	1497	-	.	ID="RND-5_FAMILY-2269";Tend="7724";Tstart="7216";shortTE="F";uid="04f9e41c-b0b2-48db-8d58-58d1a8c1904c"
WOFM01000418.1	RepeatMasker	DNA/Maverick	22358	24861	20488	-	.	ID="RND-5_FAMILY-1308";Tend="7981";Tstart="5472";shortTE="F";uid="cb5df5c2-035e-49cd-9b28-dc425ef710b2"
WOFM01000418.1	RepeatMasker	LTR/Gypsy	717410	720644	25961	-	.	ID="RND-1_FAMILY-226";Tend="7705";Tstart="4470";shortTE="F";uid="4e309f47-16a2-49c4-8955-7aa757e6f08b"
WOFM01000418.1	RepeatMasker	LINE/R2-NeSL	1000289	1000865	3239	-	.	ID="RND-3_FAMILY-38";Tend="1455";Tstart="940";shortTE="F";uid="cbfc368f-e16b-411e-b1b2-4e345a22d711"
WOFM01000418.1	RepeatMasker	DNA/TcMar-Mariner	280416	280659	777	-	.	ID="RND-5_FAMILY-138";Tend="2802";Tstart="2576";shortTE="F";uid="12fd7a7e-4b6c-41cf-9e08-2b291f23f931"
WOFM01000418.1	RepeatMasker	DNA/hAT-Tip100	557125	557253	604	-	.	ID="RND-5_FAMILY-530";Tend="1085";Tstart="955";shortTE="F";uid="af5a910c-6087-4b8e-b48b-fb05215f1937"
WOFM01000418.1	RepeatMasker	Unknown	1002933	1003221	2396	-	.	ID="RND-6_FAMILY-8499";Tend="1201";Tstart="912";shortTE="F";uid="169acc4c-a1fc-42bb-9d9a-7d81346bbc2f"
WOFM01000418.1	RepeatMasker	LTR/Copia	542659	547997	26474	-	.	ID="RND-1_FAMILY-68";Tend="6191";Tstart="926";shortTE="F";uid="e3f3ce9c-123a-4ac5-8f23-a73158f5ad9c"
WOFM01000418.1	RepeatMasker	DNA/hAT-Charlie	129850	130175	1469	-	.	ID="RND-4_FAMILY-4173";Tend="1244";Tstart="931";shortTE="F";uid="161496e8-2408-4f68-bdab-fc6a0c8041af"
WOFM01000418.1	RepeatMasker	Unknown	358012	358216	1031	-	.	ID="RND-6_FAMILY-9120";Tend="1161";Tstart="947";shortTE="F";uid="dc2463ac-6081-4911-bb9f-335df20e4bde"
WOFM01000418.1	RepeatMasker	Unknown	333654	334748	5020	-	.	ID="RND-4_FAMILY-9";Tend="2499";Tstart="826";shortTE="F";uid="d9729d80-608c-453e-b2f2-9759c0913ac7"
WOFM01000418.1	RepeatMasker	DNA/hAT-Tip100	436148	436610	1328	-	.	ID="RND-5_FAMILY-347";Tend="1073";Tstart="634";shortTE="F";uid="93e3f84f-b9f9-421b-9ef4-17b0b27c0097"
WOFM01000418.1	RepeatMasker	DNA/TcMar-Tigger	1017110	1017226	662	-	.	ID="RND-4_FAMILY-568";Tend="973";Tstart="857";shortTE="F";uid="e8006cfb-fb7c-4921-99d6-78416ef8e188"
WOFM01000418.1	RepeatMasker	DNA/Crypton-I	592230	592704	3165	-	.	ID="RND-1_FAMILY-337";Tend="1414";Tstart="919";shortTE="F";uid="e5126172-1195-4f10-8498-ad0f8487bd4c"
WOFM01000418.1	RepeatMasker	Unknown	235287	235778	3461	-	.	ID="RND-1_FAMILY-1037";Tend="1366";Tstart="883";shortTE="F";uid="8997efdb-bb49-4901-a524-0780f31d9a68"
WOFM01000418.1	RepeatMasker	DNA/Crypton-I	135099	135386	1410	-	.	ID="RND-1_FAMILY-254";Tend="1489";Tstart="1155";shortTE="F";uid="fa07269a-794d-4f7e-b919-6e0636d00fea"
WOFM01000418.1	RepeatMasker	Unknown	769364	769966	1602	-	.	ID="RND-1_FAMILY-339";Tend="1617";Tstart="973";shortTE="F";uid="9e58daa0-5de5-4909-8d99-bff8aee43da9"
WOFM01000418.1	RepeatMasker	Unknown	804111	804248	605	-	.	ID="RND-4_FAMILY-900";Tend="1631";Tstart="1496";shortTE="F";uid="e4d9e9ea-9ae6-4036-9f8e-add7aa0a025b"
WOFM01000418.1	RepeatMasker	Unknown	690208	690366	428	-	.	ID="RND-6_FAMILY-1056";Tend="1211";Tstart="1067";shortTE="F";uid="3c51647d-c1e0-4e82-90f7-f63531e74420"
WOFM01000418.1	RepeatMasker	Unknown	921549	921879	443	-	.	ID="RND-4_FAMILY-2415";Tend="1255";Tstart="916";shortTE="F";uid="1ca450be-66b7-4901-81cd-a2df627b3186"
WOFM01000418.1	RepeatMasker	Unknown	489119	490010	3184	-	.	ID="RND-1_FAMILY-586";Tend="1722";Tstart="862";shortTE="F";uid="78c7c0ec-b89d-4891-a78f-534a12bc74ae"
WOFM01000418.1	RepeatMasker	Unknown	153082	153355	1304	-	.	ID="RND-5_FAMILY-246";Tend="1726";Tstart="1428";shortTE="F";uid="35940849-2992-4e5c-8df4-ba311e7909d3"
WOFM01000418.1	RepeatMasker	LINE/R2-NeSL	986449	987022	2749	-	.	ID="RND-3_FAMILY-38";Tend="1454";Tstart="933";shortTE="F";uid="90ffb9b5-f9e9-41cb-b32d-b06a274017e4"
WOFM01000418.1	RepeatMasker	LTR/Pao	357129	358009	2404	-	.	ID="RND-5_FAMILY-2768";TEgroup="ctg_353%7CRND-5_FAMILY-2768%7C1";Tend="1678";Tstart="949";shortTE="F";uid="60e3cf90-4d40-40e3-9e39-238f9fcb131f"
WOFM01000418.1	RepeatMasker	LTR/Gypsy	811442	811611	1190	-	.	ID="RND-1_FAMILY-631";Tend="9921";Tstart="9755";shortTE="F";uid="ef6b58b2-5e00-4d5b-9e00-1763e02573f5"
WOFM01000418.1	RepeatMasker	Unknown	4100	4525	2153	-	.	ID="RND-3_FAMILY-764";Tend="1586";Tstart="1161";shortTE="F";uid="ec5038cb-722c-4fba-b5d5-ac03224606b6"
WOFM01000418.1	RepeatMasker	Unknown	1003224	1003596	2447	-	.	ID="RND-6_FAMILY-9161";Tend="1170";Tstart="798";shortTE="F";uid="843a81fa-5b9f-41a9-899f-cda8b6d1eb80"
WOFM01000418.1	RepeatMasker	Unknown	920021	920340	595	-	.	ID="RND-4_FAMILY-2415";Tend="1291";Tstart="964";shortTE="F";uid="e56bd370-001e-4b06-a964-e5f945f03215"
WOFM01000418.1	RepeatMasker	DNA/hAT-Ac	917777	918187	3069	-	.	ID="RND-1_FAMILY-1119";Tend="1364";Tstart="958";shortTE="F";uid="d6782cdc-9f0e-4493-9caf-994812def0c5"
WOFM01000418.1	RepeatMasker	Unknown	148507	148724	1290	-	.	ID="RND-5_FAMILY-2840";Tend="1152";Tstart="938";shortTE="F";uid="cd60650c-17dc-42db-8117-792e579e2654"
WOFM01000418.1	RepeatMasker	Unknown	412116	412787	1330	-	.	ID="RND-1_FAMILY-121";Tend="1724";Tstart="991";shortTE="F";uid="00cd6929-d7be-49c1-b358-b03dc48f70ab"
WOFM01000418.1	RepeatMasker	DNA	323231	323398	936	-	.	ID="RND-5_FAMILY-4767";Tend="1047";Tstart="884";shortTE="F";uid="32f8e210-d214-4111-a3ef-39fbc70f352c"
WOFM01000418.1	RepeatMasker	Unknown	180822	181086	1907	-	.	ID="RND-5_FAMILY-2154";Tend="1213";Tstart="949";shortTE="F";uid="5b63f813-0996-40ab-b30f-f4199ebcf274"
WOFM01000418.1	RepeatMasker	DNA/Kolobok-T2?	469673	470128	3901	-	.	ID="RND-1_FAMILY-67";Tend="1190";Tstart="734";shortTE="F";uid="70a3c013-ba9e-4549-9c86-d4e966368bf5"
WOFM01000418.1	RepeatMasker	Unknown	708179	708336	1239	-	.	ID="RND-1_FAMILY-461";Tend="1520";Tstart="1363";shortTE="F";uid="ffbe3022-8865-48f3-a1ed-31e14255f2c2"
WOFM01000418.1	RepeatMasker	LTR/Gypsy	767937	768461	4265	-	.	ID="RND-1_FAMILY-91";Tend="7139";Tstart="6622";shortTE="F";uid="250589c1-ab62-489a-b491-5d819d8a8c7b"
WOFM01000418.1	RepeatMasker	Unknown	964742	965056	1857	-	.	ID="RND-1_FAMILY-679";Tend="1393";Tstart="1080";shortTE="F";uid="520c86cb-772f-41ac-8966-e496b6553ffc"
WOFM01000418.1	RepeatMasker	Unknown	166726	166984	964	-	.	ID="RND-1_FAMILY-383";Tend="1352";Tstart="1102";shortTE="F";uid="59484545-7c3d-4abc-951e-30825a1d8b00"
WOFM01000418.1	RepeatMasker	Unknown	96845	97051	1178	-	.	ID="RND-1_FAMILY-504";Tend="1150";Tstart="949";shortTE="F";uid="58fa3438-bb48-48b4-9cf2-17fb1de5dcac"
WOFM01000418.1	RepeatMasker	Unknown	836171	836312	823	-	.	ID="RND-6_FAMILY-1481";Tend="1054";Tstart="897";shortTE="F";uid="013d034c-d8bc-4e1b-8ba3-f1cb875807b6"
WOFM01000418.1	RepeatMasker	Unknown	46181	46386	1275	-	.	ID="RND-5_FAMILY-3163";Tend="1161";Tstart="956";shortTE="F";uid="ecec8aab-8c45-4da2-87f0-61510339f952"
WOFM01000418.1	RepeatMasker	Unknown	142916	143024	652	-	.	ID="RND-5_FAMILY-1913";Tend="1320";Tstart="1211";shortTE="F";uid="cb2a3bc6-a21d-4308-ae4a-645c7a6fb32c"
WOFM01000418.1	RepeatMasker	Unknown	778545	778654	546	-	.	ID="RND-4_FAMILY-702";Tend="1025";Tstart="923";shortTE="F";uid="4cd21ce7-6ae6-4c39-9385-c85ef590ff3d"
WOFM01000418.1	RepeatMasker	Unknown	934628	934818	513	-	.	ID="RND-1_FAMILY-197";Tend="1128";Tstart="920";shortTE="F";uid="50eac74f-6197-4316-94f0-43068ab7e401"
WOFM01000418.1	RepeatMasker	DNA/TcMar-Fot1	529032	529456	2668	-	.	ID="RND-1_FAMILY-655";Tend="1868";Tstart="1425";shortTE="F";uid="11937807-200c-4fe1-ba74-73beb4d7febe"
WOFM01000418.1	RepeatMasker	Unknown	479726	480436	1414	-	.	ID="RND-1_FAMILY-8";Tend="1652";Tstart="982";shortTE="F";uid="b7420d91-b058-4df2-b429-236f82d05455"
WOFM01000418.1	RepeatMasker	Unknown	914845	914983	532	-	.	ID="RND-6_FAMILY-15";Tend="1635";Tstart="1504";shortTE="F";uid="b3e7f411-38b9-4953-b05e-54b963c0f8a5"
WOFM01000418.1	RepeatMasker	RC/Helitron	63960	64194	1518	-	.	ID="RND-5_FAMILY-2792";Tend="1787";Tstart="1553";shortTE="F";uid="07bbea84-c93d-4376-8b37-60f3312a058b"
WOFM01000418.1	RepeatMasker	Unknown	823671	824409	4257	-	.	ID="RND-4_FAMILY-237";Tend="1704";Tstart="970";shortTE="F";uid="accbe8a4-c511-4751-a1c0-08186aca2f2c"
WOFM01000418.1	RepeatMasker	DNA/Crypton-I	1016252	1016678	534	-	.	ID="RND-4_FAMILY-334";TEgroup="ctg_353%7CRND-4_FAMILY-334%7C2";Tend="1629";Tstart="887";shortTE="F";uid="3e6dc29b-aec7-4511-90c1-9b98f6e63dbf"
WOFM01000418.1	RepeatMasker	Unknown	590620	590745	417	-	.	ID="RND-4_FAMILY-84";Tend="1624";Tstart="1510";shortTE="F";uid="38d3a949-c2fd-4bf9-958a-c32108b1030d"
WOFM01000418.1	RepeatMasker	Unknown	996472	996706	1712	-	.	ID="RND-1_FAMILY-852";Tend="1179";Tstart="950";shortTE="F";uid="6ce6a844-8a0e-4ff3-8292-92d71dd89de6"
WOFM01000418.1	RepeatMasker	DNA/hAT-hATm	761968	762304	1291	-	.	ID="RND-6_FAMILY-9012";Tend="1476";Tstart="1062";shortTE="F";uid="72beac5e-4c64-4cc3-9311-e20f09b11f16"
WOFM01000418.1	RepeatMasker	Unknown	294815	295039	924	-	.	ID="RND-1_FAMILY-208";Tend="1381";Tstart="1156";shortTE="F";uid="0cb6cd51-0106-4824-8783-d45e136e7ae5"
WOFM01000418.1	RepeatMasker	Unknown	271920	272480	4270	-	.	ID="RND-1_FAMILY-767";Tend="1509";Tstart="952";shortTE="F";uid="92e0424a-eff8-47a2-a16f-9440389614b8"
WOFM01000418.1	RepeatMasker	Unknown	1025576	1025799	1188	-	.	ID="RND-1_FAMILY-197";Tend="1149";Tstart="894";shortTE="F";uid="6f23daff-7e1a-4366-9143-bd0dd68ff934"
WOFM01000418.1	RepeatMasker	Unknown	364887	365164	1954	-	.	ID="RND-6_FAMILY-2831";Tend="1227";Tstart="952";shortTE="F";uid="33e45e0f-6b8c-49ea-ab83-00ef1467c2c0"
WOFM01000418.1	RepeatMasker	DNA/Crypton-I	381880	382031	871	-	.	ID="RND-6_FAMILY-470";Tend="1843";Tstart="1702";shortTE="F";uid="736b9a54-cf8c-4e22-9d72-4abb4c77cfda"
WOFM01000418.1	RepeatMasker	Unknown	177374	177697	877	-	.	ID="RND-4_FAMILY-1923";Tend="1271";Tstart="969";shortTE="F";uid="d6d663cf-21dc-4364-b196-fe43979dc2e1"
WOFM01000418.1	RepeatMasker	DNA/TcMar-Mariner	368880	369424	492	-	.	ID="RND-5_FAMILY-138";TEgroup="ctg_353%7CRND-5_FAMILY-138%7C1";Tend="933";Tstart="645";shortTE="F";uid="8c2c6908-389d-4f55-847b-17cbc2f20d47"
WOFM01000418.1	RepeatMasker	Unknown	300305	301159	4336	-	.	ID="RND-4_FAMILY-2537";Tend="1793";Tstart="913";shortTE="F";uid="b246b151-464a-43f8-9010-fbc03d644de4"
WOFM01000418.1	RepeatMasker	Unknown	571019	571269	1484	-	.	ID="RND-1_FAMILY-796";Tend="1049";Tstart="809";shortTE="F";uid="bebe6405-667a-4a09-bde6-9f34a0f0fedc"
WOFM01000418.1	RepeatMasker	Unknown	106269	106832	3181	-	.	ID="RND-1_FAMILY-52";Tend="1532";Tstart="956";shortTE="F";uid="c73f4997-461f-47ce-8ea2-b5e8f05586c7"
WOFM01000418.1	RepeatMasker	LTR/Copia	732045	733757	10521	-	.	ID="RND-6_FAMILY-1438";Tend="7850";Tstart="6140";shortTE="F";uid="5c0173cd-d79a-4e2d-b58e-11b0a8846dc2"
WOFM01000418.1	RepeatMasker	Unknown	925880	927320	4423	-	.	ID="RND-2_FAMILY-36";Tend="1571";Tstart="617";shortTE="F";uid="4f454875-622e-4da9-a0e2-28035640b735"
WOFM01000418.1	RepeatMasker	LTR/Gypsy	708273	708819	831	-	.	ID="RND-1_FAMILY-23";Tend="6233";Tstart="5694";shortTE="F";uid="5e63d19a-8788-46dc-b8d7-82b31e9af68c"
WOFM01000418.1	RepeatMasker	RC/Helitron	995757	996043	943	-	.	ID="RND-6_FAMILY-4557";Tend="916";Tstart="625";shortTE="F";uid="c92b3662-8bb6-4e25-9c44-ace1e249b455"
WOFM01000418.1	RepeatMasker	Unknown	435928	436054	464	-	.	ID="RND-5_FAMILY-7107";Tend="1114";Tstart="991";shortTE="F";uid="e971fead-fdbb-433a-b7b4-228d47d0ceb5"
WOFM01000418.1	RepeatMasker	Unknown	601141	602137	6496	-	.	ID="RND-5_FAMILY-724";Tend="1897";Tstart="850";shortTE="F";uid="178bdede-429e-4fe4-a21b-f14e0d36cd95"
WOFM01000418.1	RepeatMasker	DNA/hAT-hAT19	674393	674586	737	-	.	ID="RND-6_FAMILY-4704";Tend="1573";Tstart="1392";shortTE="F";uid="e12e9639-038b-42ba-8902-40f25d910467"
WOFM01000418.1	RepeatMasker	Unknown	432166	435229	27073	-	.	ID="RND-5_FAMILY-634";Tend="4066";Tstart="1001";shortTE="F";uid="17f00d74-9f5f-4a60-9b3a-990981c17f27"
WOFM01000418.1	RepeatMasker	Unknown	409510	409774	986	-	.	ID="RND-5_FAMILY-129";Tend="1326";Tstart="1040";shortTE="F";uid="3c96acb1-46a1-4e98-b93c-f215154383be"
WOFM01000418.1	RepeatMasker	DNA/Academ-1	788926	789817	4498	-	.	ID="RND-1_FAMILY-579";Tend="1802";Tstart="882";shortTE="F";uid="9d4676f4-dc8f-4f95-bc79-01109040b1e5"
WOFM01000418.1	RepeatMasker	DNA/Sola-1	619469	619774	449	-	.	ID="RND-5_FAMILY-2465";Tend="1644";Tstart="1343";shortTE="F";uid="10ae4ba6-02e2-4b2f-a95f-efcd8d26171f"
WOFM01000418.1	RepeatMasker	Unknown	410655	410945	985	-	.	ID="RND-4_FAMILY-1923";Tend="1269";Tstart="970";shortTE="F";uid="d533d015-c8a5-4bd5-9ac2-8ac1847875df"
WOFM01000418.1	RepeatMasker	DNA/hAT-Tip100	918740	919259	4011	-	.	ID="RND-5_FAMILY-679";Tend="1488";Tstart="972";shortTE="F";uid="fc8e95c0-b8a2-4f8d-9aca-cb38df236e30"
WOFM01000418.1	RepeatMasker	Unknown	731889	732057	1194	-	.	ID="RND-1_FAMILY-56";Tend="1396";Tstart="1228";shortTE="F";uid="5c680026-924b-42ed-a14f-7926c67459c8"
WOFM01000418.1	RepeatMasker	LTR/Gypsy	6721	7388	5170	-	.	ID="RND-6_FAMILY-42";Tend="8906";Tstart="8239";shortTE="F";uid="f13b8039-6b3c-4ce5-8bab-6d6ecce8393f"
WOFM01000418.1	RepeatMasker	Unknown	614992	615107	765	-	.	ID="RND-5_FAMILY-141";Tend="1065";Tstart="953";shortTE="F";uid="ada06723-bde5-4b58-9ae5-d58cb36a5074"
WOFM01000418.1	RepeatMasker	Unknown	835192	835465	1837	-	.	ID="RND-1_FAMILY-725";Tend="1321";Tstart="1070";shortTE="F";uid="6397877d-b515-4858-a482-0f08f3c4d860"
WOFM01000418.1	RepeatMasker	DNA/Ginger-2	1008783	1009135	679	-	.	ID="RND-6_FAMILY-1246";Tend="1371";Tstart="981";shortTE="F";uid="b6512bb0-c582-4ac5-8cb4-5b15f3987c36"
WOFM01000418.1	RepeatMasker	LTR/Copia	24923	30035	40231	-	.	ID="RND-1_FAMILY-1131";Tend="5877";Tstart="811";shortTE="F";uid="3fa8b9fb-b6f2-44c2-b9fd-9de2f77acb35"
WOFM01000418.1	RepeatMasker	Unknown	509047	509182	771	-	.	ID="RND-3_FAMILY-213";Tend="1005";Tstart="871";shortTE="F";uid="aed827cd-3914-45c9-931f-c058e7115cfb"
WOFM01000418.1	RepeatMasker	Unknown	580461	580618	911	-	.	ID="RND-5_FAMILY-784";Tend="1769";Tstart="1503";shortTE="F";uid="ff4d5a4a-ca6c-4ae3-b9a4-367a2eaab762"
WOFM01000418.1	RepeatMasker	Unknown	341951	342781	2699	-	.	ID="RND-1_FAMILY-595";Tend="1748";Tstart="897";shortTE="F";uid="6414ff30-bc83-491b-b88b-00d83dce5b8e"
WOFM01000418.1	RepeatMasker	DNA/Academ-1	996192	996448	996	-	.	ID="RND-6_FAMILY-491";Tend="1707";Tstart="1462";shortTE="F";uid="8db4355f-922f-4c62-9f24-855973a05aef"
WOFM01000418.1	RepeatMasker	DNA/hAT-Tip100	134311	134762	3014	-	.	ID="RND-5_FAMILY-679";Tend="1461";Tstart="1008";shortTE="F";uid="9d5f1763-cff9-4116-88e8-501b108c7d93"
WOFM01000418.1	RepeatMasker	Unknown	54808	55110	1596	-	.	ID="RND-6_FAMILY-14429";Tend="1237";Tstart="385";shortTE="F";uid="3da1ca04-9705-4844-a3e1-5086a22bc7ae"
WOFM01000418.1	RepeatMasker	Unknown	295623	295789	646	-	.	ID="RND-1_FAMILY-208";Tend="1162";Tstart="974";shortTE="F";uid="bccd0a5a-0995-4011-be57-c7956ac389cc"
WOFM01000418.1	RepeatMasker	Unknown	900499	901014	2823	-	.	ID="RND-1_FAMILY-759";Tend="1911";Tstart="1593";shortTE="F";uid="d53329dd-5741-460b-80ae-542270aa6132"
WOFM01000418.1	RepeatMasker	Unknown	771117	771423	1634	-	.	ID="RND-5_FAMILY-377";Tend="1226";Tstart="906";shortTE="F";uid="c93b519b-db2e-47c6-b87c-0bdec3ace085"
WOFM01000418.1	RepeatMasker	Unknown	153859	154143	1571	-	.	ID="RND-5_FAMILY-246";Tend="922";Tstart="641";shortTE="F";uid="1e66a9e5-ebd6-49c6-a3a8-e448f36d328e"
WOFM01000418.1	RepeatMasker	Unknown	807116	807652	2561	-	.	ID="RND-4_FAMILY-900";Tend="1440";Tstart="941";shortTE="F";uid="56c0e66b-d829-48ad-93c4-cf5a2acfa7af"
WOFM01000418.1	RepeatMasker	Unknown	799620	800159	2019	-	.	ID="RND-1_FAMILY-513";Tend="1703";Tstart="1132";shortTE="F";uid="18b6be2e-f8b9-49e4-934d-858fd17cb724"
WOFM01000418.1	RepeatMasker	Unknown	371347	371552	1438	-	.	ID="RND-5_FAMILY-207";Tend="899";Tstart="691";shortTE="F";uid="31dec4de-d49b-47b5-974f-c9bc3263d0e0"
WOFM01000418.1	RepeatMasker	DNA/Crypton-I	401602	401994	2053	-	.	ID="RND-1_FAMILY-240";Tend="1465";Tstart="1061";shortTE="F";uid="fc28763e-d903-4073-a808-6445ad550311"
WOFM01000418.1	RepeatMasker	RC/Helitron	684233	684937	1191	-	.	ID="RND-5_FAMILY-2749";Tend="1638";Tstart="974";shortTE="F";uid="ce7ee52f-d461-4ca2-886f-f3ef3eefb8ec"
WOFM01000418.1	RepeatMasker	Unknown	273162	273356	1005	-	.	ID="RND-1_FAMILY-175";Tend="1045";Tstart="869";shortTE="F";uid="c28e3ee6-dbc8-4433-8246-d6b9cc5423f7"
WOFM01000418.1	RepeatMasker	Unknown	919255	919482	1327	-	.	ID="RND-1_FAMILY-1067";Tend="1173";Tstart="946";shortTE="F";uid="b2001bc9-92b7-42d5-a9e9-608ca06357d9"
WOFM01000418.1	RepeatMasker	Unknown	248533	248856	1102	-	.	ID="RND-6_FAMILY-2894";Tend="1923";Tstart="1585";shortTE="F";uid="2648bdae-d9d5-4653-b364-15008dcdd735"
WOFM01000418.1	RepeatMasker	Unknown	232935	233865	7774	-	.	ID="RND-1_FAMILY-38";Tend="1716";Tstart="777";shortTE="F";uid="3af3dfd1-64fa-4e2a-9a0c-a6249366fd97"
WOFM01000418.1	RepeatMasker	Unknown	870482	870762	788	-	.	ID="RND-5_FAMILY-129";Tend="1322";Tstart="1040";shortTE="F";uid="6cb20818-5356-49d4-a5e8-d2602d31bd82"
WOFM01000418.1	RepeatMasker	Unknown	72799	73036	956	-	.	ID="RND-1_FAMILY-258";Tend="1681";Tstart="1453";shortTE="F";uid="6e1e7f39-41a5-4cc1-9c9f-42e4069db98f"
WOFM01000418.1	RepeatMasker	LINE/R2-NeSL	349898	350058	665	-	.	ID="RND-3_FAMILY-38";TEgroup="ctg_353%7CRND-3_FAMILY-38%7C1";Tend="1458";Tstart="1319";shortTE="F";uid="07c51b5e-24a7-4a30-9fed-c4e91b04d4c0"
WOFM01000418.1	RepeatMasker	DNA/TcMar-Mariner	282846	283460	2208	-	.	ID="rnd-5_family-138";Tend="937";Tstart="444";shortTE="F";uid="bf354cb4-0555-4e28-98bb-866be6d47d10"
WOFM01000418.1	RepeatMasker	LTR/Pao	117669	118133	3217	-	.	ID="RND-1_FAMILY-28";Tend="1414";Tstart="961";shortTE="F";uid="3a0980bf-45c9-4551-8d09-4f43f25b377f"
WOFM01000418.1	RepeatMasker	Unknown	641255	641447	978	-	.	ID="RND-1_FAMILY-264";Tend="1134";Tstart="939";shortTE="F";uid="04d651d0-a32d-4c67-83b8-dae230667964"
WOFM01000418.1	RepeatMasker	Unknown	518628	518912	1717	-	.	ID="RND-1_FAMILY-1";Tend="2046";Tstart="1764";shortTE="F";uid="6eb1109f-c335-4255-9fcd-0ee88fdde713"
WOFM01000418.1	RepeatMasker	DNA	798976	799132	769	-	.	ID="RND-1_FAMILY-134";Tend="1075";Tstart="923";shortTE="F";uid="a5c37168-c7ad-4102-9d02-8a979dbb8abe"
WOFM01000418.1	RepeatMasker	Unknown	1008204	1008346	998	-	.	ID="RND-1_FAMILY-755";Tend="1198";Tstart="1056";shortTE="F";uid="3533469e-12c3-4fde-a0d7-b3307db16202"
WOFM01000418.1	RepeatMasker	LINE/I	466492	467878	10188	-	.	ID="RND-6_FAMILY-2319";Tend="1958";Tstart="580";shortTE="F";uid="b443cf38-0497-4c88-ab6b-3c1b223b598b"
WOFM01000418.1	RepeatMasker	DNA/hAT-Tip100	89739	90059	2464	-	.	ID="RND-5_FAMILY-679";Tend="1469";Tstart="1148";shortTE="F";uid="18816ef9-e0fe-4c47-b780-1228bc88cd38"
WOFM01000418.1	RepeatMasker	Unknown	1041834	1042304	3095	-	.	ID="RND-4_FAMILY-1483";Tend="827";Tstart="346";shortTE="F";uid="ef2adbf2-8251-44e9-b45a-77bd031843e9"
WOFM01000418.1	RepeatMasker	DNA/Academ-1	990834	990981	607	-	.	ID="RND-1_FAMILY-314";Tend="1628";Tstart="1480";shortTE="F";uid="0ef15fa7-8f81-4ca8-9da8-d6a712039f21"
WOFM01000418.1	RepeatMasker	Unknown	145284	145521	498	-	.	ID="RND-6_FAMILY-3132";Tend="844";Tstart="606";shortTE="F";uid="1932a5ea-bc01-42d3-a7c6-75db94b76df4"
WOFM01000418.1	RepeatMasker	Unknown	360351	360634	1012	-	.	ID="RND-1_FAMILY-328";Tend="1129";Tstart="996";shortTE="F";uid="12b74130-fa0d-4cf5-b03d-4f7ad289b106"
WOFM01000418.1	RepeatMasker	Unknown	1002401	1002933	3379	-	.	ID="RND-1_FAMILY-27";Tend="2449";Tstart="1883";shortTE="F";uid="b4a3284e-fe25-4da7-b10b-6276ad0efb8f"
WOFM01000418.1	RepeatMasker	Unknown	535863	536495	2874	-	.	ID="RND-5_FAMILY-1819";Tend="1697";Tstart="1015";shortTE="F";uid="e342b921-de77-4776-9255-f9e6cdccbb46"
WOFM01000418.1	RepeatMasker	Unknown	1007826	1008215	3281	-	.	ID="RND-1_FAMILY-396";Tend="1282";Tstart="893";shortTE="F";uid="49f954d2-d305-4994-b33f-11a8fa3ba6dd"
WOFM01000418.1	RepeatMasker	DNA/Kolobok-T2	829174	829640	2868	-	.	ID="RND-1_FAMILY-16";Tend="515";Tstart="39";shortTE="F";uid="e896ae1a-c6d0-48b0-b824-a3465d929e75"
WOFM01000418.1	RepeatMasker	DNA/Crypton-I	576063	576213	533	-	.	ID="RND-1_FAMILY-337";Tend="1067";Tstart="919";shortTE="F";uid="42099139-a5cc-430f-8bc2-8e7b621dafbc"
WOFM01000418.1	RepeatMasker	Unknown	579274	579378	518	-	.	ID="RND-6_FAMILY-2291";Tend="1031";Tstart="928";shortTE="F";uid="5b9c4c1b-a1a7-4b47-bc44-2099b796028a"
WOFM01000418.1	RepeatMasker	LTR/Gypsy	711767	717024	29426	-	.	ID="RND-1_FAMILY-1014";Tend="5854";Tstart="667";shortTE="F";uid="0da8fc6a-5b3f-43b8-9255-2338a4671f1b"
WOFM01000418.1	RepeatMasker	Unknown	451566	451829	933	-	.	ID="RND-5_FAMILY-129";Tend="1326";Tstart="1040";shortTE="F";uid="08e7c826-b92d-4a94-8f21-046ed0bdb6c9"
WOFM01000418.1	RepeatMasker	DNA	784104	784272	875	-	.	ID="RND-5_FAMILY-3205";Tend="1229";Tstart="1071";shortTE="F";uid="b448e2df-8767-4e0a-b90a-84de0195c93a"
WOFM01000418.1	RepeatMasker	Unknown	443934	444094	538	-	.	ID="RND-6_FAMILY-902";Tend="1123";Tstart="935";shortTE="F";uid="c3f81d84-bf3b-45d3-8416-76e9ac6931af"
WOFM01000418.1	RepeatMasker	Unknown	85758	86204	2546	-	.	ID="RND-4_FAMILY-461";Tend="1372";Tstart="925";shortTE="F";uid="b197e4d0-1bda-473c-ac06-835fd3b6de17"
WOFM01000418.1	RepeatMasker	Unknown	340445	340708	775	-	.	ID="RND-6_FAMILY-5826";TEgroup="ctg_353%7CRND-6_FAMILY-5826%7C1";Tend="1469";Tstart="917";shortTE="F";uid="484c9292-e8db-4dbc-8cc1-37277ff8f383"
WOFM01000418.1	RepeatMasker	DNA/TcMar-Fot1	528671	528783	464	-	.	ID="RND-1_FAMILY-489";Tend="1871";Tstart="1767";shortTE="F";uid="7f796b72-71f1-4a24-b4aa-5d25610c9a13"
WOFM01000418.1	RepeatMasker	DNA/Crypton-I	771424	771670	956	-	.	ID="RND-6_FAMILY-4026";Tend="1182";Tstart="919";shortTE="F";uid="2ddbee43-168c-4f47-a83e-d9e6e5144fa7"
WOFM01000418.1	RepeatMasker	Unknown	137809	138613	3988	-	.	ID="RND-6_FAMILY-6082";Tend="1141";Tstart="329";shortTE="F";uid="3d1f411b-3405-4c04-a692-6d3cd8072d38"
WOFM01000418.1	RepeatMasker	DNA/Maverick	30028	34171	34037	-	.	ID="RND-5_FAMILY-1945";Tend="8108";Tstart="3914";shortTE="F";uid="c4185928-3aa8-46ef-85e4-9d03d737edeb"
WOFM01000418.1	RepeatMasker	Unknown	110305	110482	649	-	.	ID="RND-5_FAMILY-1913";Tend="1311";Tstart="1109";shortTE="F";uid="6dabdb1f-f153-45df-a4db-4d4cd71d7e6f"
WOFM01000418.1	RepeatMasker	DNA/TcMar-Tc1	35085	40869	43464	-	.	ID="RND-6_FAMILY-700";Tend="6410";Tstart="532";shortTE="F";uid="6550eb7f-a0de-4926-91fb-5d68f73d56cc"
WOFM01000418.1	RepeatMasker	RC/Helitron	838209	839106	6271	-	.	ID="RND-5_FAMILY-1045";Tend="1856";Tstart="954";shortTE="F";uid="4828f478-576d-4e13-b767-527591bbf63e"
WOFM01000418.1	RepeatMasker	LTR/Gypsy	232603	232949	2031	-	.	ID="RND-6_FAMILY-42";Tend="8907";Tstart="8571";shortTE="F";uid="196fb2be-622d-4874-83ff-d416ebfe9eed"
WOFM01000418.1	RepeatMasker	Unknown	55772	56022	1132	-	.	ID="RND-1_FAMILY-141";Tend="1232";Tstart="995";shortTE="F";uid="fe264db0-2322-4c95-be12-d110efeecc0e"
WOFM01000418.1	RepeatMasker	Unknown	528773	529037	764	-	.	ID="RND-5_FAMILY-123";Tend="3246";Tstart="2983";shortTE="F";uid="1ed56208-f26b-41ec-a249-d32de4c3d2eb"
WOFM01000418.1	RepeatMasker	Unknown	765295	765503	713	-	.	ID="RND-6_FAMILY-734";Tend="1153";Tstart="930";shortTE="F";uid="d96f1498-f57f-4fe2-8248-0cc90b9ef170"
WOFM01000418.1	RepeatMasker	LTR/Gypsy	1054032	1054411	2616	-	.	ID="RND-5_FAMILY-2318";Tend="8150";Tstart="7779";shortTE="F";uid="6b03b069-4f3e-4b36-a942-1d910ed9fb56"
WOFM01000418.1	RepeatMasker	Unknown	1038467	1038648	1122	-	.	ID="RND-1_FAMILY-175";Tend="1048";Tstart="872";shortTE="F";uid="2c1f4167-73d0-45c6-a3a1-6396b5dac268"
WOFM01000418.1	RepeatMasker	LTR/Gypsy	1009817	1010388	4047	-	.	ID="RND-1_FAMILY-792";Tend="10408";Tstart="9808";shortTE="F";uid="e18b0d1c-1330-4bae-9aec-45682379f544"
WOFM01000418.1	RepeatMasker	DNA/Crypton-I	569294	570342	4686	-	.	ID="RND-3_FAMILY-131";Tend="1829";Tstart="780";shortTE="F";uid="f27bf72b-3a16-4493-8ccc-af63929faa79"
WOFM01000418.1	RepeatMasker	Unknown	452710	453002	1059	-	.	ID="RND-4_FAMILY-1923";Tend="1269";Tstart="970";shortTE="F";uid="532df6f6-30df-404c-b4e4-e381b93a6cf8"
WOFM01000418.1	RepeatMasker	DNA/Crypton-I	53417	53894	2182	-	.	ID="RND-1_FAMILY-254";Tend="1494";Tstart="942";shortTE="F";uid="b4750304-5971-4ea7-8beb-f82757afcdb3"
WOFM01000418.1	RepeatMasker	Unknown	121573	121811	1022	-	.	ID="RND-3_FAMILY-291";Tend="1208";Tstart="953";shortTE="F";uid="0d001ba0-6d6d-4683-a91a-061e0f40af1d"
WOFM01000418.1	RepeatMasker	Unknown	51872	52928	2478	-	.	ID="RND-2_FAMILY-36";Tend="1570";Tstart="773";shortTE="F";uid="c4029682-8e51-4ca4-9f8d-a867b76e57e2"
WOFM01000418.1	RepeatMasker	DNA/Crypton-I	912496	912705	609	-	.	ID="rnd-1_family-57";Tend="1505";Tstart="1216";shortTE="F";uid="01e04a9b-aa5e-40b6-ac0c-5583e92bb594"
WOFM01000418.1	RepeatMasker	DNA/Crypton-I	574244	574426	798	-	.	ID="RND-1_FAMILY-240";Tend="1248";Tstart="1055";shortTE="F";uid="51b3c658-08f5-46f7-a94a-36853d98a37b"
WOFM01000418.1	RepeatMasker	Unknown	914096	914374	2094	-	.	ID="RND-1_FAMILY-58";Tend="1253";Tstart="974";shortTE="F";uid="70174258-456a-4ac9-98de-5067245e9737"
WOFM01000418.1	RepeatMasker	Unknown	92747	92948	1393	-	.	ID="RND-1_FAMILY-504";Tend="1150";Tstart="951";shortTE="F";uid="d5462906-fe33-4925-b88b-cdd013e803ca"
WOFM01000418.1	RepeatMasker	Unknown	227924	228739	2729	-	.	ID="RND-5_FAMILY-4056";TEgroup="ctg_353%7CRND-5_FAMILY-4056%7C1";Tend="1546";Tstart="1002";shortTE="F";uid="03d98d00-91e4-4b67-a867-930a50d1cbde"
WOFM01000418.1	RepeatMasker	Unknown	799123	799364	1273	-	.	ID="RND-6_FAMILY-1060";Tend="1024";Tstart="790";shortTE="F";uid="6b3244c6-ea88-4181-b749-bc730ba09e3c"
WOFM01000418.1	RepeatMasker	Unknown	868082	868241	961	-	.	ID="RND-5_FAMILY-1007";Tend="880";Tstart="719";shortTE="F";uid="1ce58740-37d7-4779-90e6-3cfb157f2256"
WOFM01000418.1	RepeatMasker	LTR/Gypsy	319062	319636	2500	-	.	ID="RND-6_FAMILY-1390";Tend="9350";Tstart="8766";shortTE="F";uid="1eedc8eb-a8ce-47de-868d-09751f4ee6dd"
WOFM01000418.1	RepeatMasker	Unknown	918418	918772	2151	-	.	ID="RND-1_FAMILY-1067";Tend="1529";Tstart="1166";shortTE="F";uid="4c8ce38e-d5f7-481f-8e3a-1327610f0ae0"
WOFM01000418.1	RepeatMasker	DNA/hAT-Charlie	775746	776054	1018	-	.	ID="RND-4_FAMILY-4173";Tend="1239";Tstart="946";shortTE="F";uid="512382b7-6a7f-49bc-9e15-254f28978244"
WOFM01000418.1	RepeatMasker	DNA/Maverick	20259	20492	7333	-	.	ID="RND-6_FAMILY-113";Tend="3231";Tstart="3149";shortTE="F";uid="ebdda7cc-b821-43c7-9b24-9e7390a3338d"
WOFM01000418.1	RepeatMasker	Unknown	633367	633638	484	-	.	ID="RND-1_FAMILY-924";Tend="1474";Tstart="1229";shortTE="F";uid="8f1cf7f8-c73f-4eb2-8c4f-9551840d960e"
WOFM01000418.1	RepeatMasker	Unknown	1040297	1040471	457	-	.	ID="RND-5_FAMILY-4093";Tend="1456";Tstart="1287";shortTE="F";uid="48cf7709-fbd3-4750-b95b-5dfd7d619e33"
WOFM01000418.1	RepeatMasker	Unknown	175436	175629	649	-	.	ID="RND-1_FAMILY-6";Tend="916";Tstart="719";shortTE="F";uid="2e4b444c-c85e-42a5-8b0c-b1e1778a0ded"
WOFM01000418.1	RepeatMasker	Unknown	138955	139295	1799	-	.	ID="RND-6_FAMILY-5017";Tend="1247";Tstart="932";shortTE="F";uid="4e9182b9-3e00-4ec7-93ac-d8fe5342276a"
WOFM01000418.1	RepeatMasker	Unknown	302217	302576	868	-	.	ID="RND-1_FAMILY-26";Tend="1292";Tstart="924";shortTE="F";uid="59c9141e-35f1-4afb-b903-bd90e41000a3"
WOFM01000418.1	RepeatMasker	Unknown	573386	574247	5201	-	.	ID="RND-5_FAMILY-1819";Tend="1892";Tstart="1019";shortTE="F";uid="eb20b316-21c0-4a97-8666-5650702c33a2"
WOFM01000418.1	RepeatMasker	Unknown	471127	471459	2265	-	.	ID="RND-1_FAMILY-468";Tend="5332";Tstart="5000";shortTE="F";uid="aff72e3d-57a4-4ed6-8935-53ef56de3c3b"
WOFM01000418.1	RepeatMasker	Unknown	894861	896352	10881	-	.	ID="RND-1_FAMILY-493";Tend="2177";Tstart="705";shortTE="F";uid="bfa61fa5-d76c-42ed-905d-93d7167086b6"
WOFM01000418.1	RepeatMasker	Unknown	763125	763652	2470	-	.	ID="RND-4_FAMILY-265";Tend="1783";Tstart="935";shortTE="F";uid="b2efa368-88e1-4ff8-8c9c-0429b504f90d"
WOFM01000418.1	RepeatMasker	Unknown	165044	166630	9109	-	.	ID="RND-1_FAMILY-6";TEgroup="ctg_353%7CRND-1_FAMILY-6%7C1";Tend="3117";Tstart="671";shortTE="F";uid="2167e22d-73b1-4c0c-a19e-e3e6c4696a4b"
WOFM01000418.1	RepeatMasker	Unknown	806567	807116	2800	-	.	ID="RND-4_FAMILY-829";Tend="1462";Tstart="944";shortTE="F";uid="fb48863e-b89b-4946-9405-95088ec120ea"
WOFM01000418.1	RepeatMasker	Unknown	663414	663532	762	-	.	ID="RND-1_FAMILY-486";Tend="1046";Tstart="928";shortTE="F";uid="e56c7987-b4f6-4539-ae71-9f063fa6e2a8"
WOFM01000418.1	RepeatMasker	Unknown	4522	5352	6710	-	.	ID="RND-1_FAMILY-5";Tend="3355";Tstart="2526";shortTE="F";uid="d1fb4598-88dc-4cdd-8b9e-4c82935c35c6"
WOFM01000418.1	RepeatMasker	Unknown	66951	67144	1230	-	.	ID="RND-4_FAMILY-2229";Tend="1132";Tstart="943";shortTE="F";uid="70f2a63f-4485-4029-ab72-2562567e0122"
WOFM01000418.1	RepeatMasker	Unknown	788390	788900	1420	-	.	ID="RND-1_FAMILY-1126";Tend="1438";Tstart="916";shortTE="F";uid="ed5058b7-a7ac-4fa4-9e24-4bbfd829a8c3"
WOFM01000418.1	RepeatMasker	LTR/Gypsy	623249	627121	23359	-	.	ID="RND-1_FAMILY-503";TEgroup="ctg_353%7CRND-1_FAMILY-503%7C1";Tend="6326";Tstart="733";shortTE="F";uid="cee5d9bc-9a31-4683-9356-f5e57ad9558f"
WOFM01000418.1	RepeatMasker	Unknown	924139	924393	1511	-	.	ID="RND-4_FAMILY-2443";Tend="1198";Tstart="953";shortTE="F";uid="9da638aa-1fa3-4aa7-b197-877aca5b7b56"
WOFM01000418.1	RepeatMasker	Unknown	1003768	1003922	841	-	.	ID="RND-1_FAMILY-70";Tend="1164";Tstart="998";shortTE="F";uid="9feadc0f-e639-4e97-a002-33eeed1c0784"
WOFM01000418.1	RepeatMasker	Unknown	882306	882909	512	-	.	ID="RND-1_FAMILY-371";TEgroup="ctg_353%7CRND-1_FAMILY-371%7C1";Tend="1734";Tstart="934";shortTE="F";uid="e67e2ac8-0f96-4168-ac83-cfa916e61ccd"
WOFM01000418.1	RepeatMasker	Unknown	556456	557129	4317	-	.	ID="RND-1_FAMILY-339";Tend="1646";Tstart="968";shortTE="F";uid="27775f01-a7a2-4f05-b536-515e676f6e62"
WOFM01000418.1	RepeatMasker	Unknown	798761	799008	1482	-	.	ID="RND-3_FAMILY-391";Tend="1139";Tstart="896";shortTE="F";uid="fcb1f83d-bef1-4b29-a495-82dedb6b96e2"
WOFM01000418.1	RepeatMasker	DNA/CMC-EnSpm	636369	637516	7281	-	.	ID="RND-5_FAMILY-5417";Tend="1905";Tstart="735";shortTE="F";uid="cda45b86-f417-4fdd-bd3d-8ffb8fce8251"
WOFM01000418.1	RepeatMasker	Unknown	1036992	1037560	3119	-	.	ID="RND-1_FAMILY-495";Tend="1520";Tstart="933";shortTE="F";uid="a37db4fb-bc82-4562-97d8-5ad3046e6e0c"
WOFM01000418.1	RepeatMasker	Unknown	675627	676378	1909	-	.	ID="RND-4_FAMILY-237";Tend="1701";Tstart="970";shortTE="F";uid="ed5d8b7a-05e8-47a5-9672-c3e11e4878f1"
WOFM01000418.1	RepeatMasker	Unknown	111715	112035	1246	-	.	ID="RND-4_FAMILY-1923";Tend="1277";Tstart="970";shortTE="F";uid="5dd957c6-5344-4fb1-8ad1-3e51a848dfc5"
WOFM01000418.1	RepeatMasker	Unknown	778331	778543	770	-	.	ID="RND-5_FAMILY-3423";Tend="1154";Tstart="939";shortTE="F";uid="50437cce-e1f9-4251-a644-bb3760fda72d"
WOFM01000418.1	RepeatMasker	DNA/Kolobok-T2	894242	894720	3034	-	.	ID="RND-4_FAMILY-21";Tend="7760";Tstart="7284";shortTE="F";uid="c1b48565-a6c4-413c-bea0-fb368447bb91"
WOFM01000418.1	RepeatMasker	Unknown	470128	470331	966	-	.	ID="RND-1_FAMILY-468";Tend="5549";Tstart="5327";shortTE="F";uid="8481bde5-7369-4ed6-967f-7255159a9b63"
WOFM01000418.1	RepeatMasker	Unknown	84311	85120	3591	-	.	ID="RND-6_FAMILY-1464";Tend="1848";Tstart="1092";shortTE="F";uid="684dafae-07a5-414c-bf6c-076cb74b36da"
WOFM01000418.1	RepeatMasker	Unknown	506167	506792	3174	-	.	ID="RND-1_FAMILY-495";Tend="1615";Tstart="946";shortTE="F";uid="f8b6d592-c150-417e-9720-f60301ad085e"
WOFM01000418.1	RepeatMasker	Unknown	183736	184138	2112	-	.	ID="RND-3_FAMILY-565";Tend="1344";Tstart="941";shortTE="F";uid="d28c3218-c05b-46e8-ac20-67d6de0a7503"
WOFM01000418.1	RepeatMasker	Unknown	176612	176887	494	-	.	ID="RND-4_FAMILY-1098";TEgroup="ctg_353%7CRND-4_FAMILY-1098%7C1";Tend="1751";Tstart="1125";shortTE="F";uid="ae277b8a-0e95-46fb-a9c0-6a39a7bdc907"
WOFM01000418.1	RepeatMasker	Unknown	367623	367729	4677	-	.	ID="RND-4_FAMILY-1083";Tend="1922";Tstart="965";shortTE="F";uid="795b56fb-776f-4e0d-aedf-c50415ff221d"
WOFM01000418.1	RepeatMasker	DNA/Crypton-I	897518	898142	1929	-	.	ID="RND-4_FAMILY-246";Tend="1628";Tstart="1013";shortTE="F";uid="d0b7092c-6740-4b7d-b99b-c4db4ac068a1"
WOFM01000418.1	RepeatMasker	Unknown	233867	234420	2432	-	.	ID="RND-5_FAMILY-4056";TEgroup="ctg_353%7CRND-5_FAMILY-4056%7C2";Tend="1547";Tstart="1035";shortTE="F";uid="fc90b46b-542e-41ec-92d6-e060036212c9"
WOFM01000418.1	RepeatMasker	Unknown	1009468	1009583	726	-	.	ID="RND-1_FAMILY-755";Tend="1065";Tstart="949";shortTE="F";uid="1d181581-dfea-4a1c-ac6c-3efecef62377"
WOFM01000418.1	RepeatMasker	Unknown	180099	180548	1758	-	.	ID="RND-1_FAMILY-258";Tend="1711";Tstart="1259";shortTE="F";uid="659ca3a6-9e9c-46cf-b334-de725d659b9e"
WOFM01000418.1	RepeatMasker	LTR/Gypsy	901015	912015	60451	-	.	ID="RND-6_FAMILY-42";Tend="9913";Tstart="1";shortTE="F";uid="b5ff6113-2e72-407b-ae5c-80b36d5e2a8b"
WOFM01000418.1	RepeatMasker	DNA/hAT-Tip100	54046	54531	3036	-	.	ID="RND-5_FAMILY-679";Tend="1461";Tstart="974";shortTE="F";uid="cd17c9d7-0aea-4866-97bc-5f34b8858f4d"
WOFM01000418.1	RepeatMasker	Unknown	800704	800860	850	-	.	ID="RND-6_FAMILY-1060";Tend="660";Tstart="504";shortTE="F";uid="793c49bd-8d63-4313-bc60-330a1d3e19c7"
WOFM01000419.1	RepeatMasker	Unknown	136135	136467	1750	+	.	ID="RND-4_FAMILY-804";Tend="1321";Tstart="929";shortTE="F";uid="8513526c-d028-4d80-820f-ee2eb7d11ff8"
WOFM01000419.1	RepeatMasker	RC/Helitron	653491	653705	645	+	.	ID="RND-4_FAMILY-590";Tend="1167";Tstart="959";shortTE="F";uid="03ebdf10-9313-401e-ba9c-b6797904043b"
WOFM01000419.1	RepeatMasker	Unknown	566723	567230	2993	+	.	ID="RND-1_FAMILY-924";Tend="1509";Tstart="967";shortTE="F";uid="4e69eb8a-68e2-4886-93a0-957fc9225dc6"
WOFM01000419.1	RepeatMasker	Unknown	186845	187030	721	+	.	ID="RND-5_FAMILY-979";Tend="1152";Tstart="978";shortTE="F";uid="2c21bc47-32d5-4033-ad6d-9f907bb03dc2"
WOFM01000419.1	RepeatMasker	Unknown	630460	631143	5141	+	.	ID="RND-1_FAMILY-609";Tend="1610";Tstart="933";shortTE="F";uid="61c83948-3526-4185-9836-674363e17050"
WOFM01000419.1	RepeatMasker	LTR/Gypsy	259891	260158	1666	+	.	ID="RND-1_FAMILY-150";Tend="415";Tstart="179";shortTE="F";uid="30086c38-df69-46e5-9149-03e5d3824ecd"
WOFM01000419.1	RepeatMasker	Unknown	590774	590915	1175	+	.	ID="RND-1_FAMILY-56";Tend="1394";Tstart="1253";shortTE="F";uid="fb86c6b8-d2bf-4d0f-8004-e46693733783"
WOFM01000419.1	RepeatMasker	LTR/Gypsy	530543	530720	1226	+	.	ID="RND-1_FAMILY-83";Tend="1105";Tstart="918";shortTE="F";uid="19948566-4e49-4c49-9e83-654131199c02"
WOFM01000419.1	RepeatMasker	Unknown	36123	36718	1234	+	.	ID="RND-1_FAMILY-8";Tend="1532";Tstart="999";shortTE="F";uid="a50ac60f-9d9b-418e-8471-6759eb0bf87d"
WOFM01000419.1	RepeatMasker	Unknown	10583	10932	620	+	.	ID="RND-5_FAMILY-4056";TEgroup="ctg_354%7CRND-5_FAMILY-4056%7C1";Tend="1461";Tstart="1000";shortTE="F";uid="227857ed-d0dc-4225-899d-927b56134e63"
WOFM01000419.1	RepeatMasker	LTR/Gypsy	384933	390799	11302	+	.	ID="RND-1_FAMILY-156";TEgroup="ctg_354%7CRND-1_FAMILY-156%7C1";Tend="7129";Tstart="233";shortTE="F";uid="840f36a8-1ede-4be3-b3d9-765c8fb6dedc"
WOFM01000419.1	RepeatMasker	Unknown	273703	273892	1305	+	.	ID="RND-5_FAMILY-2131";Tend="1458";Tstart="1245";shortTE="F";uid="c3fe9c25-371e-43d0-a188-7d055891e6cb"
WOFM01000419.1	RepeatMasker	Unknown	253179	254328	7924	+	.	ID="RND-5_FAMILY-3403";Tend="1940";Tstart="765";shortTE="F";uid="e5662ea4-95e4-48a1-8bbf-1a0baabf1d0f"
WOFM01000419.1	RepeatMasker	Unknown	450705	451185	2559	+	.	ID="RND-6_FAMILY-7056";Tend="1398";Tstart="918";shortTE="F";uid="dadc289d-a661-4e8c-b746-7520986ead62"
WOFM01000419.1	RepeatMasker	RC/Helitron	58206	58369	761	+	.	ID="RND-6_FAMILY-2313";Tend="1410";Tstart="1245";shortTE="F";uid="e2979483-9a2f-4352-8d93-f0db93982bef"
WOFM01000419.1	RepeatMasker	Unknown	354509	354777	1302	+	.	ID="RND-6_FAMILY-1182";Tend="1487";Tstart="1230";shortTE="F";uid="0cd4074e-a668-494f-b696-5c297924c8c1"
WOFM01000419.1	RepeatMasker	Unknown	525387	525989	3254	+	.	ID="RND-1_FAMILY-387";Tend="1562";Tstart="976";shortTE="F";uid="18f014d9-8fcf-4df8-9715-6da6073313f3"
WOFM01000419.1	RepeatMasker	Unknown	74398	74554	917	+	.	ID="RND-1_FAMILY-486";Tend="1051";Tstart="889";shortTE="F";uid="0df535a6-c6ae-45e4-ac86-6241bddf5520"
WOFM01000419.1	RepeatMasker	DNA/hAT-hAT19	187551	187669	408	+	.	ID="RND-6_FAMILY-4704";Tend="1513";Tstart="1392";shortTE="F";uid="d158df55-622c-4623-a2af-9d7987ee061f"
WOFM01000419.1	RepeatMasker	LTR/Gypsy	179927	180485	3000	+	.	ID="RND-5_FAMILY-1656";Tend="1548";Tstart="960";shortTE="F";uid="5333ac5e-d7ea-458b-917e-1c65afbe1824"
WOFM01000419.1	RepeatMasker	LTR/Copia	603586	611127	56899	+	.	ID="RND-1_FAMILY-788";Tend="8183";Tstart="589";shortTE="F";uid="4d485d4e-5bbc-47d5-b57b-5229bd46d6ff"
WOFM01000419.1	RepeatMasker	Unknown	557492	557635	920	+	.	ID="RND-1_FAMILY-486";Tend="1038";Tstart="894";shortTE="F";uid="4c7ba2e1-9e89-4b2f-a8c9-90867717e6da"
WOFM01000419.1	RepeatMasker	DNA/Kolobok-T2	56233	56917	1967	+	.	ID="RND-1_FAMILY-269";Tend="887";Tstart="196";shortTE="F";uid="27943b9b-3a4d-4321-a504-c3ab286a6803"
WOFM01000419.1	RepeatMasker	DNA	333383	333554	1105	+	.	ID="RND-5_FAMILY-4767";Tend="1051";Tstart="879";shortTE="F";uid="a8a8d6c3-ee07-4167-9c15-876c5f616323"
WOFM01000419.1	RepeatMasker	Unknown	37161	37961	5729	+	.	ID="RND-5_FAMILY-2147";Tend="1769";Tstart="961";shortTE="F";uid="3a6b7fba-255c-4076-b480-73a61297492a"
WOFM01000419.1	RepeatMasker	DNA/TcMar-Tc4	671788	672192	2523	+	.	ID="RND-5_FAMILY-3844";Tend="1399";Tstart="995";shortTE="F";uid="71661f17-ac9a-42d0-8575-60a55865a6d5"
WOFM01000419.1	RepeatMasker	LTR/Gypsy	330868	331112	690	+	.	ID="RND-1_FAMILY-800";Tend="1261";Tstart="1022";shortTE="F";uid="17733c17-d0dc-44ac-a4d0-1cfd7a8a90e1"
WOFM01000419.1	RepeatMasker	LTR/Copia	432683	436651	34016	+	.	ID="RND-1_FAMILY-538";Tend="4745";Tstart="772";shortTE="F";uid="40a55940-04da-4fd0-b390-5980c119245c"
WOFM01000419.1	RepeatMasker	LINE/L2	1	296	1408	+	.	ID="RND-1_FAMILY-257";Tend="1414";Tstart="1175";shortTE="F";uid="38ee5f63-b462-4a3c-a5c6-df034091d021"
WOFM01000419.1	RepeatMasker	Unknown	33424	34932	9372	+	.	ID="RND-1_FAMILY-521";Tend="2401";Tstart="858";shortTE="F";uid="75458a57-6c4a-4801-a77b-560f2d8018a0"
WOFM01000419.1	RepeatMasker	Unknown	97859	98145	1151	+	.	ID="RND-4_FAMILY-958";Tend="1201";Tstart="910";shortTE="F";uid="2bc13e7b-ecc3-436c-8bde-2bad6fe869d3"
WOFM01000419.1	RepeatMasker	LTR/Gypsy	362686	373796	84314	+	.	ID="RND-1_FAMILY-346";Tend="10956";Tstart="1";shortTE="F";uid="58926340-17f5-460c-8f22-6c680ecc4d22"
WOFM01000419.1	RepeatMasker	Unknown	288969	289179	521	+	.	ID="RND-6_FAMILY-734";Tend="1157";Tstart="929";shortTE="F";uid="2fae48db-41aa-46d3-8891-71b101d922ec"
WOFM01000419.1	RepeatMasker	Unknown	496740	497150	2476	+	.	ID="RND-1_FAMILY-776";Tend="1375";Tstart="949";shortTE="F";uid="d3bdde95-4dce-4aff-8795-08cd23dbcf86"
WOFM01000419.1	RepeatMasker	Unknown	503401	503842	2184	+	.	ID="RND-4_FAMILY-958";Tend="1320";Tstart="904";shortTE="F";uid="7a54543f-8454-486f-acc3-d13d455e3084"
WOFM01000419.1	RepeatMasker	Unknown	119373	119524	607	+	.	ID="RND-5_FAMILY-2840";Tend="1289";Tstart="1132";shortTE="F";uid="0d83c4c5-f2c9-414f-8820-afe23f3f4609"
WOFM01000419.1	RepeatMasker	Unknown	27518	27864	1790	+	.	ID="RND-6_FAMILY-15";Tend="1499";Tstart="1141";shortTE="F";uid="04fb1cce-162d-4610-b86d-5074c02eaeb0"
WOFM01000419.1	RepeatMasker	Unknown	265857	266329	1898	+	.	ID="RND-4_FAMILY-1098";TEgroup="ctg_354%7CRND-4_FAMILY-1098%7C1";Tend="1528";Tstart="918";shortTE="F";uid="bae9838f-139d-4b09-b987-5091930aea09"
WOFM01000419.1	RepeatMasker	DNA/hAT-Pegasus	448763	449146	2058	+	.	ID="RND-6_FAMILY-5872";Tend="649";Tstart="229";shortTE="F";uid="a0cccd3c-184d-4c7a-a802-34f52a9a1441"
WOFM01000419.1	RepeatMasker	LINE/R1-LOA	481940	489938	57585	+	.	ID="RND-1_FAMILY-289";Tend="9387";Tstart="1373";shortTE="F";uid="91523a9a-4554-471e-87e7-66ca079adbe9"
WOFM01000419.1	RepeatMasker	Unknown	319890	320034	710	+	.	ID="RND-6_FAMILY-448";Tend="1437";Tstart="1315";shortTE="F";uid="784fb6b1-9de4-4b8a-aabb-80a37a31ffe4"
WOFM01000419.1	RepeatMasker	RC/Helitron	408477	408921	2267	+	.	ID="RND-6_FAMILY-1361";Tend="1435";Tstart="985";shortTE="F";uid="97c8fca9-2743-40b5-b66d-5274c3ee64c6"
WOFM01000419.1	RepeatMasker	Unknown	441223	441542	754	+	.	ID="RND-5_FAMILY-4549";Tend="1314";Tstart="928";shortTE="F";uid="dbed61fa-2ca1-4124-979c-7d37cab81c57"
WOFM01000419.1	RepeatMasker	Unknown	676567	676733	729	+	.	ID="RND-6_FAMILY-2021";Tend="3150";Tstart="2941";shortTE="F";uid="085a2616-3413-49e0-a470-eb88d7ed83c9"
WOFM01000419.1	RepeatMasker	LTR/Gypsy	319276	319891	1493	+	.	ID="RND-6_FAMILY-2735";Tend="7997";Tstart="7333";shortTE="F";uid="a79d4afa-e2a7-4935-8736-dd0622bc0f65"
WOFM01000419.1	RepeatMasker	LTR/Gypsy	630208	630490	1811	+	.	ID="RND-5_FAMILY-3256";Tend="637";Tstart="362";shortTE="F";uid="2a72e489-fc80-4bde-922a-c3198eff5f9c"
WOFM01000419.1	RepeatMasker	Unknown	500560	502488	15463	+	.	ID="RND-1_FAMILY-313";Tend="2695";Tstart="841";shortTE="F";uid="aba8d13a-e634-4375-babe-61bdce9af931"
WOFM01000419.1	RepeatMasker	DNA/P	101327	101544	572	+	.	ID="RND-6_FAMILY-4028";Tend="4722";Tstart="4493";shortTE="F";uid="c5df8a70-9001-4a4f-8532-5dc47b5d83f2"
WOFM01000419.1	RepeatMasker	Unknown	579657	579815	865	+	.	ID="RND-4_FAMILY-265";Tend="1767";Tstart="1608";shortTE="F";uid="0daabf47-cc28-4b8b-87e2-87bca9d76588"
WOFM01000419.1	RepeatMasker	Unknown	419981	420367	949	+	.	ID="RND-5_FAMILY-2648";TEgroup="ctg_354%7CRND-5_FAMILY-2648%7C1";Tend="1460";Tstart="861";shortTE="F";uid="e745cd1c-52a6-449c-b23b-8c00552c3ce2"
WOFM01000419.1	RepeatMasker	Unknown	26926	27229	1682	+	.	ID="RND-4_FAMILY-449";Tend="1238";Tstart="935";shortTE="F";uid="4f8124f1-5007-4c97-8cfd-bdd31e3335bd"
WOFM01000419.1	RepeatMasker	LTR/Gypsy	628176	628415	1060	+	.	ID="RND-4_FAMILY-463";Tend="556";Tstart="319";shortTE="F";uid="d32dd46e-3efa-4117-814a-11c6ba83ea04"
WOFM01000419.1	RepeatMasker	LINE/I	614381	614585	601	+	.	ID="I-1_DP";Tend="190";Tstart="1";shortTE="F";uid="125d4d07-14a1-4452-8574-727396fc9d0c"
WOFM01000419.1	RepeatMasker	DNA	325007	325651	3382	+	.	ID="RND-1_FAMILY-134";Tend="1576";Tstart="927";shortTE="F";uid="4079d6bd-0755-49f5-86b6-fcde331a3ca4"
WOFM01000419.1	RepeatMasker	Unknown	378790	379111	1602	+	.	ID="RND-5_FAMILY-3473";Tend="1272";Tstart="909";shortTE="F";uid="1070706a-f450-40a2-a56a-bb531b237799"
WOFM01000419.1	RepeatMasker	Unknown	97035	97217	502	+	.	ID="RND-4_FAMILY-688";Tend="1082";Tstart="909";shortTE="F";uid="11abf6e5-f902-4bd3-9b9d-441cbf008705"
WOFM01000419.1	RepeatMasker	DNA	646871	647719	6088	+	.	ID="RND-6_FAMILY-4595";Tend="1581";Tstart="745";shortTE="F";uid="f72ab805-a800-4389-9956-f221b4b3aec0"
WOFM01000419.1	RepeatMasker	Unknown	98198	98378	675	+	.	ID="RND-3_FAMILY-213";Tend="1053";Tstart="869";shortTE="F";uid="191a14ff-573e-4086-965f-5222738f837d"
WOFM01000419.1	RepeatMasker	Unknown	395683	395788	422	+	.	ID="RND-6_FAMILY-2720";Tend="1053";Tstart="954";shortTE="F";uid="743d04e6-ee0b-4c05-b6cb-9b06bc292e88"
WOFM01000419.1	RepeatMasker	DNA	611128	611255	863	+	.	ID="RND-5_FAMILY-4767";Tend="1058";Tstart="931";shortTE="F";uid="ea68df45-7a3b-44b1-a923-0693d00e2e84"
WOFM01000419.1	RepeatMasker	LINE/L1	163917	164415	4154	+	.	ID="RND-1_FAMILY-965";Tend="1396";Tstart="899";shortTE="F";uid="a23cc488-a684-48e1-a3c7-7f11688a1095"
WOFM01000419.1	RepeatMasker	DNA/TcMar-Mariner	293920	294179	1444	+	.	ID="RND-4_FAMILY-286";Tend="1174";Tstart="902";shortTE="F";uid="c5395bee-03f0-4ac5-b7b0-82cc1037e983"
WOFM01000419.1	RepeatMasker	Unknown	26524	26792	1012	+	.	ID="RND-5_FAMILY-246";Tend="1329";Tstart="1084";shortTE="F";uid="41eab91a-bb89-4e27-9744-f1eb6e082d95"
WOFM01000419.1	RepeatMasker	Unknown	219829	220099	1009	+	.	ID="RND-5_FAMILY-647";Tend="1184";Tstart="865";shortTE="F";uid="eadfe035-cbb4-4753-baf5-d2804d66f7f2"
WOFM01000419.1	RepeatMasker	DNA	638281	638988	4084	+	.	ID="RND-5_FAMILY-3361";Tend="1706";Tstart="1020";shortTE="F";uid="ac649b52-a503-4307-9be4-60736d6cd297"
WOFM01000419.1	RepeatMasker	Unknown	645558	645708	480	+	.	ID="RND-3_FAMILY-213";Tend="1009";Tstart="878";shortTE="F";uid="324654ab-0be2-4bed-9207-92ee3f3beccc"
WOFM01000419.1	RepeatMasker	DNA/Sola-2	548409	548510	446	+	.	ID="RND-6_FAMILY-150";Tend="1210";Tstart="1109";shortTE="F";uid="70d0d664-2bd8-484e-8ce8-79ee5935700d"
WOFM01000419.1	RepeatMasker	Unknown	643574	644552	3970	+	.	ID="RND-6_FAMILY-3860";TEgroup="ctg_354%7CRND-6_FAMILY-3860%7C1";Tend="1763";Tstart="934";shortTE="F";uid="931a0bf4-7702-45c1-97a1-ededd425d07c"
WOFM01000419.1	RepeatMasker	Unknown	663158	663352	1346	+	.	ID="RND-5_FAMILY-4549";Tend="1125";Tstart="932";shortTE="F";uid="1872378e-16c9-400f-894d-40de96316248"
WOFM01000419.1	RepeatMasker	Unknown	136755	136970	1026	+	.	ID="RND-1_FAMILY-117";Tend="1222";Tstart="946";shortTE="F";uid="4dc1c65c-d7a0-4149-b3c2-1339f7ce39f4"
WOFM01000419.1	RepeatMasker	LINE/R2-NeSL	189962	190501	3549	+	.	ID="RND-3_FAMILY-38";Tend="1451";Tstart="924";shortTE="F";uid="4a309434-8835-4fb8-997e-e3d7903200fb"
WOFM01000419.1	RepeatMasker	Unknown	628524	628682	1048	+	.	ID="RND-6_FAMILY-7056";Tend="1368";Tstart="1210";shortTE="F";uid="0d0dfbe3-9070-45e6-874e-902fa61a1f0e"
WOFM01000419.1	RepeatMasker	Unknown	381484	382397	3976	+	.	ID="RND-6_FAMILY-270";Tend="1821";Tstart="915";shortTE="F";uid="203cb55a-9acd-4ee2-82ba-1fe34555714e"
WOFM01000419.1	RepeatMasker	Unknown	19138	19450	1878	+	.	ID="RND-1_FAMILY-306";Tend="1225";Tstart="902";shortTE="F";uid="c87f4f09-42d1-48e8-b7a1-601251e7095b"
WOFM01000419.1	RepeatMasker	Unknown	255582	255807	1886	+	.	ID="RND-1_FAMILY-251";Tend="1201";Tstart="976";shortTE="F";uid="5888ed67-5a32-4738-819e-7ada9d2e147f"
WOFM01000419.1	RepeatMasker	DNA/hAT-Blackjack	268950	269238	1232	+	.	ID="RND-5_FAMILY-3276";Tend="982";Tstart="682";shortTE="F";uid="9e8bc802-8176-4097-8a17-4e6f890befe9"
WOFM01000419.1	RepeatMasker	Unknown	13156	13548	2374	+	.	ID="RND-5_FAMILY-4549";Tend="1314";Tstart="933";shortTE="F";uid="36c95d2a-0cb9-4657-b909-ea709577b927"
WOFM01000419.1	RepeatMasker	Unknown	661625	661884	1878	+	.	ID="RND-6_FAMILY-3154";Tend="1179";Tstart="923";shortTE="F";uid="f768ee95-890f-4ed6-9cf8-8cc99e669368"
WOFM01000419.1	RepeatMasker	Unknown	219550	219755	712	+	.	ID="RND-1_FAMILY-126";Tend="1237";Tstart="1038";shortTE="F";uid="39ca6aa7-3163-4486-9458-d8d221dd0240"
WOFM01000419.1	RepeatMasker	DNA/TcMar-Tc4	23524	23692	1226	+	.	ID="RND-1_FAMILY-77";Tend="1907";Tstart="1738";shortTE="F";uid="564d91d6-8b7d-48dd-b0b7-852c8b699fcf"
WOFM01000419.1	RepeatMasker	DNA/Kolobok-T2	52178	53401	3049	+	.	ID="RND-6_FAMILY-1261";Tend="1839";Tstart="634";shortTE="F";uid="5e605aab-88be-45f5-a0d9-dc034ba4f4f5"
WOFM01000419.1	RepeatMasker	Unknown	177376	177853	2298	+	.	ID="RND-5_FAMILY-2402";Tend="1386";Tstart="914";shortTE="F";uid="e6005982-c301-4cf8-89cf-3001681255f7"
WOFM01000419.1	RepeatMasker	Unknown	209503	209798	717	+	.	ID="RND-1_FAMILY-370";Tend="1352";Tstart="1043";shortTE="F";uid="ec2266b6-1f57-4bdf-832c-d4e6185a1feb"
WOFM01000419.1	RepeatMasker	Unknown	254504	254731	998	+	.	ID="RND-4_FAMILY-305";Tend="1143";Tstart="905";shortTE="F";uid="f3283e0f-629c-47cd-ab0c-c58ce8ed58ed"
WOFM01000419.1	RepeatMasker	DNA/hAT-Blackjack	31239	31526	897	+	.	ID="RND-5_FAMILY-3276";Tend="977";Tstart="694";shortTE="F";uid="e0921864-23b2-4314-9d40-ba9ae5809c55"
WOFM01000419.1	RepeatMasker	Unknown	352765	353127	2334	+	.	ID="RND-6_FAMILY-2885";Tend="1249";Tstart="894";shortTE="F";uid="e96eb0f5-5db9-4ead-a587-c956ae0f6329"
WOFM01000419.1	RepeatMasker	Unknown	567242	567367	985	+	.	ID="RND-1_FAMILY-517";Tend="1098";Tstart="973";shortTE="F";uid="a0fdfde8-7c88-4347-ac01-2ce4207d0c01"
WOFM01000419.1	RepeatMasker	Unknown	179153	179916	4979	+	.	ID="RND-6_FAMILY-2373";Tend="1832";Tstart="1043";shortTE="F";uid="58a3a99f-81da-44c7-88b0-70b598b8bb89"
WOFM01000419.1	RepeatMasker	Unknown	557668	558093	2284	+	.	ID="RND-1_FAMILY-133";Tend="1342";Tstart="894";shortTE="F";uid="d50b51eb-4eb9-4342-9fac-0305c763282c"
WOFM01000419.1	RepeatMasker	LTR/Copia	2377	8742	36042	+	.	ID="RND-1_FAMILY-587";Tend="7704";Tstart="1461";shortTE="F";uid="58510243-f5d7-4d09-87a5-62cddfafcd71"
WOFM01000419.1	RepeatMasker	Unknown	420779	420948	858	+	.	ID="RND-6_FAMILY-3015";Tend="3293";Tstart="3107";shortTE="F";uid="1fa3d5f8-7c6a-4614-a54d-f739c211f6d1"
WOFM01000419.1	RepeatMasker	Unknown	221926	222135	730	+	.	ID="RND-3_FAMILY-291";Tend="1202";Tstart="970";shortTE="F";uid="4c7b5bc6-50e6-406a-ba14-1a59424cf70b"
WOFM01000419.1	RepeatMasker	Unknown	227910	228428	1202	+	.	ID="RND-2_FAMILY-36";Tend="1777";Tstart="1241";shortTE="F";uid="610b0ad7-9d4d-4787-811c-58b9ed85492a"
WOFM01000419.1	RepeatMasker	DNA/hAT-hAT19	534784	534972	879	+	.	ID="RND-6_FAMILY-1393";Tend="1506";Tstart="1338";shortTE="F";uid="28033a35-27ad-412d-bea9-d7f0b6d2803b"
WOFM01000419.1	RepeatMasker	Unknown	546612	546925	2275	+	.	ID="RND-6_FAMILY-1824";Tend="1262";Tstart="957";shortTE="F";uid="547e652a-65e0-4673-8127-9b8dbb456c19"
WOFM01000419.1	RepeatMasker	Unknown	645717	646029	1707	+	.	ID="RND-5_FAMILY-3892";Tend="1247";Tstart="931";shortTE="F";uid="80a5c490-bdfd-42a8-ad0c-12ea0684adf9"
WOFM01000419.1	RepeatMasker	Unknown	682036	682177	966	+	.	ID="RND-6_FAMILY-5582";Tend="1014";Tstart="873";shortTE="F";uid="66a01ee5-4cd8-4941-9385-79eab5e15841"
WOFM01000419.1	RepeatMasker	Unknown	154476	154760	955	+	.	ID="RND-4_FAMILY-1083";Tend="1480";Tstart="1205";shortTE="F";uid="9e5fec91-9466-4e16-b70e-bc8f3326e1c4"
WOFM01000419.1	RepeatMasker	Unknown	235509	235657	782	+	.	ID="RND-5_FAMILY-1089";Tend="1306";Tstart="1156";shortTE="F";uid="fe944dc8-2487-4484-bce7-0f077bb19e17"
WOFM01000419.1	RepeatMasker	DNA/TcMar-Mariner	603087	603283	764	+	.	ID="RND-6_FAMILY-9025";Tend="1872";Tstart="1673";shortTE="F";uid="40a67d56-5f5c-44dc-88b5-335d8f1185a9"
WOFM01000419.1	RepeatMasker	Unknown	299523	300352	4816	+	.	ID="RND-6_FAMILY-9161";Tend="1722";Tstart="791";shortTE="F";uid="51f703ea-2bcd-44a2-89f7-72ef1a06f4c4"
WOFM01000419.1	RepeatMasker	Unknown	200409	200555	890	+	.	ID="RND-6_FAMILY-9161";Tend="1069";Tstart="807";shortTE="F";uid="cfdc2166-600b-413d-80d9-5a633466ea34"
WOFM01000419.1	RepeatMasker	LTR/Pao	537948	538185	1956	+	.	ID="RND-1_FAMILY-932";Tend="8263";Tstart="8026";shortTE="F";uid="24e73801-3daf-4118-b9df-f5c487948efd"
WOFM01000419.1	RepeatMasker	DNA/hAT-Pegasus	449384	450700	8766	+	.	ID="RND-6_FAMILY-5872";Tend="1954";Tstart="644";shortTE="F";uid="94fe37e7-6571-4821-bf41-0b7b0fbc3aa8"
WOFM01000419.1	RepeatMasker	LINE/R2-NeSL	476419	476902	2979	+	.	ID="RND-3_FAMILY-38";Tend="1458";Tstart="940";shortTE="F";uid="05bfde29-79d4-4815-b108-661d83552c33"
WOFM01000419.1	RepeatMasker	LTR/Copia	683504	690514	46237	+	.	ID="RND-1_FAMILY-113";Tend="7940";Tstart="874";shortTE="F";uid="a571f850-5bde-4e8d-a7c2-c2abae811faa"
WOFM01000419.1	RepeatMasker	Unknown	650984	651448	1173	+	.	ID="RND-1_FAMILY-10";Tend="1801";Tstart="1185";shortTE="F";uid="6c98abe8-1d0a-4430-b5b2-b8971baa0dc4"
WOFM01000419.1	RepeatMasker	Unknown	13734	13960	1044	+	.	ID="RND-1_FAMILY-1120";Tend="1280";Tstart="986";shortTE="F";uid="915459ed-90e1-49d1-a508-ac780f6c6c2d"
WOFM01000419.1	RepeatMasker	Unknown	89487	89798	2310	+	.	ID="RND-1_FAMILY-58";Tend="1266";Tstart="956";shortTE="F";uid="dd382f94-d28f-4cd0-86b0-3f41669f5de5"
WOFM01000419.1	RepeatMasker	Unknown	574264	574880	1397	+	.	ID="RND-1_FAMILY-126";Tend="1386";Tstart="783";shortTE="F";uid="52d57b8d-3f7f-45c5-a7f1-9609da4a31f9"
WOFM01000419.1	RepeatMasker	Unknown	132737	133008	2346	+	.	ID="RND-1_FAMILY-1111";Tend="1246";Tstart="974";shortTE="F";uid="b3820e95-29da-442f-9e44-cb74cebb2844"
WOFM01000419.1	RepeatMasker	Unknown	558248	558783	1655	+	.	ID="RND-6_FAMILY-348";Tend="1831";Tstart="1383";shortTE="F";uid="8b347275-8495-4827-8fe2-a00913269652"
WOFM01000419.1	RepeatMasker	Unknown	61656	61843	1371	+	.	ID="RND-1_FAMILY-264";Tend="1126";Tstart="937";shortTE="F";uid="826aac16-4ab7-427f-8c46-08a961ae5053"
WOFM01000419.1	RepeatMasker	Unknown	441564	441699	894	+	.	ID="RND-6_FAMILY-5582";Tend="1007";Tstart="873";shortTE="F";uid="94d32ef2-71bd-4097-a648-e144f8a1b199"
WOFM01000419.1	RepeatMasker	Unknown	141838	141960	455	+	.	ID="RND-4_FAMILY-1083";Tend="1690";Tstart="1567";shortTE="F";uid="d8cf1b89-c255-4bca-8b38-464949788672"
WOFM01000419.1	RepeatMasker	Unknown	575884	576899	405	+	.	ID="RND-1_FAMILY-10";TEgroup="ctg_354%7CRND-1_FAMILY-10%7C1";Tend="1847";Tstart="943";shortTE="T";uid="e7208449-7228-48e0-b60f-d7a883fe1b57"
WOFM01000419.1	RepeatMasker	RC/Helitron	143801	143926	438	+	.	ID="RND-5_FAMILY-2749";Tend="1654";Tstart="1525";shortTE="F";uid="55a7a320-3045-483d-90f0-765e975f39fc"
WOFM01000419.1	RepeatMasker	Unknown	732532	732670	928	+	.	ID="RND-6_FAMILY-5582";Tend="1038";Tstart="900";shortTE="F";uid="fd8ed6ff-3b4e-4af7-8fdd-10f54c74d0f9"
WOFM01000419.1	RepeatMasker	Unknown	414597	414897	1548	+	.	ID="RND-5_FAMILY-784";Tend="1509";Tstart="1217";shortTE="F";uid="311fb7fb-7e14-4abd-a0b6-704636e91d2d"
WOFM01000419.1	RepeatMasker	DNA/TcMar-Tc4	589457	589723	1499	+	.	ID="RND-5_FAMILY-3844";Tend="1259";Tstart="995";shortTE="F";uid="97e79338-6016-498d-8eac-e09b6a9b22c2"
WOFM01000419.1	RepeatMasker	Unknown	182403	182607	1056	+	.	ID="RND-6_FAMILY-9120";Tend="1140";Tstart="947";shortTE="F";uid="11e914bc-2ed9-43c3-ba33-f3f0a558e639"
WOFM01000419.1	RepeatMasker	Unknown	651676	653035	4933	+	.	ID="RND-5_FAMILY-3801";TEgroup="ctg_354%7CRND-5_FAMILY-3801%7C1";Tend="1796";Tstart="559";shortTE="F";uid="3967fa78-8aa0-4575-a050-968d2eea3e95"
WOFM01000419.1	RepeatMasker	Unknown	690606	691907	8201	+	.	ID="RND-1_FAMILY-650";Tend="2117";Tstart="815";shortTE="F";uid="12e964b2-8431-46f4-935d-819d21b2cd86"
WOFM01000419.1	RepeatMasker	Unknown	162430	162618	903	+	.	ID="RND-5_FAMILY-1186";Tend="1177";Tstart="991";shortTE="F";uid="9477b7f4-d200-4063-8181-5b9d6ddd02ca"
WOFM01000419.1	RepeatMasker	Unknown	133381	133672	1417	+	.	ID="RND-5_FAMILY-397";Tend="1168";Tstart="860";shortTE="F";uid="0ff1a5bc-f095-46f0-9593-e3d394a29200"
WOFM01000419.1	RepeatMasker	Unknown	283403	283835	2753	+	.	ID="RND-1_FAMILY-10";Tend="1847";Tstart="1402";shortTE="F";uid="6274d665-2b26-46de-b317-9ceec17a6656"
WOFM01000419.1	RepeatMasker	Unknown	140635	141009	2087	+	.	ID="RND-6_FAMILY-3395";Tend="1304";Tstart="942";shortTE="F";uid="62d6fa3e-3242-46f4-a88c-d5b525d194ed"
WOFM01000419.1	RepeatMasker	Unknown	336397	336561	863	+	.	ID="RND-1_FAMILY-8";Tend="1826";Tstart="1663";shortTE="F";uid="14aadd9e-390d-4b91-a59d-725a2b188abe"
WOFM01000419.1	RepeatMasker	Unknown	415389	415556	707	+	.	ID="RND-5_FAMILY-4056";Tend="1415";Tstart="1248";shortTE="F";uid="cf8208e2-7125-494f-bc5f-15224c0c5246"
WOFM01000419.1	RepeatMasker	Unknown	826	2387	6049	+	.	ID="RND-1_FAMILY-566";Tend="1571";Tstart="3";shortTE="F";uid="f0d1e5a7-9603-4a37-8ec3-1d4ab9465c3a"
WOFM01000419.1	RepeatMasker	LTR/Gypsy	624855	625911	488	+	.	ID="RND-1_FAMILY-109";TEgroup="ctg_354%7CRND-1_FAMILY-109%7C1";Tend="6101";Tstart="5123";shortTE="T";uid="5eca3d9a-7227-41c6-9139-4ba546abecf8"
WOFM01000419.1	RepeatMasker	Unknown	289286	290615	3686	+	.	ID="RND-5_FAMILY-2131";TEgroup="ctg_354%7CRND-5_FAMILY-2131%7C1";Tend="2394";Tstart="937";shortTE="F";uid="c9d7b486-39b2-46e7-8892-5aed2eb969a0"
WOFM01000419.1	RepeatMasker	DNA/hAT-Charlie	674850	675083	883	+	.	ID="RND-4_FAMILY-4173";Tend="1171";Tstart="929";shortTE="F";uid="6e53d922-ad5d-4ac3-9941-7467b122f68b"
WOFM01000419.1	RepeatMasker	Unknown	115134	115248	572	+	.	ID="RND-4_FAMILY-454";Tend="1786";Tstart="1677";shortTE="F";uid="a272993f-e956-4ab1-b78e-35fc3e7e2b90"
WOFM01000419.1	RepeatMasker	DNA/hAT-Ac	348267	348373	482	+	.	ID="RND-6_FAMILY-2260";Tend="1107";Tstart="969";shortTE="F";uid="328c3c51-1d2b-423e-9abf-c1689a65b6dd"
WOFM01000419.1	RepeatMasker	Unknown	647716	647953	1319	+	.	ID="RND-6_FAMILY-9120";Tend="1177";Tstart="945";shortTE="F";uid="a5827f62-7f33-44cd-92a6-1b1e3ede1d55"
WOFM01000419.1	RepeatMasker	Unknown	559515	559927	3019	+	.	ID="RND-1_FAMILY-599";Tend="1370";Tstart="958";shortTE="F";uid="847b4ab3-f65f-4362-8ce7-acd4a7f98426"
WOFM01000419.1	RepeatMasker	Unknown	526240	526370	741	+	.	ID="RND-1_FAMILY-387";Tend="1702";Tstart="1569";shortTE="F";uid="d8d6ec33-9402-4ae5-a76d-5ea0f500ca7d"
WOFM01000419.1	RepeatMasker	Unknown	631144	632714	12157	+	.	ID="RND-1_FAMILY-1099";Tend="1833";Tstart="273";shortTE="F";uid="2e771144-74a3-42c4-99f7-3c2499a6b315"
WOFM01000419.1	RepeatMasker	Unknown	495692	496409	4165	+	.	ID="RND-4_FAMILY-829";Tend="1740";Tstart="1021";shortTE="F";uid="b3bb1338-8436-4b4b-beff-c54b1c143d2c"
WOFM01000419.1	RepeatMasker	DNA/Crypton-I	489989	490131	591	+	.	ID="RND-6_FAMILY-470";Tend="1059";Tstart="915";shortTE="F";uid="daad9527-d477-47f4-8aab-67e702a40474"
WOFM01000419.1	RepeatMasker	DNA/MULE-MuDR?	644939	645446	3154	+	.	ID="RND-5_FAMILY-901";Tend="1451";Tstart="954";shortTE="F";uid="f29e2a09-b9d4-4b04-abe5-578ce37885a1"
WOFM01000419.1	RepeatMasker	Unknown	164401	164671	1943	+	.	ID="RND-1_FAMILY-1037";Tend="1373";Tstart="1104";shortTE="F";uid="8b56e251-5d9b-4827-9fc6-f36f701f1258"
WOFM01000419.1	RepeatMasker	Unknown	269234	269366	487	+	.	ID="RND-5_FAMILY-192";Tend="1137";Tstart="1002";shortTE="F";uid="2d9aa674-0ed5-497a-a9a6-cf2ca4b3ebae"
WOFM01000419.1	RepeatMasker	DNA/Crypton-I	80576	81251	2620	+	.	ID="RND-4_FAMILY-246";Tend="1864";Tstart="1190";shortTE="F";uid="98a9ed62-cb64-4e07-a2cf-8825e3e5c44c"
WOFM01000419.1	RepeatMasker	Unknown	682490	683218	4566	+	.	ID="RND-1_FAMILY-1005";Tend="1637";Tstart="931";shortTE="F";uid="5818e66b-cc73-4a1e-9bea-53bf911fbdfe"
WOFM01000419.1	RepeatMasker	Unknown	318942	319275	2222	+	.	ID="RND-6_FAMILY-448";Tend="1319";Tstart="985";shortTE="F";uid="62f4d9a9-b1c9-4ac6-909b-8220c2facc47"
WOFM01000419.1	RepeatMasker	DNA/Crypton-I	479282	479517	864	+	.	ID="RND-6_FAMILY-470";Tend="1096";Tstart="806";shortTE="F";uid="17b79975-0b23-4c8c-bf21-ca075c05773e"
WOFM01000419.1	RepeatMasker	LTR/Copia	618078	623344	34835	+	.	ID="RND-5_FAMILY-930";Tend="5981";Tstart="832";shortTE="F";uid="8e26840c-d54e-48e5-92fa-6dfcba4b7c9e"
WOFM01000419.1	RepeatMasker	Unknown	406835	407048	1186	+	.	ID="RND-5_FAMILY-2131";Tend="1078";Tstart="869";shortTE="F";uid="3ea13f3a-93bf-434b-8b02-fd37f9de3f32"
WOFM01000419.1	RepeatMasker	Unknown	148052	148309	1491	+	.	ID="RND-5_FAMILY-602";Tend="1249";Tstart="943";shortTE="F";uid="695cf795-3e2a-40f0-ac0e-4276579cffa2"
WOFM01000419.1	RepeatMasker	Unknown	205071	205677	4521	+	.	ID="RND-6_FAMILY-1708";Tend="1467";Tstart="855";shortTE="F";uid="bc2df464-f747-4e1a-9ffb-d8f79e4b4c0e"
WOFM01000419.1	RepeatMasker	DNA/Academ-1	40301	41118	2238	+	.	ID="RND-6_FAMILY-491";Tend="1774";Tstart="964";shortTE="F";uid="b130251b-ff92-49be-8b28-d4c04dd3fbec"
WOFM01000419.1	RepeatMasker	Unknown	163755	163942	1377	+	.	ID="RND-1_FAMILY-1037";Tend="1102";Tstart="917";shortTE="F";uid="fb996a8e-d56d-4534-996e-c5e0e2acd4c9"
WOFM01000419.1	RepeatMasker	Unknown	377915	378138	459	+	.	ID="RND-1_FAMILY-247";Tend="1073";Tstart="867";shortTE="F";uid="d455b20a-2dda-4bda-9005-f85a08bea06c"
WOFM01000419.1	RepeatMasker	Unknown	397901	398826	4067	+	.	ID="RND-2_FAMILY-36";Tend="1772";Tstart="750";shortTE="F";uid="dd74483e-8fe8-4585-b109-ae3a502d6585"
WOFM01000419.1	RepeatMasker	Unknown	603438	603621	1145	+	.	ID="RND-1_FAMILY-554";Tend="1147";Tstart="969";shortTE="F";uid="ef226835-ab22-4052-8d12-0899878c6b6c"
WOFM01000419.1	RepeatMasker	Unknown	330431	330713	645	+	.	ID="RND-6_FAMILY-5309";Tend="2520";Tstart="2211";shortTE="F";uid="74d54c06-641b-40ef-b0d4-b0d964e2b657"
WOFM01000419.1	RepeatMasker	Unknown	452632	452974	2263	+	.	ID="RND-1_FAMILY-554";Tend="1327";Tstart="982";shortTE="F";uid="788ab735-db9e-4e55-9d92-46b0177c03d0"
WOFM01000419.1	RepeatMasker	Unknown	682172	682507	1401	+	.	ID="RND-6_FAMILY-14885";TEgroup="ctg_354%7CRND-6_FAMILY-14885%7C2";Tend="1955";Tstart="840";shortTE="F";uid="72b9af9a-cd8a-43df-a186-688fb70d010b"
WOFM01000419.1	RepeatMasker	DNA/TcMar-Tc1	161465	161826	1210	+	.	ID="RND-5_FAMILY-576";Tend="1378";Tstart="1013";shortTE="F";uid="2ed1213f-6105-4983-817f-66128f2c32d7"
WOFM01000419.1	RepeatMasker	Unknown	408227	408519	1684	+	.	ID="RND-6_FAMILY-9120";Tend="1221";Tstart="928";shortTE="F";uid="6ffffd5c-aca3-40ac-9f57-b087af7945c0"
WOFM01000419.1	RepeatMasker	Unknown	43914	44135	987	+	.	ID="RND-5_FAMILY-172";Tend="1175";Tstart="972";shortTE="F";uid="2720325c-af13-4f95-b9ea-2809223e6caa"
WOFM01000419.1	RepeatMasker	Unknown	261507	261920	3418	+	.	ID="RND-4_FAMILY-1438";Tend="1356";Tstart="944";shortTE="F";uid="cc7a0124-c528-43a1-86c0-a68fee8d87c3"
WOFM01000419.1	RepeatMasker	Unknown	453325	453513	1043	+	.	ID="RND-1_FAMILY-175";Tend="1050";Tstart="874";shortTE="F";uid="d12f3445-43e8-497a-ab88-3d33cdc0b1e9"
WOFM01000419.1	RepeatMasker	Unknown	615228	616391	9478	+	.	ID="RND-1_FAMILY-105";Tend="2011";Tstart="844";shortTE="F";uid="850addce-0a0b-4283-a8c6-916ce21fba39"
WOFM01000419.1	RepeatMasker	Unknown	662640	662740	492	+	.	ID="RND-5_FAMILY-842";Tend="1388";Tstart="1288";shortTE="F";uid="7b46fedc-819d-42d6-bf47-f4d2b2cce8d8"
WOFM01000419.1	RepeatMasker	LTR/Copia	717401	718175	3240	+	.	ID="RND-3_FAMILY-470";Tend="3765";Tstart="3002";shortTE="F";uid="554d98be-5182-4f5f-a359-677357cb4f60"
WOFM01000419.1	RepeatMasker	Unknown	280480	281002	2451	+	.	ID="RND-2_FAMILY-36";Tend="1646";Tstart="1113";shortTE="F";uid="0b0bcd28-efe9-4bba-94df-6f2e6d5aa7e3"
WOFM01000419.1	RepeatMasker	LTR/Pao	538387	546600	63733	+	.	ID="RND-1_FAMILY-932";Tend="8263";Tstart="1";shortTE="F";uid="9657dd07-abc5-4e0b-97b0-8d6b23fdccc0"
WOFM01000419.1	RepeatMasker	DNA/hAT-Tip100	417482	417768	1012	+	.	ID="RND-5_FAMILY-530";Tend="1219";Tstart="950";shortTE="F";uid="3c691dfb-755a-431e-a282-906ea36f1eba"
WOFM01000419.1	RepeatMasker	DNA/Kolobok-T2?	383736	384213	3020	+	.	ID="RND-1_FAMILY-62";Tend="1455";Tstart="983";shortTE="F";uid="e12ff5fa-1a15-42e3-ad52-462accc2341b"
WOFM01000419.1	RepeatMasker	DNA/hAT-Tag1	551701	552014	1864	+	.	ID="RND-5_FAMILY-1172";Tend="2073";Tstart="1746";shortTE="F";uid="fb11f6c3-0564-46e9-9285-2bed8526661d"
WOFM01000419.1	RepeatMasker	LTR/Gypsy	250549	252428	11975	+	.	ID="RND-1_FAMILY-259";Tend="6296";Tstart="3995";shortTE="F";uid="1049c79f-f5f1-4008-bea1-4d0df4b7918d"
WOFM01000419.1	RepeatMasker	LTR/Copia	637677	638129	1408	+	.	ID="RND-6_FAMILY-5311";Tend="5263";Tstart="4799";shortTE="F";uid="d93ee533-269c-4db5-8ab2-5b202b639545"
WOFM01000419.1	RepeatMasker	Unknown	269374	269752	2293	+	.	ID="RND-5_FAMILY-2131";Tend="1260";Tstart="863";shortTE="F";uid="9d3267f7-38eb-4068-b23e-7353d36014bc"
WOFM01000419.1	RepeatMasker	Unknown	655785	656239	728	+	.	ID="RND-6_FAMILY-108";Tend="1666";Tstart="1193";shortTE="F";uid="0ad16f4e-f047-4f42-a472-b6a1acaa47d4"
WOFM01000419.1	RepeatMasker	LTR/Gypsy	702133	709586	60619	+	.	ID="RND-5_FAMILY-2318";Tend="8219";Tstart="744";shortTE="F";uid="af2e55cc-9dd4-4089-9d47-795acbc7665e"
WOFM01000419.1	RepeatMasker	DNA/Academ-1	150445	152171	12343	+	.	ID="RND-1_FAMILY-73";Tend="2527";Tstart="815";shortTE="F";uid="224d7c28-8499-42d4-a424-560c2eec4b35"
WOFM01000419.1	RepeatMasker	Unknown	118600	118871	1719	+	.	ID="RND-1_FAMILY-39";Tend="1590";Tstart="1319";shortTE="F";uid="06fa1924-1bec-4323-9a4a-1ac526853557"
WOFM01000419.1	RepeatMasker	Unknown	452977	453323	1746	+	.	ID="RND-4_FAMILY-282";Tend="1261";Tstart="901";shortTE="F";uid="f3f971a9-880d-4726-853e-396ca8de45ad"
WOFM01000419.1	RepeatMasker	Unknown	241903	242326	1007	+	.	ID="RND-5_FAMILY-4056";Tend="1519";Tstart="983";shortTE="F";uid="0bf70bd8-d1b2-4464-b9ba-91225152d71d"
WOFM01000419.1	RepeatMasker	Unknown	412721	412965	881	+	.	ID="RND-5_FAMILY-1933";Tend="1259";Tstart="1034";shortTE="F";uid="1e42f3ec-6438-4ea6-8898-c669423bd719"
WOFM01000419.1	RepeatMasker	LTR/Gypsy	718175	731269	1235	+	.	ID="RND-1_FAMILY-61";TEgroup="ctg_354%7CRND-1_FAMILY-61%7C1";Tend="7455";Tstart="338";shortTE="F";uid="9ef2d18b-4d5c-4732-ba39-a95c27a5b97e"
WOFM01000419.1	RepeatMasker	DNA/TcMar-Tc4	457517	457912	2953	+	.	ID="RND-5_FAMILY-3844";Tend="1396";Tstart="1000";shortTE="F";uid="2683aa33-eede-48a4-af9f-234a3fc367bc"
WOFM01000419.1	RepeatMasker	DNA/CMC-Chapaev-3	117689	118145	1653	+	.	ID="RND-5_FAMILY-3365";Tend="2242";Tstart="1768";shortTE="F";uid="cb5f1129-bbdb-49fb-a454-038507ab62e8"
WOFM01000419.1	RepeatMasker	DNA/Crypton-I	490263	490864	2250	+	.	ID="RND-4_FAMILY-246";Tend="1863";Tstart="1252";shortTE="F";uid="4bd09833-018a-4e0b-a3c4-69455288c76a"
WOFM01000419.1	RepeatMasker	Unknown	348016	348236	1201	+	.	ID="RND-4_FAMILY-580";Tend="1189";Tstart="979";shortTE="F";uid="4e0060ca-bcd6-471a-98c2-cf6f1917bf56"
WOFM01000419.1	RepeatMasker	Unknown	555859	556085	1485	+	.	ID="RND-5_FAMILY-383";Tend="1376";Tstart="1147";shortTE="F";uid="ae7cf5ce-46cc-43dd-a1ee-e3ceab688a77"
WOFM01000419.1	RepeatMasker	Unknown	163483	163713	1146	+	.	ID="RND-5_FAMILY-1089";Tend="1211";Tstart="944";shortTE="F";uid="bf8a7aed-154b-4436-9bbf-04e154339c82"
WOFM01000419.1	RepeatMasker	Unknown	178580	178836	1066	+	.	ID="RND-1_FAMILY-128";Tend="1254";Tstart="999";shortTE="F";uid="a9f34c94-4e75-4552-b0ba-f91a11904bab"
WOFM01000419.1	RepeatMasker	Unknown	391909	392246	1841	+	.	ID="RND-1_FAMILY-10";Tend="1868";Tstart="1527";shortTE="F";uid="f630bc65-59b1-4451-922e-0fcde89dce66"
WOFM01000419.1	RepeatMasker	Satellite	237217	237583	730	+	.	ID="MSAT-2_RPR";Tend="819";Tstart="461";shortTE="F";uid="258d0b8c-0948-4349-9ce7-399ba0e4ead0"
WOFM01000419.1	RepeatMasker	Unknown	531594	531742	1004	+	.	ID="RND-1_FAMILY-247";Tend="1344";Tstart="1197";shortTE="F";uid="138f733e-e0d0-4c76-b9e9-29365c23c537"
WOFM01000419.1	RepeatMasker	DNA/hAT-Ac	452361	452575	1076	+	.	ID="RND-5_FAMILY-581";Tend="1212";Tstart="986";shortTE="F";uid="6092a505-cc7f-4c54-8097-1bf8f081bb17"
WOFM01000419.1	RepeatMasker	Unknown	136642	136773	891	+	.	ID="RND-1_FAMILY-139";Tend="1053";Tstart="922";shortTE="F";uid="043357a5-7e8f-4b90-a0b8-545fb1102998"
WOFM01000419.1	RepeatMasker	Unknown	463493	463639	414	+	.	ID="RND-6_FAMILY-3132";Tend="891";Tstart="730";shortTE="F";uid="c777aeef-d1f2-4544-b77d-5990ea7e1bb8"
WOFM01000419.1	RepeatMasker	Unknown	612160	612999	2191	+	.	ID="RND-5_FAMILY-1243";Tend="1727";Tstart="932";shortTE="F";uid="fe947d5b-1781-4f3a-8798-e9740fc970c3"
WOFM01000419.1	RepeatMasker	Unknown	658364	658525	822	+	.	ID="RND-1_FAMILY-10";Tend="1127";Tstart="966";shortTE="F";uid="d780b165-525d-4680-83ab-4d7845fe31aa"
WOFM01000419.1	RepeatMasker	Unknown	230393	230621	1095	+	.	ID="RND-5_FAMILY-1933";Tend="1283";Tstart="997";shortTE="F";uid="2d0b17b4-3b6f-475b-9ac7-3bd5c7fe7a49"
WOFM01000419.1	RepeatMasker	Unknown	277640	277765	439	+	.	ID="RND-6_FAMILY-6069";Tend="1221";Tstart="1079";shortTE="F";uid="3df5ddf5-97df-4747-838c-74ab04e9b93e"
WOFM01000419.1	RepeatMasker	LTR/Pao	130434	130534	544	+	.	ID="RND-6_FAMILY-168";Tend="8230";Tstart="8129";shortTE="F";uid="bc46fcd3-51d8-40b7-ac87-198bb51c2daa"
WOFM01000419.1	RepeatMasker	Unknown	399605	399933	1392	+	.	ID="RND-5_FAMILY-1913";Tend="1299";Tstart="975";shortTE="F";uid="a75fa98a-c4b6-4a8a-8ec1-e6850f078992"
WOFM01000419.1	RepeatMasker	LTR/Gypsy	119139	119374	530	+	.	ID="RND-6_FAMILY-2424";Tend="1154";Tstart="927";shortTE="F";uid="29a257fc-3013-4aba-a334-d9f93c37ffae"
WOFM01000419.1	RepeatMasker	RC/Helitron	326612	326810	733	+	.	ID="RND-6_FAMILY-4557";Tend="902";Tstart="697";shortTE="F";uid="98a96fd0-5028-4fb0-a30f-4f4001f767d1"
WOFM01000419.1	RepeatMasker	DNA/Sola-1	562652	562772	415	+	.	ID="RND-5_FAMILY-2465";Tend="1863";Tstart="1741";shortTE="F";uid="64bb6c6b-4fca-4383-aa77-8ee2fc84e23c"
WOFM01000419.1	RepeatMasker	Unknown	163172	163440	1861	+	.	ID="RND-5_FAMILY-2154";Tend="1213";Tstart="948";shortTE="F";uid="a58f5ce8-7db6-4bb8-b5de-6db2f39fd9dd"
WOFM01000419.1	RepeatMasker	Unknown	59720	59904	816	+	.	ID="RND-1_FAMILY-317";Tend="1088";Tstart="904";shortTE="F";uid="b6276db9-49e8-4d58-9039-beb0aadfbae5"
WOFM01000419.1	RepeatMasker	LINE/R2-NeSL	229574	229944	1782	+	.	ID="RND-3_FAMILY-38";Tend="1320";Tstart="940";shortTE="F";uid="68994b40-8ab0-4a95-aa1e-58d30eab88b8"
WOFM01000419.1	RepeatMasker	Unknown	201609	202523	2120	+	.	ID="RND-6_FAMILY-4281";Tend="1189";Tstart="173";shortTE="F";uid="e8d3f6bc-ab93-45eb-bd21-f931c1ec94a8"
WOFM01000419.1	RepeatMasker	LTR/Copia	424390	427518	26638	+	.	ID="RND-6_FAMILY-1648";Tend="7183";Tstart="4020";shortTE="F";uid="e0f627cf-e8eb-45cb-8d3c-09f3e1578044"
WOFM01000419.1	RepeatMasker	Unknown	265409	265819	2483	+	.	ID="RND-6_FAMILY-1576";Tend="1573";Tstart="1125";shortTE="F";uid="2137230a-d201-462a-ac46-91dc20885c37"
WOFM01000419.1	RepeatMasker	Unknown	336126	336415	811	+	.	ID="RND-1_FAMILY-117";Tend="1235";Tstart="958";shortTE="F";uid="365ab951-4bf0-4caf-9b40-2c8cc4e7df8b"
WOFM01000419.1	RepeatMasker	Unknown	451585	452362	2067	+	.	ID="RND-1_FAMILY-853";Tend="1767";Tstart="977";shortTE="F";uid="aa3d400c-eb8d-4f82-9db6-34aac8c4f4db"
WOFM01000419.1	RepeatMasker	Unknown	672562	673092	2680	+	.	ID="RND-5_FAMILY-129";Tend="1658";Tstart="1023";shortTE="F";uid="81338639-8ed1-4368-b53e-2274d6ab0429"
WOFM01000419.1	RepeatMasker	Unknown	463010	463290	1451	+	.	ID="RND-1_FAMILY-117";Tend="1236";Tstart="959";shortTE="F";uid="a6d97af3-52ee-4b07-a01f-817d9349273f"
WOFM01000419.1	RepeatMasker	Unknown	653708	654289	1850	+	.	ID="RND-5_FAMILY-2648";Tend="1498";Tstart="864";shortTE="F";uid="c7702f92-af08-4a81-9acc-d52b8c8067a2"
WOFM01000419.1	RepeatMasker	Unknown	326465	326618	1044	+	.	ID="RND-5_FAMILY-1796";Tend="1411";Tstart="1260";shortTE="F";uid="9dd95fde-42dc-4e03-becb-3bce831e2eb0"
WOFM01000419.1	RepeatMasker	Unknown	657802	658006	538	+	.	ID="RND-6_FAMILY-6981";Tend="1737";Tstart="1527";shortTE="F";uid="57509e1e-9b11-47f8-9803-f2c60fbb1b7d"
WOFM01000419.1	RepeatMasker	Unknown	287738	288033	1417	+	.	ID="RND-1_FAMILY-306";Tend="1219";Tstart="901";shortTE="F";uid="1d09e078-af8a-46f1-abc0-5cf932cebd66"
WOFM01000419.1	RepeatMasker	Unknown	717297	717404	775	+	.	ID="RND-4_FAMILY-986";Tend="1136";Tstart="1029";shortTE="F";uid="6ff1649d-37db-4014-8db0-8c31e4382ae2"
WOFM01000419.1	RepeatMasker	Unknown	590549	590740	1145	+	.	ID="RND-5_FAMILY-1247";Tend="1193";Tstart="1003";shortTE="F";uid="8b667455-91cb-4381-a993-f8cce690bff8"
WOFM01000419.1	RepeatMasker	LTR/Gypsy	616726	617085	2681	+	.	ID="RND-6_FAMILY-66";Tend="8753";Tstart="8394";shortTE="F";uid="de472350-5779-4744-bf70-34a5a79d6aa4"
WOFM01000419.1	RepeatMasker	Unknown	624291	624854	4376	+	.	ID="RND-1_FAMILY-566";Tend="1560";Tstart="997";shortTE="F";uid="f8169993-6077-4885-83dd-f0de93cec092"
WOFM01000419.1	RepeatMasker	Unknown	118137	118600	3276	+	.	ID="RND-1_FAMILY-461";Tend="1353";Tstart="890";shortTE="F";uid="5c2bad4c-a977-4d91-adc2-9376f3f7b585"
WOFM01000419.1	RepeatMasker	Unknown	462723	463018	1290	+	.	ID="RND-5_FAMILY-4056";Tend="1415";Tstart="984";shortTE="F";uid="db46e0e8-ff58-4392-b2f0-37fe78c34190"
WOFM01000419.1	RepeatMasker	Unknown	555454	555562	534	+	.	ID="RND-5_FAMILY-383";Tend="1168";Tstart="1070";shortTE="F";uid="97bfae35-6ded-4f6a-ba04-8f5ae34c1d30"
WOFM01000419.1	RepeatMasker	DNA/TcMar-Tigger	391375	391835	2513	+	.	ID="RND-4_FAMILY-740";Tend="1443";Tstart="971";shortTE="F";uid="30bc592e-7139-4251-9aea-8b70b59f9e71"
WOFM01000419.1	RepeatMasker	Unknown	124965	125359	1888	+	.	ID="RND-1_FAMILY-159";Tend="1575";Tstart="1168";shortTE="F";uid="f0084b0c-8654-4f13-8d2a-51e09f9d9c70"
WOFM01000419.1	RepeatMasker	Unknown	589878	589992	689	+	.	ID="RND-5_FAMILY-1247";Tend="1011";Tstart="899";shortTE="F";uid="0508acc5-750a-4144-8640-09fdbbaa9bb2"
WOFM01000419.1	RepeatMasker	Unknown	112620	112750	433	+	.	ID="RND-1_FAMILY-328";Tend="1133";Tstart="992";shortTE="F";uid="9fe8e9ce-356c-432f-9b63-a4e7bfb99169"
WOFM01000419.1	RepeatMasker	Unknown	111989	112200	599	+	.	ID="RND-6_FAMILY-734";Tend="1153";Tstart="925";shortTE="F";uid="3dc0644b-9cdd-44e7-9edf-d76177effbb5"
WOFM01000419.1	RepeatMasker	LINE/R2-NeSL	380170	380299	647	+	.	ID="RND-3_FAMILY-38";Tend="1323";Tstart="1194";shortTE="F";uid="fc00cae2-ea5b-4533-87ec-cc1ca48b13f1"
WOFM01000419.1	RepeatMasker	Unknown	660661	660958	2166	+	.	ID="RND-1_FAMILY-58";Tend="1257";Tstart="959";shortTE="F";uid="169a22ba-7839-4ae1-bc68-90203bc89b92"
WOFM01000419.1	RepeatMasker	Unknown	27381	27501	763	+	.	ID="RND-5_FAMILY-1342";Tend="1073";Tstart="953";shortTE="F";uid="42449081-0197-4169-9a70-3b16485542c8"
WOFM01000419.1	RepeatMasker	Unknown	673376	674192	4380	+	.	ID="RND-1_FAMILY-521";Tend="1692";Tstart="783";shortTE="F";uid="a8495b94-4b05-46cb-ac4e-819fdbd69c5e"
WOFM01000419.1	RepeatMasker	DNA/hAT-Ac	350197	350449	1313	+	.	ID="RND-6_FAMILY-2260";Tend="1422";Tstart="1090";shortTE="F";uid="13be8793-d18c-4be0-aab1-875ff2da6cac"
WOFM01000419.1	RepeatMasker	Unknown	98803	99007	564	+	.	ID="RND-4_FAMILY-688";Tend="1278";Tstart="1073";shortTE="F";uid="78ac276b-a0c0-4a95-a481-5903a585fb76"
WOFM01000419.1	RepeatMasker	Unknown	10190	10469	1632	+	.	ID="RND-5_FAMILY-784";Tend="1395";Tstart="1118";shortTE="F";uid="4c7e89bb-e91f-4537-a80e-68f2c5af33c8"
WOFM01000419.1	RepeatMasker	DNA/Academ-1	395701	395834	9277	+	.	ID="rnd-1_family-73";Tend="1031";Tstart="832";shortTE="F";uid="64d9669b-cd17-4e85-abfb-766a7182576a"
WOFM01000419.1	RepeatMasker	Unknown	64929	65087	817	+	.	ID="RND-5_FAMILY-1089";Tend="1317";Tstart="1150";shortTE="F";uid="86b51c34-f527-43e5-8334-6a4e23bc47cb"
WOFM01000419.1	RepeatMasker	DNA/CMC-Transib	397594	397917	1460	+	.	ID="RND-5_FAMILY-7174";Tend="1561";Tstart="1217";shortTE="F";uid="10225517-484e-4302-8ed6-0febdeb6ade2"
WOFM01000419.1	RepeatMasker	Unknown	9405	10180	5848	+	.	ID="RND-1_FAMILY-694";Tend="1528";Tstart="753";shortTE="F";uid="f83e02e6-32d2-41af-bd35-51501c2c57a7"
WOFM01000419.1	RepeatMasker	DNA/Academ-1	396521	397514	9277	+	.	ID="rnd-1_family-73";Tend="2526";Tstart="1032";shortTE="F";uid="da148fd3-58c4-4861-952d-7a7370247dd2"
WOFM01000419.1	RepeatMasker	Unknown	73314	73463	880	+	.	ID="RND-1_FAMILY-486";Tend="1042";Tstart="893";shortTE="F";uid="72ac95a2-33e5-425a-b027-f5805f8e2f42"
WOFM01000419.1	RepeatMasker	DNA/hAT-Pegasus	451177	451290	612	+	.	ID="RND-6_FAMILY-5872";Tend="2085";Tstart="1968";shortTE="F";uid="9b3bb14b-090e-4420-abb5-edbf9b121988"
WOFM01000419.1	RepeatMasker	LINE/I-Jockey	11484	11596	418	+	.	ID="AG-JOCK-1";Tend="1475";Tstart="1360";shortTE="F";uid="d122afed-4180-4957-8915-9b8da1f5e046"
WOFM01000419.1	RepeatMasker	Unknown	15959	16520	3520	+	.	ID="RND-1_FAMILY-1067";Tend="1520";Tstart="951";shortTE="F";uid="811375a5-3faa-4b9b-81c1-bdb5c32777a9"
WOFM01000419.1	RepeatMasker	Unknown	233040	233393	1357	+	.	ID="RND-6_FAMILY-5387";Tend="1351";Tstart="967";shortTE="F";uid="f8226420-b613-4955-aaa6-7b0117973129"
WOFM01000419.1	RepeatMasker	Unknown	529026	529492	2046	+	.	ID="RND-1_FAMILY-638";Tend="1438";Tstart="970";shortTE="F";uid="48442f2c-205e-4fe2-900a-bd74633c3958"
WOFM01000419.1	RepeatMasker	Unknown	477161	477576	771	+	.	ID="RND-5_FAMILY-2775";TEgroup="ctg_354%7CRND-5_FAMILY-2775%7C1";Tend="1154";Tstart="899";shortTE="F";uid="6ea526f3-320d-40d6-9bfd-ac2ce575a0bd"
WOFM01000419.1	RepeatMasker	Unknown	243564	243855	1734	+	.	ID="RND-1_FAMILY-58";Tend="1258";Tstart="956";shortTE="F";uid="d28765b7-48f6-40cc-9578-a56b3fca040b"
WOFM01000419.1	RepeatMasker	Unknown	661038	661298	1065	+	.	ID="RND-3_FAMILY-526";Tend="1179";Tstart="952";shortTE="F";uid="0c83a83c-c93e-43dc-a032-0dd2542623ff"
WOFM01000419.1	RepeatMasker	LTR/Gypsy	591898	598757	54762	+	.	ID="RND-4_FAMILY-559";Tend="7723";Tstart="858";shortTE="F";uid="adc5e8bd-e677-4ef3-ba44-75b43cc39f34"
WOFM01000419.1	RepeatMasker	Unknown	531738	532176	900	+	.	ID="RND-1_FAMILY-638";Tend="1961";Tstart="1521";shortTE="F";uid="25a038bf-5d59-4b86-837c-16949f2150fc"
WOFM01000419.1	RepeatMasker	Unknown	454828	455639	6577	+	.	ID="RND-1_FAMILY-609";Tend="1715";Tstart="905";shortTE="F";uid="bfe5c807-d5a6-4ae8-873c-264f2a0dbe1a"
WOFM01000419.1	RepeatMasker	Unknown	650368	650632	1922	+	.	ID="RND-1_FAMILY-328";Tend="1259";Tstart="993";shortTE="F";uid="b50cadc3-d8ae-4b97-b0b0-7a735d2a87b0"
WOFM01000419.1	RepeatMasker	Unknown	131464	131712	921	+	.	ID="RND-6_FAMILY-3480";Tend="1230";Tstart="986";shortTE="F";uid="133b06ce-caf1-4691-b8f9-16579502f0f3"
WOFM01000419.1	RepeatMasker	Unknown	153529	154109	2368	+	.	ID="RND-5_FAMILY-1342";Tend="1339";Tstart="918";shortTE="F";uid="65c030e2-94d7-48fb-bc98-864feb46c403"
WOFM01000419.1	RepeatMasker	Unknown	323932	324138	970	+	.	ID="RND-3_FAMILY-291";Tend="1216";Tstart="972";shortTE="F";uid="221e73ff-b0b6-4bd2-8237-b1a97c8c56d9"
WOFM01000419.1	RepeatMasker	DNA/Academ-1	524171	524864	4800	+	.	ID="RND-1_FAMILY-73";Tend="1513";Tstart="818";shortTE="F";uid="daab4644-d4b7-459d-b3f9-17f85e95879b"
WOFM01000419.1	RepeatMasker	Unknown	15002	15160	533	+	.	ID="RND-5_FAMILY-1089";Tend="1314";Tstart="1160";shortTE="F";uid="33466e57-5938-4bcc-b6a7-d4a48d8e35a9"
WOFM01000419.1	RepeatMasker	Unknown	70901	71332	1425	+	.	ID="RND-5_FAMILY-1103";Tend="1375";Tstart="939";shortTE="F";uid="c5037d45-ab40-418c-9343-cd5d34783a06"
WOFM01000419.1	RepeatMasker	LTR/Copia	427557	432682	41093	+	.	ID="RND-1_FAMILY-335";Tend="5793";Tstart="669";shortTE="F";uid="9d4ee831-089b-4517-b8ea-a38376399b2c"
WOFM01000419.1	RepeatMasker	Unknown	503168	503384	641	+	.	ID="RND-4_FAMILY-3825";Tend="1356";Tstart="1133";shortTE="F";uid="293171de-f515-4057-a772-ba6dc3aba8cc"
WOFM01000419.1	RepeatMasker	Unknown	228903	229256	2433	+	.	ID="RND-5_FAMILY-1913";Tend="1325";Tstart="972";shortTE="F";uid="1842e3c2-8f5a-4129-95df-abc7a5822035"
WOFM01000419.1	RepeatMasker	Unknown	649831	650352	536	+	.	ID="RND-6_FAMILY-6332";Tend="1320";Tstart="766";shortTE="F";uid="e76d23f5-2b0a-4e05-8efa-3f38236df53a"
WOFM01000419.1	RepeatMasker	LTR/Pao	449141	449384	2104	+	.	ID="RND-1_FAMILY-611";Tend="5244";Tstart="5003";shortTE="F";uid="6860fa63-a185-4de1-aba4-6354d25ad367"
WOFM01000419.1	RepeatMasker	Unknown	112756	113064	2007	+	.	ID="RND-1_FAMILY-657";Tend="1208";Tstart="884";shortTE="F";uid="991c5871-cb30-40db-a4dd-d468f0336c41"
WOFM01000419.1	RepeatMasker	Unknown	136523	136642	651	+	.	ID="RND-1_FAMILY-328";Tend="1115";Tstart="996";shortTE="F";uid="51a2878a-ab91-4909-9d0c-8539db619a68"
WOFM01000419.1	RepeatMasker	Unknown	526653	526796	921	+	.	ID="RND-6_FAMILY-1182";Tend="1771";Tstart="1627";shortTE="F";uid="8e373df1-eeac-4c3f-9347-a92bf55cd153"
WOFM01000419.1	RepeatMasker	Unknown	629696	630133	2234	+	.	ID="RND-1_FAMILY-56";Tend="1402";Tstart="921";shortTE="F";uid="03a4e76f-d76b-427c-baf5-470b41ec5ed1"
WOFM01000419.1	RepeatMasker	Unknown	218067	218978	6338	+	.	ID="RND-1_FAMILY-2";Tend="1690";Tstart="746";shortTE="F";uid="13d903ad-9cc5-43d3-a79a-bb4660ff9537"
WOFM01000419.1	RepeatMasker	Unknown	254796	255074	533	+	.	ID="RND-1_FAMILY-103";Tend="1318";Tstart="1014";shortTE="F";uid="6dc5bf1c-0ffa-4bbf-8b04-a8930fb63888"
WOFM01000419.1	RepeatMasker	Unknown	422276	423731	10218	+	.	ID="RND-6_FAMILY-4318";Tend="1995";Tstart="537";shortTE="F";uid="4dfeae3c-acbe-46a2-bd63-17614514e812"
WOFM01000419.1	RepeatMasker	DNA/TcMar-Tc4	23090	23244	935	+	.	ID="RND-1_FAMILY-77";Tend="933";Tstart="773";shortTE="F";uid="b0ac4ace-65b6-4508-aeac-70c667a77c82"
WOFM01000419.1	RepeatMasker	LTR/Gypsy	398861	399528	5445	+	.	ID="RND-6_FAMILY-42";Tend="8906";Tstart="8240";shortTE="F";uid="01144d79-0c89-438a-b890-1d3f2fafceb5"
WOFM01000419.1	RepeatMasker	LTR/Gypsy	199843	200412	4004	+	.	ID="RND-1_FAMILY-118";Tend="1363";Tstart="794";shortTE="F";uid="f87eb200-c9b8-4098-bfae-78fbc8011785"
WOFM01000419.1	RepeatMasker	LTR/Copia	627658	627921	1474	+	.	ID="RND-6_FAMILY-1429";Tend="7008";Tstart="6738";shortTE="F";uid="bf6dd952-5e9e-48e9-8a37-238e9c7db225"
WOFM01000419.1	RepeatMasker	Unknown	293193	293408	1364	+	.	ID="RND-5_FAMILY-4339";Tend="1096";Tstart="876";shortTE="F";uid="e74666e4-76c1-4cbf-a7f3-e728eec34201"
WOFM01000419.1	RepeatMasker	LTR/Gypsy	626475	627655	7416	+	.	ID="RND-1_FAMILY-109";Tend="7296";Tstart="6096";shortTE="F";uid="f1b7acc8-bcb2-4db3-b0fa-ca27a9d644f1"
WOFM01000419.1	RepeatMasker	Unknown	471994	472356	1120	+	.	ID="RND-1_FAMILY-657";Tend="1206";Tstart="891";shortTE="F";uid="9de822c5-5752-4065-9441-462e3092dc66"
WOFM01000419.1	RepeatMasker	Unknown	148381	148528	901	-	.	ID="RND-1_FAMILY-247";Tend="1346";Tstart="1195";shortTE="F";uid="e1f045cf-f9b2-4fb3-b5a9-27ad6d232645"
WOFM01000419.1	RepeatMasker	LTR/Gypsy	691900	692452	4524	-	.	ID="RND-1_FAMILY-61";Tend="6366";Tstart="5815";shortTE="F";uid="6c65888b-664a-4e3d-bee5-d85eb7e7c406"
WOFM01000419.1	RepeatMasker	Unknown	133660	133763	611	-	.	ID="RND-1_FAMILY-721";Tend="1196";Tstart="1084";shortTE="F";uid="320881be-cdca-4279-9988-0eacce7b561d"
WOFM01000419.1	RepeatMasker	DNA/hAT-Tip100	479440	479868	805	-	.	ID="RND-5_FAMILY-1758";Tend="1714";Tstart="1256";shortTE="F";uid="aac7a553-4e9b-4b77-b27b-cb0ae2fed7f8"
WOFM01000419.1	RepeatMasker	Unknown	262784	262940	720	-	.	ID="RND-1_FAMILY-328";Tend="1158";Tstart="993";shortTE="F";uid="6f97b5f8-c53d-4662-b51a-0cdf7e7698eb"
WOFM01000419.1	RepeatMasker	RC/Helitron	279389	280077	3844	-	.	ID="RND-1_FAMILY-466";Tend="1566";Tstart="860";shortTE="F";uid="bbc44c0d-baca-4761-bfa0-e2006ae19d4e"
WOFM01000419.1	RepeatMasker	Unknown	124943	125101	694	-	.	ID="RND-1_FAMILY-52";Tend="1106";Tstart="944";shortTE="F";uid="74289fd5-74f6-4a93-b7fd-b357122403a9"
WOFM01000419.1	RepeatMasker	DNA	278801	278993	788	-	.	ID="RND-5_FAMILY-3205";Tend="1233";Tstart="1039";shortTE="F";uid="a553d1d3-7ce1-484c-b270-0d97803a1a87"
WOFM01000419.1	RepeatMasker	DNA/Kolobok-T2	57003	58226	3049	-	.	ID="RND-6_FAMILY-1261";Tend="1839";Tstart="634";shortTE="F";uid="caa54256-97f5-413a-b967-bfc00546539a"
WOFM01000419.1	RepeatMasker	Unknown	551064	551320	1924	-	.	ID="RND-5_FAMILY-3740";Tend="1206";Tstart="950";shortTE="F";uid="ca23721d-a335-4171-9226-1fb528cfd265"
WOFM01000419.1	RepeatMasker	LTR/Copia	567344	574518	59590	-	.	ID="RND-1_FAMILY-587";Tend="7708";Tstart="552";shortTE="F";uid="cbc3a3b8-ce40-4d04-9af7-071c928cb3cd"
WOFM01000419.1	RepeatMasker	Unknown	655303	655439	515	-	.	ID="RND-6_FAMILY-1076";Tend="2727";Tstart="2591";shortTE="F";uid="ef0fb764-2780-424e-8607-346be55e8283"
WOFM01000419.1	RepeatMasker	Unknown	676839	677394	3336	-	.	ID="RND-1_FAMILY-814";Tend="1389";Tstart="818";shortTE="F";uid="44d8e4b7-736c-4261-bb79-cbb4b8fecc59"
WOFM01000419.1	RepeatMasker	Unknown	464858	465020	469	-	.	ID="RND-5_FAMILY-1247";Tend="1094";Tstart="900";shortTE="F";uid="76db39cb-3117-44ba-9d82-612f3fc4ef7b"
WOFM01000419.1	RepeatMasker	DNA/Crypton-I	497144	497849	3228	-	.	ID="RND-4_FAMILY-246";Tend="1633";Tstart="921";shortTE="F";uid="0b40dc38-e797-4a2c-95dc-1acb261df144"
WOFM01000419.1	RepeatMasker	Unknown	19682	20333	2712	-	.	ID="RND-5_FAMILY-1688";Tend="1527";Tstart="793";shortTE="F";uid="103c2d74-129a-43cd-a6f2-c7bd4459093f"
WOFM01000419.1	RepeatMasker	Unknown	627882	628133	1362	-	.	ID="RND-6_FAMILY-7056";Tend="1169";Tstart="905";shortTE="F";uid="5115a75f-ab1d-4cf9-94d8-6c28346f202b"
WOFM01000419.1	RepeatMasker	Unknown	601835	602056	1415	-	.	ID="RND-6_FAMILY-4576";Tend="1333";Tstart="1111";shortTE="F";uid="06a33d32-a182-4ac3-a501-e2d1d1135426"
WOFM01000419.1	RepeatMasker	Unknown	403873	404236	2049	-	.	ID="RND-5_FAMILY-90";Tend="1083";Tstart="723";shortTE="F";uid="fb7f844f-39be-4374-9955-9250aa938618"
WOFM01000419.1	RepeatMasker	LTR/Copia	581895	588885	38449	-	.	ID="RND-3_FAMILY-470";Tend="7822";Tstart="760";shortTE="F";uid="bb623952-a18f-4860-a1fa-baa39a80bb9e"
WOFM01000419.1	RepeatMasker	Unknown	611266	612038	5145	-	.	ID="RND-5_FAMILY-749";Tend="1361";Tstart="591";shortTE="F";uid="d25c6e45-a570-4b40-9be0-82b51b85d23c"
WOFM01000419.1	RepeatMasker	Unknown	675084	675358	978	-	.	ID="RND-5_FAMILY-129";Tend="1325";Tstart="1040";shortTE="F";uid="ae8ddb7a-5369-4346-8ad8-cfcc0c50bb2d"
WOFM01000419.1	RepeatMasker	Unknown	655476	655689	671	-	.	ID="RND-5_FAMILY-733";Tend="1065";Tstart="863";shortTE="F";uid="ce2f962c-84b1-4135-9ba1-8543cc30fc16"
WOFM01000419.1	RepeatMasker	Unknown	129049	129396	632	-	.	ID="RND-1_FAMILY-798";Tend="1504";Tstart="921";shortTE="F";uid="d5a17588-eb38-4f6f-b2e2-2b74dde5d45f"
WOFM01000419.1	RepeatMasker	Unknown	244612	245383	3739	-	.	ID="RND-5_FAMILY-211";Tend="1839";Tstart="1035";shortTE="F";uid="38750b1d-02ad-486e-b849-fa4f07fc72b4"
WOFM01000419.1	RepeatMasker	Unknown	529839	530553	4151	-	.	ID="RND-1_FAMILY-871";Tend="2126";Tstart="1404";shortTE="F";uid="99992548-d334-4901-bb38-b05aef3adbf5"
WOFM01000419.1	RepeatMasker	Unknown	45236	45487	1432	-	.	ID="RND-5_FAMILY-1731";Tend="1145";Tstart="873";shortTE="F";uid="4c84bc7e-6de3-4251-ba11-30ba26e94cb4"
WOFM01000419.1	RepeatMasker	Unknown	255104	255228	417	-	.	ID="RND-1_FAMILY-626";Tend="1163";Tstart="1028";shortTE="F";uid="c0c012d4-8e0d-4ff3-bb05-25a8ca6592cd"
WOFM01000419.1	RepeatMasker	DNA/CMC-Transib	457946	458640	3557	-	.	ID="RND-4_FAMILY-1691";Tend="1611";Tstart="877";shortTE="F";uid="0e3116a4-3bb9-46e9-b49c-89eb8c26b787"
WOFM01000419.1	RepeatMasker	RC/Helitron	334928	336135	2822	-	.	ID="RND-1_FAMILY-466";Tend="2064";Tstart="880";shortTE="F";uid="d0d2134a-362f-4063-a45b-11fe335feedd"
WOFM01000419.1	RepeatMasker	DNA/hAT-Tip100	600616	600781	730	-	.	ID="RND-4_FAMILY-959";Tend="1279";Tstart="1100";shortTE="F";uid="eca2fd6f-0bfb-455f-b5e3-9474ba0d4ee0"
WOFM01000419.1	RepeatMasker	Unknown	491628	492023	1491	-	.	ID="RND-1_FAMILY-133";Tend="1338";Tstart="946";shortTE="F";uid="d4d5bbd9-81d6-4c9d-904c-14fb0d0ae137"
WOFM01000419.1	RepeatMasker	Unknown	462319	462485	733	-	.	ID="RND-5_FAMILY-3163";Tend="1161";Tstart="959";shortTE="F";uid="38f153b4-87bc-4768-8894-408a0837bde9"
WOFM01000419.1	RepeatMasker	LTR/Copia	24784	24900	813	-	.	ID="RND-6_FAMILY-1666";Tend="1251";Tstart="1125";shortTE="F";uid="bbd76b74-b5f9-4ccf-9054-a9f9f90b11e5"
WOFM01000419.1	RepeatMasker	DNA/MULE-MuDR?	91678	91805	588	-	.	ID="RND-5_FAMILY-901";Tend="1445";Tstart="1319";shortTE="F";uid="6df55dcb-4334-46f4-85b0-fa8946b64145"
WOFM01000419.1	RepeatMasker	Unknown	354864	355148	600	-	.	ID="RND-1_FAMILY-456";TEgroup="ctg_354%7CRND-1_FAMILY-456%7C1";Tend="1158";Tstart="1000";shortTE="F";uid="4e68d981-2ca6-42af-a1a7-3628d46d793c"
WOFM01000419.1	RepeatMasker	LTR/Gypsy	373793	376851	26712	-	.	ID="RND-1_FAMILY-96";Tend="4855";Tstart="1797";shortTE="F";uid="11635ee2-20fb-4b1a-9dd4-0b3c32178370"
WOFM01000419.1	RepeatMasker	Unknown	285440	285731	1892	-	.	ID="RND-5_FAMILY-602";Tend="1253";Tstart="966";shortTE="F";uid="c913dbb1-6f61-44c3-ab6c-492bef70c6a0"
WOFM01000419.1	RepeatMasker	Unknown	409480	409732	1657	-	.	ID="RND-4_FAMILY-2443";Tend="1199";Tstart="953";shortTE="F";uid="6b3820bd-291a-49ae-9cc6-f97f59846bb7"
WOFM01000419.1	RepeatMasker	Unknown	125757	125888	560	-	.	ID="RND-1_FAMILY-169";Tend="1103";Tstart="975";shortTE="F";uid="dc0e2264-e389-4fe0-a77b-a2fec24cfee3"
WOFM01000419.1	RepeatMasker	LTR/Pao	128533	129093	1021	-	.	ID="RND-5_FAMILY-2450";Tend="1935";Tstart="1366";shortTE="F";uid="b526c5f1-71ca-4531-a95c-9deab3bc2adf"
WOFM01000419.1	RepeatMasker	Unknown	556147	556632	2316	-	.	ID="RND-6_FAMILY-7056";Tend="1410";Tstart="903";shortTE="F";uid="1e7d45aa-c8ea-4154-a738-74875f0633ce"
WOFM01000419.1	RepeatMasker	Unknown	490088	490286	1022	-	.	ID="RND-1_FAMILY-75";Tend="1158";Tstart="960";shortTE="F";uid="737b50c3-923b-4989-8ff0-1d85158ba5c2"
WOFM01000419.1	RepeatMasker	Unknown	420546	420880	556	-	.	ID="RND-6_FAMILY-756";Tend="332";Tstart="2";shortTE="F";uid="1de24e56-89d2-4951-ab9a-a5d4d482de81"
WOFM01000419.1	RepeatMasker	Unknown	632845	633713	3825	-	.	ID="RND-1_FAMILY-198";TEgroup="ctg_354%7CRND-1_FAMILY-198%7C1";Tend="1463";Tstart="939";shortTE="F";uid="cc9506e1-0a80-458f-abb7-428aaab730f4"
WOFM01000419.1	RepeatMasker	Unknown	8825	9033	740	-	.	ID="RND-4_FAMILY-1523";Tend="1183";Tstart="977";shortTE="F";uid="ebb0f248-484f-4135-ae6e-a399615af58d"
WOFM01000419.1	RepeatMasker	DNA/Merlin	118867	119134	1441	-	.	ID="RND-4_FAMILY-263";Tend="1954";Tstart="1687";shortTE="F";uid="0cb72123-3751-4cec-b5c2-a2a3b73a3f1c"
WOFM01000419.1	RepeatMasker	Unknown	478469	478636	1068	-	.	ID="RND-1_FAMILY-534";Tend="1079";Tstart="903";shortTE="F";uid="49118ced-ed14-49b8-b3dd-a65e5a1c2143"
WOFM01000419.1	RepeatMasker	Unknown	590049	590283	1598	-	.	ID="RND-6_FAMILY-5582";Tend="1107";Tstart="873";shortTE="F";uid="19158803-e6d6-4023-8eeb-5778178ff279"
WOFM01000419.1	RepeatMasker	LTR/Gypsy	460135	460533	700	-	.	ID="RND-3_FAMILY-160";Tend="2028";Tstart="1621";shortTE="F";uid="540cd332-2494-4bbc-a47e-1e961e18304e"
WOFM01000419.1	RepeatMasker	Unknown	99270	99455	914	-	.	ID="RND-1_FAMILY-814";Tend="1214";Tstart="1029";shortTE="F";uid="6f6b44c3-41d5-43c4-8487-67dd3fe8da43"
WOFM01000419.1	RepeatMasker	LTR/Gypsy	655031	655210	1218	-	.	ID="RND-1_FAMILY-55";Tend="1176";Tstart="993";shortTE="F";uid="bc8fe337-4dfd-41c7-b7f2-da1c5e3169af"
WOFM01000419.1	RepeatMasker	LTR/Gypsy	356005	359248	9685	-	.	ID="RND-1_FAMILY-1061";TEgroup="ctg_354%7CRND-1_FAMILY-1061%7C1";Tend="6673";Tstart="586";shortTE="F";uid="4475e95b-f134-43fc-8c30-ced38b5e6418"
WOFM01000419.1	RepeatMasker	LTR/Copia	441701	448721	37838	-	.	ID="RND-3_FAMILY-470";Tend="7825";Tstart="722";shortTE="F";uid="edf229e1-25ed-446a-9125-0fdd51d3eda4"
WOFM01000419.1	RepeatMasker	Unknown	342102	342364	1217	-	.	ID="RND-1_FAMILY-317";Tend="1085";Tstart="823";shortTE="F";uid="cae42e79-5800-4626-ad77-aed304b3e83f"
WOFM01000419.1	RepeatMasker	RC/Helitron	22397	22676	452	-	.	ID="RND-5_FAMILY-2192";Tend="1029";Tstart="690";shortTE="F";uid="906383d5-5f62-46e7-8372-c12ead88c12b"
WOFM01000419.1	RepeatMasker	DNA/Kolobok-T2	382676	383131	2175	-	.	ID="RND-1_FAMILY-16";Tend="501";Tstart="39";shortTE="F";uid="f53e0c5f-76a7-4553-84dd-7a560afc9503"
WOFM01000419.1	RepeatMasker	Unknown	472618	472988	2561	-	.	ID="RND-4_FAMILY-2933";Tend="1361";Tstart="976";shortTE="F";uid="765261b0-2c9c-4c75-ad3b-c17f4da68f02"
WOFM01000419.1	RepeatMasker	Unknown	408885	409181	1280	-	.	ID="RND-5_FAMILY-4056";Tend="1426";Tstart="981";shortTE="F";uid="5f18bc4e-b339-4865-80c4-7d32b2aa4390"
WOFM01000419.1	RepeatMasker	DNA/Kolobok-T2	53487	54171	1967	-	.	ID="RND-1_FAMILY-269";Tend="887";Tstart="196";shortTE="F";uid="47e468bf-2f04-4022-99c4-de1d4f41148f"
WOFM01000419.1	RepeatMasker	LTR/Gypsy	617282	618037	2713	-	.	ID="RND-1_FAMILY-109";Tend="7951";Tstart="7172";shortTE="F";uid="dae25f5f-cdef-42a0-8500-27080a7a57ef"
WOFM01000419.1	RepeatMasker	RC/Helitron	229943	230385	2094	-	.	ID="RND-1_FAMILY-190";Tend="2044";Tstart="1533";shortTE="F";uid="78bc1b30-a77a-4920-b4c0-04514355348a"
WOFM01000419.1	RepeatMasker	Unknown	591458	591616	648	-	.	ID="RND-5_FAMILY-192";Tend="1079";Tstart="922";shortTE="F";uid="af24b5b1-e0d8-4222-830d-d1633c352296"
WOFM01000419.1	RepeatMasker	Unknown	276593	276867	612	-	.	ID="RND-1_FAMILY-523";Tend="1744";Tstart="1469";shortTE="F";uid="ea1074f1-d652-461a-9d78-06157c487749"
WOFM01000419.1	RepeatMasker	Unknown	36323	36726	1890	-	.	ID="RND-2_FAMILY-36";Tend="1646";Tstart="1225";shortTE="F";uid="a7278056-199a-42bc-9b39-7548243dd7b7"
WOFM01000419.1	RepeatMasker	Unknown	119349	119516	579	-	.	ID="RND-4_FAMILY-1083";Tend="1228";Tstart="1052";shortTE="F";uid="6514184e-ce72-4c7a-aa0c-bea3e28a01cd"
WOFM01000419.1	RepeatMasker	DNA/hAT-Tip100	14721	14857	555	-	.	ID="RND-4_FAMILY-959";Tend="1238";Tstart="1108";shortTE="F";uid="9cca0ac0-98e4-4f30-ae37-8b1ddde70d5e"
WOFM01000419.1	RepeatMasker	Unknown	67451	69654	12734	-	.	ID="RND-5_FAMILY-2131";Tend="2981";Tstart="857";shortTE="F";uid="3bfa2b1b-427b-4f3a-b271-c2992d52ea46"
WOFM01000419.1	RepeatMasker	Unknown	55165	55507	1593	-	.	ID="RND-4_FAMILY-1024";Tend="1336";Tstart="954";shortTE="F";uid="06a38c77-300b-4daa-8704-803e29fd91e3"
WOFM01000419.1	RepeatMasker	Unknown	379277	379797	2852	-	.	ID="RND-1_FAMILY-10";Tend="1549";Tstart="1009";shortTE="F";uid="004b5438-3f16-43fa-b688-dfcc7b56f138"
WOFM01000419.1	RepeatMasker	Unknown	394327	395160	3400	-	.	ID="RND-5_FAMILY-784";Tend="1636";Tstart="835";shortTE="F";uid="f82d8f93-9fca-4419-8aea-374f7971f2b2"
WOFM01000419.1	RepeatMasker	Unknown	167554	167840	514	-	.	ID="RND-1_FAMILY-159";TEgroup="ctg_354%7CRND-1_FAMILY-159%7C1";Tend="1297";Tstart="935";shortTE="F";uid="5d939b41-df50-474b-b272-f5e0566a692d"
WOFM01000419.1	RepeatMasker	Unknown	523555	523948	1158	-	.	ID="RND-4_FAMILY-168";Tend="1352";Tstart="932";shortTE="F";uid="2c55ee8b-6fa6-4bde-b5c0-112281184798"
WOFM01000419.1	RepeatMasker	Unknown	26357	26495	767	-	.	ID="RND-5_FAMILY-1005";Tend="1137";Tstart="980";shortTE="F";uid="6faca3b4-e496-4639-a52a-725b3d7b26c8"
WOFM01000419.1	RepeatMasker	Unknown	88417	88623	1192	-	.	ID="RND-6_FAMILY-5582";Tend="1105";Tstart="875";shortTE="F";uid="4cb1dac5-30cc-4998-92d0-44875711009e"
WOFM01000419.1	RepeatMasker	LTR/Gypsy	246937	250550	30887	-	.	ID="RND-1_FAMILY-226";Tend="7702";Tstart="4089";shortTE="F";uid="8b808ce0-2205-4a00-82c4-efca3cffb432"
WOFM01000419.1	RepeatMasker	Unknown	565484	565804	2282	-	.	ID="RND-1_FAMILY-251";Tend="1229";Tstart="907";shortTE="F";uid="54916369-4cf6-49a3-aa0c-6474850713aa"
WOFM01000419.1	RepeatMasker	Unknown	419704	419983	1733	-	.	ID="RND-4_FAMILY-449";Tend="1228";Tstart="946";shortTE="F";uid="f8fd0ce4-6ace-4ab2-b070-c2dabf0c4cd6"
WOFM01000419.1	RepeatMasker	Unknown	589710	589877	913	-	.	ID="RND-6_FAMILY-44";Tend="1270";Tstart="1080";shortTE="F";uid="9823ba5a-4008-400e-916e-8f47482b850d"
WOFM01000419.1	RepeatMasker	Unknown	534299	534785	2696	-	.	ID="RND-1_FAMILY-675";Tend="1567";Tstart="1060";shortTE="F";uid="f636ed7b-8bf5-47c9-9fd0-94d015d8d199"
WOFM01000419.1	RepeatMasker	Unknown	628406	628521	776	-	.	ID="RND-1_FAMILY-609";Tend="1042";Tstart="923";shortTE="F";uid="652c1cbc-438f-40b1-b5fc-f8a3948226bc"
WOFM01000419.1	RepeatMasker	Unknown	353455	353856	1454	-	.	ID="RND-6_FAMILY-2894";Tend="1901";Tstart="1496";shortTE="F";uid="ead27827-6d56-4608-b7b1-d667036146d1"
WOFM01000419.1	RepeatMasker	Unknown	9209	9388	906	-	.	ID="RND-1_FAMILY-258";Tend="1681";Tstart="1508";shortTE="F";uid="7a722a22-0993-4400-ad0f-0fcab6fa9c24"
WOFM01000419.1	RepeatMasker	Unknown	675434	676468	2697	-	.	ID="RND-6_FAMILY-955";TEgroup="ctg_354%7CRND-6_FAMILY-955%7C1";Tend="1873";Tstart="645";shortTE="F";uid="2fd5511c-0b39-4253-89fd-1bac00d16f4d"
WOFM01000419.1	RepeatMasker	LTR/Pao	129397	129595	744	-	.	ID="RND-6_FAMILY-582";Tend="758";Tstart="556";shortTE="F";uid="302926e8-aa9b-4b3c-81da-7a354492298a"
WOFM01000419.1	RepeatMasker	Unknown	577293	577416	449	-	.	ID="RND-4_FAMILY-231";Tend="1291";Tstart="1163";shortTE="F";uid="30aa8a7c-f0a4-463a-86a3-b9065dc0e867"
WOFM01000419.1	RepeatMasker	DNA/TcMar-Tigger	246783	246899	603	-	.	ID="RND-4_FAMILY-568";Tend="1077";Tstart="961";shortTE="F";uid="a49b9901-5c62-4273-aa2a-95aaf518756e"
WOFM01000419.1	RepeatMasker	LTR/Gypsy	10475	10615	467	-	.	ID="RND-6_FAMILY-5486";Tend="893";Tstart="753";shortTE="F";uid="be36b57a-b69b-48d6-8a9c-a83d31492660"
WOFM01000419.1	RepeatMasker	Unknown	40011	41196	2139	-	.	ID="RND-2_FAMILY-36";TEgroup="ctg_354%7CRND-2_FAMILY-36%7C1";Tend="1895";Tstart="780";shortTE="F";uid="3bb64bb0-d5d2-40d5-9293-5200e51d0811"
WOFM01000419.1	RepeatMasker	Unknown	415242	415400	995	-	.	ID="RND-4_FAMILY-305";Tend="1144";Tstart="988";shortTE="F";uid="a30bf48d-c2e0-4dd9-a8d5-4341c14a3371"
WOFM01000419.1	RepeatMasker	LTR/Copia	637092	637676	1865	-	.	ID="RND-6_FAMILY-3002";Tend="1756";Tstart="1177";shortTE="F";uid="78bf22a4-afdd-4921-bc5b-98dfdb0a3330"
WOFM01000419.1	RepeatMasker	Unknown	556950	557251	1246	-	.	ID="RND-1_FAMILY-435";Tend="1133";Tstart="930";shortTE="F";uid="e2db81b8-e87a-433c-a786-1153d9e5c126"
WOFM01000419.1	RepeatMasker	Unknown	395835	396520	3379	-	.	ID="RND-1_FAMILY-38";Tend="3263";Tstart="2594";shortTE="F";uid="666be1a1-1565-4917-bda2-5d459ab07310"
WOFM01000419.1	RepeatMasker	LTR/Pao	127902	128276	497	-	.	ID="RND-6_FAMILY-582";Tend="2206";Tstart="1804";shortTE="F";uid="7ac51ccc-8a3c-448d-a0fc-65e0536ccb49"
WOFM01000419.1	RepeatMasker	Unknown	129584	130449	1160	-	.	ID="RND-5_FAMILY-3417";TEgroup="ctg_354%7CRND-5_FAMILY-3417%7C1";Tend="1863";Tstart="824";shortTE="F";uid="210e109f-9791-4249-8f90-80c2ee6f8baf"
WOFM01000419.1	RepeatMasker	Unknown	457350	457519	1055	-	.	ID="RND-1_FAMILY-197";Tend="1144";Tstart="973";shortTE="F";uid="cdb4051c-3bc1-45a9-a1e5-f72cfd20f7c5"
WOFM01000419.1	RepeatMasker	DNA/Academ-1	139	316	1056	-	.	ID="RND-1_FAMILY-73";Tend="2016";Tstart="1846";shortTE="F";uid="ad8a935d-7b62-4e24-b9e4-950f8987253e"
WOFM01000419.1	RepeatMasker	Unknown	628693	629694	6888	-	.	ID="RND-6_FAMILY-1657";Tend="1839";Tstart="882";shortTE="F";uid="2e11da16-a732-4bb5-9d8a-e60a05a4ec11"
WOFM01000419.1	RepeatMasker	DNA/CMC-Chapaev-3	414904	415180	647	-	.	ID="RND-1_FAMILY-472";Tend="1592";Tstart="1314";shortTE="F";uid="56a6d03f-d7d4-405d-bf24-e5f6c6aef9a9"
WOFM01000419.1	RepeatMasker	Unknown	661882	662225	1947	-	.	ID="RND-1_FAMILY-133";Tend="1245";Tstart="894";shortTE="F";uid="83076f2c-8e94-4ac8-be0f-e9d9033c09d4"
WOFM01000419.1	RepeatMasker	Unknown	411586	411754	503	-	.	ID="RND-5_FAMILY-1248";Tend="1095";Tstart="956";shortTE="F";uid="28f4fe13-de62-4c21-bbc8-e952cdab1de3"
WOFM01000419.1	RepeatMasker	Unknown	24164	24377	1104	-	.	ID="RND-1_FAMILY-117";Tend="1228";Tstart="1007";shortTE="F";uid="8e76302f-611b-481b-8268-3803bf561351"
WOFM01000419.1	RepeatMasker	Unknown	278947	279348	2843	-	.	ID="RND-1_FAMILY-456";Tend="1372";Tstart="972";shortTE="F";uid="491e5a3d-42b6-4777-bf2a-85d8d5d300f2"
WOFM01000419.1	RepeatMasker	DNA/hAT-hAT19	338431	338586	771	-	.	ID="RND-6_FAMILY-4704";Tend="1548";Tstart="1394";shortTE="F";uid="0101292f-6830-4777-bc99-5d677b4d23ee"
WOFM01000419.1	RepeatMasker	Unknown	408102	408234	645	-	.	ID="RND-5_FAMILY-4056";Tend="1551";Tstart="1419";shortTE="F";uid="416285f9-0859-4558-bc6c-e9b0280885b7"
WOFM01000419.1	RepeatMasker	Unknown	24424	24782	1926	-	.	ID="RND-1_FAMILY-884";Tend="1251";Tstart="928";shortTE="F";uid="03309a5f-4714-4008-9c8d-fe074b17f93f"
WOFM01000419.1	RepeatMasker	Unknown	162874	163164	1526	-	.	ID="RND-1_FAMILY-1037";Tend="1370";Tstart="1062";shortTE="F";uid="5e9c42f4-7295-4486-9c3d-828742343dac"
WOFM01000419.1	RepeatMasker	Unknown	690500	690638	928	-	.	ID="RND-6_FAMILY-5582";Tend="1038";Tstart="900";shortTE="F";uid="e0892294-e2c0-4c9e-b655-7efa257cd820"
WOFM01000419.1	RepeatMasker	LTR/Gypsy	261206	261504	750	-	.	ID="RND-1_FAMILY-1129";Tend="5171";Tstart="4852";shortTE="F";uid="a64d3696-490e-43b6-aab0-c6284b3d0bdf"
WOFM01000419.1	RepeatMasker	Unknown	674192	674864	3470	-	.	ID="RND-6_FAMILY-955";Tend="2514";Tstart="1864";shortTE="F";uid="e0fd2933-b8d8-430e-a6ff-293a94583039"
WOFM01000419.1	RepeatMasker	Unknown	661296	661525	1415	-	.	ID="RND-5_FAMILY-688";Tend="1236";Tstart="1005";shortTE="F";uid="d848f5fd-7a41-44a9-a3b4-ee2e408c5107"
WOFM01000419.1	RepeatMasker	Unknown	118607	118908	849	-	.	ID="RND-1_FAMILY-1";Tend="633";Tstart="335";shortTE="F";uid="2bf405d8-85fb-4c98-933b-1f3c6ab014c1"
WOFM01000419.1	RepeatMasker	Unknown	183210	183439	1148	-	.	ID="RND-1_FAMILY-10";Tend="1749";Tstart="1526";shortTE="F";uid="f490e3f6-89a2-4632-a78b-8f05c0181679"
WOFM01000419.1	RepeatMasker	RC/Helitron	134726	135581	4575	-	.	ID="RND-5_FAMILY-2749";Tend="1790";Tstart="921";shortTE="F";uid="261831eb-e87f-4a87-b693-37988a4c3296"
WOFM01000419.1	RepeatMasker	Unknown	127466	127649	1022	-	.	ID="RND-1_FAMILY-377";Tend="1137";Tstart="956";shortTE="F";uid="f3669557-c3a5-4d06-8e5c-a059ab4194e8"
WOFM01000419.1	RepeatMasker	DNA/TcMar-Mariner	650966	651408	704	-	.	ID="RND-5_FAMILY-138";Tend="2160";Tstart="1685";shortTE="F";uid="65c6f150-77df-4c55-9f7d-ca20f1e12cda"
WOFM01000419.1	RepeatMasker	Unknown	454501	454623	473	-	.	ID="RND-1_FAMILY-486";Tend="1003";Tstart="894";shortTE="F";uid="1e195f72-965d-41b8-a9a4-fdab5393e602"
WOFM01000419.1	RepeatMasker	Unknown	156128	156584	2685	-	.	ID="RND-4_FAMILY-1569";Tend="1370";Tstart="929";shortTE="F";uid="12dc9984-1ad3-467c-b6e8-cc5815b222e6"
WOFM01000419.1	RepeatMasker	Unknown	16509	16799	1124	-	.	ID="RND-6_FAMILY-3525";Tend="1176";Tstart="874";shortTE="F";uid="5a59a940-2777-4995-bbda-72bd5b7501c1"
WOFM01000419.1	RepeatMasker	Unknown	526003	526244	1606	-	.	ID="RND-4_FAMILY-2443";Tend="1185";Tstart="953";shortTE="F";uid="0399bf23-8a72-497f-80a6-3c2719cd1d42"
WOFM01000419.1	RepeatMasker	Unknown	130746	131202	2210	-	.	ID="RND-4_FAMILY-2933";Tend="1352";Tstart="917";shortTE="F";uid="4a2c8eb4-f12a-4f4b-bc3d-4ee365fb5839"
WOFM01000419.1	RepeatMasker	DNA/Merlin	124699	124959	1241	-	.	ID="RND-4_FAMILY-263";Tend="1975";Tstart="1723";shortTE="F";uid="a912afe4-7646-45ca-9f75-5c03de4c6b9d"
WOFM01000419.1	RepeatMasker	LINE/I	710895	711096	542	-	.	ID="I-1_DP";Tend="190";Tstart="1";shortTE="F";uid="acd60eb8-4150-4dc7-96ec-5086da2a3b6f"
WOFM01000419.1	RepeatMasker	LTR/Gypsy	376852	377417	4658	-	.	ID="RND-1_FAMILY-1061";Tend="1153";Tstart="586";shortTE="F";uid="610a4f49-6ede-49ab-a97a-a1f55c246f03"
WOFM01000419.1	RepeatMasker	Unknown	354295	354508	868	-	.	ID="RND-4_FAMILY-9";Tend="2360";Tstart="1924";shortTE="F";uid="e50d0344-5a04-43c2-b153-1ace5d6a373b"
WOFM01000419.1	RepeatMasker	Unknown	301560	302538	6489	-	.	ID="RND-1_FAMILY-2";Tend="2494";Tstart="1505";shortTE="F";uid="9f067326-dd0a-400e-a335-7c6ecb7a2818"
WOFM01000419.1	RepeatMasker	LTR/Gypsy	286	2378	4856	-	.	ID="RND-5_FAMILY-1334";Tend="2261";Tstart="195";shortTE="F";uid="43527e45-a8de-40f3-9896-e71a18503fe5"
WOFM01000419.1	RepeatMasker	LINE/R2-NeSL	473761	474219	2129	-	.	ID="RND-3_FAMILY-38";Tend="1433";Tstart="974";shortTE="F";uid="a3b79120-0b1b-49aa-a96b-a6591f09f177"
WOFM01000419.1	RepeatMasker	LTR/Gypsy	46879	47129	1860	-	.	ID="RND-3_FAMILY-160";Tend="2123";Tstart="1875";shortTE="F";uid="62bbccf9-e786-4695-a304-d12f6e82d465"
WOFM01000419.1	RepeatMasker	Unknown	403224	403877	4421	-	.	ID="RND-1_FAMILY-95";Tend="1647";Tstart="960";shortTE="F";uid="27c35744-8ad5-47bb-95f1-def6353a7498"
WOFM01000419.1	RepeatMasker	Unknown	529505	529612	691	-	.	ID="RND-1_FAMILY-871";Tend="2334";Tstart="2225";shortTE="F";uid="974ffb7e-aee8-4cbd-9c86-ccc7b09426dd"
WOFM01000419.1	RepeatMasker	LTR/Gypsy	623344	624291	6165	-	.	ID="RND-1_FAMILY-109";Tend="7066";Tstart="6096";shortTE="F";uid="3f02bf4c-b2fb-4897-8197-dacf12282884"
WOFM01000419.1	RepeatMasker	Unknown	23891	24074	691	-	.	ID="RND-5_FAMILY-3331";Tend="1053";Tstart="883";shortTE="F";uid="59280b67-faac-4a17-998d-459ada355dfe"
WOFM01000419.1	RepeatMasker	Unknown	551589	552236	1724	-	.	ID="RND-1_FAMILY-56";TEgroup="ctg_354%7CRND-1_FAMILY-56%7C1";Tend="1394";Tstart="907";shortTE="F";uid="a6fb5cab-5e92-48e2-af8b-412564f91140"
WOFM01000419.1	RepeatMasker	Unknown	200747	201522	4782	-	.	ID="RND-6_FAMILY-2894";Tend="1773";Tstart="990";shortTE="F";uid="1f625fa0-9c0b-4a27-974e-d49bb07f3c62"
WOFM01000419.1	RepeatMasker	Unknown	120132	120359	1491	-	.	ID="RND-6_FAMILY-2831";Tend="1180";Tstart="957";shortTE="F";uid="920ebb23-9dab-4e63-8098-5ed000cb3f77"
WOFM01000419.1	RepeatMasker	Unknown	590973	591213	1620	-	.	ID="RND-1_FAMILY-645";Tend="1203";Tstart="959";shortTE="F";uid="9b85c524-bf4c-490e-9e5b-f22f0a4e0282"
WOFM01000419.1	RepeatMasker	LTR/Gypsy	167852	174906	45773	-	.	ID="RND-4_FAMILY-373";Tend="7406";Tstart="848";shortTE="F";uid="c02b3a5f-1059-40d1-8d78-a471c62810d8"
WOFM01000419.1	RepeatMasker	DNA/TcMar-Mariner	417021	417315	1455	-	.	ID="RND-4_FAMILY-286";Tend="1170";Tstart="854";shortTE="F";uid="b1666fd3-c299-41cd-945f-071566b18d2b"
WOFM01000419.1	RepeatMasker	DNA/P	402068	402883	7148	-	.	ID="RND-1_FAMILY-310";Tend="1543";Tstart="729";shortTE="F";uid="4d19d044-b537-4592-8e17-f4412aa69daf"
WOFM01000419.1	RepeatMasker	LTR/Pao	510568	516542	53507	-	.	ID="RND-1_FAMILY-1105";Tend="6340";Tstart="359";shortTE="F";uid="3c66baf5-1387-4aea-a171-ce8ea7e36fe0"
WOFM01000419.1	RepeatMasker	LINE/L2	237509	241726	36515	-	.	ID="RND-1_FAMILY-250";Tend="4951";Tstart="750";shortTE="F";uid="cfd6c8df-2f96-4c7a-a01d-491aec696bec"
WOFM01000419.1	RepeatMasker	Unknown	176370	176666	1691	-	.	ID="RND-6_FAMILY-3015";Tend="2018";Tstart="1688";shortTE="F";uid="9cb515b0-2e95-443a-b58a-9fe053ce9b96"
WOFM01000419.1	RepeatMasker	Unknown	33225	33430	1492	-	.	ID="RND-1_FAMILY-807";Tend="1160";Tstart="969";shortTE="F";uid="30b21619-a51a-4b10-a005-88c4d7d4c910"
WOFM01000419.1	RepeatMasker	Unknown	555555	555862	2213	-	.	ID="RND-6_FAMILY-1824";Tend="1262";Tstart="955";shortTE="F";uid="d316dba0-ab29-446c-9fb8-e678a01ce7eb"
WOFM01000419.1	RepeatMasker	LTR/Gypsy	149760	150221	3859	-	.	ID="RND-1_FAMILY-845";Tend="1236";Tstart="775";shortTE="F";uid="ccdf7679-e187-45a4-b3e3-7f282baae277"
WOFM01000419.1	RepeatMasker	Unknown	659133	659385	1116	-	.	ID="RND-4_FAMILY-1370";Tend="1194";Tstart="962";shortTE="F";uid="62b0d2d0-b47f-470d-a00c-03b3d862f644"
WOFM01000419.1	RepeatMasker	DNA/hAT-hATm	315065	315777	4445	-	.	ID="RND-6_FAMILY-9012";Tend="1608";Tstart="898";shortTE="F";uid="c46fb7da-c5b2-4bf9-bf17-4c2e4b15d1d9"
WOFM01000419.1	RepeatMasker	Unknown	96903	97032	416	-	.	ID="RND-6_FAMILY-3016";Tend="3197";Tstart="3072";shortTE="F";uid="2ebea40b-2c50-45ad-a463-e1e162680997"
WOFM01000419.1	RepeatMasker	Unknown	50500	50684	816	-	.	ID="RND-1_FAMILY-317";Tend="1088";Tstart="904";shortTE="F";uid="eea7c4f1-fa07-4676-b012-a12bf0aa1de8"
WOFM01000419.1	RepeatMasker	Unknown	557244	557491	1252	-	.	ID="RND-5_FAMILY-1913";Tend="1248";Tstart="976";shortTE="F";uid="2f17d4e6-3d62-4971-a8b7-df548f7de6b9"
WOFM01000419.1	RepeatMasker	DNA/hAT-hAT19	125906	127280	10353	-	.	ID="RND-6_FAMILY-1809";Tend="1985";Tstart="631";shortTE="F";uid="6220415f-57c1-4124-bffb-1e7055062304"
WOFM01000419.1	RepeatMasker	Unknown	143430	143759	1160	-	.	ID="RND-1_FAMILY-370";Tend="1346";Tstart="995";shortTE="F";uid="0195cf82-09c0-4bc5-b6fc-7c62881d3663"
WOFM01000419.1	RepeatMasker	Unknown	562766	562867	477	-	.	ID="RND-1_FAMILY-328";Tend="1197";Tstart="1092";shortTE="F";uid="68bdb91b-167f-4f99-a0a7-b7bf000dbed4"
WOFM01000419.1	RepeatMasker	Unknown	493038	493289	1578	-	.	ID="RND-6_FAMILY-5017";Tend="1144";Tstart="896";shortTE="F";uid="084642d2-97f2-4486-a7ca-44bfcd62ff4e"
WOFM01000419.1	RepeatMasker	Unknown	208846	209499	1710	-	.	ID="RND-1_FAMILY-674";Tend="5230";Tstart="4530";shortTE="F";uid="6f5a6c98-4a48-41f1-887c-316040412d40"
WOFM01000419.1	RepeatMasker	Unknown	529619	529797	1029	-	.	ID="RND-1_FAMILY-264";Tend="1116";Tstart="937";shortTE="F";uid="b764edbd-48da-45ce-ae2c-5787de048711"
WOFM01000419.1	RepeatMasker	Unknown	504225	508610	35355	-	.	ID="RND-1_FAMILY-468";Tend="5601";Tstart="1211";shortTE="F";uid="b180b57f-2bdb-4865-9928-b2b9fcd829af"
WOFM01000419.1	RepeatMasker	Unknown	37961	38721	2651	-	.	ID="RND-4_FAMILY-754";Tend="1524";Tstart="681";shortTE="F";uid="7f0e30e4-d405-4aaa-b03d-ebd80705f64d"
WOFM01000419.1	RepeatMasker	Unknown	578310	578576	1020	-	.	ID="RND-2_FAMILY-36";Tend="1241";Tstart="985";shortTE="F";uid="cbf96db3-c518-4774-a1a7-23d118cf2c66"
WOFM01000419.1	RepeatMasker	LTR/Gypsy	699362	701194	8994	-	.	ID="RND-1_FAMILY-1053";Tend="2580";Tstart="749";shortTE="F";uid="56685191-fb6c-4dfc-ac21-ac2832b12429"
WOFM01000419.1	RepeatMasker	DNA/Merlin	125355	125666	1681	-	.	ID="RND-4_FAMILY-263";Tend="1724";Tstart="1408";shortTE="F";uid="386ef8f7-ff17-4799-b88c-6690aab4f71c"
WOFM01000419.1	RepeatMasker	Unknown	556625	556948	969	-	.	ID="RND-1_FAMILY-435";TEgroup="ctg_354%7CRND-1_FAMILY-435%7C1";Tend="1127";Tstart="937";shortTE="F";uid="49b22439-239d-4081-b81f-a4d129e53d8c"
WOFM01000419.1	RepeatMasker	Unknown	701857	702124	1871	-	.	ID="RND-6_FAMILY-1824";Tend="1233";Tstart="958";shortTE="F";uid="facf801b-8e55-4e00-8519-8141a43f5a65"
WOFM01000419.1	RepeatMasker	Unknown	635411	635659	2082	-	.	ID="RND-1_FAMILY-198";Tend="1186";Tstart="938";shortTE="F";uid="080ff403-3c82-4a6b-98fd-ced6d23caf9b"
WOFM01000419.1	RepeatMasker	LTR/Gypsy	47127	47631	2989	-	.	ID="RND-4_FAMILY-1433";Tend="1341";Tstart="852";shortTE="F";uid="19ecca6c-0140-471c-b918-94dff1a628a1"
WOFM01000419.1	RepeatMasker	Unknown	180471	180911	2489	-	.	ID="RND-3_FAMILY-391";Tend="1331";Tstart="896";shortTE="F";uid="5510af80-0c64-41f5-9bb1-1fb1dc8e81c2"
WOFM01000419.1	RepeatMasker	LINE/R2-NeSL	283902	284418	3688	-	.	ID="RND-3_FAMILY-38";Tend="1458";Tstart="938";shortTE="F";uid="22add6e2-ebec-484b-9e00-de6027c0f0ce"
WOFM01000419.1	RepeatMasker	Unknown	100898	101063	700	-	.	ID="RND-1_FAMILY-70";Tend="1175";Tstart="995";shortTE="F";uid="a7f2422a-3e60-40fb-bce1-5d7155b00445"
WOFM01000419.1	RepeatMasker	Unknown	326071	326461	936	-	.	ID="RND-5_FAMILY-975";Tend="2022";Tstart="1639";shortTE="F";uid="aad471d4-97d9-4964-b092-4ebd8fbe5f4e"
WOFM01000419.1	RepeatMasker	Unknown	47656	48010	413	-	.	ID="RND-5_FAMILY-4056";TEgroup="ctg_354%7CRND-5_FAMILY-4056%7C2";Tend="1302";Tstart="983";shortTE="T";uid="65ffa5e3-44c4-445b-8051-f6228a3f8b49"
WOFM01000419.1	RepeatMasker	Unknown	278379	278720	2009	-	.	ID="RND-4_FAMILY-986";Tend="1373";Tstart="1026";shortTE="F";uid="f6b99444-a00d-4b5b-b54f-6a617e426a32"
WOFM01000419.1	RepeatMasker	Unknown	205686	206943	848	-	.	ID="RND-4_FAMILY-2666";TEgroup="ctg_354%7CRND-4_FAMILY-2666%7C1";Tend="1840";Tstart="774";shortTE="F";uid="502bd53a-6af0-417f-9029-a3ea1c1254fd"
WOFM01000419.1	RepeatMasker	Unknown	418270	419173	3283	-	.	ID="RND-5_FAMILY-192";Tend="1715";Tstart="922";shortTE="F";uid="459c70bb-e079-49a8-8edc-c3a024ddee6a"
WOFM01000419.1	RepeatMasker	Unknown	101336	101875	840	-	.	ID="RND-1_FAMILY-6";Tend="1759";Tstart="1259";shortTE="F";uid="052fb25d-e926-45b0-8a4d-c0f76f7f472b"
WOFM01000419.1	RepeatMasker	Unknown	159268	159760	3125	-	.	ID="RND-3_FAMILY-526";Tend="1426";Tstart="953";shortTE="F";uid="6b110b06-7b86-4a00-a33e-81367e7f5ed2"
WOFM01000419.1	RepeatMasker	Unknown	646052	646282	1354	-	.	ID="RND-1_FAMILY-721";Tend="1123";Tstart="895";shortTE="F";uid="f4e0f9ea-d2b5-4b4a-b34e-32ba434c0e19"
WOFM01000419.1	RepeatMasker	Unknown	36879	37159	834	-	.	ID="RND-5_FAMILY-4056";Tend="1874";Tstart="1413";shortTE="F";uid="7a36e357-a46c-4585-88b3-18d89d424dd6"
WOFM01000419.1	RepeatMasker	RC/Helitron	52035	52198	774	-	.	ID="RND-6_FAMILY-2313";Tend="1410";Tstart="1245";shortTE="F";uid="ea42a7b1-a260-4e8e-bf1e-56894f53a7f3"
WOFM01000419.1	RepeatMasker	LTR/Copia	177817	178410	3973	-	.	ID="RND-5_FAMILY-4028";Tend="2416";Tstart="1819";shortTE="F";uid="2ea67240-0007-45eb-9f4c-93298b079fda"
WOFM01000419.1	RepeatMasker	LINE/R2-NeSL	158288	158804	2483	-	.	ID="RND-3_FAMILY-38";Tend="1456";Tstart="993";shortTE="F";uid="222defd7-4288-4458-8cec-eedb741cade9"
WOFM01000419.1	RepeatMasker	Unknown	709575	709804	1566	-	.	ID="RND-6_FAMILY-5582";Tend="1105";Tstart="874";shortTE="F";uid="8bbfe057-c450-4b45-b582-948d32b6d66a"
WOFM01000419.1	RepeatMasker	Unknown	649777	650071	814	-	.	ID="RND-6_FAMILY-2349";Tend="1465";Tstart="1160";shortTE="F";uid="6a14bcfc-646a-4981-8b3f-c7308e7f950e"
WOFM01000419.1	RepeatMasker	Unknown	380831	381195	1977	-	.	ID="RND-5_FAMILY-752";Tend="1387";Tstart="998";shortTE="F";uid="d29e9342-c827-4543-9a99-6fd8e2e62148"
WOFM01000419.1	RepeatMasker	DNA/hAT-Tip100	208395	208654	785	-	.	ID="RND-4_FAMILY-1429";TEgroup="ctg_354%7CRND-4_FAMILY-1429%7C1";Tend="1295";Tstart="931";shortTE="F";uid="daedd0f3-2587-4899-811d-d2b9107c2e25"
WOFM01000419.1	RepeatMasker	DNA/hAT-Tip100	601430	601835	1146	-	.	ID="RND-5_FAMILY-1758";Tend="1928";Tstart="1506";shortTE="F";uid="69709725-9694-4dea-b47c-1c2cd718b9fb"
WOFM01000419.1	RepeatMasker	Unknown	348387	349550	6263	-	.	ID="RND-5_FAMILY-4398";Tend="1912";Tstart="737";shortTE="F";uid="893ff170-3110-4394-8a3b-55df61839bd3"
WOFM01000419.1	RepeatMasker	LTR/Copia	732662	733782	7114	-	.	ID="RND-4_FAMILY-344";Tend="7807";Tstart="6693";shortTE="F";uid="972a40f6-f0f5-4aaf-bb9c-8b61938f30dc"
WOFM01000419.1	RepeatMasker	Unknown	561606	561759	526	-	.	ID="RND-4_FAMILY-1923";Tend="1276";Tstart="1119";shortTE="F";uid="07aac90a-2851-43f7-9d0e-4da084997ed0"
WOFM01000419.1	RepeatMasker	Unknown	165770	166082	2248	-	.	ID="RND-1_FAMILY-251";Tend="1229";Tstart="910";shortTE="F";uid="1de1d174-a773-43e7-b27d-5d853522a8f9"
WOFM01000419.1	RepeatMasker	LINE/R2-NeSL	136981	137355	2517	-	.	ID="RND-3_FAMILY-38";Tend="1311";Tstart="939";shortTE="F";uid="bc1a3d7b-5ab0-4d06-8dfa-a183e38d77d5"
WOFM01000419.1	RepeatMasker	Unknown	97220	97721	2135	-	.	ID="RND-5_FAMILY-2402";Tend="1452";Tstart="908";shortTE="F";uid="8e7ecb8d-4144-47d5-8014-55a14fa4898e"
WOFM01000419.1	RepeatMasker	Unknown	336549	337321	3183	-	.	ID="RND-1_FAMILY-10";Tend="1809";Tstart="973";shortTE="F";uid="24dac2e3-31d7-40f3-9c90-6cb2456fa8d1"
WOFM01000419.1	RepeatMasker	Unknown	307925	308252	1340	-	.	ID="RND-4_FAMILY-168";Tend="1308";Tstart="950";shortTE="F";uid="9298ae67-84ab-4d5f-9b04-602ee81ef10f"
WOFM01000419.1	RepeatMasker	Unknown	423732	424333	3685	-	.	ID="RND-5_FAMILY-177";Tend="1512";Tstart="875";shortTE="F";uid="3141eaad-e676-4aa1-9fac-6e943ece4103"
WOFM01000419.1	RepeatMasker	Unknown	260130	260502	1410	-	.	ID="RND-6_FAMILY-9161";Tend="1185";Tstart="791";shortTE="F";uid="6f1f8b87-09ee-4bf0-b05a-284e0257ded6"
WOFM01000419.1	RepeatMasker	Unknown	590271	590526	1922	-	.	ID="RND-6_FAMILY-1824";Tend="1220";Tstart="965";shortTE="F";uid="5e30b2dd-8dc8-4bbc-8873-1c64196c7cf4"
WOFM01000419.1	RepeatMasker	Unknown	295736	295937	486	-	.	ID="RND-6_FAMILY-734";Tend="1158";Tstart="930";shortTE="F";uid="fe77787b-7d0a-421c-9a59-65dd7b66628a"
WOFM01000419.1	RepeatMasker	DNA	647953	648178	1650	-	.	ID="RND-6_FAMILY-3844";Tend="1182";Tstart="954";shortTE="F";uid="930eaae6-7453-4247-bcd9-2f39577a1d18"
WOFM01000419.1	RepeatMasker	Unknown	252413	252626	1270	-	.	ID="RND-5_FAMILY-1958";Tend="1176";Tstart="959";shortTE="F";uid="5c3ac03b-8045-48f2-97f0-a5d03fe1c5fa"
WOFM01000419.1	RepeatMasker	Unknown	311447	311662	631	-	.	ID="RND-3_FAMILY-213";Tend="1090";Tstart="867";shortTE="F";uid="02fe9f63-f5f6-43cc-93b5-5378921d306d"
WOFM01000419.1	RepeatMasker	DNA/Crypton-I	296069	296202	518	-	.	ID="RND-5_FAMILY-401";Tend="1321";Tstart="1153";shortTE="F";uid="0d737333-8bca-4f87-a89c-683b1c312e63"
WOFM01000419.1	RepeatMasker	Unknown	222131	222893	5015	-	.	ID="RND-6_FAMILY-1182";Tend="1769";Tstart="994";shortTE="F";uid="0b0283ae-96d0-40ae-8dd4-932d8b9b0ac0"
WOFM01000419.1	RepeatMasker	Unknown	378093	378237	668	-	.	ID="RND-3_FAMILY-213";Tend="1009";Tstart="876";shortTE="F";uid="bd244723-51bc-43f4-8c93-1cd28e3cb6e3"
WOFM01000419.1	RepeatMasker	Unknown	436696	437079	694	-	.	ID="RND-6_FAMILY-4191";Tend="2117";Tstart="1734";shortTE="F";uid="f60c91a1-87a4-402e-b897-4530a334c75a"
WOFM01000419.1	RepeatMasker	LTR/Gypsy	360585	362685	18245	-	.	ID="RND-1_FAMILY-1061";Tend="7180";Tstart="5080";shortTE="F";uid="ae783684-ec21-4ac2-8447-bde16063fb75"
WOFM01000419.1	RepeatMasker	LINE/R2-NeSL	182875	183004	715	-	.	ID="RND-3_FAMILY-38";Tend="1458";Tstart="1328";shortTE="F";uid="a329de23-5429-4607-a859-8eac1e571b42"
WOFM01000419.1	RepeatMasker	Unknown	589036	589446	2308	-	.	ID="RND-1_FAMILY-133";Tend="1340";Tstart="894";shortTE="F";uid="a19ecb63-fe0d-4ec7-95f5-6059ea048005"
WOFM01000419.1	RepeatMasker	Unknown	574654	575609	6092	-	.	ID="RND-4_FAMILY-9";Tend="1773";Tstart="802";shortTE="F";uid="b3504eac-b3a9-4749-ae08-ceac94178a14"
WOFM01000419.1	RepeatMasker	LTR/Gypsy	133762	134245	2997	-	.	ID="RND-5_FAMILY-1656";Tend="1436";Tstart="959";shortTE="F";uid="42c8d8cd-0d6d-4506-8377-30d126615c84"
WOFM01000419.1	RepeatMasker	Unknown	31639	32172	1330	-	.	ID="RND-5_FAMILY-192";Tend="1417";Tstart="944";shortTE="F";uid="79217593-a0a3-466f-b30f-acabb64c1f40"
WOFM01000419.1	RepeatMasker	LTR/Gypsy	399933	400385	3864	-	.	ID="RND-1_FAMILY-13";Tend="6891";Tstart="6439";shortTE="F";uid="c5f2bb98-b0de-4cea-bfc5-b96eebbefa16"
WOFM01000419.1	RepeatMasker	Unknown	82051	82410	2183	-	.	ID="RND-1_FAMILY-599";Tend="1369";Tstart="983";shortTE="F";uid="a9854233-92a6-4134-aa7e-096a5fe06367"
WOFM01000419.1	RepeatMasker	DNA/TcMar-Mariner	219497	219720	887	-	.	ID="RND-6_FAMILY-9025";Tend="1527";Tstart="1293";shortTE="F";uid="51f1bbe9-123c-45a5-a304-2b869f208c80"
WOFM01000419.1	RepeatMasker	Unknown	252628	253072	1824	-	.	ID="RND-6_FAMILY-3407";Tend="1449";Tstart="969";shortTE="F";uid="77ba59c9-889a-4661-9004-c432571a372d"
WOFM01000419.1	RepeatMasker	Unknown	617092	617296	1088	-	.	ID="RND-6_FAMILY-7056";Tend="1361";Tstart="1163";shortTE="F";uid="32ff01dc-9603-4bd9-8475-e42c13e0abbb"
WOFM01000419.1	RepeatMasker	RC/Helitron	711620	711931	2015	-	.	ID="RND-4_FAMILY-489";Tend="1281";Tstart="969";shortTE="F";uid="8e9697f2-c111-4ef7-87d2-82482e9644de"
WOFM01000419.1	RepeatMasker	Unknown	214093	214252	921	-	.	ID="RND-1_FAMILY-486";Tend="1051";Tstart="891";shortTE="F";uid="4d2fb47e-3868-42ae-a1ae-7d8ed9330c16"
WOFM01000419.1	RepeatMasker	Unknown	200514	200751	1426	-	.	ID="RND-1_FAMILY-759";Tend="1161";Tstart="926";shortTE="F";uid="d9173325-e5f1-45e5-a9af-e17b7b494940"
WOFM01000419.1	RepeatMasker	Unknown	591291	591460	987	-	.	ID="RND-4_FAMILY-986";Tend="1203";Tstart="1030";shortTE="F";uid="e3000e95-db7a-4839-8b2b-25a0b1e2b532"
WOFM01000419.1	RepeatMasker	Unknown	625912	626475	4334	-	.	ID="RND-1_FAMILY-566";Tend="1560";Tstart="997";shortTE="F";uid="e42b2d79-27df-4172-9fe4-3f63160b4651"
WOFM01000419.1	RepeatMasker	LINE/RTE-BovB	683303	683444	955	-	.	ID="RND-6_FAMILY-194";Tend="1612";Tstart="1471";shortTE="F";uid="97025c07-60f5-47bd-a965-3c4c79f4de1c"
WOFM01000419.1	RepeatMasker	Unknown	349540	350197	3398	-	.	ID="RND-1_FAMILY-103";Tend="1643";Tstart="936";shortTE="F";uid="664ac3c3-2c5e-4dea-8071-28b858a428ba"
WOFM01000419.1	RepeatMasker	Unknown	174955	175302	1867	-	.	ID="RND-1_FAMILY-725";Tend="1324";Tstart="968";shortTE="F";uid="fa9ea87f-f0a4-43d6-8aa2-72560cb7374c"
WOFM01000419.1	RepeatMasker	Unknown	215496	217132	11575	-	.	ID="RND-1_FAMILY-233";Tend="2861";Tstart="1175";shortTE="F";uid="19a9450a-b630-4a5a-9bb7-9419db298072"
WOFM01000419.1	RepeatMasker	Unknown	616378	616691	1073	-	.	ID="RND-6_FAMILY-14885";TEgroup="ctg_354%7CRND-6_FAMILY-14885%7C1";Tend="1947";Tstart="845";shortTE="F";uid="eb172b81-98c4-47ce-8302-ba4efeba081c"
WOFM01000419.1	RepeatMasker	Unknown	453584	454214	988	-	.	ID="RND-5_FAMILY-3009";TEgroup="ctg_354%7CRND-5_FAMILY-3009%7C1";Tend="1457";Tstart="1004";shortTE="F";uid="de02eb9a-1bd9-4025-805a-518be1f4e80f"
WOFM01000419.1	RepeatMasker	Unknown	30754	31219	773	-	.	ID="RND-5_FAMILY-192";Tend="1697";Tstart="1070";shortTE="F";uid="8a75dcaf-cf3e-4ac0-8872-76a5d580771e"
WOFM01000419.1	RepeatMasker	Unknown	74733	75952	8846	-	.	ID="RND-6_FAMILY-1658";Tend="1813";Tstart="547";shortTE="F";uid="725969c3-a3f3-46ee-9e1f-184b1f8fde52"
WOFM01000419.1	RepeatMasker	Unknown	217132	217372	1850	-	.	ID="RND-5_FAMILY-2131";Tend="1106";Tstart="863";shortTE="F";uid="34664e8a-d9dd-41fe-b08a-7bd80503b591"
WOFM01000419.1	RepeatMasker	LTR/Gypsy	244299	244490	441	-	.	ID="RND-1_FAMILY-800";Tend="1264";Tstart="1091";shortTE="F";uid="e8172f60-c547-4931-8c42-3b4a1568e5f2"
WOFM01000419.1	RepeatMasker	Unknown	46594	46865	939	-	.	ID="RND-6_FAMILY-5309";Tend="2500";Tstart="2217";shortTE="F";uid="93c7d619-7a71-4f0c-9a2a-49ed1002603b"
WOFM01000419.1	RepeatMasker	Unknown	296426	296573	519	-	.	ID="RND-3_FAMILY-213";Tend="1005";Tstart="875";shortTE="F";uid="2e5884c8-45c7-423f-8aa9-11cbb32bd0b5"
WOFM01000419.1	RepeatMasker	Unknown	355258	355612	1543	-	.	ID="RND-1_FAMILY-456";Tend="1332";Tstart="975";shortTE="F";uid="c72cc27b-1313-4d39-857a-bb96e4b886b2"
WOFM01000419.1	RepeatMasker	Unknown	633798	635321	12784	-	.	ID="RND-6_FAMILY-2186";Tend="2313";Tstart="771";shortTE="F";uid="47ef724d-341f-4b40-9b61-bb600731c2bd"
WOFM01000419.1	RepeatMasker	Unknown	402905	403228	1676	-	.	ID="RND-5_FAMILY-90";Tend="1383";Tstart="1069";shortTE="F";uid="5fcd3f22-3e5e-41df-9891-7c3594058641"
WOFM01000419.1	RepeatMasker	Unknown	530720	531440	4975	-	.	ID="RND-1_FAMILY-871";Tend="1547";Tstart="813";shortTE="F";uid="b9776f93-f9a8-4aa9-a1de-cf232b5e6777"
WOFM01000419.1	RepeatMasker	Unknown	243896	244216	728	-	.	ID="RND-1_FAMILY-34";Tend="1566";Tstart="1257";shortTE="F";uid="36af936e-1a96-4726-9bb9-e5ac8182ca92"
WOFM01000419.1	RepeatMasker	Unknown	380316	380570	962	-	.	ID="RND-5_FAMILY-1076";Tend="1095";Tstart="596";shortTE="F";uid="37cf2aab-34c6-4c01-bb66-a9b223ecf5f9"
WOFM01000419.1	RepeatMasker	Unknown	27888	28834	7723	-	.	ID="RND-6_FAMILY-5613";Tend="1898";Tstart="946";shortTE="F";uid="1abde12b-36b7-4de7-a4b5-ffbd82503ba4"
WOFM01000419.1	RepeatMasker	Unknown	731262	732564	8238	-	.	ID="RND-1_FAMILY-650";Tend="2117";Tstart="815";shortTE="F";uid="57f8075f-4d86-4faf-b20b-74674ae37466"
WOFM01000419.1	RepeatMasker	Unknown	143769	143943	435	-	.	ID="RND-6_FAMILY-3132";TEgroup="ctg_354%7CRND-6_FAMILY-3132%7C1";Tend="1393";Tstart="1226";shortTE="T";uid="3e135dae-b9a3-4924-ada7-ed73962a49b8"
WOFM01000419.1	RepeatMasker	Unknown	45930	46097	896	-	.	ID="RND-1_FAMILY-117";Tend="1143";Tstart="966";shortTE="F";uid="ef7bb86b-fc03-4e83-a0fc-9a5f8cd84899"
WOFM01000419.1	RepeatMasker	RC/Helitron	600012	600227	575	-	.	ID="RND-5_FAMILY-2192";Tend="1039";Tstart="811";shortTE="F";uid="9d80fc66-0f03-4528-944e-1770540b8093"
WOFM01000419.1	RepeatMasker	Unknown	100201	100490	868	-	.	ID="RND-5_FAMILY-2147";TEgroup="ctg_354%7CRND-5_FAMILY-2147%7C1";Tend="1775";Tstart="950";shortTE="F";uid="140009e8-9d9e-4455-965a-fb4b8a7ee9ce"
WOFM01000419.1	RepeatMasker	DNA/Sola-2	659959	660411	1241	-	.	ID="rnd-6_family-6306";Tend="445";Tstart="64";shortTE="F";uid="53db2deb-9506-4a93-b089-0fffa9356d15"
WOFM01000419.1	RepeatMasker	Unknown	218980	219147	1013	-	.	ID="RND-5_FAMILY-1363";Tend="1124";Tstart="967";shortTE="F";uid="77a62774-aecd-4e94-884d-99c6a07de03f"
WOFM01000419.1	RepeatMasker	Unknown	113081	113215	748	-	.	ID="RND-1_FAMILY-328";Tend="1128";Tstart="996";shortTE="F";uid="1ca5d269-df95-4d17-82e4-5cc34c8874c9"
WOFM01000419.1	RepeatMasker	Unknown	79551	79928	3182	-	.	ID="RND-1_FAMILY-706";Tend="1290";Tstart="913";shortTE="F";uid="dc0e782b-ef1c-4bb4-b24b-dff26193279f"
WOFM01000419.1	RepeatMasker	Unknown	44324	44500	707	-	.	ID="RND-5_FAMILY-1089";Tend="1306";Tstart="1146";shortTE="F";uid="f3cd2038-8bf4-4e5f-af95-d83e3b5ec3a1"
WOFM01000419.1	RepeatMasker	Unknown	133253	133358	684	-	.	ID="RND-6_FAMILY-638";Tend="1084";Tstart="980";shortTE="F";uid="370f215f-3e47-48d3-94d8-8beee3c5acbc"
WOFM01000419.1	RepeatMasker	Unknown	204383	204667	1286	-	.	ID="RND-2_FAMILY-36";Tend="892";Tstart="617";shortTE="F";uid="3876dad7-02ae-4173-9c32-9edba53feaa7"
WOFM01000419.1	RepeatMasker	DNA/TcMar-Tc2	18575	18722	511	-	.	ID="RND-6_FAMILY-4562";Tend="1133";Tstart="960";shortTE="F";uid="01e5f24f-65b1-418d-bb7d-0d252106c732"
WOFM01000419.1	RepeatMasker	Unknown	127302	127462	851	-	.	ID="RND-5_FAMILY-377";Tend="1227";Tstart="1084";shortTE="F";uid="089dc6f7-f8f1-4ee4-8d21-38e629abb483"
WOFM01000419.1	RepeatMasker	Unknown	131495	131787	799	-	.	ID="RND-6_FAMILY-2892";Tend="1285";Tstart="994";shortTE="F";uid="62f11542-fb31-435a-aa91-07e9ae028860"
WOFM01000419.1	RepeatMasker	LTR/Gypsy	516542	522089	44996	-	.	ID="RND-1_FAMILY-535";Tend="6287";Tstart="733";shortTE="F";uid="57518895-7bfd-4347-bc0c-164ee110d5a2"
WOFM01000419.1	RepeatMasker	Unknown	227402	227920	3077	-	.	ID="RND-6_FAMILY-9161";Tend="1724";Tstart="1182";shortTE="F";uid="65804057-df71-4b37-a937-6cc8b8a2a781"
WOFM01000419.1	RepeatMasker	Unknown	315815	316046	1137	-	.	ID="RND-3_FAMILY-291";Tend="1205";Tstart="971";shortTE="F";uid="55a76502-aea9-47a9-8136-d30761dc16ec"
WOFM01000419.1	RepeatMasker	LTR/Pao	701618	701856	1014	-	.	ID="RND-1_FAMILY-932";Tend="8263";Tstart="8026";shortTE="F";uid="e91a92c5-6f10-494d-b364-373a65b9fa95"
WOFM01000419.1	RepeatMasker	Unknown	147502	147699	1216	-	.	ID="RND-6_FAMILY-5871";Tend="1181";Tstart="984";shortTE="F";uid="46632f9c-9aeb-4524-8f7f-78f59c87d8a6"
WOFM01000419.1	RepeatMasker	Unknown	290598	291022	2641	-	.	ID="RND-5_FAMILY-2131";Tend="1270";Tstart="864";shortTE="F";uid="7d7eded8-8704-4fb7-937b-2c5015c0e54c"
WOFM01000419.1	RepeatMasker	Unknown	579012	579368	2190	-	.	ID="RND-4_FAMILY-958";Tend="1346";Tstart="974";shortTE="F";uid="b791f62f-b07b-4fe3-9884-33db8dca1c65"
WOFM01000419.1	RepeatMasker	DNA/Kolobok-T2	417931	418266	1774	-	.	ID="RND-1_FAMILY-16";Tend="517";Tstart="149";shortTE="F";uid="f6781857-3031-40ed-aec1-dd5ed3320c26"
WOFM01000419.1	RepeatMasker	Unknown	316044	316241	428	-	.	ID="RND-4_FAMILY-2443";Tend="1193";Tstart="943";shortTE="F";uid="a16eadc5-4cff-4db9-9587-13119963396a"
WOFM01000419.1	RepeatMasker	DNA/Sola-1	148629	148797	416	-	.	ID="RND-5_FAMILY-2465";Tend="1692";Tstart="1531";shortTE="F";uid="2f68e99c-10b7-4d3e-94c1-eb57e351ad6b"
WOFM01000419.1	RepeatMasker	Unknown	643078	643447	1990	-	.	ID="RND-1_FAMILY-456";Tend="1365";Tstart="970";shortTE="F";uid="0aab8e11-89ca-4bb4-94ba-fcb4533f4343"
WOFM01000419.1	RepeatMasker	LTR/Gypsy	474323	475650	8625	-	.	ID="RND-1_FAMILY-118";Tend="2131";Tstart="792";shortTE="F";uid="f1c41adb-1141-4d84-8577-39f5238478b5"
WOFM01000419.1	RepeatMasker	Unknown	355826	355994	633	-	.	ID="RND-5_FAMILY-714";Tend="1264";Tstart="1054";shortTE="F";uid="32d4bd8b-9234-4e63-bc36-e5b4bd347ed0"
WOFM01000419.1	RepeatMasker	Unknown	524016	524180	684	-	.	ID="RND-4_FAMILY-282";Tend="1127";Tstart="960";shortTE="F";uid="09dfe891-25a9-40eb-bf9c-411aa9f9b0d2"
WOFM01000419.1	RepeatMasker	LTR/Gypsy	695827	699363	19790	-	.	ID="RND-6_FAMILY-9175";Tend="4102";Tstart="542";shortTE="F";uid="f4728620-54cb-49ff-89f8-e9b814973ca7"
WOFM01000419.1	RepeatMasker	Unknown	147733	148055	2431	-	.	ID="RND-6_FAMILY-1824";Tend="1271";Tstart="953";shortTE="F";uid="9ddb7857-98af-4c8d-a452-de43a10307c7"
WOFM01000419.1	RepeatMasker	LINE/R2-NeSL	183806	184093	1291	-	.	ID="RND-3_FAMILY-38";Tend="1327";Tstart="1019";shortTE="F";uid="b7a75ee4-99c4-46ad-900e-eaa05fb88212"
WOFM01000419.1	RepeatMasker	Unknown	382408	382673	1691	-	.	ID="RND-5_FAMILY-473";Tend="1476";Tstart="1202";shortTE="F";uid="58114031-ebd9-43cc-890b-b259b60960f2"
WOFM01000419.1	RepeatMasker	Unknown	559346	559515	1445	-	.	ID="RND-1_FAMILY-70";Tend="1164";Tstart="995";shortTE="F";uid="0309f1d0-3e5f-4e8d-ac8e-d727dbd2a160"
WOFM01000419.1	RepeatMasker	Unknown	60542	60813	645	-	.	ID="RND-1_FAMILY-370";Tend="1314";Tstart="982";shortTE="F";uid="8529c6e9-dccd-404c-bab1-a674136c81f7"
WOFM01000419.1	RepeatMasker	LTR/Gypsy	261893	262144	1880	-	.	ID="RND-1_FAMILY-150";Tend="432";Tstart="181";shortTE="F";uid="69d78c76-8905-42ce-9782-e125268ff17b"
WOFM01000419.1	RepeatMasker	Unknown	451373	451533	1019	-	.	ID="RND-5_FAMILY-715";Tend="1224";Tstart="1061";shortTE="F";uid="56880179-040a-4f65-9b71-68adb32a82f4"
WOFM01000419.1	RepeatMasker	Unknown	500126	500535	2518	-	.	ID="RND-1_FAMILY-903";Tend="1320";Tstart="915";shortTE="F";uid="e8e3e051-b13f-4ca0-83a9-b962c24d5b0a"
WOFM01000419.1	RepeatMasker	Unknown	656429	656610	692	-	.	ID="RND-1_FAMILY-264";Tend="1116";Tstart="935";shortTE="F";uid="54accb6c-ca69-4a96-bd0f-b4ad20abcbbb"
WOFM01000419.1	RepeatMasker	Unknown	230833	231203	1158	-	.	ID="RND-4_FAMILY-829";TEgroup="ctg_354%7CRND-4_FAMILY-829%7C1";Tend="1589";Tstart="913";shortTE="F";uid="b3d650fc-f3c7-4ffe-a1dc-b44a7f7bef15"
WOFM01000419.1	RepeatMasker	LTR/Gypsy	552253	555469	27316	-	.	ID="RND-1_FAMILY-723";TEgroup="ctg_354%7CRND-1_FAMILY-723%7C1";Tend="5663";Tstart="756";shortTE="F";uid="988ec52b-b3ad-456c-8bf1-dd9964731350"
WOFM01000419.1	RepeatMasker	Unknown	142981	143439	1182	-	.	ID="RND-4_FAMILY-1083";Tend="1810";Tstart="1376";shortTE="F";uid="15a0583a-254e-4362-b867-bed8d86781e8"
WOFM01000419.1	RepeatMasker	DNA/Ginger-2	658506	659132	2447	-	.	ID="RND-4_FAMILY-388";Tend="1359";Tstart="739";shortTE="F";uid="5c825176-ab15-4723-9ce1-3eca2f74dff9"
WOFM01000419.1	RepeatMasker	Unknown	551390	551554	1142	-	.	ID="RND-6_FAMILY-1824";Tend="1120";Tstart="954";shortTE="F";uid="0a32cd68-9f4a-4518-9ca8-2e9515c260d3"
WOFM01000419.1	RepeatMasker	Unknown	672190	672424	1381	-	.	ID="RND-1_FAMILY-169";Tend="1204";Tstart="932";shortTE="F";uid="330395db-2c8a-4aaa-bb36-3ef68a76e81b"
WOFM01000419.1	RepeatMasker	Unknown	97722	97849	428	-	.	ID="RND-5_FAMILY-1247";Tend="1203";Tstart="1077";shortTE="F";uid="428c3afc-be30-4052-927c-79736db8ae6c"
WOFM01000419.1	RepeatMasker	Unknown	203940	204142	1054	-	.	ID="RND-2_FAMILY-36";Tend="1783";Tstart="1564";shortTE="F";uid="e1b26d11-15c4-441c-bc06-c94c6df2f9c8"
WOFM01000420.1	RepeatMasker	Unknown	15471	16843	10787	+	.	ID="RND-5_FAMILY-5862";Tend="2260";Tstart="888";shortTE="F";uid="fc6a2182-952f-44f7-8e97-60a091bde055"
WOFM01000420.1	RepeatMasker	LTR/Gypsy	102346	102726	3101	+	.	ID="RND-6_FAMILY-127";Tend="863";Tstart="483";shortTE="F";uid="bd2a7bf1-b98a-4260-908b-38221000afe0"
WOFM01000420.1	RepeatMasker	RC/Helitron	79820	80365	2570	+	.	ID="RND-5_FAMILY-2749";Tend="1673";Tstart="1144";shortTE="F";uid="633dbfce-7528-4d2c-ad4f-b31e49a87248"
WOFM01000420.1	RepeatMasker	Unknown	54489	54926	2666	+	.	ID="RND-5_FAMILY-1973";Tend="1387";Tstart="959";shortTE="F";uid="09fa149b-d16c-4bdd-90f1-07d1fbb152a4"
WOFM01000420.1	RepeatMasker	Unknown	3303	3446	786	+	.	ID="RND-1_FAMILY-39";Tend="1593";Tstart="1458";shortTE="F";uid="9d85511b-8964-4f44-9801-b781a7e65fb5"
WOFM01000420.1	RepeatMasker	LTR/Gypsy	9290	9886	4668	+	.	ID="RND-1_FAMILY-188";Tend="836";Tstart="244";shortTE="F";uid="42de9507-3d31-4f35-a73a-772b52326438"
WOFM01000420.1	RepeatMasker	Unknown	87186	87366	637	+	.	ID="RND-6_FAMILY-4842";Tend="1038";Tstart="820";shortTE="F";uid="68afc9e6-9cca-4311-80f7-47e38feeeb41"
WOFM01000420.1	RepeatMasker	DNA/hAT	63835	64203	3045	+	.	ID="RND-1_FAMILY-66";Tend="2274";Tstart="1902";shortTE="F";uid="de050ed3-ace1-4d86-b5ce-3c311262672b"
WOFM01000420.1	RepeatMasker	Unknown	50757	50936	634	+	.	ID="RND-1_FAMILY-126";Tend="1785";Tstart="1605";shortTE="F";uid="771d3ce7-33d1-4ff7-8639-1ac12dc670b2"
WOFM01000420.1	RepeatMasker	Unknown	55308	55749	2261	+	.	ID="RND-5_FAMILY-1973";Tend="1857";Tstart="1376";shortTE="F";uid="db61054a-5d57-479e-9d82-b1045e11d345"
WOFM01000420.1	RepeatMasker	Unknown	33936	34151	1027	+	.	ID="RND-6_FAMILY-5582";Tend="1122";Tstart="858";shortTE="F";uid="1a688566-698c-4d82-a9bf-8152f86c026f"
WOFM01000420.1	RepeatMasker	DNA/Sola-1	799	964	589	+	.	ID="RND-5_FAMILY-2465";Tend="2333";Tstart="2168";shortTE="F";uid="d833492a-aa0b-4aab-8684-74cb37109354"
WOFM01000420.1	RepeatMasker	LTR/Gypsy	26739	28412	3305	+	.	ID="RND-1_FAMILY-109";Tend="6633";Tstart="4871";shortTE="F";uid="f2af5336-687c-4678-a316-333a073cc1a7"
WOFM01000420.1	RepeatMasker	LTR/Copia	41795	41906	754	+	.	ID="RND-1_FAMILY-335";Tend="915";Tstart="779";shortTE="F";uid="3f5141b4-f3f2-40eb-82b6-6dd2669ae42d"
WOFM01000420.1	RepeatMasker	LTR/Copia	91737	92217	3957	+	.	ID="RND-3_FAMILY-708";Tend="1190";Tstart="709";shortTE="F";uid="e1ca9ae6-8e03-4a19-b633-7eb24c0f4316"
WOFM01000420.1	RepeatMasker	Unknown	91242	91385	769	+	.	ID="RND-5_FAMILY-1266";Tend="605";Tstart="467";shortTE="F";uid="f9c33a7c-5bf3-438d-a53c-d538d5809527"
WOFM01000420.1	RepeatMasker	LTR/Gypsy	112557	113412	3772	+	.	ID="RND-6_FAMILY-127";Tend="1947";Tstart="1237";shortTE="F";uid="fa8bd97d-ebe3-42d4-a07b-cc1b3895200d"
WOFM01000420.1	RepeatMasker	DNA/hAT-Tip100	89763	89932	830	+	.	ID="RND-4_FAMILY-959";Tend="1275";Tstart="1093";shortTE="F";uid="0c636d63-ed5a-425f-9373-f526100f10b5"
WOFM01000420.1	RepeatMasker	LTR/Gypsy	61124	61587	2453	+	.	ID="RND-3_FAMILY-160";Tend="2224";Tstart="1672";shortTE="F";uid="b457518a-f5d6-4608-a9ff-10bc9135521a"
WOFM01000420.1	RepeatMasker	Unknown	57607	58109	2285	+	.	ID="RND-1_FAMILY-416";Tend="1417";Tstart="523";shortTE="F";uid="d50c8507-7625-424e-bd54-c42c749740bc"
WOFM01000420.1	RepeatMasker	LTR/Gypsy	101407	101966	2598	+	.	ID="RND-6_FAMILY-127";Tend="475";Tstart="38";shortTE="F";uid="a47b2701-e831-4049-82a6-9e07a1ec1a54"
WOFM01000420.1	RepeatMasker	Unknown	96273	96509	1555	+	.	ID="RND-5_FAMILY-1266";Tend="838";Tstart="599";shortTE="F";uid="50a67091-67ca-4289-a119-bf7a8f7ea75d"
WOFM01000420.1	RepeatMasker	LTR/Gypsy	47946	50396	20124	+	.	ID="RND-6_FAMILY-550";TEgroup="ctg_355%7CRND-6_FAMILY-550%7C1";Tend="5058";Tstart="1412";shortTE="F";uid="63029b62-4c84-4483-b4d2-2d7ba0da038b"
WOFM01000420.1	RepeatMasker	RC/Helitron	52160	52343	457	+	.	ID="RND-5_FAMILY-2192";Tend="979";Tstart="783";shortTE="F";uid="831ecbbf-0b41-49c3-9866-1cdad630d50e"
WOFM01000420.1	RepeatMasker	Unknown	17189	17660	3754	+	.	ID="RND-5_FAMILY-5862";Tend="2723";Tstart="2256";shortTE="F";uid="c9c0cc60-2ac2-4bf8-8e8b-7e79765fe0d8"
WOFM01000420.1	RepeatMasker	Unknown	99466	99702	1302	+	.	ID="RND-1_FAMILY-868";Tend="1288";Tstart="1064";shortTE="F";uid="99663441-6d69-4918-9515-6dee44d38649"
WOFM01000420.1	RepeatMasker	Unknown	65555	65763	966	+	.	ID="RND-1_FAMILY-307";Tend="1486";Tstart="1276";shortTE="F";uid="6fe52df1-2a1c-413f-9bb5-d63c24bb668e"
WOFM01000420.1	RepeatMasker	Unknown	74240	74414	707	+	.	ID="RND-5_FAMILY-129";Tend="1216";Tstart="1044";shortTE="F";uid="b97079d6-02ca-4329-abe2-072c8327b5ba"
WOFM01000420.1	RepeatMasker	Unknown	675	828	893	+	.	ID="RND-1_FAMILY-159";Tend="1290";Tstart="1141";shortTE="F";uid="9006e341-0ab6-4f07-892f-8fe69e77c290"
WOFM01000420.1	RepeatMasker	DNA/TcMar-Tc1	82355	82952	3892	+	.	ID="RND-4_FAMILY-1317";TEgroup="ctg_355%7CRND-4_FAMILY-1317%7C1";Tend="1437";Tstart="844";shortTE="F";uid="62230279-313a-4f3c-b163-8bb4b2821070"
WOFM01000420.1	RepeatMasker	DNA/hAT-Tip100	54927	55311	1409	+	.	ID="RND-6_FAMILY-5005";TEgroup="ctg_355%7CRND-6_FAMILY-5005%7C1";Tend="2480";Tstart="654";shortTE="F";uid="da1d0da2-2756-415c-a840-f543b23e0d52"
WOFM01000420.1	RepeatMasker	Unknown	64660	64774	457	+	.	ID="RND-5_FAMILY-228";Tend="1070";Tstart="964";shortTE="F";uid="87fb195d-c98e-4d33-8be7-41a42791891f"
WOFM01000420.1	RepeatMasker	Unknown	97248	97424	1456	+	.	ID="RND-1_FAMILY-1099";Tend="1040";Tstart="864";shortTE="F";uid="15d1ab1a-bd16-4318-b88b-30ec29e54d52"
WOFM01000420.1	RepeatMasker	Unknown	66417	66888	2466	+	.	ID="RND-6_FAMILY-3407";Tend="1448";Tstart="979";shortTE="F";uid="8c0dd626-5858-410d-a7dd-53fcca648747"
WOFM01000420.1	RepeatMasker	Unknown	23235	23359	1000	+	.	ID="RND-1_FAMILY-70";Tend="1116";Tstart="992";shortTE="F";uid="2dcb870c-e8ed-4497-9303-bb069f9958f8"
WOFM01000420.1	RepeatMasker	Unknown	69924	70628	1292	+	.	ID="RND-1_FAMILY-877";Tend="1738";Tstart="1055";shortTE="F";uid="88f7318c-caef-444c-9a07-cad263124043"
WOFM01000420.1	RepeatMasker	Unknown	74025	74197	1215	+	.	ID="RND-1_FAMILY-938";Tend="1123";Tstart="951";shortTE="F";uid="bfd485da-00fc-45bf-87af-28cfed8b4bec"
WOFM01000420.1	RepeatMasker	Unknown	84062	84357	2214	+	.	ID="RND-1_FAMILY-645";Tend="1261";Tstart="964";shortTE="F";uid="5f84de5b-5bb5-46a4-9210-ae4c11aa3e6c"
WOFM01000420.1	RepeatMasker	LTR/Copia	17661	22071	34270	+	.	ID="RND-1_FAMILY-127";Tend="7537";Tstart="3116";shortTE="F";uid="f6899123-ba92-46a1-935b-99dbc54efe99"
WOFM01000420.1	RepeatMasker	RC/Helitron	60608	61128	4514	+	.	ID="RND-4_FAMILY-8";Tend="1739";Tstart="1218";shortTE="F";uid="2eb19cdc-963c-4be2-8e62-5d7451728e1e"
WOFM01000420.1	RepeatMasker	Unknown	80769	80938	865	+	.	ID="RND-5_FAMILY-1089";Tend="1300";Tstart="1152";shortTE="F";uid="77266b2a-ca92-4ff9-ab35-081adef5589f"
WOFM01000420.1	RepeatMasker	Unknown	22675	22852	1419	+	.	ID="RND-1_FAMILY-70";Tend="1171";Tstart="994";shortTE="F";uid="407b0730-e701-4b9e-b67b-7204db81559b"
WOFM01000420.1	RepeatMasker	Unknown	63623	63835	1670	+	.	ID="RND-6_FAMILY-1503";Tend="880";Tstart="671";shortTE="F";uid="0dd6427d-d71d-4517-8bce-4fddada605da"
WOFM01000420.1	RepeatMasker	Unknown	65812	66047	812	+	.	ID="RND-2_FAMILY-36";Tend="1783";Tstart="1527";shortTE="F";uid="83a19a54-2127-4923-8963-71ce8397c1f0"
WOFM01000420.1	RepeatMasker	LTR/Copia	113581	113739	855	+	.	ID="RND-1_FAMILY-1131";Tend="1059";Tstart="900";shortTE="F";uid="d2c184f9-5b8c-481a-a086-3803014985e1"
WOFM01000420.1	RepeatMasker	LTR/Copia	41906	42071	1352	+	.	ID="RND-6_FAMILY-1429";Tend="6885";Tstart="6720";shortTE="F";uid="de3be149-c947-49ea-b7f8-ab35a0b9ef80"
WOFM01000420.1	RepeatMasker	LTR/Copia	13531	15470	14169	+	.	ID="RND-1_FAMILY-127";Tend="3119";Tstart="1120";shortTE="F";uid="e925d6f6-26d4-417b-92e4-7c7cc9d44c3c"
WOFM01000420.1	RepeatMasker	Unknown	7046	7700	3065	+	.	ID="RND-1_FAMILY-525";Tend="1572";Tstart="948";shortTE="F";uid="3d413708-7be7-4973-b2dc-7827c015fe83"
WOFM01000420.1	RepeatMasker	LTR/Copia	29550	33268	13412	+	.	ID="RND-4_FAMILY-1323";TEgroup="ctg_355%7CRND-4_FAMILY-1323%7C1";Tend="3565";Tstart="440";shortTE="F";uid="89ec75f5-a021-4bf8-8a11-e39b03835835"
WOFM01000420.1	RepeatMasker	DNA/Merlin	58695	59374	3246	+	.	ID="RND-4_FAMILY-263";Tend="2002";Tstart="1240";shortTE="F";uid="02ed8690-daef-4b3e-8d03-9c49f9bbf5f7"
WOFM01000420.1	RepeatMasker	LTR/Gypsy	34558	34681	961	+	.	ID="RND-5_FAMILY-2318";Tend="858";Tstart="735";shortTE="F";uid="5f325cd7-1899-4e0a-9c93-9ecf5d7b75ab"
WOFM01000420.1	RepeatMasker	DNA/hAT	65218	65454	1057	+	.	ID="RND-5_FAMILY-1560";Tend="1274";Tstart="1013";shortTE="F";uid="d28d7c20-30cc-40a2-9909-74f945c56e02"
WOFM01000420.1	RepeatMasker	LTR/Copia	34681	41794	52542	+	.	ID="RND-5_FAMILY-675";Tend="7710";Tstart="756";shortTE="F";uid="cf52b3c2-9d9a-4ddf-8f3d-335cebf8a8d8"
WOFM01000420.1	RepeatMasker	LTR/Copia	12444	12750	2554	+	.	ID="RND-1_FAMILY-937";Tend="679";Tstart="373";shortTE="F";uid="011871ef-b119-4335-98a2-a19543a56fc2"
WOFM01000420.1	RepeatMasker	Unknown	65001	65214	713	+	.	ID="RND-5_FAMILY-228";Tend="1291";Tstart="1087";shortTE="F";uid="428d092c-0419-459c-8247-7ecfa2b12d30"
WOFM01000420.1	RepeatMasker	Unknown	67753	68987	5938	+	.	ID="RND-5_FAMILY-2113";Tend="2005";Tstart="722";shortTE="F";uid="3e2f477b-b34d-4c06-b9c9-c37191107fda"
WOFM01000420.1	RepeatMasker	Unknown	13418	13534	847	+	.	ID="RND-5_FAMILY-3740";Tend="1157";Tstart="1043";shortTE="F";uid="f06672da-98ea-4156-a2be-7ac771451570"
WOFM01000420.1	RepeatMasker	Unknown	84488	85245	2582	+	.	ID="RND-2_FAMILY-36";Tend="1771";Tstart="1069";shortTE="F";uid="8835d4c8-2591-410e-a44b-6f843b8f6b96"
WOFM01000420.1	RepeatMasker	Unknown	33327	33817	2998	+	.	ID="RND-6_FAMILY-7056";Tend="1407";Tstart="912";shortTE="F";uid="ee521e1f-51df-4dcf-b9e1-31350b781f87"
WOFM01000420.1	RepeatMasker	Unknown	88925	89182	1360	+	.	ID="RND-1_FAMILY-872";Tend="1229";Tstart="954";shortTE="F";uid="0b169bed-d3b2-48f7-ae5c-21dc684fb93a"
WOFM01000420.1	RepeatMasker	Unknown	59400	59581	1177	+	.	ID="RND-1_FAMILY-264";Tend="1127";Tstart="941";shortTE="F";uid="e2492735-02aa-49da-85b6-00d88fa318d8"
WOFM01000420.1	RepeatMasker	Unknown	86593	86700	698	+	.	ID="RND-6_FAMILY-3860";Tend="1735";Tstart="1628";shortTE="F";uid="cbef75e3-61d1-42d7-be08-7c1e52484e95"
WOFM01000420.1	RepeatMasker	LTR/Copia	22178	22405	650	+	.	ID="RND-4_FAMILY-1323";Tend="717";Tstart="487";shortTE="F";uid="bc16cd8e-7a1b-44bc-ae27-05d7042662f6"
WOFM01000420.1	RepeatMasker	Unknown	87307	87557	1147	-	.	ID="RND-4_FAMILY-2415";Tend="908";Tstart="663";shortTE="F";uid="5ba941c2-da76-455f-ac31-aa4edfb85e1c"
WOFM01000420.1	RepeatMasker	LTR/Gypsy	97425	99235	3822	-	.	ID="RND-3_FAMILY-275";Tend="3133";Tstart="1181";shortTE="F";uid="f8d74ad2-6e77-4773-be65-ff7a3fb20ebc"
WOFM01000420.1	RepeatMasker	Unknown	83612	83933	1200	-	.	ID="RND-1_FAMILY-328";Tend="1306";Tstart="996";shortTE="F";uid="9ca2b817-a511-4f05-bf9f-55f19746a808"
WOFM01000420.1	RepeatMasker	DNA	112448	112557	959	-	.	ID="RND-1_FAMILY-560";Tend="1055";Tstart="946";shortTE="F";uid="8604685a-948d-4d5e-a3a5-b14b54edf4c1"
WOFM01000420.1	RepeatMasker	Unknown	51532	52140	2701	-	.	ID="RND-5_FAMILY-994";Tend="1465";Tstart="904";shortTE="F";uid="d7ee2426-8e38-4d50-8a66-9a4d7e6c1630"
WOFM01000420.1	RepeatMasker	Unknown	66157	66431	1732	-	.	ID="RND-1_FAMILY-825";Tend="1398";Tstart="1114";shortTE="F";uid="0338afa2-e35b-40fb-a0fc-8addc7a5a8ad"
WOFM01000420.1	RepeatMasker	LTR/Copia	9880	12444	20196	-	.	ID="RND-1_FAMILY-334";Tend="3982";Tstart="1417";shortTE="F";uid="2440483a-f1be-4b82-b8f8-1af19c8f119c"
WOFM01000420.1	RepeatMasker	Unknown	113740	113957	1669	-	.	ID="RND-6_FAMILY-1824";Tend="1175";Tstart="957";shortTE="F";uid="f5bfa803-b9be-4211-a088-771e92850990"
WOFM01000420.1	RepeatMasker	Unknown	50733	50910	718	-	.	ID="RND-2_FAMILY-36";Tend="797";Tstart="620";shortTE="F";uid="4d5f1037-ebdf-473c-8724-a73658c3daac"
WOFM01000420.1	RepeatMasker	LTR/Copia	103788	112433	51009	-	.	ID="RND-6_FAMILY-6362";Tend="7483";Tstart="290";shortTE="F";uid="8cc68245-f68d-4609-9cf3-000fb3afca07"
WOFM01000420.1	RepeatMasker	Unknown	91380	91741	2872	-	.	ID="RND-6_FAMILY-2186";Tend="2316";Tstart="1956";shortTE="F";uid="5f255f4e-4234-49b0-bc9e-786d23447324"
WOFM01000420.1	RepeatMasker	DNA	82955	83250	1452	-	.	ID="RND-5_FAMILY-3205";Tend="1085";Tstart="797";shortTE="F";uid="d18c0281-5c75-42be-87fc-51855b529939"
WOFM01000420.1	RepeatMasker	Unknown	75298	75499	1348	-	.	ID="RND-1_FAMILY-865";Tend="1221";Tstart="1020";shortTE="F";uid="1e4aa618-f1b0-470d-9ce0-91ceec0e2347"
WOFM01000420.1	RepeatMasker	Unknown	70794	71748	4223	-	.	ID="RND-5_FAMILY-6683";Tend="1442";Tstart="459";shortTE="F";uid="be9d1e38-d340-470e-bb90-638ab3c02654"
WOFM01000420.1	RepeatMasker	Unknown	321	674	1282	-	.	ID="RND-4_FAMILY-1083";Tend="1824";Tstart="948";shortTE="F";uid="63bcb717-eaae-4a25-ae03-706717a6025c"
WOFM01000420.1	RepeatMasker	Unknown	77160	77667	1367	-	.	ID="RND-1_FAMILY-1126";Tend="1441";Tstart="934";shortTE="F";uid="d7b58237-4e90-4606-97c3-9320292d43e2"
WOFM01000420.1	RepeatMasker	Unknown	64714	64994	1211	-	.	ID="RND-5_FAMILY-177";Tend="1486";Tstart="1200";shortTE="F";uid="01372f33-2733-4932-8b89-e84bd1ddc91d"
WOFM01000420.1	RepeatMasker	Unknown	101959	102341	3131	-	.	ID="RND-1_FAMILY-500";Tend="1364";Tstart="982";shortTE="F";uid="2cfb2500-11c6-4940-9784-da13c856d684"
WOFM01000420.1	RepeatMasker	Unknown	79623	79801	949	-	.	ID="RND-5_FAMILY-2840";Tend="1125";Tstart="943";shortTE="F";uid="9bf1b6cf-d4e4-4196-8c91-98ffe4d5b4ec"
WOFM01000420.1	RepeatMasker	Unknown	33818	33937	853	-	.	ID="RND-1_FAMILY-70";Tend="1114";Tstart="995";shortTE="F";uid="caa36771-e383-4a09-b26a-768c11cfc155"
WOFM01000420.1	RepeatMasker	Unknown	50475	50734	1187	-	.	ID="RND-1_FAMILY-117";Tend="1226";Tstart="945";shortTE="F";uid="27633429-ba0a-494c-8db6-70a4b58297b1"
WOFM01000420.1	RepeatMasker	Unknown	83317	83620	1360	-	.	ID="RND-5_FAMILY-222";Tend="1458";Tstart="1132";shortTE="F";uid="0cfe3a14-7b89-4733-b0d0-8a1bdc223c36"
WOFM01000420.1	RepeatMasker	Unknown	75828	75929	681	-	.	ID="RND-1_FAMILY-865";Tend="1051";Tstart="949";shortTE="F";uid="bd31f1ac-a438-47bb-a08b-e9be5db0269e"
WOFM01000420.1	RepeatMasker	DNA/hAT-Tip100	5290	5459	794	-	.	ID="RND-4_FAMILY-959";Tend="1274";Tstart="1100";shortTE="F";uid="41eb9438-a1b3-44fb-a822-be7c5b8490f1"
WOFM01000420.1	RepeatMasker	LTR/Copia	26544	26742	538	-	.	ID="RND-4_FAMILY-344";Tend="926";Tstart="733";shortTE="F";uid="b9b59bf1-0e5e-4906-a47e-8b835892545d"
WOFM01000420.1	RepeatMasker	Unknown	72777	73268	2754	-	.	ID="RND-3_FAMILY-764";Tend="1817";Tstart="1312";shortTE="F";uid="f489a57b-d617-497c-a8a1-cef55bb563ad"
WOFM01000420.1	RepeatMasker	LTR/Copia	102792	103434	624	-	.	ID="RND-6_FAMILY-6362";Tend="4884";Tstart="4296";shortTE="F";uid="a9fb4fe4-965b-4035-a591-5edbfd3dd895"
WOFM01000420.1	RepeatMasker	Unknown	29343	29548	1167	-	.	ID="RND-6_FAMILY-8021";Tend="3105";Tstart="2898";shortTE="F";uid="365b0fc9-ce37-4522-bef8-b9bbc3ee5670"
WOFM01000420.1	RepeatMasker	DNA/PIF-Harbinger	99976	100798	2692	-	.	ID="RND-1_FAMILY-831";Tend="6237";Tstart="5419";shortTE="F";uid="fd8f5c4d-1c84-4a37-b8e5-207f3d4e2a8d"
WOFM01000420.1	RepeatMasker	LTR/Copia	34325	34571	1891	-	.	ID="RND-5_FAMILY-1809";Tend="4221";Tstart="3975";shortTE="F";uid="38ae9339-895c-4c4c-a4e2-e582612e8680"
WOFM01000420.1	RepeatMasker	Unknown	1	271	494	-	.	ID="RND-1_FAMILY-175";TEgroup="ctg_355%7CRND-1_FAMILY-175%7C1";Tend="1044";Tstart="868";shortTE="T";uid="e67d09cd-d66b-4f09-9864-736ba6e43324"
WOFM01000420.1	RepeatMasker	Unknown	95078	96274	10328	-	.	ID="RND-6_FAMILY-2186";Tend="1964";Tstart="768";shortTE="F";uid="0f37b25b-c98f-4115-9880-4724f5d84004"
WOFM01000420.1	RepeatMasker	Unknown	113972	114114	762	-	.	ID="RND-6_FAMILY-5006";Tend="635";Tstart="482";shortTE="F";uid="d8d36772-f991-46f3-ab59-c6bd6ba14666"
WOFM01000420.1	RepeatMasker	Unknown	3116	3312	1009	-	.	ID="RND-1_FAMILY-117";Tend="1157";Tstart="949";shortTE="F";uid="4c1b7f25-56f7-4416-b671-19c29932db53"
WOFM01000420.1	RepeatMasker	Unknown	8649	8788	557	-	.	ID="RND-1_FAMILY-675";Tend="1513";Tstart="1374";shortTE="F";uid="915b61df-a636-4fed-8eae-c6e3f51b3886"
WOFM01000420.1	RepeatMasker	Unknown	47062	47915	4638	-	.	ID="RND-2_FAMILY-36";Tend="1779";Tstart="917";shortTE="F";uid="e9488803-b13b-4af5-b5fe-8592f09c4972"
WOFM01000420.1	RepeatMasker	Unknown	73470	73781	1524	-	.	ID="RND-3_FAMILY-764";Tend="1316";Tstart="1008";shortTE="F";uid="91f338a5-fd07-4bd3-98df-409807e63e34"
WOFM01000420.1	RepeatMasker	Unknown	75494	75809	2569	-	.	ID="RND-1_FAMILY-517";Tend="1242";Tstart="926";shortTE="F";uid="97c384b4-368f-4180-83e7-7732516713ee"
WOFM01000420.1	RepeatMasker	Unknown	34150	34319	759	-	.	ID="RND-1_FAMILY-377";Tend="1129";Tstart="970";shortTE="F";uid="84a8a013-329d-4485-b514-2010bb7fc1e3"
WOFM01000420.1	RepeatMasker	Unknown	82182	82361	724	-	.	ID="RND-4_FAMILY-265";TEgroup="ctg_355%7CRND-4_FAMILY-265%7C1";Tend="1786";Tstart="1608";shortTE="T";uid="e4db96d4-ff87-4852-98ac-adfbd4ae751a"
WOFM01000420.1	RepeatMasker	LTR/Gypsy	96513	97161	1351	-	.	ID="RND-1_FAMILY-109";Tend="4357";Tstart="3785";shortTE="F";uid="0cf1a467-bfdd-4d59-b981-76f538122a62"
WOFM01000420.1	RepeatMasker	Unknown	53383	53561	873	-	.	ID="RND-1_FAMILY-10";Tend="1112";Tstart="938";shortTE="F";uid="5556f022-b6f4-4455-a51a-0ac9295e8d64"
WOFM01000420.1	RepeatMasker	Unknown	89210	89695	3451	-	.	ID="RND-6_FAMILY-3427";Tend="1328";Tstart="843";shortTE="F";uid="e8bca16a-a955-443b-ba42-da591f1f3aa0"
WOFM01000420.1	RepeatMasker	Unknown	99748	99981	1555	-	.	ID="RND-6_FAMILY-5582";Tend="1113";Tstart="880";shortTE="F";uid="dd303488-2861-42de-bdac-aee9a6b900d8"
WOFM01000420.1	RepeatMasker	LTR/Copia	92208	95078	22128	-	.	ID="RND-4_FAMILY-344";Tend="3603";Tstart="735";shortTE="F";uid="55f43352-b939-4004-822d-c9fca50dbc20"
WOFM01000420.1	RepeatMasker	Unknown	22474	23239	1015	-	.	ID="RND-6_FAMILY-8021";TEgroup="ctg_355%7CRND-6_FAMILY-8021%7C1";Tend="3108";Tstart="2483";shortTE="F";uid="723a2d4f-36f0-466e-99c8-90c135eab0a4"
WOFM01000420.1	RepeatMasker	LINE/RTE-BovB	71926	72193	2146	-	.	ID="RND-1_FAMILY-409";Tend="1222";Tstart="955";shortTE="F";uid="4c68ec49-b967-4cb6-b756-6a844c401ae4"
WOFM01000420.1	RepeatMasker	Unknown	73792	74031	982	-	.	ID="RND-6_FAMILY-3099";Tend="1237";Tstart="1017";shortTE="F";uid="f9d7631f-c985-4768-a2c4-276791ce8649"
WOFM01000420.1	RepeatMasker	RC/Helitron	2987	3109	611	-	.	ID="RND-5_FAMILY-2792";Tend="1870";Tstart="1746";shortTE="F";uid="d8ac322f-2e5b-47de-b6ac-da127e6bda58"
WOFM01000420.1	RepeatMasker	LTR/Copia	23748	26490	4561	-	.	ID="RND-6_FAMILY-1429";Tend="5636";Tstart="2867";shortTE="F";uid="c4fffffd-9522-4f1a-9a81-3588f82bf22c"
WOFM01000420.1	RepeatMasker	Unknown	113316	113546	439	-	.	ID="RND-5_FAMILY-123";Tend="1066";Tstart="833";shortTE="F";uid="30ee3c17-673e-4115-b17f-ff3bcebbdab5"
WOFM01000420.1	RepeatMasker	Unknown	80670	80786	472	-	.	ID="RND-5_FAMILY-1606";Tend="884";Tstart="762";shortTE="F";uid="30126e22-f250-4ae5-bc3d-f7afa762c465"
WOFM01000420.1	RepeatMasker	LTR/Copia	16843	17188	2774	-	.	ID="RND-1_FAMILY-404";Tend="1105";Tstart="760";shortTE="F";uid="b4de3f77-3ee7-4637-b529-5877faacaccc"
WOFM01000420.1	RepeatMasker	Unknown	74450	74706	937	-	.	ID="RND-6_FAMILY-2885";Tend="1147";Tstart="897";shortTE="F";uid="284d8e91-934e-4338-9ae0-62b5b7d649d4"
WOFM01000420.1	RepeatMasker	LTR/Copia	100988	101150	885	-	.	ID="RND-1_FAMILY-548";Tend="5874";Tstart="5712";shortTE="F";uid="e95d55ed-353c-410b-98ff-c0d381c69042"
WOFM01000420.1	RepeatMasker	DNA/TcMar-Tc1	73264	73480	846	-	.	ID="RND-6_FAMILY-1200";Tend="1200";Tstart="961";shortTE="F";uid="75cc5756-5cbe-4cfd-93ee-6c89a23f4ef6"
WOFM01000420.1	RepeatMasker	Unknown	58105	58237	695	-	.	ID="RND-6_FAMILY-15";Tend="1763";Tstart="1630";shortTE="F";uid="bb02cd8d-9950-4a0c-a993-243bbcb57d80"
WOFM01000420.1	RepeatMasker	LTR/Gypsy	59853	60623	5311	-	.	ID="RND-1_FAMILY-118";Tend="2126";Tstart="1310";shortTE="F";uid="d4cec4a2-c0c7-4b03-bf9b-8a290be543a3"
WOFM01000420.1	RepeatMasker	Unknown	91125	91242	762	-	.	ID="RND-6_FAMILY-1824";Tend="1285";Tstart="1169";shortTE="F";uid="3f6869cc-835b-479f-a286-7590dc473f02"
WOFM01000420.1	RepeatMasker	Unknown	66888	67085	1223	-	.	ID="RND-1_FAMILY-825";Tend="1133";Tstart="940";shortTE="F";uid="54927a14-d588-4f09-ae71-86b089ecdaed"
WOFM01000420.1	RepeatMasker	Unknown	59598	59756	849	-	.	ID="RND-1_FAMILY-117";Tend="1157";Tstart="997";shortTE="F";uid="c0cd8c93-1b47-41da-8ab2-30ab1a1f1132"
WOFM01000420.1	RepeatMasker	LTR/Copia	12743	13417	5634	-	.	ID="RND-1_FAMILY-334";Tend="1421";Tstart="746";shortTE="F";uid="c908974a-50a3-432d-b5e3-b31c5dd0398a"
WOFM01000421.1	RepeatMasker	Unknown	351904	352005	586	+	.	ID="RND-6_FAMILY-681";Tend="945";Tstart="844";shortTE="F";uid="2717e1b2-7270-4565-abf1-c4857c88157f"
WOFM01000421.1	RepeatMasker	Unknown	34232	34564	1249	+	.	ID="RND-1_FAMILY-865";Tend="1218";Tstart="954";shortTE="F";uid="29b13639-f333-48b7-9755-0059f66e0935"
WOFM01000421.1	RepeatMasker	Unknown	203527	204005	1527	+	.	ID="RND-1_FAMILY-26";Tend="1395";Tstart="918";shortTE="F";uid="dec7b6e2-ad2d-4632-a30a-8e594e7ae7ec"
WOFM01000421.1	RepeatMasker	Unknown	73727	73846	692	+	.	ID="RND-1_FAMILY-626";Tend="1319";Tstart="1190";shortTE="F";uid="6ad7677c-bf3a-49f1-909f-4175e951ad80"
WOFM01000421.1	RepeatMasker	LTR/Gypsy	45206	45315	2899	+	.	ID="RND-1_FAMILY-192";Tend="1212";Tstart="1101";shortTE="F";uid="ea420ca8-6707-4ec7-ac0d-e06179a66e96"
WOFM01000421.1	RepeatMasker	LTR/Gypsy	296756	297166	2895	+	.	ID="RND-1_FAMILY-446";Tend="1898";Tstart="1487";shortTE="F";uid="9f7990d2-f6f0-4e94-bbb3-c3310513c16e"
WOFM01000421.1	RepeatMasker	LTR/Gypsy	207881	215702	50977	+	.	ID="RND-6_FAMILY-42";Tend="7864";Tstart="86";shortTE="F";uid="7d951821-92f2-4ec8-bb2e-8dae2a009507"
WOFM01000421.1	RepeatMasker	Unknown	307322	308235	4383	+	.	ID="RND-2_FAMILY-36";Tend="1570";Tstart="670";shortTE="F";uid="afb13e35-2c4e-4f84-971a-5561d7088cd8"
WOFM01000421.1	RepeatMasker	DNA/Maverick	341050	342134	8816	+	.	ID="RND-6_FAMILY-9704";Tend="2117";Tstart="1016";shortTE="F";uid="c029ca07-a27a-4205-aa59-05c90964a638"
WOFM01000421.1	RepeatMasker	Unknown	91174	91530	1283	+	.	ID="RND-6_FAMILY-4852";Tend="1001";Tstart="649";shortTE="F";uid="627ffc7c-0b33-4f91-97c1-c937f09846d8"
WOFM01000421.1	RepeatMasker	Unknown	37490	37979	2420	+	.	ID="RND-6_FAMILY-9161";Tend="1616";Tstart="1120";shortTE="F";uid="23248abd-5885-4304-ab8e-ecd82b68c0b5"
WOFM01000421.1	RepeatMasker	Unknown	19794	19898	877	+	.	ID="RND-5_FAMILY-123";Tend="3238";Tstart="2983";shortTE="F";uid="f52be961-3a76-406f-bc4f-d4d762dcc3d4"
WOFM01000421.1	RepeatMasker	Unknown	167936	168158	942	+	.	ID="RND-6_FAMILY-2720";Tend="1183";Tstart="962";shortTE="F";uid="b55a1bff-a2e5-43fa-a14e-7562c7cf19b0"
WOFM01000421.1	RepeatMasker	Unknown	160837	161126	1977	+	.	ID="RND-1_FAMILY-276";Tend="1207";Tstart="920";shortTE="F";uid="4f904172-7001-4cc9-b5c7-43c706067793"
WOFM01000421.1	RepeatMasker	Unknown	236759	236916	631	+	.	ID="RND-5_FAMILY-1342";Tend="1212";Tstart="905";shortTE="F";uid="2d31ad7d-83aa-419e-ae5e-d0b7acf0138a"
WOFM01000421.1	RepeatMasker	DNA/TcMar-Tc1	352114	352875	519	+	.	ID="RND-6_FAMILY-759";Tend="1935";Tstart="1176";shortTE="F";uid="f892a586-8e14-4eed-8764-dcadfb6e322f"
WOFM01000421.1	RepeatMasker	RC/Helitron	26536	27042	1544	+	.	ID="RND-5_FAMILY-2749";Tend="1464";Tstart="922";shortTE="F";uid="99141dd9-b3ea-4216-a9d4-7806997b7dbd"
WOFM01000421.1	RepeatMasker	Unknown	93058	93195	500	+	.	ID="RND-5_FAMILY-4056";Tend="1484";Tstart="1377";shortTE="F";uid="d0a728af-c3a2-42fa-8e28-eabcd30c0f26"
WOFM01000421.1	RepeatMasker	Unknown	138260	138798	1653	+	.	ID="RND-5_FAMILY-211";Tend="1472";Tstart="912";shortTE="F";uid="bb686b77-028a-4f02-8cdf-3be2d6fc1e8b"
WOFM01000421.1	RepeatMasker	LTR/Pao	131485	132275	1857	+	.	ID="RND-6_FAMILY-2432";Tend="2091";Tstart="1304";shortTE="F";uid="749c480e-7a0e-4324-9a90-3b4741a133a1"
WOFM01000421.1	RepeatMasker	Unknown	412470	413181	4703	+	.	ID="RND-1_FAMILY-793";Tend="1615";Tstart="902";shortTE="F";uid="5cf843b0-d8c1-495e-bb02-575a2ca8818f"
WOFM01000421.1	RepeatMasker	LTR/Gypsy	358812	359275	3403	+	.	ID="RND-1_FAMILY-156";Tend="716";Tstart="228";shortTE="F";uid="8f0e3da1-ebc8-4ecf-99b6-b454a2da3089"
WOFM01000421.1	RepeatMasker	LTR/Gypsy	155417	155877	3186	+	.	ID="RND-1_FAMILY-845";Tend="1239";Tstart="783";shortTE="F";uid="aa4eb41a-1299-4f09-a6c5-ebceba644db9"
WOFM01000421.1	RepeatMasker	Unknown	194056	194596	1473	+	.	ID="RND-2_FAMILY-36";TEgroup="ctg_356%7CRND-2_FAMILY-36%7C2";Tend="1046";Tstart="617";shortTE="F";uid="c2be13c4-f9e8-474c-98e8-14c42a8c9dc4"
WOFM01000421.1	RepeatMasker	Unknown	35389	35563	423	+	.	ID="RND-1_FAMILY-58";Tend="1257";Tstart="1063";shortTE="F";uid="58b2f9e8-c4e5-4ae0-b98d-5a8263307e9a"
WOFM01000421.1	RepeatMasker	DNA/Crypton-I	357615	357873	896	+	.	ID="RND-1_FAMILY-57";Tend="1559";Tstart="1314";shortTE="F";uid="81d42c3b-e6c9-4f10-85c6-f4177b406230"
WOFM01000421.1	RepeatMasker	Unknown	79420	79556	777	+	.	ID="RND-4_FAMILY-305";Tend="1144";Tstart="1010";shortTE="F";uid="cd71ef79-3fb4-403d-8647-cc2ce1b17e0e"
WOFM01000421.1	RepeatMasker	Unknown	50205	50361	702	+	.	ID="RND-1_FAMILY-554";Tend="1295";Tstart="1158";shortTE="F";uid="c09e15d1-4ded-4c7e-8cf6-7cc4a362a8b2"
WOFM01000421.1	RepeatMasker	Unknown	89892	90306	2719	+	.	ID="RND-1_FAMILY-561";Tend="1360";Tstart="946";shortTE="F";uid="0ad57805-b666-472c-ac7c-fdf974e5b613"
WOFM01000421.1	RepeatMasker	Unknown	225959	226153	808	+	.	ID="RND-6_FAMILY-1019";Tend="1184";Tstart="976";shortTE="F";uid="9f66a739-782f-40e1-8b40-7642077b248e"
WOFM01000421.1	RepeatMasker	Unknown	311380	312265	6077	+	.	ID="RND-6_FAMILY-9161";Tend="1665";Tstart="783";shortTE="F";uid="ee31bb5e-1585-44bc-8a83-baaa2e37588e"
WOFM01000421.1	RepeatMasker	Unknown	242355	242496	903	+	.	ID="RND-5_FAMILY-1243";Tend="1236";Tstart="1091";shortTE="F";uid="9423d54d-adca-431a-ada4-c181503f73b0"
WOFM01000421.1	RepeatMasker	LTR/Gypsy	62364	73425	74148	+	.	ID="RND-1_FAMILY-346";Tend="10963";Tstart="1";shortTE="F";uid="81c05e24-9dac-45ab-851c-1fccd504da35"
WOFM01000421.1	RepeatMasker	Unknown	21936	22203	1354	+	.	ID="RND-1_FAMILY-328";Tend="1265";Tstart="994";shortTE="F";uid="63f1178b-d54d-4c2d-a5b5-6fe6f5d43b51"
WOFM01000421.1	RepeatMasker	Unknown	361808	362136	921	+	.	ID="RND-1_FAMILY-793";Tend="1638";Tstart="1332";shortTE="F";uid="931afbb7-c390-49c5-9eae-f9885036aa31"
WOFM01000421.1	RepeatMasker	Unknown	276301	276476	1037	+	.	ID="RND-1_FAMILY-486";Tend="1060";Tstart="890";shortTE="F";uid="463d45b9-19b8-42f9-afe2-ab512605b873"
WOFM01000421.1	RepeatMasker	DNA/Academ-1	230487	231492	4949	+	.	ID="RND-1_FAMILY-314";Tend="1820";Tstart="799";shortTE="F";uid="25a1a7ad-658c-4805-bb71-5654f7c99634"
WOFM01000421.1	RepeatMasker	LTR/Gypsy	172745	179760	56959	+	.	ID="RND-6_FAMILY-550";Tend="7776";Tstart="725";shortTE="F";uid="06a20f1e-dc58-417a-a113-cc6c4590595a"
WOFM01000421.1	RepeatMasker	Unknown	59870	60018	486	+	.	ID="RND-4_FAMILY-1083";Tend="1244";Tstart="1095";shortTE="F";uid="3256fe16-9d22-4320-a194-625a85ffc677"
WOFM01000421.1	RepeatMasker	DNA/Maverick	345883	345985	710	+	.	ID="RND-6_FAMILY-1295";Tend="3290";Tstart="3188";shortTE="F";uid="e6f12312-d85b-4cc3-820e-f2d6a94d3344"
WOFM01000421.1	RepeatMasker	Unknown	29029	29276	950	+	.	ID="RND-6_FAMILY-5309";Tend="2465";Tstart="2217";shortTE="F";uid="7783ca25-0bcc-45e5-90d1-24c899c67a96"
WOFM01000421.1	RepeatMasker	Unknown	365341	365516	845	+	.	ID="RND-5_FAMILY-733";Tend="1217";Tstart="1038";shortTE="F";uid="738651d3-2dab-45a8-b7ef-d9fb305f584b"
WOFM01000421.1	RepeatMasker	Unknown	360166	360578	2731	+	.	ID="RND-6_FAMILY-9161";Tend="1216";Tstart="795";shortTE="F";uid="b05f0643-5e0b-4a95-aff0-20258865ce15"
WOFM01000421.1	RepeatMasker	LTR/Gypsy	397045	398038	8008	+	.	ID="RND-1_FAMILY-503";Tend="7000";Tstart="5990";shortTE="F";uid="ebd66a82-d640-458f-81c6-0c4eda47bc73"
WOFM01000421.1	RepeatMasker	Unknown	139078	139278	522	+	.	ID="RND-1_FAMILY-678";Tend="2243";Tstart="2045";shortTE="F";uid="aeeb8451-bbc4-4ba2-8dac-3385c04d31e6"
WOFM01000421.1	RepeatMasker	Satellite	234933	235186	1657	+	.	ID="RND-4_FAMILY-54";Tend="1208";Tstart="959";shortTE="F";uid="7913ebaa-d443-4a41-9358-d32a8a0461a0"
WOFM01000421.1	RepeatMasker	RC/Helitron	299368	299893	4448	+	.	ID="RND-4_FAMILY-8";Tend="1754";Tstart="1225";shortTE="F";uid="815abc7d-7f00-4a3a-a3b5-ad0093b86292"
WOFM01000421.1	RepeatMasker	Unknown	31008	31770	2014	+	.	ID="RND-1_FAMILY-10";Tend="1860";Tstart="1121";shortTE="F";uid="53c6254b-6efd-4f50-9829-509f659d929e"
WOFM01000421.1	RepeatMasker	RC/Helitron	204188	204409	419	+	.	ID="RND-6_FAMILY-1030";Tend="1427";Tstart="1250";shortTE="F";uid="13485490-8568-411d-8553-b3bef6feffdf"
WOFM01000421.1	RepeatMasker	DNA/TcMar-Mariner	222728	223652	5728	+	.	ID="RND-5_FAMILY-9087";Tend="1854";Tstart="917";shortTE="F";uid="478e837e-dbec-4a42-bf17-539c713c32ef"
WOFM01000421.1	RepeatMasker	Unknown	237055	237328	623	+	.	ID="RND-6_FAMILY-9706";Tend="1217";Tstart="925";shortTE="F";uid="f8aacfd5-dea2-4d11-9f1d-e0b09c136c8e"
WOFM01000421.1	RepeatMasker	LTR/Gypsy	281286	288252	54713	+	.	ID="RND-5_FAMILY-1723";Tend="6977";Tstart="16";shortTE="F";uid="55455712-57c5-4b29-a42b-da3301532efa"
WOFM01000421.1	RepeatMasker	Unknown	15111	15723	3246	+	.	ID="RND-1_FAMILY-10";Tend="1715";Tstart="1084";shortTE="F";uid="b9291635-7dc8-410d-b505-802465223f51"
WOFM01000421.1	RepeatMasker	LINE/R2-NeSL	81007	81535	3411	+	.	ID="RND-3_FAMILY-38";Tend="1472";Tstart="940";shortTE="F";uid="8292cd0b-dc18-4182-8fd4-1449b18df5e6"
WOFM01000421.1	RepeatMasker	LINE/RTE-BovB	22380	22511	458	+	.	ID="RND-1_FAMILY-691";Tend="987";Tstart="859";shortTE="F";uid="2d091216-93a6-45ae-8277-8fcddaa51743"
WOFM01000421.1	RepeatMasker	Unknown	47732	47910	1404	+	.	ID="RND-1_FAMILY-70";Tend="1172";Tstart="994";shortTE="F";uid="8502ca72-8889-43fe-9889-3dbc499b2d43"
WOFM01000421.1	RepeatMasker	LTR/Gypsy	21267	21721	3595	+	.	ID="RND-1_FAMILY-845";Tend="1234";Tstart="781";shortTE="F";uid="b5da13dc-9ab7-463f-a0a9-187973566382"
WOFM01000421.1	RepeatMasker	Unknown	278390	278785	549	+	.	ID="RND-4_FAMILY-231";Tend="1399";Tstart="1036";shortTE="F";uid="fd048318-abce-4d17-a5af-c35701fe8ed5"
WOFM01000421.1	RepeatMasker	Unknown	347015	347317	1626	+	.	ID="RND-4_FAMILY-488";Tend="1250";Tstart="946";shortTE="F";uid="5bc84b05-262a-4c36-958d-6346a8cc0d52"
WOFM01000421.1	RepeatMasker	Unknown	328172	328331	781	+	.	ID="RND-1_FAMILY-139";Tend="1043";Tstart="876";shortTE="F";uid="be82883f-b8b1-4093-87da-996ff0312727"
WOFM01000421.1	RepeatMasker	LINE/R2-NeSL	191361	191481	800	+	.	ID="RND-3_FAMILY-38";Tend="1435";Tstart="1317";shortTE="F";uid="af2d6a4f-053d-465b-9b8c-1dcced83b084"
WOFM01000421.1	RepeatMasker	DNA/P	104772	104924	401	+	.	ID="RND-6_FAMILY-4028";Tend="4653";Tstart="4498";shortTE="F";uid="537113de-e133-477d-b1d1-cd38ac4d1c8b"
WOFM01000421.1	RepeatMasker	Unknown	47277	47416	736	+	.	ID="RND-5_FAMILY-3179";Tend="1201";Tstart="1062";shortTE="F";uid="2bc201d0-a025-449f-8c60-00a41ede21b3"
WOFM01000421.1	RepeatMasker	Unknown	309583	309864	1705	+	.	ID="RND-1_FAMILY-9";Tend="1331";Tstart="1046";shortTE="F";uid="3134c982-694d-4b8d-b2ba-626f37b132cc"
WOFM01000421.1	RepeatMasker	DNA/hAT-Blackjack	22195	22413	814	+	.	ID="RND-5_FAMILY-3276";Tend="911";Tstart="681";shortTE="F";uid="a8d6bf1d-822a-48f4-b081-9493c1e13dbb"
WOFM01000421.1	RepeatMasker	LTR/Gypsy	409703	410000	724	+	.	ID="RND-1_FAMILY-74";Tend="2018";Tstart="1721";shortTE="F";uid="2271e619-ba1d-4971-b6fa-197f816bbc7e"
WOFM01000421.1	RepeatMasker	Unknown	13801	14313	1826	+	.	ID="RND-1_FAMILY-449";Tend="1686";Tstart="1171";shortTE="F";uid="a293a62c-ef5c-4780-894b-87c1ec09aea2"
WOFM01000421.1	RepeatMasker	Unknown	330028	330304	915	+	.	ID="RND-5_FAMILY-6275";Tend="654";Tstart="374";shortTE="F";uid="6f5561f6-24a9-4586-ada5-dcfa9d0538f8"
WOFM01000421.1	RepeatMasker	Unknown	136933	137506	3883	+	.	ID="RND-5_FAMILY-1744";Tend="1539";Tstart="970";shortTE="F";uid="6a5e80d1-d8d5-4c7c-8437-9c972aa553fc"
WOFM01000421.1	RepeatMasker	Unknown	77347	77491	852	+	.	ID="RND-6_FAMILY-1708";Tend="1592";Tstart="1446";shortTE="F";uid="929b1f2b-4065-43e6-a963-c3879318dccc"
WOFM01000421.1	RepeatMasker	DNA/Crypton-I	102131	102387	1434	+	.	ID="RND-6_FAMILY-4026";Tend="1179";Tstart="918";shortTE="F";uid="0a99957c-b0f6-47f3-9a33-3359f2907258"
WOFM01000421.1	RepeatMasker	LTR/Gypsy	132985	133566	495	+	.	ID="GYPSY-281_AA-I";Tend="2424";Tstart="1549";shortTE="F";uid="c1e9818e-7a83-4d06-9daa-88a1959a02d3"
WOFM01000421.1	RepeatMasker	RC/Helitron	105473	105619	573	+	.	ID="RND-6_FAMILY-1361";Tend="1298";Tstart="1150";shortTE="F";uid="aa2ae9bc-4784-4b53-8a8f-5a05df5c6f8c"
WOFM01000421.1	RepeatMasker	LTR/Pao	113608	114269	4461	+	.	ID="RND-5_FAMILY-2768";Tend="1613";Tstart="947";shortTE="F";uid="5dc391d6-313c-4964-b864-38382d775b05"
WOFM01000421.1	RepeatMasker	Unknown	101195	101301	595	+	.	ID="RND-4_FAMILY-580";Tend="1081";Tstart="975";shortTE="F";uid="8d58446d-60ef-4919-9a1a-c6636bda4f5e"
WOFM01000421.1	RepeatMasker	Unknown	56713	56930	734	+	.	ID="RND-5_FAMILY-177";Tend="1495";Tstart="1212";shortTE="F";uid="0b58feee-d08a-4b1e-98ff-2bcc9eb7c3ba"
WOFM01000421.1	RepeatMasker	Unknown	146956	147341	1814	+	.	ID="RND-5_FAMILY-1089";Tend="1510";Tstart="1151";shortTE="F";uid="770cd9c8-7141-4632-be3a-48f654dd8cf1"
WOFM01000421.1	RepeatMasker	DNA/Kolobok-T2?	101658	101959	1371	+	.	ID="RND-1_FAMILY-67";Tend="1188";Tstart="893";shortTE="F";uid="364aa356-9274-4471-8d16-ed37a8bee857"
WOFM01000421.1	RepeatMasker	Unknown	362428	362660	1633	+	.	ID="RND-6_FAMILY-3154";Tend="1180";Tstart="947";shortTE="F";uid="5cbb1671-5a2c-42b6-97e7-e9603233f694"
WOFM01000421.1	RepeatMasker	LTR/Gypsy	45961	46085	422	+	.	ID="RND-1_FAMILY-25";Tend="1522";Tstart="1395";shortTE="F";uid="c51474ff-f1f3-4264-a10c-021b2ec55685"
WOFM01000421.1	RepeatMasker	Unknown	188180	188736	2610	+	.	ID="RND-5_FAMILY-177";Tend="1478";Tstart="930";shortTE="F";uid="e128d714-8901-45d6-b078-f588c7f8e96e"
WOFM01000421.1	RepeatMasker	Unknown	374256	374371	529	+	.	ID="RND-1_FAMILY-139";Tend="1056";Tstart="954";shortTE="F";uid="dab27e08-f7cd-42f2-895d-58d96dc47387"
WOFM01000421.1	RepeatMasker	DNA/hAT-Ac	396490	397049	4424	+	.	ID="RND-1_FAMILY-1119";Tend="1436";Tstart="875";shortTE="F";uid="cc52749f-f085-4412-af10-9f53ea4c2b5a"
WOFM01000421.1	RepeatMasker	Unknown	105629	106668	1132	+	.	ID="RND-2_FAMILY-36";TEgroup="ctg_356%7CRND-2_FAMILY-36%7C1";Tend="1354";Tstart="617";shortTE="F";uid="0d709fa3-9713-45b7-8b02-0e62343a5cbc"
WOFM01000421.1	RepeatMasker	Unknown	374362	374939	1125	+	.	ID="RND-4_FAMILY-2415";TEgroup="ctg_356%7CRND-4_FAMILY-2415%7C2";Tend="1173";Tstart="916";shortTE="F";uid="77f8763b-a5da-4bec-b3dd-126048eb33d8"
WOFM01000421.1	RepeatMasker	Unknown	29276	29557	1764	+	.	ID="RND-4_FAMILY-449";Tend="1225";Tstart="948";shortTE="F";uid="01c8977a-600a-4ed1-9547-d731ebc2f276"
WOFM01000421.1	RepeatMasker	LTR/Gypsy	408780	409351	564	+	.	ID="RND-1_FAMILY-184";Tend="816";Tstart="199";shortTE="F";uid="85ace77d-aa58-4264-948e-a42179322c2c"
WOFM01000421.1	RepeatMasker	DNA/Kolobok-T2?	16893	17355	2121	+	.	ID="RND-1_FAMILY-62";Tend="1461";Tstart="993";shortTE="F";uid="e083aa77-b017-429c-9a47-862a1871dc97"
WOFM01000421.1	RepeatMasker	RC/Helitron	293744	294141	1598	+	.	ID="RND-5_FAMILY-1749";Tend="1204";Tstart="788";shortTE="F";uid="8511c63d-0392-48f0-9cd5-60c8d89bb52d"
WOFM01000421.1	RepeatMasker	Unknown	384340	384922	2882	+	.	ID="RND-6_FAMILY-768";Tend="1552";Tstart="976";shortTE="F";uid="2051a0b7-fb31-4827-add6-8678a486a797"
WOFM01000421.1	RepeatMasker	Unknown	275970	276302	1515	+	.	ID="RND-5_FAMILY-2402";Tend="1299";Tstart="911";shortTE="F";uid="4b54e914-a0e5-426e-99b9-5b272a10a6ff"
WOFM01000421.1	RepeatMasker	Unknown	238155	238269	451	+	.	ID="RND-5_FAMILY-1392";Tend="1184";Tstart="1068";shortTE="F";uid="2fa193bb-27cf-4c51-bed9-70381097c7ba"
WOFM01000421.1	RepeatMasker	DNA/TcMar-Tc4	136548	136922	1955	+	.	ID="RND-5_FAMILY-3844";Tend="1396";Tstart="1003";shortTE="F";uid="0374aae7-c67b-4b7b-9ffb-68d32fdf6329"
WOFM01000421.1	RepeatMasker	LTR/Gypsy	411461	412472	2698	+	.	ID="RND-1_FAMILY-184";Tend="2963";Tstart="1887";shortTE="F";uid="593c2d29-a5fe-4654-8800-9370527012d9"
WOFM01000421.1	RepeatMasker	LTR/Gypsy	157726	160495	18854	+	.	ID="RND-1_FAMILY-91";Tend="7295";Tstart="4516";shortTE="F";uid="c5dafca8-992d-4a60-ae11-5fd81d6a694a"
WOFM01000421.1	RepeatMasker	Unknown	312613	312790	653	+	.	ID="RND-6_FAMILY-5472";Tend="1279";Tstart="1106";shortTE="F";uid="efa37b3f-ede0-4112-953a-485f70493f45"
WOFM01000421.1	RepeatMasker	DNA/Academ-1	180648	181596	9220	+	.	ID="rnd-1_family-73";Tend="2529";Tstart="993";shortTE="F";uid="b4447dbf-9b6a-402c-9ee1-dfaeac8868d0"
WOFM01000421.1	RepeatMasker	LTR/Gypsy	14665	15115	3832	+	.	ID="RND-1_FAMILY-226";Tend="7705";Tstart="7252";shortTE="F";uid="bc3965c6-d990-4e7f-8cc6-262736b7efe4"
WOFM01000421.1	RepeatMasker	Unknown	36773	36968	1395	+	.	ID="RND-1_FAMILY-807";Tend="1160";Tstart="964";shortTE="F";uid="d7f87855-228a-4840-b86d-bba0cd8166b7"
WOFM01000421.1	RepeatMasker	Unknown	146462	146711	1078	+	.	ID="RND-5_FAMILY-1089";Tend="1157";Tstart="868";shortTE="F";uid="b43b6690-c2ec-4e13-8461-a05d535b0e4b"
WOFM01000421.1	RepeatMasker	DNA/Crypton-I	144679	144817	544	+	.	ID="RND-1_FAMILY-846";Tend="1035";Tstart="890";shortTE="F";uid="d5b4a515-8bf0-41c3-a3f3-62d13e9418da"
WOFM01000421.1	RepeatMasker	LTR/Gypsy	299875	301105	8401	+	.	ID="RND-3_FAMILY-160";Tend="2156";Tstart="940";shortTE="F";uid="b69151f3-ce5f-4248-b18d-43388bab6f50"
WOFM01000421.1	RepeatMasker	Unknown	297648	298014	2045	+	.	ID="RND-6_FAMILY-1182";Tend="1795";Tstart="1438";shortTE="F";uid="f4bce15b-ed7b-45e8-bfb4-abad90d75886"
WOFM01000421.1	RepeatMasker	Unknown	51565	52214	1343	+	.	ID="RND-2_FAMILY-36";Tend="1773";Tstart="612";shortTE="F";uid="7c283d2e-8f7a-4b1b-b34e-4df172a8ca2e"
WOFM01000421.1	RepeatMasker	DNA/Crypton-I	29563	29804	979	+	.	ID="RND-6_FAMILY-470";Tend="1626";Tstart="1383";shortTE="F";uid="713f2efa-d7eb-47b8-ba99-e88340fbabe4"
WOFM01000421.1	RepeatMasker	RC/Helitron	73851	74081	1076	+	.	ID="RND-6_FAMILY-1361";Tend="1408";Tstart="1173";shortTE="F";uid="bca9eeb6-7488-4375-9c0d-c342bd5f289b"
WOFM01000421.1	RepeatMasker	Unknown	114601	114786	1316	+	.	ID="RND-1_FAMILY-70";Tend="1166";Tstart="991";shortTE="F";uid="28db571e-eca4-4890-a081-fbd02f75316a"
WOFM01000421.1	RepeatMasker	Unknown	110778	111232	2663	+	.	ID="RND-4_FAMILY-2666";Tend="1484";Tstart="765";shortTE="F";uid="80225e79-b18f-4982-bd27-98dafc28c672"
WOFM01000421.1	RepeatMasker	Unknown	192347	192517	809	+	.	ID="RND-2_FAMILY-36";Tend="770";Tstart="603";shortTE="F";uid="186a0624-d5b5-4290-9508-8e126eae9937"
WOFM01000421.1	RepeatMasker	Unknown	196989	197230	1139	+	.	ID="RND-2_FAMILY-36";Tend="1772";Tstart="1513";shortTE="F";uid="9563dbf4-6b9e-429c-9ce5-eb561c8c6d9b"
WOFM01000421.1	RepeatMasker	LTR/Gypsy	299276	299377	646	+	.	ID="RND-1_FAMILY-446";Tend="924";Tstart="824";shortTE="F";uid="ca575741-bc0d-476d-936b-bd1f68f1e726"
WOFM01000421.1	RepeatMasker	Unknown	276463	276610	854	+	.	ID="RND-5_FAMILY-2402";Tend="1452";Tstart="1305";shortTE="F";uid="7362228b-5df4-43e0-b82e-318f7e9a13b8"
WOFM01000421.1	RepeatMasker	DNA/Crypton-I	325966	327020	2996	+	.	ID="rnd-4_family-246";Tend="1882";Tstart="825";shortTE="F";uid="918b8f7c-5b7d-43a9-909c-a8f2c2bebbf2"
WOFM01000421.1	RepeatMasker	Unknown	28462	28788	1811	+	.	ID="RND-1_FAMILY-58";Tend="1259";Tstart="927";shortTE="F";uid="da400cfd-93a5-4953-8166-db020f556311"
WOFM01000421.1	RepeatMasker	DNA/TcMar-Tigger	183810	183924	581	+	.	ID="RND-1_FAMILY-654";Tend="1535";Tstart="1422";shortTE="F";uid="1da99f59-ff80-4b8d-8dda-0b885d9f6ff8"
WOFM01000421.1	RepeatMasker	LTR/Copia	272427	272721	2309	+	.	ID="RND-1_FAMILY-551";Tend="6078";Tstart="5782";shortTE="F";uid="4cc095cc-38be-4776-93cd-0d55e783d895"
WOFM01000421.1	RepeatMasker	DNA/Kolobok-T2	294143	294623	3132	+	.	ID="RND-1_FAMILY-15";Tend="7785";Tstart="7307";shortTE="F";uid="3d27b3ad-b28c-43fc-910e-410cda1b40a4"
WOFM01000421.1	RepeatMasker	DNA/Kolobok-E	193658	194055	2827	+	.	ID="RND-1_FAMILY-700";Tend="1494";Tstart="1097";shortTE="F";uid="c1d0b809-de28-4f3c-bd39-bb597a823a93"
WOFM01000421.1	RepeatMasker	LTR/Gypsy	258482	272437	59267	+	.	ID="RND-2_FAMILY-73";Tend="7821";Tstart="695";shortTE="F";uid="83cb4058-dfe4-4ac9-b5e9-c5f543bda12e"
WOFM01000421.1	RepeatMasker	Unknown	191192	191352	1025	+	.	ID="RND-1_FAMILY-139";Tend="1053";Tstart="887";shortTE="F";uid="3faba0d2-b9a0-4d97-a305-e33b860f64c9"
WOFM01000421.1	RepeatMasker	LTR/Gypsy	398044	398711	5337	+	.	ID="RND-6_FAMILY-42";Tend="8906";Tstart="8241";shortTE="F";uid="c266420d-f3b6-4281-ae8b-27b37777ee34"
WOFM01000421.1	RepeatMasker	Unknown	18780	19221	2645	+	.	ID="RND-5_FAMILY-2131";Tend="3014";Tstart="2577";shortTE="F";uid="46c20637-ca95-4a8d-99c0-d7498e904a7f"
WOFM01000421.1	RepeatMasker	Unknown	28852	28967	437	+	.	ID="RND-1_FAMILY-10";Tend="1103";Tstart="972";shortTE="F";uid="d75bdf92-a3cb-4c11-b3a0-ac4517ed7a4b"
WOFM01000421.1	RepeatMasker	RC/Helitron	294672	295311	2388	+	.	ID="RND-5_FAMILY-1749";Tend="2124";Tstart="1477";shortTE="F";uid="23e992da-9dca-4736-9456-b65ad165a35b"
WOFM01000421.1	RepeatMasker	DNA	75234	75339	489	+	.	ID="RND-5_FAMILY-3205";Tend="1229";Tstart="1119";shortTE="F";uid="bc93feb3-7cb2-4b36-bcb6-f02a44cc0af6"
WOFM01000421.1	RepeatMasker	Unknown	88555	88700	927	+	.	ID="RND-1_FAMILY-247";Tend="1344";Tstart="1195";shortTE="F";uid="ecde4efe-580a-4c0f-9ee6-1cb68ee3e876"
WOFM01000421.1	RepeatMasker	LINE/RTE-BovB	57195	57470	1040	+	.	ID="RND-3_FAMILY-11";Tend="1276";Tstart="1010";shortTE="F";uid="8a20cf83-eee9-46f5-97b0-e4c299330497"
WOFM01000421.1	RepeatMasker	Unknown	97677	97999	2077	+	.	ID="RND-1_FAMILY-251";Tend="1225";Tstart="906";shortTE="F";uid="2f85cb44-3a78-410b-8700-18a179e0f475"
WOFM01000421.1	RepeatMasker	DNA/hAT-hAT19	139498	140418	6727	+	.	ID="RND-6_FAMILY-5599";Tend="1722";Tstart="799";shortTE="F";uid="4b59a6e5-da1e-4dd6-9ae2-8299bc1c353e"
WOFM01000421.1	RepeatMasker	Unknown	196416	196779	1411	+	.	ID="RND-2_FAMILY-36";Tend="1145";Tstart="782";shortTE="F";uid="cfbaecdc-0c43-4ef8-96e5-9547d2edba28"
WOFM01000421.1	RepeatMasker	Unknown	366058	366284	1571	+	.	ID="RND-6_FAMILY-5582";Tend="1102";Tstart="877";shortTE="F";uid="7bf787a2-875c-400c-9c16-b147b3a7d5af"
WOFM01000421.1	RepeatMasker	LTR/Copia	254972	255333	3046	+	.	ID="RND-1_FAMILY-519";Tend="1127";Tstart="766";shortTE="F";uid="12674245-862d-4486-b42a-d22df8c1269c"
WOFM01000421.1	RepeatMasker	Unknown	351462	351621	1112	+	.	ID="RND-1_FAMILY-657";Tend="1068";Tstart="906";shortTE="F";uid="7d04886f-f715-4285-95e1-ae3719b89844"
WOFM01000421.1	RepeatMasker	Unknown	101954	102057	449	+	.	ID="RND-4_FAMILY-580";Tend="1186";Tstart="1079";shortTE="F";uid="2edd8fac-b71c-4b68-aa9a-f142fb66eff6"
WOFM01000421.1	RepeatMasker	Unknown	247225	247828	4485	+	.	ID="RND-1_FAMILY-198";Tend="1462";Tstart="861";shortTE="F";uid="48be2681-4dd2-4005-8b7b-95cd881f9cbe"
WOFM01000421.1	RepeatMasker	DNA/Kolobok-E	193098	193282	1210	+	.	ID="RND-1_FAMILY-700";Tend="1096";Tstart="910";shortTE="F";uid="70457e0e-2a38-44b0-80af-ec65359e689c"
WOFM01000421.1	RepeatMasker	Unknown	170728	171509	4982	+	.	ID="RND-6_FAMILY-446";Tend="1702";Tstart="897";shortTE="F";uid="afac3dd1-29ea-4296-ba73-6d40afd55ae8"
WOFM01000421.1	RepeatMasker	Unknown	74563	74935	2825	+	.	ID="RND-1_FAMILY-370";Tend="1346";Tstart="976";shortTE="F";uid="3f9f9fdb-adfd-45b6-b95b-5621c65335a3"
WOFM01000421.1	RepeatMasker	LTR/Gypsy	216564	217578	7625	+	.	ID="RND-6_FAMILY-42";Tend="8906";Tstart="7856";shortTE="F";uid="89628deb-8b37-488f-9d3e-f26d6d94298e"
WOFM01000421.1	RepeatMasker	DNA/hAT-Tip100	36548	36710	824	+	.	ID="RND-4_FAMILY-959";Tend="1274";Tstart="1099";shortTE="F";uid="0c54971b-153a-4d4b-9056-d6acb44bb348"
WOFM01000421.1	RepeatMasker	Unknown	86990	87703	4291	+	.	ID="RND-1_FAMILY-832";Tend="2779";Tstart="2066";shortTE="F";uid="591e5c6b-9b65-4d83-964b-4462bf259935"
WOFM01000421.1	RepeatMasker	Unknown	353173	353360	522	+	.	ID="RND-1_FAMILY-657";Tend="1206";Tstart="1074";shortTE="F";uid="ce14060f-47be-41a3-9fba-9b34fdbbff5c"
WOFM01000421.1	RepeatMasker	Unknown	372293	372481	683	+	.	ID="RND-1_FAMILY-258";Tend="1621";Tstart="1443";shortTE="F";uid="828e32b0-ef1d-4c4e-8bea-5912ab55be4d"
WOFM01000421.1	RepeatMasker	LTR/Gypsy	126610	127406	5111	+	.	ID="RND-4_FAMILY-1433";Tend="1708";Tstart="867";shortTE="F";uid="f5ed9254-a7cd-47a7-9342-3eb64ee69005"
WOFM01000421.1	RepeatMasker	LTR/Gypsy	384941	390134	42575	+	.	ID="RND-4_FAMILY-559";Tend="6064";Tstart="861";shortTE="F";uid="01801261-d317-43c2-9586-9d1128cdbb43"
WOFM01000421.1	RepeatMasker	DNA/Crypton-I	303266	303685	2269	+	.	ID="RND-1_FAMILY-254";Tend="1391";Tstart="929";shortTE="F";uid="8b5b6847-87bf-4728-a684-16775bfc19e9"
WOFM01000421.1	RepeatMasker	DNA/Sola-1	104035	104315	1343	+	.	ID="RND-4_FAMILY-2904";Tend="1239";Tstart="966";shortTE="F";uid="b4575dcd-2a1f-41e7-8304-a927acf683cc"
WOFM01000421.1	RepeatMasker	LTR/Gypsy	331505	336058	32633	+	.	ID="RND-1_FAMILY-23";Tend="6197";Tstart="1649";shortTE="F";uid="0e070ea0-4abf-4f0f-bb3d-3bb48ee0e962"
WOFM01000421.1	RepeatMasker	Unknown	194578	196418	14065	+	.	ID="RND-1_FAMILY-313";Tend="2682";Tstart="827";shortTE="F";uid="4f6420bb-ac39-46aa-bcf0-0dc4c665bbcf"
WOFM01000421.1	RepeatMasker	Unknown	52917	53174	775	+	.	ID="RND-5_FAMILY-123";Tend="3231";Tstart="2983";shortTE="F";uid="96d0a542-84d1-499d-8dbe-f83e1c40160c"
WOFM01000421.1	RepeatMasker	LTR/Gypsy	391384	396498	38592	+	.	ID="RND-1_FAMILY-503";Tend="5998";Tstart="733";shortTE="F";uid="bda16127-6dba-49fd-bb06-6e369689627e"
WOFM01000421.1	RepeatMasker	LTR/Gypsy	398712	399285	4507	+	.	ID="RND-1_FAMILY-503";Tend="7607";Tstart="7015";shortTE="F";uid="67016ea1-ce3a-4906-9013-7800d8b06f5b"
WOFM01000421.1	RepeatMasker	LTR/Gypsy	134462	134995	512	+	.	ID="GYPSY-281_AA-I";Tend="3520";Tstart="2819";shortTE="F";uid="dc456203-a2b6-4cdd-b9f5-5024d309fd52"
WOFM01000421.1	RepeatMasker	Unknown	288677	288829	1152	+	.	ID="RND-6_FAMILY-3860";Tend="1900";Tstart="1750";shortTE="F";uid="956b74aa-9f75-49a5-a198-7adfbd111f8a"
WOFM01000421.1	RepeatMasker	DNA/TcMar-Mariner	106914	107092	505	+	.	ID="RND-6_FAMILY-9025";Tend="1620";Tstart="1443";shortTE="F";uid="13536823-1aa7-40c1-9f43-ee5a95ffd1b1"
WOFM01000421.1	RepeatMasker	Satellite	235341	235598	1601	+	.	ID="RND-4_FAMILY-54";Tend="1480";Tstart="1209";shortTE="F";uid="2287f448-ab68-4e6e-ae5b-c3161fe3c7b0"
WOFM01000421.1	RepeatMasker	Unknown	354880	355405	2350	+	.	ID="RND-1_FAMILY-258";Tend="1675";Tstart="1127";shortTE="F";uid="cd743096-e4e1-422e-a8bf-f464fa996251"
WOFM01000421.1	RepeatMasker	Unknown	36006	36124	454	+	.	ID="RND-5_FAMILY-3179";Tend="1021";Tstart="908";shortTE="F";uid="d3a41498-3474-46ae-af74-832ffbd30982"
WOFM01000421.1	RepeatMasker	DNA/TcMar-Mariner	308170	308509	922	+	.	ID="RND-6_FAMILY-9025";Tend="1606";Tstart="1293";shortTE="F";uid="63b7e75b-f744-410b-829f-81d89235909e"
WOFM01000421.1	RepeatMasker	Unknown	46948	47156	703	+	.	ID="RND-5_FAMILY-4802";Tend="1214";Tstart="1012";shortTE="F";uid="1129154f-8571-47a2-8be5-dc617d967b85"
WOFM01000421.1	RepeatMasker	Unknown	367795	368204	1633	+	.	ID="RND-3_FAMILY-391";Tend="1345";Tstart="893";shortTE="F";uid="e3d8e252-83f2-4b9b-96dc-2ce9556f4ee0"
WOFM01000421.1	RepeatMasker	LINE/R2-NeSL	340333	340525	990	+	.	ID="RND-3_FAMILY-38";Tend="1130";Tstart="933";shortTE="F";uid="3260f26b-02d4-4cb1-aa31-555d73fb3213"
WOFM01000421.1	RepeatMasker	DNA	411245	411415	921	+	.	ID="RND-5_FAMILY-4767";Tend="1062";Tstart="887";shortTE="F";uid="f4cd562d-bd83-4284-b0f8-4840f6728f61"
WOFM01000421.1	RepeatMasker	Unknown	336152	336875	5619	+	.	ID="RND-1_FAMILY-674";Tend="5232";Tstart="4528";shortTE="F";uid="c1f2017f-2665-41c6-8bdc-47b1c5c0f0bc"
WOFM01000421.1	RepeatMasker	Unknown	146694	146951	1275	+	.	ID="RND-1_FAMILY-117";Tend="1219";Tstart="954";shortTE="F";uid="8aded8c6-4c8c-4805-be13-334e5231317c"
WOFM01000421.1	RepeatMasker	Unknown	50364	50770	1651	+	.	ID="RND-4_FAMILY-1083";Tend="1826";Tstart="1380";shortTE="F";uid="22e6d250-9d72-4c31-a496-5af7092b41d2"
WOFM01000421.1	RepeatMasker	Unknown	361185	361502	1516	+	.	ID="RND-1_FAMILY-58";Tend="1257";Tstart="945";shortTE="F";uid="17e02d8f-8fc8-4049-888c-d6894db688e2"
WOFM01000421.1	RepeatMasker	Unknown	373798	374009	787	+	.	ID="RND-5_FAMILY-123";Tend="3197";Tstart="2983";shortTE="F";uid="d5cc834b-ee11-4257-96a0-81727307e66a"
WOFM01000421.1	RepeatMasker	Unknown	45319	45559	749	+	.	ID="RND-6_FAMILY-9161";Tend="1386";Tstart="1230";shortTE="F";uid="27ecbc68-9670-41a5-a6fd-f11435acf9bb"
WOFM01000421.1	RepeatMasker	DNA/Kolobok-T2?	108969	109352	632	+	.	ID="rnd-1_family-67";Tend="1445";Tstart="807";shortTE="F";uid="f19ac565-5a1f-450e-9a6d-91386eec0a50"
WOFM01000421.1	RepeatMasker	Unknown	416940	417372	1325	+	.	ID="RND-5_FAMILY-3446";Tend="1343";Tstart="915";shortTE="F";uid="d1b49248-24ed-4ff0-a8d7-d858453403eb"
WOFM01000421.1	RepeatMasker	Unknown	88929	89840	5301	+	.	ID="RND-6_FAMILY-9161";Tend="1743";Tstart="795";shortTE="F";uid="0157c9b7-a8ad-4c81-b706-207d1dd1ac4b"
WOFM01000421.1	RepeatMasker	Unknown	94166	94842	4950	+	.	ID="RND-1_FAMILY-95";Tend="1647";Tstart="961";shortTE="F";uid="6181c1fe-4ee9-484a-bc36-5f5662740353"
WOFM01000421.1	RepeatMasker	DNA/Crypton-I	327036	327177	724	-	.	ID="RND-6_FAMILY-3104";Tend="1467";Tstart="1324";shortTE="F";uid="9477e95f-e25b-4e8b-a158-2f19702b591b"
WOFM01000421.1	RepeatMasker	LTR/Gypsy	45947	46063	585	-	.	ID="RND-4_FAMILY-209";Tend="960";Tstart="840";shortTE="F";uid="67b98d75-4ab1-4447-8453-dc649132404a"
WOFM01000421.1	RepeatMasker	Unknown	281071	281183	704	-	.	ID="RND-1_FAMILY-554";Tend="1085";Tstart="970";shortTE="F";uid="a21c9ed1-4ca0-401a-8b7e-3bd86650c64e"
WOFM01000421.1	RepeatMasker	LTR/Copia	199698	201003	1484	-	.	ID="COPIA12-NVI_I";Tend="2322";Tstart="146";shortTE="F";uid="6cf3e73c-4084-466d-8945-73f1458d254c"
WOFM01000421.1	RepeatMasker	Unknown	227246	227486	1176	-	.	ID="RND-5_FAMILY-2299";Tend="1119";Tstart="877";shortTE="F";uid="b8b6f527-d00d-47ed-9dcd-1d7221a93ba7"
WOFM01000421.1	RepeatMasker	Unknown	192502	193121	4128	-	.	ID="RND-1_FAMILY-578";Tend="1524";Tstart="901";shortTE="F";uid="4e7c465b-b9a7-423c-a92b-353c0a79885a"
WOFM01000421.1	RepeatMasker	DNA/TcMar-Tc1	352528	352899	683	-	.	ID="RND-6_FAMILY-336";Tend="1787";Tstart="1416";shortTE="F";uid="ad2bccf5-bbf8-4583-94d2-48b766c64c97"
WOFM01000421.1	RepeatMasker	Unknown	19386	19492	642	-	.	ID="RND-1_FAMILY-58";Tend="1057";Tstart="950";shortTE="F";uid="8a0fe0ac-00fe-4a32-9390-bedd90f196ca"
WOFM01000421.1	RepeatMasker	LTR/Pao	45697	45815	735	-	.	ID="RND-1_FAMILY-28";Tend="1414";Tstart="1298";shortTE="F";uid="f84f7eee-3bf5-43a7-a34a-abeecca9eb2f"
WOFM01000421.1	RepeatMasker	Unknown	406219	406780	3486	-	.	ID="RND-5_FAMILY-4056";Tend="1531";Tstart="967";shortTE="F";uid="9474e182-7385-4ed9-b004-7333adc1f6ee"
WOFM01000421.1	RepeatMasker	Unknown	359272	359796	3364	-	.	ID="RND-1_FAMILY-9";Tend="1463";Tstart="928";shortTE="F";uid="7263d443-b0bf-4e35-a153-546f4baa455c"
WOFM01000421.1	RepeatMasker	DNA/Maverick	340593	341053	3132	-	.	ID="RND-6_FAMILY-1295";Tend="3403";Tstart="2948";shortTE="F";uid="6ac64968-d18b-4725-9fb9-9e482d6af5ac"
WOFM01000421.1	RepeatMasker	LTR/Copia	247828	247951	1052	-	.	ID="RND-6_FAMILY-3313";Tend="1018";Tstart="895";shortTE="F";uid="e65250dd-351b-4ca2-af87-2ed98aebb599"
WOFM01000421.1	RepeatMasker	LINE/R2-NeSL	364453	364974	2868	-	.	ID="RND-3_FAMILY-38";Tend="1433";Tstart="926";shortTE="F";uid="5393feae-3e13-4068-8a3c-dbaeb2c9b29b"
WOFM01000421.1	RepeatMasker	Unknown	417354	417764	2543	-	.	ID="RND-1_FAMILY-468";Tend="5617";Tstart="5229";shortTE="F";uid="550d99e9-ceb4-48ec-8254-5aa8ad361cac"
WOFM01000421.1	RepeatMasker	Unknown	61815	62363	3698	-	.	ID="RND-1_FAMILY-2";Tend="2431";Tstart="1881";shortTE="F";uid="a97cf9d9-a1fb-4b6e-a3c0-5f14d00f28a3"
WOFM01000421.1	RepeatMasker	Unknown	226302	227273	2927	-	.	ID="RND-4_FAMILY-859";Tend="1358";Tstart="418";shortTE="F";uid="05fef381-64f9-4e94-9928-9450f14c3e79"
WOFM01000421.1	RepeatMasker	RC/Helitron	145545	145931	1916	-	.	ID="RND-5_FAMILY-1045";Tend="1814";Tstart="1398";shortTE="F";uid="3b9ccc6c-3de5-4228-9d67-36a45782ae17"
WOFM01000421.1	RepeatMasker	LTR/Gypsy	377897	378688	5563	-	.	ID="RND-6_FAMILY-5486";Tend="4714";Tstart="3923";shortTE="F";uid="1dbbc907-dc0a-4d71-9e45-ee0f9fc1ecf1"
WOFM01000421.1	RepeatMasker	Unknown	20029	20381	860	-	.	ID="RND-5_FAMILY-2627";Tend="1797";Tstart="1584";shortTE="F";uid="30618104-a1f9-4f54-8143-7f1250d4a8bc"
WOFM01000421.1	RepeatMasker	Unknown	14554	14665	741	-	.	ID="RND-1_FAMILY-39";Tend="1579";Tstart="1468";shortTE="F";uid="6b9c0816-6a7d-4af2-8d37-f8a9940866ce"
WOFM01000421.1	RepeatMasker	LTR/Copia	98309	99067	1582	-	.	ID="RND-6_FAMILY-1769";Tend="4759";Tstart="4326";shortTE="F";uid="496080b7-498b-4710-9e45-e9bc236f259b"
WOFM01000421.1	RepeatMasker	Unknown	329382	330035	3390	-	.	ID="RND-1_FAMILY-590";Tend="1579";Tstart="938";shortTE="F";uid="a29cc785-349b-413d-864c-04df94570bca"
WOFM01000421.1	RepeatMasker	Unknown	323225	323391	1193	-	.	ID="RND-1_FAMILY-75";Tend="1125";Tstart="959";shortTE="F";uid="87aa13b9-469d-4ce0-a1e4-2e309996af96"
WOFM01000421.1	RepeatMasker	LTR/Copia	3896	5422	9194	-	.	ID="RND-3_FAMILY-470";Tend="7822";Tstart="6298";shortTE="F";uid="b39233c6-f386-4556-bb4b-4d97ff81c69a"
WOFM01000421.1	RepeatMasker	Unknown	309415	309582	465	-	.	ID="RND-4_FAMILY-754";Tend="1876";Tstart="1711";shortTE="F";uid="4e37bee5-e825-45a7-b77a-63a797972460"
WOFM01000421.1	RepeatMasker	Unknown	280784	281080	994	-	.	ID="RND-1_FAMILY-75";Tend="1345";Tstart="900";shortTE="F";uid="5bc67957-86c9-430c-900a-b43172d7d5f9"
WOFM01000421.1	RepeatMasker	Unknown	35738	35856	637	-	.	ID="RND-4_FAMILY-580";Tend="1202";Tstart="1082";shortTE="F";uid="12ac6de8-876b-47cb-9e2e-625b33e326be"
WOFM01000421.1	RepeatMasker	Unknown	55670	56104	2951	-	.	ID="RND-1_FAMILY-126";Tend="1765";Tstart="1324";shortTE="F";uid="8b762940-1303-46e7-92a8-b0c90eb8d99b"
WOFM01000421.1	RepeatMasker	Unknown	416635	416909	1072	-	.	ID="RND-5_FAMILY-129";Tend="1321";Tstart="1040";shortTE="F";uid="b17b4fb5-14f0-40ba-9c62-fe66df3cb107"
WOFM01000421.1	RepeatMasker	Unknown	307784	308392	2704	-	.	ID="RND-6_FAMILY-1182";Tend="1604";Tstart="997";shortTE="F";uid="ceded5b7-6617-4d63-9528-2ca54307c557"
WOFM01000421.1	RepeatMasker	LTR/Gypsy	371432	371668	1453	-	.	ID="RND-1_FAMILY-651";Tend="8109";Tstart="7875";shortTE="F";uid="3a534ef0-44f0-46b8-8233-3e84854afd36"
WOFM01000421.1	RepeatMasker	DNA/Academ-1	97254	97481	1065	-	.	ID="RND-6_FAMILY-1298";Tend="1388";Tstart="1151";shortTE="F";uid="4d8678ab-04d6-4740-9c4a-16a80e2846e1"
WOFM01000421.1	RepeatMasker	LTR/Copia	342333	345872	22406	-	.	ID="RND-6_FAMILY-52";Tend="4377";Tstart="51";shortTE="F";uid="05bf96e7-f88e-42fb-ba8d-cda81721405d"
WOFM01000421.1	RepeatMasker	Unknown	373796	373949	908	-	.	ID="RND-1_FAMILY-247";Tend="1346";Tstart="1193";shortTE="F";uid="edfab1c4-cba6-4dfe-99f6-6a87509fbe03"
WOFM01000421.1	RepeatMasker	Unknown	413709	413928	1391	-	.	ID="RND-6_FAMILY-3099";Tend="1231";Tstart="1008";shortTE="F";uid="bc9127f4-fd40-42ab-a070-67887d24fbf5"
WOFM01000421.1	RepeatMasker	DNA/hAT-Ac	137507	137960	2558	-	.	ID="RND-5_FAMILY-3076";Tend="1302";Tstart="853";shortTE="F";uid="ff979116-6956-4b94-8e8a-a0cbc3d5e4a2"
WOFM01000421.1	RepeatMasker	LTR/Copia	1	3896	1151	-	.	ID="RND-3_FAMILY-470";TEgroup="ctg_356%7CRND-3_FAMILY-470%7C1";Tend="7119";Tstart="1825";shortTE="F";uid="dabe0658-c5db-46ba-afac-808ffa35ae2e"
WOFM01000421.1	RepeatMasker	DNA/Academ-1	312273	312592	1069	-	.	ID="RND-5_FAMILY-1790";Tend="1054";Tstart="730";shortTE="F";uid="948fe800-653f-4cad-8150-00377e149d4f"
WOFM01000421.1	RepeatMasker	LINE/R2-NeSL	148753	149026	1685	-	.	ID="RND-3_FAMILY-38";Tend="1404";Tstart="1134";shortTE="F";uid="548ef2fa-2050-473b-afd2-5d47935e5ebc"
WOFM01000421.1	RepeatMasker	LTR/Pao	106667	106897	1885	-	.	ID="RND-1_FAMILY-263";Tend="10686";Tstart="10457";shortTE="F";uid="59c62cc4-c4df-4c5f-aca0-409861d0743b"
WOFM01000421.1	RepeatMasker	Unknown	16054	16229	625	-	.	ID="RND-1_FAMILY-307";Tend="1494";Tstart="1285";shortTE="F";uid="55d75e96-c44f-4712-b8ee-97157b6e1360"
WOFM01000421.1	RepeatMasker	DNA	128746	128861	809	-	.	ID="RND-5_FAMILY-4767";Tend="1055";Tstart="940";shortTE="F";uid="d8f98dab-ad41-477b-94ae-50998a81b445"
WOFM01000421.1	RepeatMasker	Unknown	168144	168298	847	-	.	ID="RND-5_FAMILY-4056";Tend="1546";Tstart="1406";shortTE="F";uid="ee537191-5b04-44aa-8cc3-e1671e4e0612"
WOFM01000421.1	RepeatMasker	LINE/R2-NeSL	127394	127530	622	-	.	ID="RND-3_FAMILY-38";Tend="1095";Tstart="933";shortTE="F";uid="d9670ce9-d0e7-496f-a0b5-08b75b67d995"
WOFM01000421.1	RepeatMasker	LTR/Gypsy	149024	155415	48372	-	.	ID="RND-6_FAMILY-42";Tend="8906";Tstart="2483";shortTE="F";uid="d03b4600-dd47-42d4-a8bc-5088b345e77a"
WOFM01000421.1	RepeatMasker	Unknown	52647	52876	939	-	.	ID="RND-4_FAMILY-454";Tend="2273";Tstart="2040";shortTE="F";uid="49fb84b7-8330-4083-ab2c-742f46d86b6b"
WOFM01000421.1	RepeatMasker	Unknown	360579	360797	1781	-	.	ID="RND-4_FAMILY-1370";Tend="1579";Tstart="963";shortTE="F";uid="803563c4-8640-4d96-828e-c32f295411f8"
WOFM01000421.1	RepeatMasker	Unknown	53685	53827	859	-	.	ID="RND-4_FAMILY-454";Tend="813";Tstart="670";shortTE="F";uid="cd02b46b-c230-4d23-9ccd-48fe6ad095f1"
WOFM01000421.1	RepeatMasker	Unknown	74120	74330	1335	-	.	ID="RND-1_FAMILY-251";Tend="1238";Tstart="1028";shortTE="F";uid="96d0055c-df30-42a7-891a-def8b8afc8a9"
WOFM01000421.1	RepeatMasker	Satellite	138761	139248	2733	-	.	ID="RND-4_FAMILY-54";Tend="1520";Tstart="959";shortTE="F";uid="30c441b1-106c-43cd-8e6d-9a9c196c2a12"
WOFM01000421.1	RepeatMasker	Unknown	241481	241806	629	-	.	ID="RND-6_FAMILY-1029";Tend="1877";Tstart="1580";shortTE="F";uid="06f1abdb-effe-4f84-b732-fe0c0cedb6a8"
WOFM01000421.1	RepeatMasker	LTR/Copia	5427	9862	22292	-	.	ID="RND-3_FAMILY-470";Tend="5254";Tstart="776";shortTE="F";uid="ec106a19-6211-4ff4-9eda-126cb577e564"
WOFM01000421.1	RepeatMasker	Unknown	301278	301543	1608	-	.	ID="RND-1_FAMILY-865";Tend="1224";Tstart="957";shortTE="F";uid="c0fb3db2-cd50-4137-912a-2510abe06397"
WOFM01000421.1	RepeatMasker	DNA/Merlin	227477	228320	4121	-	.	ID="RND-5_FAMILY-944";Tend="1717";Tstart="787";shortTE="F";uid="d48d57c9-973a-4308-95fb-8ca9456fed95"
WOFM01000421.1	RepeatMasker	Unknown	60345	60506	1245	-	.	ID="RND-1_FAMILY-75";Tend="1121";Tstart="956";shortTE="F";uid="e3aeaf34-4cb9-46be-bddc-09c998b5da66"
WOFM01000421.1	RepeatMasker	Unknown	179797	180647	3927	-	.	ID="RND-1_FAMILY-38";Tend="3259";Tstart="2440";shortTE="F";uid="2c065892-a797-46df-a2f3-3fb4a5547af4"
WOFM01000421.1	RepeatMasker	Unknown	349424	349767	2472	-	.	ID="RND-1_FAMILY-681";Tend="1324";Tstart="973";shortTE="F";uid="f6d227f7-ddb7-4c01-a84f-8e3cfa550d9e"
WOFM01000421.1	RepeatMasker	DNA/Sola-1	22944	23080	696	-	.	ID="RND-5_FAMILY-2465";Tend="1848";Tstart="1713";shortTE="F";uid="31f9ea3f-5dfa-42e4-8269-6653f915f2b0"
WOFM01000421.1	RepeatMasker	Unknown	73415	73735	1736	-	.	ID="RND-1_FAMILY-2";Tend="1145";Tstart="740";shortTE="F";uid="2e609072-4e2e-4beb-b267-8554d7a2e485"
WOFM01000421.1	RepeatMasker	Unknown	19646	19793	996	-	.	ID="RND-1_FAMILY-247";Tend="1344";Tstart="1199";shortTE="F";uid="99c5cbad-c1bb-4101-ad33-8063e38fda36"
WOFM01000421.1	RepeatMasker	Unknown	351618	351903	1854	-	.	ID="RND-6_FAMILY-1658";Tend="1813";Tstart="1525";shortTE="F";uid="93905e7b-930e-4f21-bb24-98a4e0cae977"
WOFM01000421.1	RepeatMasker	Unknown	16253	16891	3605	-	.	ID="RND-5_FAMILY-6275";Tend="2073";Tstart="1427";shortTE="F";uid="7f5ede9f-7819-4fa8-8db6-67e86929e309"
WOFM01000421.1	RepeatMasker	Unknown	162845	162956	628	-	.	ID="RND-5_FAMILY-4056";Tend="1546";Tstart="1435";shortTE="F";uid="2aea5d94-6f74-45b1-ad9a-94fc31e189ce"
WOFM01000421.1	RepeatMasker	DNA/Crypton-I	356791	357831	5335	-	.	ID="RND-1_FAMILY-30";Tend="1864";Tstart="823";shortTE="F";uid="a871b23c-05b7-43ef-8c72-7eee5b15d419"
WOFM01000421.1	RepeatMasker	LTR/Copia	9865	10916	8251	-	.	ID="RND-3_FAMILY-470";Tend="1828";Tstart="776";shortTE="F";uid="1f6a9c2e-6f29-4207-a627-5e279cd4585f"
WOFM01000421.1	RepeatMasker	Unknown	123436	124530	3725	-	.	ID="RND-1_FAMILY-126";Tend="1776";Tstart="717";shortTE="F";uid="ed43abea-7860-46f3-b422-b70709e79bf9"
WOFM01000421.1	RepeatMasker	Unknown	46163	46828	3230	-	.	ID="RND-6_FAMILY-9161";Tend="1492";Tstart="795";shortTE="F";uid="43dcce9d-31aa-4732-887c-c39a8b944fde"
WOFM01000421.1	RepeatMasker	Unknown	404374	405037	2007	-	.	ID="RND-6_FAMILY-1182";Tend="1551";Tstart="913";shortTE="F";uid="67436e4b-b4bb-4292-991d-c7e321c859a3"
WOFM01000421.1	RepeatMasker	Unknown	45545	45697	753	-	.	ID="RND-1_FAMILY-75";Tend="1134";Tstart="998";shortTE="F";uid="0a80785f-f5bf-48ef-a9c6-48dea10a4c33"
WOFM01000421.1	RepeatMasker	DNA/Kolobok-T2	316017	323011	55447	-	.	ID="RND-1_FAMILY-16";Tend="7009";Tstart="39";shortTE="F";uid="68a2d2ac-c7a0-4555-8553-a6c93bd49912"
WOFM01000421.1	RepeatMasker	Unknown	390135	390388	1758	-	.	ID="RND-1_FAMILY-433";Tend="1123";Tstart="874";shortTE="F";uid="dc0f1eef-62e3-4cf2-9a87-736cc93d9bd7"
WOFM01000421.1	RepeatMasker	Unknown	24926	25230	2038	-	.	ID="RND-1_FAMILY-721";Tend="1199";Tstart="895";shortTE="F";uid="d0c7b628-7a03-4870-bbae-b1c46aa6adc6"
WOFM01000421.1	RepeatMasker	Unknown	79214	79428	714	-	.	ID="RND-6_FAMILY-756";Tend="1059";Tstart="851";shortTE="F";uid="dcccee21-fa75-48b5-aafc-3feb6c11b074"
WOFM01000421.1	RepeatMasker	Unknown	20415	20719	1742	-	.	ID="RND-6_FAMILY-2831";Tend="1227";Tstart="959";shortTE="F";uid="664073d9-047d-46b0-b067-a136cb45c4ac"
WOFM01000421.1	RepeatMasker	Unknown	194381	194548	616	-	.	ID="RND-6_FAMILY-1182";Tend="1772";Tstart="1614";shortTE="F";uid="3b680639-543a-4c59-8c2c-19c5f416a087"
WOFM01000421.1	RepeatMasker	DNA/hAT-Charlie	291399	291501	460	-	.	ID="RND-4_FAMILY-4173";Tend="1239";Tstart="1140";shortTE="F";uid="b44311a1-6d2c-47b8-ab2b-a438f2060799"
WOFM01000421.1	RepeatMasker	Unknown	371337	371442	523	-	.	ID="RND-6_FAMILY-1001";Tend="1242";Tstart="1136";shortTE="F";uid="14066b5f-9658-4e14-93dd-ea92570b7a52"
WOFM01000421.1	RepeatMasker	Unknown	346196	346796	4709	-	.	ID="RND-1_FAMILY-78";Tend="1862";Tstart="1259";shortTE="F";uid="215ce46f-fc23-4287-b7f8-ccb877e475a5"
WOFM01000421.1	RepeatMasker	Unknown	30958	31380	1089	-	.	ID="RND-6_FAMILY-2894";Tend="1810";Tstart="1418";shortTE="F";uid="e93dad04-f745-4c71-acd0-acfe3bddf5f2"
WOFM01000421.1	RepeatMasker	RC/Helitron	111243	112060	1324	-	.	ID="RND-5_FAMILY-2192";TEgroup="ctg_356%7CRND-5_FAMILY-2192%7C1";Tend="1979";Tstart="443";shortTE="F";uid="0558d57e-793b-499e-a55b-3a726989d82b"
WOFM01000421.1	RepeatMasker	Unknown	34835	35301	2828	-	.	ID="RND-6_FAMILY-7920";Tend="1692";Tstart="1161";shortTE="F";uid="314b4c66-04a9-4fec-bee9-ea42bc1713d1"
WOFM01000421.1	RepeatMasker	DNA/Academ-1	172601	172762	819	-	.	ID="RND-6_FAMILY-8166";Tend="1918";Tstart="1752";shortTE="F";uid="f778b337-a938-4dff-9164-6c742d899a5e"
WOFM01000421.1	RepeatMasker	Unknown	37281	37744	2593	-	.	ID="RND-4_FAMILY-84";Tend="1878";Tstart="1421";shortTE="F";uid="19d45be1-7775-4aaa-b485-8d9a2657af08"
WOFM01000421.1	RepeatMasker	Unknown	327722	327980	1640	-	.	ID="RND-1_FAMILY-852";Tend="1185";Tstart="940";shortTE="F";uid="32608068-91d9-42f7-86c5-0ba1d58ce9b5"
WOFM01000421.1	RepeatMasker	Unknown	222461	222624	482	-	.	ID="RND-5_FAMILY-5573";Tend="1122";Tstart="932";shortTE="F";uid="c611d055-125e-4a73-89d0-c9ee74ff726b"
WOFM01000421.1	RepeatMasker	LTR/Gypsy	155865	157725	15242	-	.	ID="RND-6_FAMILY-42";Tend="2493";Tstart="638";shortTE="F";uid="706d6665-77ec-43c8-b5ba-d4225a6535ce"
WOFM01000421.1	RepeatMasker	LTR/Gypsy	205671	209880	34327	-	.	ID="RND-1_FAMILY-91";Tend="7293";Tstart="3072";shortTE="F";uid="fa3ffd2e-dbde-4aa8-9c31-036774e37d4a"
WOFM01000421.1	RepeatMasker	DNA	368091	368223	571	-	.	ID="RND-1_FAMILY-134";Tend="1035";Tstart="902";shortTE="F";uid="02705edf-abd0-4fc4-a4db-2ca29de26678"
WOFM01000421.1	RepeatMasker	Unknown	371669	371927	1253	-	.	ID="RND-6_FAMILY-1001";Tend="1148";Tstart="879";shortTE="F";uid="5c950419-6f29-4db1-bee1-6f4624f9b7eb"
WOFM01000421.1	RepeatMasker	LTR/Gypsy	247950	254971	41718	-	.	ID="RND-3_FAMILY-275";Tend="7452";Tstart="408";shortTE="F";uid="561b5e9f-e496-410e-87d5-441c0e667f51"
WOFM01000421.1	RepeatMasker	Unknown	81993	82843	5156	-	.	ID="RND-1_FAMILY-2";Tend="2436";Tstart="1590";shortTE="F";uid="cb0f8c12-0a41-42ee-ae26-755b8f393c04"
WOFM01000421.1	RepeatMasker	Unknown	17338	18501	2929	-	.	ID="RND-5_FAMILY-6275";TEgroup="ctg_356%7CRND-5_FAMILY-6275%7C1";Tend="1430";Tstart="179";shortTE="F";uid="57734f96-8044-4759-bc5e-ceb7258a6872"
WOFM01000421.1	RepeatMasker	Unknown	90956	91442	2749	-	.	ID="RND-1_FAMILY-10";Tend="1859";Tstart="1379";shortTE="F";uid="511b6306-2826-420b-8716-d977249dba59"
WOFM01000421.1	RepeatMasker	Unknown	280549	280789	1647	-	.	ID="RND-1_FAMILY-554";Tend="1316";Tstart="1080";shortTE="F";uid="b4942120-149d-4875-891e-a73310ae36f1"
WOFM01000421.1	RepeatMasker	Unknown	47442	47626	487	-	.	ID="RND-6_FAMILY-734";Tend="1129";Tstart="930";shortTE="F";uid="3b101d79-4c02-42b2-a440-872dd3ade65a"
WOFM01000421.1	RepeatMasker	Unknown	78505	78718	607	-	.	ID="RND-5_FAMILY-177";Tend="1466";Tstart="1245";shortTE="F";uid="2be8cb6e-c1f4-4f61-b8ef-014f92bd0d4f"
WOFM01000421.1	RepeatMasker	DNA/Crypton-I	304275	304615	1865	-	.	ID="RND-6_FAMILY-4026";Tend="1269";Tstart="917";shortTE="F";uid="128dc27d-d178-4084-9569-5ba47d48c182"
WOFM01000421.1	RepeatMasker	LINE/R2-NeSL	374947	375331	2270	-	.	ID="RND-3_FAMILY-38";Tend="1327";Tstart="941";shortTE="F";uid="03722ace-4f84-486b-8cb5-745978017e16"
WOFM01000421.1	RepeatMasker	RC/Helitron	147344	147688	1612	-	.	ID="RND-5_FAMILY-1045";Tend="1311";Tstart="972";shortTE="F";uid="1b50754c-462c-4454-bd9c-cdf939268cb7"
WOFM01000421.1	RepeatMasker	LTR/Gypsy	121212	122338	7945	-	.	ID="RND-4_FAMILY-559";Tend="2005";Tstart="811";shortTE="F";uid="b9705124-bd59-4bb3-9a7b-efbf507de427"
WOFM01000421.1	RepeatMasker	Unknown	36118	36457	1706	-	.	ID="RND-1_FAMILY-721";Tend="1203";Tstart="891";shortTE="F";uid="9d2785e9-2f3e-4536-b21d-3d160a0595bf"
WOFM01000421.1	RepeatMasker	DNA/Academ-1	310530	310777	870	-	.	ID="RND-1_FAMILY-579";Tend="1806";Tstart="1564";shortTE="F";uid="0408a765-af65-434f-b984-35428c18c98c"
WOFM01000421.1	RepeatMasker	Unknown	52903	53075	782	-	.	ID="RND-1_FAMILY-247";Tend="1357";Tstart="1192";shortTE="F";uid="9cc083d4-bf55-4454-96ff-ac1bde360389"
WOFM01000421.1	RepeatMasker	Unknown	99903	100739	5061	-	.	ID="RND-1_FAMILY-693";Tend="1759";Tstart="926";shortTE="F";uid="f40a7ab4-9c54-4f3a-8266-3c3c93b43670"
WOFM01000421.1	RepeatMasker	Unknown	137981	138220	1190	-	.	ID="RND-1_FAMILY-377";Tend="1243";Tstart="1001";shortTE="F";uid="28caeebd-6220-430a-af38-213e76bf3fc2"
WOFM01000421.1	RepeatMasker	RC/Helitron	390389	390670	1693	-	.	ID="RND-4_FAMILY-590";Tend="1244";Tstart="970";shortTE="F";uid="efab7e59-52ad-444c-ba66-04baf0c96465"
WOFM01000421.1	RepeatMasker	Unknown	288259	288485	1311	-	.	ID="RND-1_FAMILY-852";Tend="1182";Tstart="925";shortTE="F";uid="9fc26d90-a81c-4707-9717-74e0bb2807dc"
WOFM01000421.1	RepeatMasker	LTR/Gypsy	101304	101472	745	-	.	ID="RND-5_FAMILY-950";Tend="1237";Tstart="1070";shortTE="F";uid="87572910-1683-4c8d-bd9f-972b886bd0a8"
WOFM01000421.1	RepeatMasker	Unknown	110227	110777	1671	-	.	ID="RND-6_FAMILY-2894";TEgroup="ctg_356%7CRND-6_FAMILY-2894%7C1";Tend="1731";Tstart="990";shortTE="F";uid="1b7db500-ff20-4f35-86d9-fe6e0600e200"
WOFM01000421.1	RepeatMasker	Unknown	224306	225159	4935	-	.	ID="RND-6_FAMILY-2894";Tend="1923";Tstart="981";shortTE="F";uid="f39da76d-3982-4570-8dbf-26cf10d08e40"
WOFM01000421.1	RepeatMasker	Unknown	189732	190188	1663	-	.	ID="RND-5_FAMILY-3816";Tend="1220";Tstart="602";shortTE="F";uid="83059735-121a-4dcb-81b2-8585a848ead2"
WOFM01000421.1	RepeatMasker	RC/Helitron	328541	329241	3422	-	.	ID="RND-5_FAMILY-4613";Tend="1462";Tstart="751";shortTE="F";uid="9f09e0d1-925e-4d55-8ff1-fc4e6521479f"
WOFM01000421.1	RepeatMasker	Unknown	361960	362187	713	-	.	ID="RND-6_FAMILY-2382";Tend="1552";Tstart="1346";shortTE="F";uid="aab1c164-53ce-4124-9973-64c467e0a2db"
WOFM01000421.1	RepeatMasker	Unknown	295346	295834	1283	-	.	ID="RND-5_FAMILY-733";Tend="1068";Tstart="638";shortTE="F";uid="04ed4694-bcbc-448a-b1f1-6f7859393512"
WOFM01000421.1	RepeatMasker	Unknown	365919	366056	891	-	.	ID="RND-6_FAMILY-5871";Tend="1181";Tstart="1041";shortTE="F";uid="e9d258da-4786-402c-9e72-d4b95c43898f"
WOFM01000421.1	RepeatMasker	Unknown	77117	77346	586	-	.	ID="RND-4_FAMILY-2415";Tend="1198";Tstart="963";shortTE="F";uid="372aae97-ce24-4cb8-819b-0ae8bf41d0ba"
WOFM01000421.1	RepeatMasker	DNA/Maverick	114785	115183	2166	-	.	ID="RND-5_FAMILY-927";Tend="1386";Tstart="939";shortTE="F";uid="7df745bb-6c14-46dc-bde7-77377c0e1e53"
WOFM01000421.1	RepeatMasker	Unknown	188787	189647	1343	-	.	ID="RND-4_FAMILY-2415";TEgroup="ctg_356%7CRND-4_FAMILY-2415%7C1";Tend="1634";Tstart="575";shortTE="F";uid="78524bb2-c15f-4fab-bc77-e1c4edb675a4"
WOFM01000421.1	RepeatMasker	LTR/Gypsy	377644	377896	1184	-	.	ID="RND-6_FAMILY-789";Tend="8706";Tstart="8452";shortTE="F";uid="caa211f2-de5d-47f0-83b8-c422dd311b72"
WOFM01000421.1	RepeatMasker	Unknown	101471	101658	1379	-	.	ID="RND-6_FAMILY-11060";Tend="1184";Tstart="999";shortTE="F";uid="2d63c245-3e75-4296-826b-9259eb8cba29"
WOFM01000421.1	RepeatMasker	Unknown	88452	88554	890	-	.	ID="RND-5_FAMILY-123";Tend="3230";Tstart="2983";shortTE="F";uid="e6532372-7696-4836-95c4-1a0982dcfdc1"
WOFM01000421.1	RepeatMasker	Unknown	297145	297906	1922	-	.	ID="RND-6_FAMILY-8031";Tend="1331";Tstart="606";shortTE="F";uid="9b1529eb-1114-400e-8386-476aa4fe750e"
WOFM01000421.1	RepeatMasker	DNA	353687	354647	5564	-	.	ID="RND-5_FAMILY-3974";Tend="1717";Tstart="737";shortTE="F";uid="d2e88a3b-bc12-410d-8813-19b5fa67a7ec"
WOFM01000421.1	RepeatMasker	Unknown	13488	14162	2498	-	.	ID="RND-1_FAMILY-34";Tend="1801";Tstart="1184";shortTE="F";uid="cf72a76f-2587-43fb-ba56-58a878a4aeb6"
WOFM01000421.1	RepeatMasker	Unknown	145930	146352	2500	-	.	ID="RND-4_FAMILY-1569";Tend="1358";Tstart="933";shortTE="F";uid="5fc2abfd-8c0d-47f2-bad9-049d955842f0"
WOFM01000421.1	RepeatMasker	LTR/Gypsy	330309	331506	8342	-	.	ID="RND-1_FAMILY-22";Tend="5613";Tstart="4393";shortTE="F";uid="3b0bc89e-ba58-4429-b3fb-3ebcbb4fbe6c"
WOFM01000421.1	RepeatMasker	Unknown	242010	242463	2317	-	.	ID="RND-1_FAMILY-9";Tend="1625";Tstart="1176";shortTE="F";uid="15131074-08c0-48f9-9892-3d95c40090c1"
WOFM01000421.1	RepeatMasker	LINE/R2-NeSL	160488	160695	1242	-	.	ID="RND-3_FAMILY-38";Tend="1151";Tstart="940";shortTE="F";uid="4b56b8ed-a3ce-43d2-a97c-1f962009ea95"
WOFM01000421.1	RepeatMasker	Unknown	97470	97669	861	-	.	ID="RND-5_FAMILY-211";Tend="1138";Tstart="933";shortTE="F";uid="02014fba-44d8-4aac-a28a-4063b61860d6"
WOFM01000421.1	RepeatMasker	DNA/Maverick	114263	114604	1861	-	.	ID="RND-5_FAMILY-927";Tend="1703";Tstart="1385";shortTE="F";uid="bdc7dea8-3eb9-44d1-9ea4-948dfec201c0"
WOFM01000421.1	RepeatMasker	Unknown	403704	403887	640	-	.	ID="RND-1_FAMILY-126";TEgroup="ctg_356%7CRND-1_FAMILY-126%7C1";Tend="1806";Tstart="1603";shortTE="T";uid="b7232b6f-f2c4-447b-8599-72a0a045bef0"
WOFM01000421.1	RepeatMasker	DNA	410104	410272	1167	-	.	ID="RND-5_FAMILY-4767";Tend="1050";Tstart="888";shortTE="F";uid="c7889e34-98a7-41e1-8156-c49154e39a30"
WOFM01000421.1	RepeatMasker	DNA/CMC-EnSpm	105033	105472	3453	-	.	ID="RND-1_FAMILY-350";Tend="1333";Tstart="897";shortTE="F";uid="c1fff0b9-efa3-4df0-b5b9-d5f374cef786"
WOFM01000421.1	RepeatMasker	Unknown	51238	51406	947	-	.	ID="RND-5_FAMILY-4056";Tend="1551";Tstart="1380";shortTE="F";uid="0a9716dd-8990-48ed-aa26-dda583398d6c"
WOFM01000421.1	RepeatMasker	Unknown	168273	168595	1611	-	.	ID="RND-5_FAMILY-2402";Tend="1472";Tstart="1124";shortTE="F";uid="208fe887-a0fa-4dcf-bb34-03022e3a66ee"
WOFM01000421.1	RepeatMasker	LTR/Copia	258384	258497	935	-	.	ID="RND-6_FAMILY-3313";Tend="5838";Tstart="5725";shortTE="F";uid="e7fcacd6-866c-420e-9329-c5588de72ac2"
WOFM01000421.1	RepeatMasker	LTR/Copia	198006	199534	2006	-	.	ID="COPIA12-NVI_I";Tend="3733";Tstart="1820";shortTE="F";uid="11a9ac2c-6d75-46f5-b50d-e5b6037b6c26"
WOFM01000421.1	RepeatMasker	Unknown	88325	88454	965	-	.	ID="RND-1_FAMILY-197";Tend="1038";Tstart="909";shortTE="F";uid="4a79950a-3ef9-4c99-badb-eef49eaea705"
WOFM01000421.1	RepeatMasker	Unknown	53264	53691	629	-	.	ID="RND-5_FAMILY-2648";TEgroup="ctg_356%7CRND-5_FAMILY-2648%7C1";Tend="1500";Tstart="859";shortTE="F";uid="686cb996-dfa6-447a-8f72-aacef52ca21d"
WOFM01000421.1	RepeatMasker	Unknown	81884	82002	709	-	.	ID="RND-6_FAMILY-3920";Tend="1129";Tstart="1011";shortTE="F";uid="7b79e969-0df9-4cbb-917b-5c6cfa117692"
WOFM01000421.1	RepeatMasker	LINE/R2-NeSL	170162	170450	1428	-	.	ID="RND-3_FAMILY-38";Tend="1203";Tstart="912";shortTE="F";uid="93ce4332-3a7e-412b-9aba-8a5947a949d2"
WOFM01000421.1	RepeatMasker	Unknown	352903	353173	1353	-	.	ID="RND-6_FAMILY-2382";Tend="947";Tstart="655";shortTE="F";uid="186d742f-5971-42ee-8169-20a0c292aea8"
WOFM01000421.1	RepeatMasker	Unknown	202442	202700	1066	-	.	ID="RND-5_FAMILY-4056";Tend="1446";Tstart="1039";shortTE="F";uid="4c437072-db4c-4e87-8cd5-c631bee0c292"
WOFM01000421.1	RepeatMasker	Unknown	79965	80132	472	-	.	ID="RND-5_FAMILY-1005";Tend="1132";Tstart="962";shortTE="F";uid="c4978e62-2c38-4927-91ac-8d9695beb78b"
WOFM01000421.1	RepeatMasker	LTR/Gypsy	119146	121212	15009	-	.	ID="RND-3_FAMILY-235";Tend="7198";Tstart="5137";shortTE="F";uid="f742b636-b309-481a-8191-c276477602e2"
WOFM01000421.1	RepeatMasker	LTR/Copia	247201	247308	909	-	.	ID="RND-6_FAMILY-3313";Tend="1116";Tstart="1009";shortTE="F";uid="64ac32bb-851d-4eb7-a63c-53fe43610490"
WOFM01000421.1	RepeatMasker	Unknown	87192	87955	4092	-	.	ID="RND-1_FAMILY-2";Tend="1508";Tstart="748";shortTE="F";uid="30bf24ca-b607-446b-8b81-dec13041b0a2"
WOFM01000421.1	RepeatMasker	Unknown	328318	328544	1030	-	.	ID="RND-4_FAMILY-829";Tend="1759";Tstart="1520";shortTE="F";uid="53f880a2-7e18-4a85-b745-cde091c588b6"
WOFM01000421.1	RepeatMasker	Unknown	362213	362420	876	-	.	ID="RND-4_FAMILY-455";Tend="1256";Tstart="1043";shortTE="F";uid="bd190e7e-f26d-421e-a1b3-a55bbfb30738"
WOFM01000421.1	RepeatMasker	Unknown	82844	86985	34832	-	.	ID="RND-6_FAMILY-1076";Tend="4714";Tstart="547";shortTE="F";uid="8b5c380c-aaf6-4efd-b9ed-0b26ae62962c"
WOFM01000421.1	RepeatMasker	Unknown	403893	404370	3104	-	.	ID="RND-6_FAMILY-2349";Tend="1482";Tstart="976";shortTE="F";uid="8dfc32ba-1dc4-4ba4-b6f9-f86bc3127a41"
WOFM01000421.1	RepeatMasker	Unknown	353483	353686	1225	-	.	ID="RND-1_FAMILY-504";Tend="1150";Tstart="949";shortTE="F";uid="20804dd6-db79-4dae-b0f4-4766e46db26f"
WOFM01000421.1	RepeatMasker	Unknown	390672	391235	4358	-	.	ID="RND-1_FAMILY-566";Tend="1560";Tstart="997";shortTE="F";uid="6b769fc9-fed7-451b-84a5-e55ee407b2a2"
WOFM01000421.1	RepeatMasker	Unknown	100768	101086	1859	-	.	ID="RND-1_FAMILY-825";Tend="1379";Tstart="1034";shortTE="F";uid="d55d7070-239b-4988-aa2e-02e9971144ad"
WOFM01000421.1	RepeatMasker	LTR/Gypsy	391294	392090	858	-	.	ID="RND-1_FAMILY-115";Tend="5511";Tstart="4695";shortTE="F";uid="2f89eaac-1adc-4fc9-8fa2-e2210f588114"
WOFM01000421.1	RepeatMasker	Unknown	288598	288764	1180	-	.	ID="RND-1_FAMILY-884";Tend="1256";Tstart="1099";shortTE="F";uid="82fb0a38-5538-4e4c-bd5a-d78d9329f99c"
WOFM01000421.1	RepeatMasker	Unknown	136143	136263	576	-	.	ID="RND-5_FAMILY-1005";Tend="1131";Tstart="974";shortTE="F";uid="f3c4a759-89f0-4a32-b3f2-6bb091b9d939"
WOFM01000421.1	RepeatMasker	Unknown	19507	19650	520	-	.	ID="RND-5_FAMILY-1089";Tend="1322";Tstart="1164";shortTE="F";uid="1c451698-8d75-4ccd-bbbb-faea0abe3ca2"
WOFM01000421.1	RepeatMasker	LTR/Gypsy	296283	296761	2529	-	.	ID="RND-1_FAMILY-11";Tend="2139";Tstart="1650";shortTE="F";uid="c9376cf0-67af-4d0e-abbb-98a5d4e36f3c"
WOFM01000421.1	RepeatMasker	Unknown	54626	55172	2037	-	.	ID="RND-4_FAMILY-1083";Tend="1801";Tstart="1247";shortTE="F";uid="e78ccd05-5eb6-40c8-90f5-00e7ee15f707"
WOFM01000421.1	RepeatMasker	Unknown	30211	30958	5221	-	.	ID="RND-1_FAMILY-523";Tend="1834";Tstart="1072";shortTE="F";uid="9d6eedfc-7dcd-45a6-956c-7bf3ca538bd1"
WOFM01000421.1	RepeatMasker	Unknown	57677	59162	8752	-	.	ID="RND-1_FAMILY-814";Tend="2344";Tstart="850";shortTE="F";uid="cf3245e0-9775-4af2-8894-5693648650b5"
WOFM01000421.1	RepeatMasker	Unknown	187803	188148	2245	-	.	ID="RND-5_FAMILY-3816";Tend="1599";Tstart="1239";shortTE="F";uid="cd417bea-6f85-46a8-a1c8-b67e4286ee54"
WOFM01000421.1	RepeatMasker	Unknown	105902	106015	477	-	.	ID="RND-6_FAMILY-532";Tend="1385";Tstart="1270";shortTE="F";uid="4006e204-42ba-4e67-a28e-8b67fa1b7d09"
WOFM01000421.1	RepeatMasker	LTR/Gypsy	37951	45205	62721	-	.	ID="RND-1_FAMILY-1048";Tend="7239";Tstart="1";shortTE="F";uid="f3b828f7-a26d-4fb1-a9cd-e67a574fbda7"
WOFM01000421.1	RepeatMasker	Unknown	325391	325593	950	-	.	ID="RND-6_FAMILY-108";Tend="1402";Tstart="1181";shortTE="F";uid="50cc4348-4cbd-45ef-b41f-9d7c6659655f"
WOFM01000421.1	RepeatMasker	Unknown	291700	292048	2105	-	.	ID="RND-5_FAMILY-2538";Tend="1464";Tstart="1123";shortTE="F";uid="9a7cfc0c-ea79-495b-8bce-e6baea13bf17"
WOFM01000421.1	RepeatMasker	Unknown	304763	305003	1057	-	.	ID="RND-3_FAMILY-379";Tend="1170";Tstart="934";shortTE="F";uid="ec85db4a-c558-4a0f-9cd3-e88709fae8a6"
WOFM01000421.1	RepeatMasker	Unknown	233732	234053	541	-	.	ID="RND-1_FAMILY-370";Tend="1352";Tstart="995";shortTE="F";uid="68673c0a-aed2-4fed-b83e-c135be6555d2"
WOFM01000421.1	RepeatMasker	Unknown	215699	216563	1134	-	.	ID="RND-5_FAMILY-3417";TEgroup="ctg_356%7CRND-5_FAMILY-3417%7C1";Tend="1866";Tstart="824";shortTE="F";uid="ed54b672-990a-4edc-b404-aed36c5d3b97"
WOFM01000421.1	RepeatMasker	Unknown	128861	129448	3520	-	.	ID="RND-1_FAMILY-53";Tend="1517";Tstart="913";shortTE="F";uid="058ba31e-1b3b-4960-81c4-b40252f32093"
WOFM01000422.1	RepeatMasker	Unknown	662885	663267	702	+	.	ID="RND-1_FAMILY-370";Tend="1360";Tstart="975";shortTE="F";uid="36209332-dbb7-4a09-bf4e-88651ca02d33"
WOFM01000422.1	RepeatMasker	Unknown	1102264	1102514	1253	+	.	ID="RND-6_FAMILY-1001";Tend="1119";Tstart="868";shortTE="F";uid="7663350d-f17e-46eb-9493-0b55bddbfaac"
WOFM01000422.1	RepeatMasker	RC/Helitron	1022599	1022730	532	+	.	ID="RND-4_FAMILY-489";Tend="1058";Tstart="921";shortTE="F";uid="4d9f2693-2b28-449f-b6be-fa8be0c0748e"
WOFM01000422.1	RepeatMasker	Unknown	169407	170004	3690	+	.	ID="RND-5_FAMILY-1744";Tend="1591";Tstart="970";shortTE="F";uid="aeb1c6f3-4e00-4e58-ae8e-6f444d81365d"
WOFM01000422.1	RepeatMasker	LTR/Copia	1069765	1076510	53647	+	.	ID="RND-1_FAMILY-201";Tend="6540";Tstart="24";shortTE="F";uid="dc7ca4d1-aa25-4292-a610-2f846c5c8ca2"
WOFM01000422.1	RepeatMasker	Unknown	318149	318453	2235	+	.	ID="RND-5_FAMILY-646";Tend="1301";Tstart="992";shortTE="F";uid="a2006253-6602-4dfb-b9b0-fa07dd8ae271"
WOFM01000422.1	RepeatMasker	DNA/Crypton-I	808636	808919	1222	+	.	ID="RND-6_FAMILY-470";Tend="1590";Tstart="1304";shortTE="F";uid="1fd9c97a-cf6e-4baa-8587-c9b108ecb76a"
WOFM01000422.1	RepeatMasker	Unknown	761776	762634	5629	+	.	ID="RND-6_FAMILY-9404";Tend="1698";Tstart="857";shortTE="F";uid="b5b4ee00-1fab-4767-bad0-04bceda4fc34"
WOFM01000422.1	RepeatMasker	Unknown	560274	560431	997	+	.	ID="RND-1_FAMILY-1126";Tend="1362";Tstart="1201";shortTE="F";uid="28e5fab9-7c4f-494c-bbb7-2161ef8c3f8f"
WOFM01000422.1	RepeatMasker	Unknown	220258	220576	2228	+	.	ID="RND-1_FAMILY-133";Tend="1211";Tstart="893";shortTE="F";uid="3c4fc754-b0bf-4d1b-a36f-a876c2f0dfa4"
WOFM01000422.1	RepeatMasker	Unknown	667894	668072	1111	+	.	ID="RND-1_FAMILY-276";Tend="1132";Tstart="943";shortTE="F";uid="a9fdb131-016a-4389-b73b-6f50ebf2dc92"
WOFM01000422.1	RepeatMasker	Unknown	887297	887507	799	+	.	ID="RND-1_FAMILY-307";Tend="1434";Tstart="1231";shortTE="F";uid="93b251fd-1702-47a7-a27b-5449ef817d11"
WOFM01000422.1	RepeatMasker	Unknown	166992	167332	1757	+	.	ID="RND-6_FAMILY-3053";Tend="1466";Tstart="1120";shortTE="F";uid="265c07e4-1339-4517-bfe3-a0740263bfaf"
WOFM01000422.1	RepeatMasker	Unknown	43560	43673	466	+	.	ID="RND-4_FAMILY-265";Tend="1776";Tstart="1633";shortTE="F";uid="3cdb76de-32ba-40cb-b3d4-6e3dc094d774"
WOFM01000422.1	RepeatMasker	Unknown	817306	817648	1503	+	.	ID="RND-4_FAMILY-829";Tend="1210";Tstart="840";shortTE="F";uid="2cc7eda8-9ff2-49fe-9b54-52806df65b21"
WOFM01000422.1	RepeatMasker	DNA	657005	657237	865	+	.	ID="RND-5_FAMILY-2944";Tend="1053";Tstart="835";shortTE="F";uid="cc58944f-9aeb-4d5a-947e-540c8ef95bb9"
WOFM01000422.1	RepeatMasker	Unknown	620894	621034	661	+	.	ID="RND-4_FAMILY-305";Tend="1074";Tstart="932";shortTE="F";uid="fc8d9705-b3c3-4c04-be3a-fc32aa98e258"
WOFM01000422.1	RepeatMasker	Unknown	312029	312169	515	+	.	ID="RND-6_FAMILY-1899";Tend="3387";Tstart="3249";shortTE="F";uid="c0f9d91f-4391-4dce-a861-f1913a45fd9f"
WOFM01000422.1	RepeatMasker	LTR/Copia	448406	448818	3439	+	.	ID="RND-1_FAMILY-201";Tend="7086";Tstart="6673";shortTE="F";uid="b85ca5ff-a930-48ce-9bc0-00da651147c1"
WOFM01000422.1	RepeatMasker	Unknown	357310	357979	2083	+	.	ID="RND-1_FAMILY-52";Tend="1576";Tstart="910";shortTE="F";uid="773183ee-52d2-4504-8105-99d5363b0ab5"
WOFM01000422.1	RepeatMasker	LTR/Gypsy	672512	672843	1200	+	.	ID="RND-5_FAMILY-950";Tend="7759";Tstart="7422";shortTE="F";uid="48a6e8c0-0491-4d5f-8928-8f1ad719e0d0"
WOFM01000422.1	RepeatMasker	Unknown	825710	826047	1975	+	.	ID="RND-5_FAMILY-830";Tend="1393";Tstart="1037";shortTE="F";uid="d4dfab3a-2c04-4263-bc06-a83bca8d684b"
WOFM01000422.1	RepeatMasker	Unknown	825124	825346	996	+	.	ID="RND-4_FAMILY-1722";Tend="1423";Tstart="1196";shortTE="F";uid="2e7e0a1e-6790-41a6-9a49-77669966886b"
WOFM01000422.1	RepeatMasker	Unknown	385425	385773	1571	+	.	ID="RND-1_FAMILY-9";Tend="1293";Tstart="943";shortTE="F";uid="cd44dbe4-ef42-4f13-803f-51053cd7d48f"
WOFM01000422.1	RepeatMasker	Unknown	679630	679779	445	+	.	ID="RND-4_FAMILY-2415";Tend="1581";Tstart="1436";shortTE="F";uid="3d66d38f-e3d9-415a-a8f9-ccbbd8c0267d"
WOFM01000422.1	RepeatMasker	LTR/Gypsy	30384	30546	1170	+	.	ID="RND-1_FAMILY-1078";Tend="6137";Tstart="5975";shortTE="F";uid="57efae93-1845-4bb1-aa8c-0fc7be55cb66"
WOFM01000422.1	RepeatMasker	Unknown	166259	166679	2509	+	.	ID="RND-1_FAMILY-10";Tend="1859";Tstart="1441";shortTE="F";uid="8411649b-1bdc-4455-ae40-9b74079162c8"
WOFM01000422.1	RepeatMasker	DNA	1106039	1106164	748	+	.	ID="RND-5_FAMILY-3205";Tend="1219";Tstart="1092";shortTE="F";uid="7d1e0b82-334a-47b6-846e-b01014dc6b2a"
WOFM01000422.1	RepeatMasker	DNA/Maverick	713722	722427	72421	+	.	ID="rnd-5_family-1308";Tend="9867";Tstart="1569";shortTE="F";uid="55e45e4e-ce21-4244-8867-ef3291f4f1d0"
WOFM01000422.1	RepeatMasker	LTR/Copia	335300	336835	4354	+	.	ID="RND-4_FAMILY-551";Tend="3662";Tstart="2090";shortTE="F";uid="a374aa9f-8c13-4a23-b2a4-1f9eb59f8bd3"
WOFM01000422.1	RepeatMasker	RC/Helitron	1024009	1024573	3042	+	.	ID="RND-6_FAMILY-1030";Tend="1140";Tstart="607";shortTE="F";uid="cf21bfb5-287e-4e83-acd6-feea41b6d96e"
WOFM01000422.1	RepeatMasker	LTR/Gypsy	1136941	1140461	11013	+	.	ID="RND-1_FAMILY-651";TEgroup="ctg_357%7CRND-1_FAMILY-651%7C1";Tend="5858";Tstart="235";shortTE="F";uid="55ef3004-af90-43aa-9465-3102fb8d4680"
WOFM01000422.1	RepeatMasker	Unknown	383427	383689	1746	+	.	ID="RND-1_FAMILY-930";Tend="1655";Tstart="1401";shortTE="F";uid="0721d5a8-310e-481f-a9b8-fac989083030"
WOFM01000422.1	RepeatMasker	Unknown	1149542	1149726	944	+	.	ID="RND-1_FAMILY-1";Tend="1274";Tstart="1117";shortTE="F";uid="fb82a4c6-1b0c-417b-895a-5405651d5d26"
WOFM01000422.1	RepeatMasker	Unknown	280796	281016	1150	+	.	ID="RND-6_FAMILY-3764";Tend="1180";Tstart="943";shortTE="F";uid="aac1beca-7400-4aac-90e5-7dbb478470d8"
WOFM01000422.1	RepeatMasker	Unknown	622664	623275	2900	+	.	ID="RND-1_FAMILY-39";Tend="1608";Tstart="993";shortTE="F";uid="696c0522-1962-44ea-91f9-4bf55f8191b8"
WOFM01000422.1	RepeatMasker	DNA/PiggyBac	643739	643871	416	+	.	ID="RND-6_FAMILY-5128";Tend="3172";Tstart="3053";shortTE="F";uid="e7b3b111-f982-41ff-9f8d-7ee13328becf"
WOFM01000422.1	RepeatMasker	Unknown	802659	802845	724	+	.	ID="RND-4_FAMILY-2537";Tend="1580";Tstart="1404";shortTE="F";uid="fb553aa1-da0c-475d-92c5-69388811a2ef"
WOFM01000422.1	RepeatMasker	Unknown	156826	156961	866	+	.	ID="RND-6_FAMILY-2894";Tend="1895";Tstart="1774";shortTE="F";uid="07c90978-7397-42e5-99f7-9b5ebad3fa4f"
WOFM01000422.1	RepeatMasker	Unknown	548644	549133	1389	+	.	ID="RND-6_FAMILY-4445";TEgroup="ctg_357%7CRND-6_FAMILY-4445%7C1";Tend="1433";Tstart="787";shortTE="F";uid="f77b38e0-4ac0-441c-bf83-afb287bc1843"
WOFM01000422.1	RepeatMasker	Unknown	558271	558604	847	+	.	ID="RND-1_FAMILY-482";Tend="2741";Tstart="2392";shortTE="F";uid="b2ffc2c0-4c32-4dcf-b5ef-f32ac56430a2"
WOFM01000422.1	RepeatMasker	Unknown	32878	33797	6478	+	.	ID="RND-1_FAMILY-1118";Tend="1835";Tstart="919";shortTE="F";uid="2a25ef7a-6dcf-4297-8f47-dea89ceb0aba"
WOFM01000422.1	RepeatMasker	Unknown	319622	319892	719	+	.	ID="RND-6_FAMILY-6082";Tend="1175";Tstart="963";shortTE="F";uid="ddd4b936-9f58-4c4b-a396-5cfbbea34f47"
WOFM01000422.1	RepeatMasker	DNA/PIF-ISL2EU	274367	274535	983	+	.	ID="RND-6_FAMILY-2548";Tend="2300";Tstart="2141";shortTE="F";uid="ed555988-d383-4ce6-97b5-3888bf05ac3a"
WOFM01000422.1	RepeatMasker	LTR/Gypsy	287986	294940	61170	+	.	ID="RND-5_FAMILY-1723";Tend="6975";Tstart="18";shortTE="F";uid="b1884084-dfcb-4b1e-804a-a43c47c99cd7"
WOFM01000422.1	RepeatMasker	Unknown	342744	343022	820	+	.	ID="RND-1_FAMILY-117";Tend="1234";Tstart="937";shortTE="F";uid="55350020-709f-4b7b-bbe5-3c74776b2dc8"
WOFM01000422.1	RepeatMasker	Unknown	819076	819273	628	+	.	ID="RND-4_FAMILY-454";Tend="1100";Tstart="916";shortTE="F";uid="87fb9dd1-08d4-47d3-bb79-d44e7875fbed"
WOFM01000422.1	RepeatMasker	Unknown	396589	397234	1953	+	.	ID="RND-3_FAMILY-764";Tend="1568";Tstart="945";shortTE="F";uid="1e2ed336-cf35-4c9e-8ac5-66188508fd35"
WOFM01000422.1	RepeatMasker	Unknown	181030	181359	1141	+	.	ID="RND-3_FAMILY-526";Tend="1269";Tstart="946";shortTE="F";uid="2ce1a9b0-53b3-4d68-bc05-55fcb6900ec9"
WOFM01000422.1	RepeatMasker	LTR/Gypsy	91658	91897	539	+	.	ID="RND-3_FAMILY-275";Tend="7360";Tstart="7120";shortTE="F";uid="a73320ef-c079-4d04-916c-98f884081f51"
WOFM01000422.1	RepeatMasker	Unknown	769851	770513	3046	+	.	ID="RND-1_FAMILY-495";Tend="1615";Tstart="939";shortTE="F";uid="0a8c3eef-336a-4dec-8e48-78e9c619eb08"
WOFM01000422.1	RepeatMasker	Unknown	463209	463451	805	+	.	ID="RND-1_FAMILY-258";Tend="1690";Tstart="1482";shortTE="F";uid="41c5f590-e699-444d-81da-93713a8eb7c1"
WOFM01000422.1	RepeatMasker	RC/Helitron	156303	156846	4342	+	.	ID="RND-1_FAMILY-636";Tend="1485";Tstart="942";shortTE="F";uid="17213202-1ea5-4b74-8edf-6f39416bcbce"
WOFM01000422.1	RepeatMasker	Unknown	809709	811436	7919	+	.	ID="RND-6_FAMILY-3053";Tend="2195";Tstart="374";shortTE="F";uid="6b251b6f-f555-4bf2-8181-9444445c2234"
WOFM01000422.1	RepeatMasker	Unknown	295010	295265	680	+	.	ID="RND-5_FAMILY-526";Tend="1086";Tstart="801";shortTE="F";uid="cdb982ea-5a77-48c1-832a-29340a98c9ee"
WOFM01000422.1	RepeatMasker	Unknown	92302	93055	2858	+	.	ID="RND-1_FAMILY-103";TEgroup="ctg_357%7CRND-1_FAMILY-103%7C1";Tend="1445";Tstart="936";shortTE="F";uid="dfa08926-25e4-4938-938b-e76422240252"
WOFM01000422.1	RepeatMasker	Unknown	823590	823899	1151	+	.	ID="RND-4_FAMILY-702";Tend="1601";Tstart="1323";shortTE="F";uid="16d654c5-c8cd-4bd8-9982-b067c189e322"
WOFM01000422.1	RepeatMasker	LTR/Gypsy	949228	949687	3738	+	.	ID="RND-6_FAMILY-1313";Tend="7909";Tstart="7446";shortTE="F";uid="a8fd9cec-a6c1-449c-90f9-e0f35a275aa8"
WOFM01000422.1	RepeatMasker	Unknown	507	955	1943	+	.	ID="RND-4_FAMILY-84";Tend="1796";Tstart="1147";shortTE="F";uid="a77e47ca-4d9e-4257-93c1-6b46c7c62752"
WOFM01000422.1	RepeatMasker	LTR/Copia	96627	97482	1012	+	.	ID="RND-1_FAMILY-1083";Tend="3087";Tstart="2175";shortTE="F";uid="8b82debe-1c10-4e96-9de2-2ba656fe58d8"
WOFM01000422.1	RepeatMasker	Unknown	162785	164112	6412	+	.	ID="RND-5_FAMILY-190";Tend="2576";Tstart="1164";shortTE="F";uid="4ea8a8c5-377f-4c0d-80d7-ea09b30b377c"
WOFM01000422.1	RepeatMasker	Unknown	904400	904635	1356	+	.	ID="RND-4_FAMILY-2443";Tend="1201";Tstart="963";shortTE="F";uid="c6257726-ff90-486e-a1d2-0934f07f78f1"
WOFM01000422.1	RepeatMasker	Unknown	760241	760437	1004	+	.	ID="RND-1_FAMILY-798";Tend="1055";Tstart="861";shortTE="F";uid="feee0daa-ebdd-4498-9f91-5ed2713b5f4e"
WOFM01000422.1	RepeatMasker	Unknown	904730	905073	693	+	.	ID="RND-5_FAMILY-2840";Tend="1323";Tstart="939";shortTE="F";uid="5daed1aa-c860-4809-bf0d-550b798c50ef"
WOFM01000422.1	RepeatMasker	Unknown	902253	902835	3439	+	.	ID="RND-1_FAMILY-924";Tend="1339";Tstart="780";shortTE="F";uid="63ee1221-49db-496b-a34a-fcbff9d9c495"
WOFM01000422.1	RepeatMasker	DNA/PIF-Spy	287213	287354	458	+	.	ID="ISL2EU-3N1_CFL";Tend="342";Tstart="198";shortTE="F";uid="d833750b-8cca-4b50-8b0f-4bf70f02d17c"
WOFM01000422.1	RepeatMasker	Unknown	771352	771667	800	+	.	ID="RND-6_FAMILY-5309";Tend="2527";Tstart="2219";shortTE="F";uid="70113125-c861-42ec-9615-f1e3b67ffdfc"
WOFM01000422.1	RepeatMasker	Unknown	800667	801079	1634	+	.	ID="RND-1_FAMILY-978";Tend="1394";Tstart="1000";shortTE="F";uid="52bf47f1-1f0c-4b38-9dbb-4e4579cd2bda"
WOFM01000422.1	RepeatMasker	LTR/Copia	418118	419534	3606	+	.	ID="RND-1_FAMILY-113";Tend="2276";Tstart="872";shortTE="F";uid="0c6a674b-9a1f-499f-a499-f7b9f304311a"
WOFM01000422.1	RepeatMasker	Unknown	559069	559485	554	+	.	ID="RND-1_FAMILY-482";Tend="3179";Tstart="2764";shortTE="F";uid="c1a1082c-5ff0-41d1-b244-0ece18952250"
WOFM01000422.1	RepeatMasker	LTR/Gypsy	341720	342711	1568	+	.	ID="RND-6_FAMILY-1";Tend="1500";Tstart="475";shortTE="F";uid="2c8c7863-0317-404b-a48b-abf2da062a14"
WOFM01000422.1	RepeatMasker	LTR/Gypsy	705709	708139	2946	+	.	ID="GYPSY-25_LH-I";Tend="4079";Tstart="1629";shortTE="F";uid="09e6b577-3278-48e1-9752-010dd6ce6306"
WOFM01000422.1	RepeatMasker	Unknown	66523	66942	2527	+	.	ID="RND-5_FAMILY-212";Tend="1442";Tstart="988";shortTE="F";uid="a72e2ac8-85b7-453b-8b49-e1ef505c3434"
WOFM01000422.1	RepeatMasker	Unknown	97906	98008	477	+	.	ID="RND-5_FAMILY-211";Tend="1132";Tstart="1028";shortTE="F";uid="573b3ef0-716a-40d7-a2fc-7dc14a2d57fb"
WOFM01000422.1	RepeatMasker	Unknown	1068836	1068992	702	+	.	ID="RND-6_FAMILY-3525";Tend="675";Tstart="523";shortTE="F";uid="65192437-7aff-4ee8-9b25-785d737ff29b"
WOFM01000422.1	RepeatMasker	DNA	66185	66493	930	+	.	ID="RND-5_FAMILY-281";Tend="1198";Tstart="911";shortTE="F";uid="c847d99d-01c2-4dea-b8b5-432af5578dd9"
WOFM01000422.1	RepeatMasker	DNA/Merlin	412728	412930	1140	+	.	ID="RND-4_FAMILY-263";Tend="997";Tstart="781";shortTE="F";uid="5748584a-917e-4a67-b6c4-fd6196d95254"
WOFM01000422.1	RepeatMasker	LTR/Copia	1077117	1078081	7235	+	.	ID="RND-1_FAMILY-1131";Tend="1776";Tstart="813";shortTE="F";uid="f371d18f-bdf1-4203-89a5-6857893bdbf5"
WOFM01000422.1	RepeatMasker	Unknown	651290	652016	2251	+	.	ID="RND-1_FAMILY-738";Tend="1706";Tstart="1001";shortTE="F";uid="89615227-e231-446d-88b4-426f57eec6a1"
WOFM01000422.1	RepeatMasker	Unknown	814960	815238	1150	+	.	ID="RND-2_FAMILY-36";Tend="1257";Tstart="982";shortTE="F";uid="286f82c5-72e0-4b9a-b257-7ca10e46093e"
WOFM01000422.1	RepeatMasker	LTR/Copia	1036247	1043348	49990	+	.	ID="RND-5_FAMILY-675";Tend="7710";Tstart="755";shortTE="F";uid="7b4d4264-d06a-4ffa-8765-42734b460d72"
WOFM01000422.1	RepeatMasker	Unknown	150930	151049	486	+	.	ID="RND-4_FAMILY-2537";Tend="1613";Tstart="1495";shortTE="F";uid="149dec0b-4639-48a3-90d3-1189a445bda3"
WOFM01000422.1	RepeatMasker	Unknown	431529	431869	1877	+	.	ID="RND-5_FAMILY-1913";Tend="1319";Tstart="972";shortTE="F";uid="81918cd7-0e63-445e-a9ac-53e623f0663d"
WOFM01000422.1	RepeatMasker	Unknown	20401	20578	524	+	.	ID="RND-1_FAMILY-725";Tend="1323";Tstart="1171";shortTE="F";uid="f3c6efe8-2210-4021-b4f4-39d65802f1c4"
WOFM01000422.1	RepeatMasker	LTR/Gypsy	1150662	1152464	8562	+	.	ID="RND-6_FAMILY-789";Tend="4939";Tstart="3110";shortTE="F";uid="e5a32640-0cb4-4807-84f4-4f1e1f5797a1"
WOFM01000422.1	RepeatMasker	Unknown	818452	818657	513	+	.	ID="RND-4_FAMILY-454";Tend="1148";Tstart="948";shortTE="F";uid="552833e7-d9f9-4c6c-b5b2-034c2267dcaf"
WOFM01000422.1	RepeatMasker	DNA	733944	734098	763	+	.	ID="RND-5_FAMILY-3361";Tend="1705";Tstart="1553";shortTE="F";uid="944b7f08-4057-4a25-9a35-d4240dc5144c"
WOFM01000422.1	RepeatMasker	LTR/Copia	231416	231591	1370	+	.	ID="RND-1_FAMILY-510";Tend="1187";Tstart="1012";shortTE="F";uid="4f4a25e0-d1c1-466e-b920-9061e68f17d4"
WOFM01000422.1	RepeatMasker	Unknown	688169	688382	962	+	.	ID="RND-2_FAMILY-36";Tend="1109";Tstart="890";shortTE="F";uid="ce6b50a8-43cb-44a6-87a7-7dbcc1d8e4a1"
WOFM01000422.1	RepeatMasker	LTR/Gypsy	191227	192105	5458	+	.	ID="RND-1_FAMILY-11";Tend="2156";Tstart="1288";shortTE="F";uid="8027ad07-babe-4734-856f-8159b3ab7da6"
WOFM01000422.1	RepeatMasker	Unknown	58969	59738	4109	+	.	ID="RND-6_FAMILY-3427";Tend="1586";Tstart="868";shortTE="F";uid="9aa91a1b-1cce-49b6-984a-04d2254265f6"
WOFM01000422.1	RepeatMasker	LTR/Gypsy	1017218	1017714	4266	+	.	ID="RND-1_FAMILY-156";Tend="761";Tstart="265";shortTE="F";uid="58bb9398-0a89-4789-a2bd-3ca571a8c277"
WOFM01000422.1	RepeatMasker	Unknown	482620	482788	723	+	.	ID="RND-5_FAMILY-1089";Tend="1308";Tstart="1152";shortTE="F";uid="17afb8a5-7ef6-4205-872b-1fbe0f87dec2"
WOFM01000422.1	RepeatMasker	Unknown	252301	252430	724	+	.	ID="RND-6_FAMILY-615";Tend="1662";Tstart="1532";shortTE="F";uid="8495b744-b8e9-49ad-a449-d48d96879203"
WOFM01000422.1	RepeatMasker	DNA/hAT-Tip100	201876	202042	719	+	.	ID="RND-4_FAMILY-959";Tend="1277";Tstart="1106";shortTE="F";uid="f4c58f1a-b5fc-4f3c-9328-74256c098d04"
WOFM01000422.1	RepeatMasker	Unknown	165102	165298	1041	+	.	ID="RND-1_FAMILY-117";Tend="1171";Tstart="965";shortTE="F";uid="3ce39005-fb1c-4550-8341-d862b6c459be"
WOFM01000422.1	RepeatMasker	Unknown	726595	727011	1738	+	.	ID="RND-5_FAMILY-20";Tend="1265";Tstart="866";shortTE="F";uid="b3e98180-1c38-43e6-81db-39fcebd2239e"
WOFM01000422.1	RepeatMasker	LTR/Gypsy	67492	67944	3867	+	.	ID="RND-1_FAMILY-226";Tend="7705";Tstart="7253";shortTE="F";uid="95df7ed1-8f8b-46de-90d6-17a937275cdf"
WOFM01000422.1	RepeatMasker	LTR/Copia	86859	88472	10815	+	.	ID="RND-5_FAMILY-5017";Tend="4299";Tstart="2737";shortTE="F";uid="567d2b78-45e4-41f5-8b1b-1ca1b3240338"
WOFM01000422.1	RepeatMasker	DNA/TcMar-Tc1	286924	287119	426	+	.	ID="RND-1_FAMILY-649";Tend="1492";Tstart="1295";shortTE="F";uid="c69ee293-edd9-4600-a744-d9104e73464d"
WOFM01000422.1	RepeatMasker	Unknown	917046	917346	1533	+	.	ID="RND-5_FAMILY-4549";Tend="1314";Tstart="1008";shortTE="F";uid="01a380c6-b825-4c7c-a701-e1c5e6c4b413"
WOFM01000422.1	RepeatMasker	LTR/Gypsy	141504	142166	5295	+	.	ID="RND-6_FAMILY-2735";Tend="7996";Tstart="7333";shortTE="F";uid="b37fd7f3-1942-42bb-b8f2-23e7adc13c97"
WOFM01000422.1	RepeatMasker	LTR/Copia	83965	86271	17161	+	.	ID="RND-1_FAMILY-672";Tend="2894";Tstart="571";shortTE="F";uid="5ca00572-b79d-4220-aa52-8436b8b0a30f"
WOFM01000422.1	RepeatMasker	Unknown	96412	96559	982	+	.	ID="RND-1_FAMILY-70";Tend="1164";Tstart="991";shortTE="F";uid="9ebb0f73-44c6-47de-b19e-18f7dbd5c3d6"
WOFM01000422.1	RepeatMasker	LINE/CR1	10650	20307	80444	+	.	ID="RND-1_FAMILY-231";Tend="10373";Tstart="777";shortTE="F";uid="a3e40574-570b-46ed-988a-a8dba3778489"
WOFM01000422.1	RepeatMasker	LTR/Gypsy	329080	333630	13440	+	.	ID="RND-6_FAMILY-1313";Tend="6661";Tstart="2040";shortTE="F";uid="df83b6d8-56df-4379-a2e2-119af4299b24"
WOFM01000422.1	RepeatMasker	Unknown	1131910	1133041	9186	+	.	ID="RND-1_FAMILY-78";Tend="1985";Tstart="811";shortTE="F";uid="d83e7306-4424-425e-b8b2-01cc4f7d2848"
WOFM01000422.1	RepeatMasker	DNA/TcMar-Pogo	1063843	1064499	3842	+	.	ID="RND-6_FAMILY-2159";Tend="1685";Tstart="916";shortTE="F";uid="c0fed42a-3906-4e9b-af9b-0f95a6edf4c5"
WOFM01000422.1	RepeatMasker	Unknown	648330	648548	812	+	.	ID="RND-5_FAMILY-473";Tend="1174";Tstart="1000";shortTE="F";uid="931aea39-b069-43b1-8e50-3026dcedf108"
WOFM01000422.1	RepeatMasker	Unknown	388739	389239	2533	+	.	ID="RND-1_FAMILY-416";Tend="1432";Tstart="976";shortTE="F";uid="95da0310-b701-42ca-8561-252d14688b96"
WOFM01000422.1	RepeatMasker	LINE/R2-NeSL	484186	484641	2761	+	.	ID="RND-3_FAMILY-38";Tend="1458";Tstart="996";shortTE="F";uid="212432a4-e272-4905-9afc-ff953f93d6f8"
WOFM01000422.1	RepeatMasker	Unknown	349955	350186	520	+	.	ID="RND-1_FAMILY-34";Tend="1178";Tstart="962";shortTE="F";uid="e6347b07-529d-46fa-a055-1161e61c6ef8"
WOFM01000422.1	RepeatMasker	LTR/Gypsy	68476	70279	7332	+	.	ID="RND-1_FAMILY-13";Tend="2357";Tstart="540";shortTE="F";uid="8ff42c34-4fe9-4401-ae8f-6c1acc28da26"
WOFM01000422.1	RepeatMasker	Unknown	772716	772939	829	+	.	ID="RND-5_FAMILY-1933";Tend="1240";Tstart="1041";shortTE="F";uid="a34c447f-7786-42f7-aefc-29ededeca8b6"
WOFM01000422.1	RepeatMasker	Unknown	389224	389423	547	+	.	ID="RND-4_FAMILY-305";Tend="1117";Tstart="960";shortTE="F";uid="56de226b-10f7-45d4-98ad-0663c63b3964"
WOFM01000422.1	RepeatMasker	Unknown	919003	919179	531	+	.	ID="RND-1_FAMILY-264";Tend="1116";Tstart="939";shortTE="F";uid="7c5ee9e1-91eb-47e0-ade5-226e56f47033"
WOFM01000422.1	RepeatMasker	Unknown	729928	730063	474	+	.	ID="RND-6_FAMILY-532";Tend="974";Tstart="852";shortTE="F";uid="1f1687f9-a128-44f7-84b9-f7cb3f37f531"
WOFM01000422.1	RepeatMasker	Unknown	787802	788119	1705	+	.	ID="RND-5_FAMILY-377";Tend="1226";Tstart="892";shortTE="F";uid="ae5965c4-2a3b-4eb4-b705-14c97fa1bf1c"
WOFM01000422.1	RepeatMasker	LTR/Copia	958828	959146	2722	+	.	ID="RND-1_FAMILY-1058";Tend="5983";Tstart="5664";shortTE="F";uid="cd339089-d310-42b7-ad24-f57dcb13ec14"
WOFM01000422.1	RepeatMasker	LINE/L2	194446	194920	3469	+	.	ID="RND-1_FAMILY-257";Tend="2843";Tstart="2385";shortTE="F";uid="5c6fdd78-4571-461a-adfd-3c8be3b82759"
WOFM01000422.1	RepeatMasker	Unknown	282539	282844	1578	+	.	ID="RND-1_FAMILY-251";Tend="1230";Tstart="907";shortTE="F";uid="b8aff87d-0d36-4de1-b98a-d8c5016b5055"
WOFM01000422.1	RepeatMasker	Unknown	427234	427646	1261	+	.	ID="RND-1_FAMILY-128";TEgroup="ctg_357%7CRND-1_FAMILY-128%7C1";Tend="1258";Tstart="979";shortTE="F";uid="9d684313-cfda-4b97-b1de-07461b7707b1"
WOFM01000422.1	RepeatMasker	Unknown	878280	878845	1944	+	.	ID="RND-5_FAMILY-246";Tend="1643";Tstart="918";shortTE="F";uid="7529baba-ff25-4ab7-a10c-4a5185890b1d"
WOFM01000422.1	RepeatMasker	Unknown	600995	601255	1437	+	.	ID="RND-1_FAMILY-58";Tend="1255";Tstart="999";shortTE="F";uid="89bb6cf5-a362-41e2-b070-05f572fe2e29"
WOFM01000422.1	RepeatMasker	Unknown	54949	55519	2134	+	.	ID="RND-1_FAMILY-9";Tend="1534";Tstart="941";shortTE="F";uid="258732d0-9d96-4527-b121-37a4da3136d9"
WOFM01000422.1	RepeatMasker	Unknown	285096	285312	1384	+	.	ID="RND-5_FAMILY-647";Tend="1113";Tstart="896";shortTE="F";uid="cdea3a99-50ff-4253-b67f-5684dc432715"
WOFM01000422.1	RepeatMasker	Unknown	189140	189481	618	+	.	ID="RND-5_FAMILY-4056";Tend="1411";Tstart="968";shortTE="F";uid="5fe289dd-c045-42ac-a57a-1df0ba315aea"
WOFM01000422.1	RepeatMasker	LTR/Gypsy	75096	75862	2040	+	.	ID="RND-1_FAMILY-259";Tend="6263";Tstart="5520";shortTE="F";uid="93994c4e-6094-4961-932f-4d2253edbe7a"
WOFM01000422.1	RepeatMasker	Unknown	109458	109589	482	+	.	ID="RND-6_FAMILY-2959";Tend="1496";Tstart="1357";shortTE="F";uid="a0100981-7d30-41f9-a37e-346455b03c12"
WOFM01000422.1	RepeatMasker	Unknown	1022727	1023036	1523	+	.	ID="RND-1_FAMILY-670";Tend="1279";Tstart="940";shortTE="F";uid="5ff07560-af38-4558-9b2b-d450a6bded46"
WOFM01000422.1	RepeatMasker	Unknown	325949	326621	1766	+	.	ID="RND-1_FAMILY-402";Tend="1622";Tstart="972";shortTE="F";uid="efe9ff06-738e-4d5b-8281-71f58c7ed5a4"
WOFM01000422.1	RepeatMasker	LINE/L2	1166274	1166686	2959	+	.	ID="RND-1_FAMILY-253";Tend="2789";Tstart="2378";shortTE="F";uid="801bdaa3-2f78-443b-aa56-54c3b5c753c4"
WOFM01000422.1	RepeatMasker	Unknown	602881	603023	759	+	.	ID="RND-6_FAMILY-5871";Tend="1161";Tstart="1021";shortTE="F";uid="4f65b934-116f-4c99-bc60-f98abed2f9a6"
WOFM01000422.1	RepeatMasker	LTR/Pao	1057193	1057433	1866	+	.	ID="RND-1_FAMILY-1035";Tend="913";Tstart="674";shortTE="F";uid="6cf86100-d9e9-40d8-8bf2-f4cb7860cad3"
WOFM01000422.1	RepeatMasker	Unknown	284734	284983	1008	+	.	ID="RND-6_FAMILY-1058";Tend="1138";Tstart="910";shortTE="F";uid="93829dff-8c89-4e2d-9160-4fa4a4afa4a3"
WOFM01000422.1	RepeatMasker	DNA/Academ-1	823153	823601	2473	+	.	ID="RND-5_FAMILY-1102";Tend="1772";Tstart="1293";shortTE="F";uid="ce9f1bbb-213a-442a-a25f-262db284133f"
WOFM01000422.1	RepeatMasker	Unknown	60537	60665	579	+	.	ID="RND-6_FAMILY-6082";Tend="1180";Tstart="1053";shortTE="F";uid="e7e72adf-9b06-4b8b-9724-d49182008bfb"
WOFM01000422.1	RepeatMasker	Unknown	828871	829789	2157	+	.	ID="RND-2_FAMILY-36";Tend="1670";Tstart="617";shortTE="F";uid="f208e943-a1e0-4ec1-a21d-d9fbe100d127"
WOFM01000422.1	RepeatMasker	LTR/Gypsy	1017714	1018156	3868	+	.	ID="RND-1_FAMILY-845";Tend="5268";Tstart="4826";shortTE="F";uid="0fcbfc2d-0d9b-4a5c-8998-0a7713bd688b"
WOFM01000422.1	RepeatMasker	Unknown	76316	76475	944	+	.	ID="RND-1_FAMILY-247";Tend="1349";Tstart="1193";shortTE="F";uid="8914b2e1-544b-4e19-a67c-ba0ac6c3b9d4"
WOFM01000422.1	RepeatMasker	Unknown	280987	281234	1385	+	.	ID="RND-1_FAMILY-141";Tend="1159";Tstart="912";shortTE="F";uid="7aad880a-c616-43a6-8153-d7069ca80c60"
WOFM01000422.1	RepeatMasker	Unknown	894414	894587	519	+	.	ID="RND-4_FAMILY-1098";Tend="1489";Tstart="1319";shortTE="F";uid="8ff697de-e6ad-4c91-ace6-f4d611021971"
WOFM01000422.1	RepeatMasker	Unknown	355670	356213	1244	+	.	ID="RND-1_FAMILY-34";Tend="1801";Tstart="942";shortTE="F";uid="6a39ea7c-d1fe-4cc4-a0b9-8d0dc1ef95d1"
WOFM01000422.1	RepeatMasker	LTR/Gypsy	142177	142459	2122	+	.	ID="RND-1_FAMILY-184";Tend="6974";Tstart="6693";shortTE="F";uid="ef56748e-e12c-461a-aae2-a27ba8b53603"
WOFM01000422.1	RepeatMasker	Unknown	328158	328260	779	+	.	ID="RND-1_FAMILY-853";Tend="1078";Tstart="976";shortTE="F";uid="21c8b622-d0cc-46ae-819c-0c16d2f6382b"
WOFM01000422.1	RepeatMasker	Unknown	61217	61617	2330	+	.	ID="RND-5_FAMILY-1005";Tend="1360";Tstart="977";shortTE="F";uid="98ef6671-fbbe-4ddd-a7bd-deb17d27f76a"
WOFM01000422.1	RepeatMasker	Unknown	553673	555523	14404	+	.	ID="RND-1_FAMILY-313";Tend="2682";Tstart="837";shortTE="F";uid="756ce7b3-3f54-4e76-bd95-a0b05bc64ce5"
WOFM01000422.1	RepeatMasker	Unknown	257444	257755	1009	+	.	ID="RND-1_FAMILY-553";Tend="5278";Tstart="4976";shortTE="F";uid="aa800568-ebcf-4e49-9c1d-42c9ccf1a11e"
WOFM01000422.1	RepeatMasker	Unknown	485632	485737	469	+	.	ID="RND-1_FAMILY-517";Tend="1267";Tstart="1159";shortTE="F";uid="2514ab40-563a-4f57-b742-2d49febba38e"
WOFM01000422.1	RepeatMasker	Unknown	1023495	1023885	2501	+	.	ID="RND-5_FAMILY-1041";Tend="941";Tstart="549";shortTE="F";uid="c9c03bde-8273-4314-8c84-754231b005f2"
WOFM01000422.1	RepeatMasker	Unknown	1099740	1099994	1656	+	.	ID="RND-5_FAMILY-1247";Tend="1162";Tstart="911";shortTE="F";uid="097ba0de-6501-43d6-b862-014802c57aca"
WOFM01000422.1	RepeatMasker	DNA/Kolobok-T2	640296	640797	1341	+	.	ID="RND-1_FAMILY-269";Tend="678";Tstart="203";shortTE="F";uid="d0bccb02-31b4-4549-9b71-5a8ff009df0d"
WOFM01000422.1	RepeatMasker	Unknown	269800	270475	1592	+	.	ID="RND-6_FAMILY-7889";Tend="1395";Tstart="764";shortTE="F";uid="940a53ca-dd80-4fa4-b53f-3d1a8effc0f0"
WOFM01000422.1	RepeatMasker	LTR/Gypsy	193863	194447	3865	+	.	ID="RND-5_FAMILY-1656";Tend="1535";Tstart="947";shortTE="F";uid="034cbcdc-b607-4261-876c-2f855f6c9dcd"
WOFM01000422.1	RepeatMasker	Unknown	287808	287908	453	+	.	ID="RND-4_FAMILY-1098";Tend="1228";Tstart="1131";shortTE="F";uid="9556cb7c-4c41-46d8-8def-b7a882746e62"
WOFM01000422.1	RepeatMasker	DNA/hAT-Tip100	267598	267927	584	+	.	ID="RND-5_FAMILY-8";Tend="1252";Tstart="943";shortTE="F";uid="07c61f2e-6394-4084-b3a3-10cf4f25ba6d"
WOFM01000422.1	RepeatMasker	LTR/Gypsy	1153443	1154399	2602	+	.	ID="RND-6_FAMILY-789";Tend="7418";Tstart="6446";shortTE="F";uid="c82379ce-61fa-442b-9b7a-b2a56d5a0ab3"
WOFM01000422.1	RepeatMasker	Unknown	731886	732090	818	+	.	ID="RND-1_FAMILY-60";Tend="1402";Tstart="1190";shortTE="F";uid="5501ce61-c601-4fd0-8ef3-0a71b2c74d88"
WOFM01000422.1	RepeatMasker	Unknown	696741	696927	1039	+	.	ID="RND-4_FAMILY-84";Tend="1896";Tstart="1731";shortTE="F";uid="317c8a8d-bb92-46b3-abfb-e1a7a75f718a"
WOFM01000422.1	RepeatMasker	Unknown	164431	164606	759	+	.	ID="RND-1_FAMILY-10";Tend="1128";Tstart="960";shortTE="F";uid="00fa79d4-e8f8-4339-8d44-e4c0e918bad6"
WOFM01000422.1	RepeatMasker	Unknown	500892	501016	565	+	.	ID="RND-1_FAMILY-117";Tend="1086";Tstart="962";shortTE="F";uid="f5af914f-2e38-4182-b0a0-f8f004c6c652"
WOFM01000422.1	RepeatMasker	LTR/Gypsy	136091	139997	30953	+	.	ID="RND-1_FAMILY-184";Tend="4205";Tstart="304";shortTE="F";uid="b42a0cb3-9277-4725-90a2-c399f3d16b49"
WOFM01000422.1	RepeatMasker	Unknown	321953	322925	3467	+	.	ID="RND-1_FAMILY-10";Tend="1858";Tstart="984";shortTE="F";uid="debbba07-06d7-4ca8-a959-04324df5d5ea"
WOFM01000422.1	RepeatMasker	DNA	805368	805532	934	+	.	ID="RND-5_FAMILY-4767";Tend="1044";Tstart="886";shortTE="F";uid="79a63382-5fa5-4359-88ca-f31f65fa8b95"
WOFM01000422.1	RepeatMasker	Unknown	175542	175864	1418	+	.	ID="RND-4_FAMILY-702";Tend="1637";Tstart="1325";shortTE="F";uid="70044031-6897-4c72-a3a1-f916e1c28b9d"
WOFM01000422.1	RepeatMasker	Unknown	742242	742384	572	+	.	ID="RND-5_FAMILY-784";Tend="1634";Tstart="1499";shortTE="F";uid="939cca76-f62b-49da-a8ac-b497cd1af7c3"
WOFM01000422.1	RepeatMasker	DNA/CMC-EnSpm	1010328	1011338	6964	+	.	ID="RND-5_FAMILY-5417";Tend="1888";Tstart="870";shortTE="F";uid="7362cf90-891c-4d80-acaa-fee0c89536ca"
WOFM01000422.1	RepeatMasker	DNA/Kolobok-T2?	619961	620273	795	+	.	ID="RND-1_FAMILY-62";Tend="1301";Tstart="993";shortTE="F";uid="f086d3a7-98bc-437c-bf7d-7f85b63b16b4"
WOFM01000422.1	RepeatMasker	Unknown	737402	737636	1233	+	.	ID="RND-3_FAMILY-379";Tend="1170";Tstart="947";shortTE="F";uid="e51b9b45-7b76-455f-8a41-4e7e5005ac0d"
WOFM01000422.1	RepeatMasker	DNA	771244	771356	685	+	.	ID="RND-5_FAMILY-3205";Tend="1227";Tstart="1115";shortTE="F";uid="eaac3f32-4467-49a9-aafc-1bbf2e5f1473"
WOFM01000422.1	RepeatMasker	Unknown	372282	372825	739	+	.	ID="RND-5_FAMILY-195";Tend="1486";Tstart="933";shortTE="F";uid="fc34bb19-3788-4acc-a65d-ac707908045c"
WOFM01000422.1	RepeatMasker	Unknown	995178	995360	1053	+	.	ID="RND-1_FAMILY-402";Tend="1282";Tstart="1100";shortTE="F";uid="59328bc2-9c04-448d-bf29-48162dd65230"
WOFM01000422.1	RepeatMasker	LTR/Gypsy	1019717	1019937	953	+	.	ID="RND-6_FAMILY-10815";Tend="542";Tstart="323";shortTE="F";uid="dd03ace6-21d7-49c6-aff4-06f4b24ff4c8"
WOFM01000422.1	RepeatMasker	LTR/Copia	226323	226905	1067	+	.	ID="RND-6_FAMILY-6350";Tend="4798";Tstart="4204";shortTE="F";uid="e3517890-69a7-4618-afb4-096fba6acf85"
WOFM01000422.1	RepeatMasker	DNA/P	224093	224461	739	+	.	ID="RND-1_FAMILY-37";Tend="1335";Tstart="1016";shortTE="F";uid="1d5be8e1-8e13-4fc4-8729-f93c1b870958"
WOFM01000422.1	RepeatMasker	LTR/Gypsy	713142	713739	4037	+	.	ID="RND-6_FAMILY-10815";Tend="777";Tstart="191";shortTE="F";uid="de2534d9-7df8-4a88-addb-8e511b73ef24"
WOFM01000422.1	RepeatMasker	Unknown	287543	287734	565	+	.	ID="RND-1_FAMILY-31";Tend="1628";Tstart="1442";shortTE="F";uid="e67707bb-800c-4b01-a37e-5f549028c5b0"
WOFM01000422.1	RepeatMasker	Unknown	1002108	1002228	831	+	.	ID="RND-5_FAMILY-2154";Tend="1074";Tstart="957";shortTE="F";uid="74b80986-b46d-4453-8294-0017792fcade"
WOFM01000422.1	RepeatMasker	Unknown	220937	221082	694	+	.	ID="RND-1_FAMILY-133";Tend="1342";Tstart="1206";shortTE="F";uid="633dc398-62fe-4b0c-83fc-ca77ec31cd85"
WOFM01000422.1	RepeatMasker	LTR/Gypsy	316335	317050	1815	+	.	ID="RND-6_FAMILY-2140";Tend="3016";Tstart="2376";shortTE="F";uid="04eefaa2-8a3e-4b91-9bfd-4f2f63b77a58"
WOFM01000422.1	RepeatMasker	Unknown	929364	929559	585	+	.	ID="RND-4_FAMILY-1521";Tend="1201";Tstart="1031";shortTE="F";uid="8ef4dda7-adb1-492f-9155-864b1d509f7e"
WOFM01000422.1	RepeatMasker	LTR/Gypsy	456549	456670	467	+	.	ID="GYPSY-24_DEL-I";Tend="2819";Tstart="2699";shortTE="F";uid="cf26574c-3620-4375-99b3-0d11f42bf5c7"
WOFM01000422.1	RepeatMasker	Unknown	598952	599223	516	+	.	ID="RND-5_FAMILY-4056";Tend="1555";Tstart="1330";shortTE="F";uid="29612904-3bcd-4534-9dfb-0ab8ccec0f82"
WOFM01000422.1	RepeatMasker	Unknown	654022	654194	892	+	.	ID="RND-4_FAMILY-2443";Tend="1209";Tstart="1037";shortTE="F";uid="d3c1dbae-2683-4246-9282-ccfe8c84d788"
WOFM01000422.1	RepeatMasker	LINE/CR1	118474	118623	537	+	.	ID="RND-1_FAMILY-527";Tend="1325";Tstart="1186";shortTE="F";uid="91975437-9a23-4c5d-8882-3e1dbf387c7b"
WOFM01000422.1	RepeatMasker	DNA/TcMar-Tc1	562917	564632	17332	+	.	ID="RND-1_FAMILY-992";Tend="2366";Tstart="608";shortTE="F";uid="efac8264-430b-4ccb-be81-747e76cf0865"
WOFM01000422.1	RepeatMasker	Unknown	185021	185365	1551	+	.	ID="RND-2_FAMILY-36";Tend="1116";Tstart="780";shortTE="F";uid="aaab2d0f-6941-4cc3-86d3-b15ae97de5b9"
WOFM01000422.1	RepeatMasker	LTR/Gypsy	547237	547545	2583	+	.	ID="RND-6_FAMILY-373";Tend="1207";Tstart="899";shortTE="F";uid="0d10f068-ea69-4f25-bdf7-02f699940058"
WOFM01000422.1	RepeatMasker	Unknown	605381	605515	671	+	.	ID="RND-4_FAMILY-1523";Tend="1187";Tstart="1061";shortTE="F";uid="56b40a40-54ef-4396-b64a-27b977056f80"
WOFM01000422.1	RepeatMasker	Unknown	1012204	1012339	709	+	.	ID="RND-1_FAMILY-938";Tend="1097";Tstart="950";shortTE="F";uid="182b7a41-d86f-4f90-9ce0-eb9846146192"
WOFM01000422.1	RepeatMasker	DNA/Maverick	708805	713141	34229	+	.	ID="RND-5_FAMILY-1945";Tend="5452";Tstart="1119";shortTE="F";uid="9fad5609-212b-4afc-b50f-06d3e149270e"
WOFM01000422.1	RepeatMasker	LTR/Gypsy	625234	627530	10382	+	.	ID="RND-1_FAMILY-1071";TEgroup="ctg_357%7CRND-1_FAMILY-1071%7C1";Tend="5667";Tstart="828";shortTE="F";uid="2a83e8dc-b931-44f3-92b5-46b181c57530"
WOFM01000422.1	RepeatMasker	Unknown	123519	123937	3108	+	.	ID="RND-1_FAMILY-248";Tend="1288";Tstart="870";shortTE="F";uid="942e8002-2a2c-421d-9d6f-98245911d656"
WOFM01000422.1	RepeatMasker	LTR/Copia	231591	238274	55523	+	.	ID="RND-6_FAMILY-1429";Tend="6981";Tstart="309";shortTE="F";uid="4536413c-8617-4c29-8634-271b9178c62c"
WOFM01000422.1	RepeatMasker	LTR/Gypsy	653525	654024	708	+	.	ID="RND-1_FAMILY-792";Tend="10410";Tstart="9862";shortTE="F";uid="6099c474-7a86-43f4-a55b-0e67afa5e9d3"
WOFM01000422.1	RepeatMasker	Unknown	283112	283260	771	+	.	ID="RND-4_FAMILY-2362";Tend="1008";Tstart="861";shortTE="F";uid="74e825e9-30d7-4819-85fe-60e9fee5ff28"
WOFM01000422.1	RepeatMasker	Unknown	1100269	1100485	463	+	.	ID="RND-1_FAMILY-175";Tend="1047";Tstart="870";shortTE="F";uid="ad46bd4b-c971-4157-ad26-07e6db55e0f6"
WOFM01000422.1	RepeatMasker	Unknown	733729	733965	1169	+	.	ID="RND-4_FAMILY-1523";Tend="1215";Tstart="977";shortTE="F";uid="3764ba0b-6b5d-4b63-8b1f-442d65201ac6"
WOFM01000422.1	RepeatMasker	Unknown	378408	378637	824	+	.	ID="RND-1_FAMILY-58";Tend="1162";Tstart="957";shortTE="F";uid="19474b72-214c-47d9-8d30-e7898c4cb12b"
WOFM01000422.1	RepeatMasker	Unknown	161863	162766	5188	+	.	ID="RND-1_FAMILY-814";Tend="1760";Tstart="818";shortTE="F";uid="cd0ebc15-aee5-4916-a256-048e861a1ac5"
WOFM01000422.1	RepeatMasker	DNA/Maverick	152874	153699	1516	+	.	ID="RND-6_FAMILY-1295";Tend="1452";Tstart="662";shortTE="F";uid="cf2ed731-568e-4242-a327-4e03a28d2cfa"
WOFM01000422.1	RepeatMasker	Unknown	592244	593375	7428	+	.	ID="RND-1_FAMILY-796";Tend="1936";Tstart="807";shortTE="F";uid="0cc8402f-c487-41c1-a069-54ab493f26a8"
WOFM01000422.1	RepeatMasker	Unknown	224828	225266	2982	+	.	ID="RND-1_FAMILY-133";Tend="1340";Tstart="893";shortTE="F";uid="c2791386-fc45-4e46-8479-622ca0e2c40f"
WOFM01000422.1	RepeatMasker	LTR/Gypsy	140001	141503	11209	+	.	ID="RND-6_FAMILY-550";Tend="7234";Tstart="5728";shortTE="F";uid="1f093915-86ba-4a42-98ae-094c3fb37d93"
WOFM01000422.1	RepeatMasker	Unknown	56050	56943	926	+	.	ID="RND-6_FAMILY-9161";TEgroup="ctg_357%7CRND-6_FAMILY-9161%7C1";Tend="1730";Tstart="1170";shortTE="F";uid="0402bcfa-cab5-4cc4-9ed1-008beb19d8a2"
WOFM01000422.1	RepeatMasker	LTR/Gypsy	490037	498882	76306	+	.	ID="RND-6_FAMILY-2734";Tend="9236";Tstart="407";shortTE="F";uid="520b2107-fd4a-4449-84b5-48cea5ec483b"
WOFM01000422.1	RepeatMasker	DNA/Kolobok-T2	936032	937442	11641	+	.	ID="RND-1_FAMILY-269";Tend="7172";Tstart="5762";shortTE="F";uid="086e108f-a7a1-4395-9ffe-7e1bae7f8e46"
WOFM01000422.1	RepeatMasker	Unknown	259348	259569	667	+	.	ID="RND-3_FAMILY-213";Tend="1093";Tstart="872";shortTE="F";uid="bfe97a44-df8a-4536-99a4-97b190f34f25"
WOFM01000422.1	RepeatMasker	Unknown	321673	321955	1346	+	.	ID="RND-4_FAMILY-1083";Tend="1318";Tstart="1045";shortTE="F";uid="8bd25a23-a28d-4418-b428-eebe0695c7ed"
WOFM01000422.1	RepeatMasker	Unknown	925662	926419	755	+	.	ID="RND-5_FAMILY-2977";Tend="1666";Tstart="963";shortTE="F";uid="c286b75d-c332-4a5b-8b64-fd55319dad3f"
WOFM01000422.1	RepeatMasker	Unknown	870687	871305	2652	+	.	ID="RND-5_FAMILY-2840";Tend="1558";Tstart="949";shortTE="F";uid="df687f0e-7e18-40a1-b1b2-5961df658548"
WOFM01000422.1	RepeatMasker	Unknown	1023882	1023985	429	+	.	ID="RND-6_FAMILY-6082";Tend="1181";Tstart="1079";shortTE="F";uid="f5f1dd3b-5d43-42e3-8e9f-27eb95c92b9e"
WOFM01000422.1	RepeatMasker	Unknown	408080	408210	451	+	.	ID="RND-6_FAMILY-1324";Tend="1411";Tstart="1272";shortTE="F";uid="af8c64ae-6e96-4f99-8267-4532fb5991fa"
WOFM01000422.1	RepeatMasker	Unknown	166673	166991	1926	+	.	ID="RND-6_FAMILY-1247";Tend="1231";Tstart="920";shortTE="F";uid="bc8d4460-e166-4735-866c-7e006a6274c1"
WOFM01000422.1	RepeatMasker	Unknown	202901	203263	2118	+	.	ID="RND-1_FAMILY-377";Tend="1307";Tstart="949";shortTE="F";uid="42b0229c-4372-4b78-a21c-9c4cb983f93f"
WOFM01000422.1	RepeatMasker	Unknown	51388	51687	1575	+	.	ID="RND-6_FAMILY-1576";Tend="1230";Tstart="948";shortTE="F";uid="15794c47-419f-41b6-89c2-81d8b7f17070"
WOFM01000422.1	RepeatMasker	DNA	733526	733629	443	+	.	ID="RND-5_FAMILY-3361";Tend="1419";Tstart="1317";shortTE="F";uid="66de3358-e42d-4076-b49b-98118d71cbb6"
WOFM01000422.1	RepeatMasker	Unknown	508357	508583	1923	+	.	ID="RND-6_FAMILY-803";Tend="4410";Tstart="4184";shortTE="F";uid="82408229-4bf0-40c0-9ba2-c0e4a28cc218"
WOFM01000422.1	RepeatMasker	RC/Helitron	675984	676399	1067	+	.	ID="RND-1_FAMILY-232";Tend="1348";Tstart="957";shortTE="F";uid="0ad450f8-51c6-4d5b-86b3-86cc342404b8"
WOFM01000422.1	RepeatMasker	Unknown	91345	91577	718	+	.	ID="RND-5_FAMILY-123";TEgroup="ctg_357%7CRND-5_FAMILY-123%7C1";Tend="3195";Tstart="2959";shortTE="T";uid="8f430b95-78d3-4bf6-8bd2-b4f2230e6f02"
WOFM01000422.1	RepeatMasker	Unknown	382863	383300	1848	+	.	ID="RND-3_FAMILY-391";Tend="1284";Tstart="892";shortTE="F";uid="906bb5e8-c6f6-4a8a-aaf1-2af1c619e26d"
WOFM01000422.1	RepeatMasker	Unknown	508595	508928	993	+	.	ID="RND-4_FAMILY-1098";Tend="1418";Tstart="1081";shortTE="F";uid="184c9248-ec04-4e7e-9b48-52bfd232abd8"
WOFM01000422.1	RepeatMasker	Unknown	735166	735383	661	+	.	ID="RND-6_FAMILY-14429";Tend="1233";Tstart="830";shortTE="F";uid="3a65e9d1-6fd0-4907-987e-5592a182add0"
WOFM01000422.1	RepeatMasker	Unknown	24249	24667	952	+	.	ID="RND-1_FAMILY-34";Tend="1805";Tstart="1083";shortTE="F";uid="3ca7817b-2732-4276-a8a6-25a392e19431"
WOFM01000422.1	RepeatMasker	Unknown	814502	814659	585	+	.	ID="RND-5_FAMILY-1089";Tend="1300";Tstart="1140";shortTE="F";uid="2dce35d7-0dd3-4919-976b-c1607590ef96"
WOFM01000422.1	RepeatMasker	Unknown	111602	111893	719	+	.	ID="RND-1_FAMILY-52";Tend="1556";Tstart="1309";shortTE="F";uid="8334ce97-5f54-4324-9bd8-0ac5843cb5fe"
WOFM01000422.1	RepeatMasker	DNA/Kolobok-T2	70283	70758	2498	+	.	ID="RND-1_FAMILY-16";Tend="516";Tstart="40";shortTE="F";uid="cbded368-ea91-4bb3-a58d-7c75b50464bb"
WOFM01000422.1	RepeatMasker	Unknown	608904	609205	1632	+	.	ID="RND-1_FAMILY-58";Tend="1245";Tstart="954";shortTE="F";uid="cb197d7b-e8b8-4274-815d-43e99af6d4bd"
WOFM01000422.1	RepeatMasker	LTR/Copia	1086700	1090869	31392	+	.	ID="RND-1_FAMILY-1131";Tend="5877";Tstart="1702";shortTE="F";uid="018b8c65-5576-4508-bf90-4bdd47f2b7b1"
WOFM01000422.1	RepeatMasker	Unknown	1105454	1105757	1195	+	.	ID="RND-6_FAMILY-1182";Tend="1294";Tstart="1018";shortTE="F";uid="d97acab4-600e-4626-9500-c0513c545d1a"
WOFM01000422.1	RepeatMasker	Unknown	471198	471581	2315	+	.	ID="RND-1_FAMILY-387";Tend="1702";Tstart="1322";shortTE="F";uid="ab6ff937-92b1-407d-8968-fc4c4cfe9bfa"
WOFM01000422.1	RepeatMasker	RC/Helitron	483751	484027	743	+	.	ID="RND-4_FAMILY-590";Tend="1583";Tstart="1306";shortTE="F";uid="06b93a2b-ac3c-4251-888c-ec2e26a5fe88"
WOFM01000422.1	RepeatMasker	LINE/CR1	131630	133848	12918	+	.	ID="RND-1_FAMILY-332";Tend="5833";Tstart="3621";shortTE="F";uid="f05a4d21-6bef-4b19-b286-2029bc802dc1"
WOFM01000422.1	RepeatMasker	DNA/MULE-NOF	669348	669481	905	+	.	ID="RND-1_FAMILY-394";Tend="1322";Tstart="1191";shortTE="F";uid="50195238-9fe0-4db4-b163-a6ae8afedf75"
WOFM01000422.1	RepeatMasker	LTR/Gypsy	486932	488475	5780	+	.	ID="RND-6_FAMILY-2734";Tend="9236";Tstart="8574";shortTE="F";uid="04342601-a4c8-4ccf-b056-b282509dbc8f"
WOFM01000422.1	RepeatMasker	DNA/hAT-Pegasus	1154406	1156083	10001	+	.	ID="RND-1_FAMILY-316";Tend="2517";Tstart="831";shortTE="F";uid="4f2609d7-2e79-420b-8b85-8545e02edcfd"
WOFM01000422.1	RepeatMasker	Unknown	859436	859597	830	+	.	ID="RND-1_FAMILY-590";Tend="1100";Tstart="948";shortTE="F";uid="2081eae1-4831-4986-9230-12ad32df3a46"
WOFM01000422.1	RepeatMasker	LINE/CR1	507204	507392	1719	+	.	ID="RND-1_FAMILY-496";Tend="948";Tstart="760";shortTE="F";uid="a6633f58-1485-4ba4-8c60-1850e2044ba4"
WOFM01000422.1	RepeatMasker	Unknown	1059795	1060533	2425	+	.	ID="RND-2_FAMILY-36";Tend="1588";Tstart="803";shortTE="F";uid="3146a5a6-09a1-42b0-9eb4-ed9c9d50351a"
WOFM01000422.1	RepeatMasker	DNA/Academ-1	108163	109160	4223	+	.	ID="RND-5_FAMILY-478";Tend="1896";Tstart="878";shortTE="F";uid="3ebc616d-6548-4d21-b5e6-fd8ee8ccf592"
WOFM01000422.1	RepeatMasker	LTR/Gypsy	525122	525454	451	+	.	ID="GYPSY-24_LMI-I";Tend="3025";Tstart="2696";shortTE="F";uid="5982161c-feb9-4c2f-8d10-499a9099eba5"
WOFM01000422.1	RepeatMasker	DNA/CMC-EnSpm	558628	559061	2975	+	.	ID="RND-1_FAMILY-350";Tend="1334";Tstart="885";shortTE="F";uid="0ef6ca1b-2e7c-442e-a3d2-96d22a1102be"
WOFM01000422.1	RepeatMasker	Unknown	697153	697500	1385	+	.	ID="RND-4_FAMILY-702";Tend="1920";Tstart="1308";shortTE="F";uid="7cd37b1f-ee0c-4b9c-a036-d839780ba8f6"
WOFM01000422.1	RepeatMasker	Unknown	550830	551222	2522	+	.	ID="RND-1_FAMILY-208";Tend="1386";Tstart="940";shortTE="F";uid="ef22fbe1-616b-466d-b114-a37a49b77616"
WOFM01000422.1	RepeatMasker	DNA	995048	995158	773	+	.	ID="RND-5_FAMILY-4767";Tend="1050";Tstart="940";shortTE="F";uid="eb0803de-4a41-41ea-83e6-74961eef6460"
WOFM01000422.1	RepeatMasker	Unknown	104592	104705	474	+	.	ID="RND-4_FAMILY-1036";Tend="1069";Tstart="959";shortTE="F";uid="8e9d1251-f759-48dd-b1d0-84ca655a9d2f"
WOFM01000422.1	RepeatMasker	Unknown	575508	575776	1664	+	.	ID="RND-1_FAMILY-117";Tend="1225";Tstart="956";shortTE="F";uid="a87cc9e1-a2ad-4f6f-a8cd-02377056bd01"
WOFM01000422.1	RepeatMasker	Unknown	183746	184036	2452	+	.	ID="RND-2_FAMILY-36";Tend="1279";Tstart="868";shortTE="F";uid="b260e3cd-b15c-4ef5-a0a4-8cd9c877b2e0"
WOFM01000422.1	RepeatMasker	Unknown	411926	412739	4277	+	.	ID="RND-1_FAMILY-34";Tend="1772";Tstart="937";shortTE="F";uid="91b9aebc-b278-49d9-ae6d-a0c75be35740"
WOFM01000422.1	RepeatMasker	DNA/P	629539	630519	1621	+	.	ID="rnd-1_family-37";Tend="1438";Tstart="767";shortTE="F";uid="e8bc57d6-098a-47c9-9844-61b648a20bb4"
WOFM01000422.1	RepeatMasker	Unknown	909200	909347	410	+	.	ID="RND-5_FAMILY-1347";Tend="1554";Tstart="1394";shortTE="F";uid="e9172b7a-72f0-4f63-8bf9-33dfc254b047"
WOFM01000422.1	RepeatMasker	DNA/hAT-Ac	501572	501674	437	+	.	ID="RND-5_FAMILY-3076";Tend="961";Tstart="865";shortTE="F";uid="7ff24413-a592-48cd-8208-4f7000ed5aa5"
WOFM01000422.1	RepeatMasker	Unknown	813954	814195	766	+	.	ID="RND-5_FAMILY-129";Tend="1264";Tstart="1040";shortTE="F";uid="b7b4bd0e-9d73-42ac-8ac3-066d390568db"
WOFM01000422.1	RepeatMasker	DNA/TcMar-Tc1	700344	703605	25085	+	.	ID="RND-1_FAMILY-992";Tend="3850";Tstart="619";shortTE="F";uid="7d47b282-c972-40d5-bea6-b6a326a99b0a"
WOFM01000422.1	RepeatMasker	Unknown	298189	298827	2668	+	.	ID="RND-1_FAMILY-258";Tend="1512";Tstart="917";shortTE="F";uid="b5bc5616-04f1-4e91-b3eb-d94d2b1fe942"
WOFM01000422.1	RepeatMasker	Unknown	460677	460835	738	+	.	ID="RND-2_FAMILY-36";Tend="968";Tstart="812";shortTE="F";uid="1efc3de7-251a-4af8-980e-4ce24d457fe0"
WOFM01000422.1	RepeatMasker	Unknown	434666	434784	866	+	.	ID="RND-1_FAMILY-56";Tend="1028";Tstart="909";shortTE="F";uid="d21e1954-eee3-4168-b2b3-2d790367d637"
WOFM01000422.1	RepeatMasker	Unknown	392271	392425	502	+	.	ID="RND-6_FAMILY-4162";Tend="995";Tstart="843";shortTE="F";uid="ed21350e-3466-4d39-9abd-e3a836452307"
WOFM01000422.1	RepeatMasker	DNA/TcMar-Tc1	787071	787473	1488	+	.	ID="RND-4_FAMILY-1317";Tend="1442";Tstart="1029";shortTE="F";uid="068871c3-c0db-4011-9355-32fd2e648307"
WOFM01000422.1	RepeatMasker	LTR/Gypsy	315287	316317	2314	+	.	ID="RND-1_FAMILY-150";Tend="3698";Tstart="2662";shortTE="F";uid="74de4152-fba2-45d8-8156-a76c645b4146"
WOFM01000422.1	RepeatMasker	RC/Helitron	612351	612811	2396	+	.	ID="RND-6_FAMILY-1517";Tend="1422";Tstart="950";shortTE="F";uid="e6a78f5b-b706-47c0-8be7-87c8d6579485"
WOFM01000422.1	RepeatMasker	RC/Helitron	202039	202634	1830	+	.	ID="RND-4_FAMILY-1280";TEgroup="ctg_357%7CRND-4_FAMILY-1280%7C1";Tend="1586";Tstart="1022";shortTE="F";uid="fdf2350d-3676-4318-b0f1-af8866aa2b68"
WOFM01000422.1	RepeatMasker	Unknown	461552	461809	1420	+	.	ID="RND-4_FAMILY-449";Tend="1223";Tstart="962";shortTE="F";uid="001640c3-9347-457e-a929-336d0f9edcb8"
WOFM01000422.1	RepeatMasker	DNA/Maverick	112826	113309	1046	+	.	ID="RND-5_FAMILY-927";Tend="1513";Tstart="939";shortTE="F";uid="f488db81-2293-4fb2-b9ee-80aca45b3f53"
WOFM01000422.1	RepeatMasker	RC/Helitron	1057777	1058057	1648	+	.	ID="RND-6_FAMILY-1030";Tend="1417";Tstart="1133";shortTE="F";uid="9d572edd-7fca-42cb-bdfe-362ce8c38019"
WOFM01000422.1	RepeatMasker	Unknown	772037	772274	1445	+	.	ID="RND-3_FAMILY-391";Tend="1138";Tstart="903";shortTE="F";uid="c22dfacf-c0c9-4f81-95bd-d11bd53b28fe"
WOFM01000422.1	RepeatMasker	LTR/Copia	910436	917046	46969	+	.	ID="RND-1_FAMILY-111";TEgroup="ctg_357%7CRND-1_FAMILY-111%7C1";Tend="7912";Tstart="755";shortTE="F";uid="63101cca-7fc8-47bd-8990-e194df818ee6"
WOFM01000422.1	RepeatMasker	Unknown	81302	82170	7053	+	.	ID="RND-1_FAMILY-120";Tend="1791";Tstart="825";shortTE="F";uid="d7b45258-ddb4-445d-a02f-6cecaae67c22"
WOFM01000422.1	RepeatMasker	Unknown	998737	998946	1503	+	.	ID="RND-1_FAMILY-169";Tend="1161";Tstart="950";shortTE="F";uid="93d18128-80d4-4ed8-93b1-17332d838294"
WOFM01000422.1	RepeatMasker	Unknown	612809	613090	1561	+	.	ID="RND-3_FAMILY-391";Tend="1176";Tstart="895";shortTE="F";uid="0ce5d51a-d8c3-43bb-beac-7b3edf2ea970"
WOFM01000422.1	RepeatMasker	Unknown	559600	559829	1389	+	.	ID="RND-4_FAMILY-2443";Tend="1197";Tstart="953";shortTE="F";uid="75227547-9c0c-4fd9-8017-a64aa0ee83d5"
WOFM01000422.1	RepeatMasker	Unknown	789462	791215	5992	+	.	ID="RND-4_FAMILY-527";Tend="1808";Tstart="30";shortTE="F";uid="960813ce-ad40-4ba0-ba8f-459ca02f734b"
WOFM01000422.1	RepeatMasker	Unknown	34022	34593	2292	+	.	ID="RND-1_FAMILY-34";Tend="1558";Tstart="935";shortTE="F";uid="4a4ef39b-771c-4316-b976-304a82ad19e5"
WOFM01000422.1	RepeatMasker	DNA/hAT-Ac	83319	83866	4143	+	.	ID="RND-1_FAMILY-1119";Tend="1437";Tstart="883";shortTE="F";uid="33f20deb-038c-4617-b047-f5f1ff8f6ba6"
WOFM01000422.1	RepeatMasker	Unknown	1021339	1021484	842	+	.	ID="RND-1_FAMILY-98";Tend="1481";Tstart="1325";shortTE="F";uid="0e9f4f54-3143-4571-a3f5-9e14aa290ec8"
WOFM01000422.1	RepeatMasker	DNA/CMC-Chapaev-3	62159	62678	1895	+	.	ID="RND-5_FAMILY-3365";Tend="2287";Tstart="1763";shortTE="F";uid="1d49c568-8cd7-46d2-9d51-18760677ddb9"
WOFM01000422.1	RepeatMasker	RC/Helitron	506820	507011	887	+	.	ID="RND-1_FAMILY-232";Tend="1338";Tstart="1150";shortTE="F";uid="e3cfceb9-8228-4b9a-b64e-926be046279e"
WOFM01000422.1	RepeatMasker	Unknown	336978	337284	1545	+	.	ID="RND-5_FAMILY-1933";Tend="1271";Tstart="977";shortTE="F";uid="e502b8c9-b639-448e-9688-ddf2816f7ad6"
WOFM01000422.1	RepeatMasker	Unknown	266627	266866	1027	+	.	ID="RND-1_FAMILY-117";Tend="1225";Tstart="965";shortTE="F";uid="23cdef73-3f6b-49c4-a7b3-e4d77be9eac9"
WOFM01000422.1	RepeatMasker	Unknown	1013758	1013971	1073	+	.	ID="RND-6_FAMILY-7056";Tend="1137";Tstart="913";shortTE="F";uid="6678e655-216f-4506-aa9e-b8d255835dc8"
WOFM01000422.1	RepeatMasker	RC/Helitron	1058835	1059486	1867	+	.	ID="RND-6_FAMILY-1030";TEgroup="ctg_357%7CRND-6_FAMILY-1030%7C1";Tend="2337";Tstart="1411";shortTE="F";uid="f22bdb91-2244-4066-b349-401e04c73031"
WOFM01000422.1	RepeatMasker	Unknown	318437	318603	471	+	.	ID="RND-5_FAMILY-1076";Tend="1099";Tstart="935";shortTE="F";uid="85a4d622-bfc4-4cb5-b677-760a010ef19a"
WOFM01000422.1	RepeatMasker	Unknown	454443	454545	891	+	.	ID="RND-6_FAMILY-3223";Tend="1310";Tstart="1208";shortTE="F";uid="e1662629-fe76-4d1e-9482-6c221b001ad5"
WOFM01000422.1	RepeatMasker	LTR/Gypsy	524131	524735	555	+	.	ID="GYPSY-24_LMI-I";Tend="1972";Tstart="1344";shortTE="F";uid="b11e2616-5abe-48bb-b0a4-172d3080b7b7"
WOFM01000422.1	RepeatMasker	DNA	35532	35651	646	+	.	ID="RND-5_FAMILY-3205";Tend="1484";Tstart="1365";shortTE="F";uid="6020c57e-5896-434f-90a9-97a25f28a60a"
WOFM01000422.1	RepeatMasker	Unknown	40968	41074	581	+	.	ID="RND-1_FAMILY-317";Tend="1025";Tstart="919";shortTE="F";uid="738d1da0-839e-4865-9290-ff60044faf2e"
WOFM01000422.1	RepeatMasker	Unknown	64222	64616	577	+	.	ID="RND-6_FAMILY-44";TEgroup="ctg_357%7CRND-6_FAMILY-44%7C1";Tend="1271";Tstart="934";shortTE="F";uid="64d253e4-0478-4ccf-b0b2-3ffd7c6cbfd6"
WOFM01000422.1	RepeatMasker	LTR/Gypsy	110153	110803	1139	+	.	ID="RND-1_FAMILY-118";TEgroup="ctg_357%7CRND-1_FAMILY-118%7C1";Tend="2054";Tstart="980";shortTE="F";uid="d4c3a3ef-d36e-4ead-966b-0d9332de30b0"
WOFM01000422.1	RepeatMasker	DNA/Crypton-I	509061	509321	744	+	.	ID="RND-6_FAMILY-470";Tend="1600";Tstart="1307";shortTE="F";uid="f0f7cae1-8ace-46d9-9947-ff81d3b9e0d7"
WOFM01000422.1	RepeatMasker	LTR/Pao	379685	379806	982	+	.	ID="RND-1_FAMILY-28";Tend="1421";Tstart="1301";shortTE="F";uid="29d40d10-7d48-49e6-bb42-6a301065d915"
WOFM01000422.1	RepeatMasker	Unknown	770745	770893	704	+	.	ID="RND-6_FAMILY-4686";Tend="1118";Tstart="972";shortTE="F";uid="6dbf7b56-14a6-466f-8115-e90e521d3df6"
WOFM01000422.1	RepeatMasker	LTR/Gypsy	1156098	1156430	844	+	.	ID="RND-6_FAMILY-789";Tend="7773";Tstart="7444";shortTE="F";uid="490178ba-7bfa-4af5-a367-1c13d01660ca"
WOFM01000422.1	RepeatMasker	RC/Helitron	149897	150327	2205	+	.	ID="RND-1_FAMILY-232";Tend="1354";Tstart="909";shortTE="F";uid="d649d0bc-8368-4d26-9ab7-6a252fee3560"
WOFM01000422.1	RepeatMasker	Unknown	42704	42936	1100	+	.	ID="RND-1_FAMILY-126";Tend="1627";Tstart="1363";shortTE="F";uid="c4cc1e9f-69ce-4675-b544-62c0430a56b8"
WOFM01000422.1	RepeatMasker	Unknown	242103	242557	3972	+	.	ID="RND-1_FAMILY-295";Tend="1376";Tstart="922";shortTE="F";uid="c170087e-0a0e-4ec6-84c2-f35437f41e01"
WOFM01000422.1	RepeatMasker	Unknown	449704	449949	1774	+	.	ID="RND-6_FAMILY-5582";Tend="1105";Tstart="862";shortTE="F";uid="6f9f9e8c-d9e4-47bd-9c45-f57d76214a2c"
WOFM01000422.1	RepeatMasker	Unknown	830151	830321	964	+	.	ID="RND-4_FAMILY-461";Tend="1417";Tstart="1247";shortTE="F";uid="dcac4125-ec50-412f-88f0-4c581906bd0f"
WOFM01000422.1	RepeatMasker	DNA/PIF-ISL2EU	270551	270891	1926	+	.	ID="RND-6_FAMILY-2548";Tend="1072";Tstart="760";shortTE="F";uid="51a30f38-0cea-45fd-9950-72b38f00e6d2"
WOFM01000422.1	RepeatMasker	LINE/L2	372030	372131	530	+	.	ID="L2-10_HMEL";Tend="2204";Tstart="2101";shortTE="F";uid="b338f1d5-c02f-469f-af3b-973ff126b988"
WOFM01000422.1	RepeatMasker	Unknown	546870	547037	746	+	.	ID="RND-6_FAMILY-2525";Tend="1369";Tstart="1195";shortTE="F";uid="a7544a98-74fd-44be-b822-f1fcbae0f2ce"
WOFM01000422.1	RepeatMasker	Unknown	429282	429547	1385	+	.	ID="RND-3_FAMILY-391";Tend="1331";Tstart="1068";shortTE="F";uid="2d4dc953-a3fb-47ff-8a26-4f96eef0a0a1"
WOFM01000422.1	RepeatMasker	Unknown	1161834	1162050	999	+	.	ID="RND-5_FAMILY-2147";Tend="1766";Tstart="1551";shortTE="F";uid="e077c38f-f232-4237-ab50-4c01478fc671"
WOFM01000422.1	RepeatMasker	Unknown	540466	540618	580	+	.	ID="RND-6_FAMILY-15";Tend="1903";Tstart="1616";shortTE="F";uid="455d4fa6-7cb5-45ed-bec2-f42732735183"
WOFM01000422.1	RepeatMasker	DNA/TcMar-Mariner	735000	735165	668	+	.	ID="RND-6_FAMILY-9025";Tend="1515";Tstart="1351";shortTE="F";uid="ee197caa-c380-42d0-8ed4-e660abb0989f"
WOFM01000422.1	RepeatMasker	Unknown	182930	183163	2452	+	.	ID="RND-2_FAMILY-36";Tend="867";Tstart="539";shortTE="F";uid="fd1a87bb-6ba3-423a-9f92-8668a4127418"
WOFM01000422.1	RepeatMasker	Unknown	105766	106026	1470	+	.	ID="RND-4_FAMILY-488";Tend="1199";Tstart="943";shortTE="F";uid="3a8e0566-2ff9-4eaa-a929-c1d0c0cf1f65"
WOFM01000422.1	RepeatMasker	Unknown	817955	818217	955	+	.	ID="RND-1_FAMILY-10";Tend="1233";Tstart="976";shortTE="F";uid="39dd9954-d4bd-42b7-b9ac-d9ad54da6505"
WOFM01000422.1	RepeatMasker	DNA/Kolobok-T2?	278580	278970	1979	+	.	ID="RND-1_FAMILY-62";Tend="1373";Tstart="983";shortTE="F";uid="86c5daff-0cbc-4da5-a47c-24b6064f90d7"
WOFM01000422.1	RepeatMasker	Unknown	295395	295747	2398	+	.	ID="RND-1_FAMILY-903";Tend="1278";Tstart="919";shortTE="F";uid="476a992e-81f1-4ea4-910c-ef114777329c"
WOFM01000422.1	RepeatMasker	Unknown	213800	214591	1363	+	.	ID="RND-1_FAMILY-495";Tend="1619";Tstart="819";shortTE="F";uid="5c2ba785-794d-478c-9e4f-9aedaf56a8d3"
WOFM01000422.1	RepeatMasker	Unknown	636925	637080	435	+	.	ID="RND-1_FAMILY-513";Tend="1341";Tstart="1172";shortTE="F";uid="c9f917fd-c0ab-46a2-9aad-52dcbfb9e34b"
WOFM01000422.1	RepeatMasker	Unknown	993415	993980	1958	+	.	ID="RND-4_FAMILY-1370";Tend="1580";Tstart="959";shortTE="F";uid="91332371-c322-4b94-ad38-a153bd0fbf2f"
WOFM01000422.1	RepeatMasker	LINE/L2	1163006	1164450	7350	+	.	ID="RND-1_FAMILY-253";Tend="2389";Tstart="690";shortTE="F";uid="9c2af1f4-7a3f-4559-ad3c-2c7c9a51b13b"
WOFM01000422.1	RepeatMasker	Unknown	473347	473673	595	+	.	ID="RND-4_FAMILY-2537";Tend="1650";Tstart="1408";shortTE="F";uid="e9b1b8d6-8538-4c47-9f80-180f48cda874"
WOFM01000422.1	RepeatMasker	Unknown	404623	405000	455	+	.	ID="RND-1_FAMILY-31";Tend="1615";Tstart="1226";shortTE="F";uid="d6c961d2-93c3-4840-aaea-8841ddb8a8c0"
WOFM01000422.1	RepeatMasker	Unknown	92018	92246	824	+	.	ID="RND-4_FAMILY-282";Tend="1262";Tstart="1045";shortTE="F";uid="fedbf5d6-8b93-4b73-bfce-fa715a056c30"
WOFM01000422.1	RepeatMasker	Unknown	200391	200821	1751	+	.	ID="RND-5_FAMILY-1089";Tend="1513";Tstart="942";shortTE="F";uid="2f67280a-2e9f-4e5e-b3bc-5f3bb963ebcc"
WOFM01000422.1	RepeatMasker	Unknown	75892	76144	1573	+	.	ID="RND-1_FAMILY-629";Tend="1362";Tstart="1110";shortTE="F";uid="d7bdb5ed-cb22-4126-ad75-8754375742b5"
WOFM01000422.1	RepeatMasker	Unknown	1091089	1091552	1476	+	.	ID="RND-6_FAMILY-3416";Tend="1148";Tstart="389";shortTE="F";uid="97ea31ff-2789-41b8-8b0c-4a4ab9dc2cf3"
WOFM01000422.1	RepeatMasker	LTR/Gypsy	88466	90755	5932	+	.	ID="RND-1_FAMILY-109";Tend="4276";Tstart="1918";shortTE="F";uid="47586426-11b4-4ee4-a1fa-2d26544f3d66"
WOFM01000422.1	RepeatMasker	LTR/Copia	420027	425685	28524	+	.	ID="RND-1_FAMILY-202";Tend="7657";Tstart="1997";shortTE="F";uid="c3b2e8a8-935e-484f-ad0b-cadd896734fa"
WOFM01000422.1	RepeatMasker	Unknown	848581	848862	725	+	.	ID="RND-4_FAMILY-411";Tend="1265";Tstart="1022";shortTE="F";uid="1c41693c-f362-4536-91b0-c8a31cd0ed89"
WOFM01000422.1	RepeatMasker	DNA/Kolobok-T2	372002	372108	507	+	.	ID="REP-4_PBA";Tend="656";Tstart="550";shortTE="F";uid="d0b4092a-2dd4-4a44-8c29-8d5b5b546c47"
WOFM01000422.1	RepeatMasker	Unknown	1065059	1065181	428	+	.	ID="RND-1_FAMILY-679";Tend="1387";Tstart="1269";shortTE="F";uid="1346477c-ee69-4d7e-867d-d93ae3c59fc5"
WOFM01000422.1	RepeatMasker	Unknown	1002401	1002547	1027	+	.	ID="RND-5_FAMILY-2154";Tend="1205";Tstart="1059";shortTE="F";uid="f37dd277-58c2-4f6a-be9a-27e1739cbbe9"
WOFM01000422.1	RepeatMasker	Unknown	105109	105308	938	+	.	ID="RND-6_FAMILY-1182";Tend="1215";Tstart="1018";shortTE="F";uid="5c66585a-cf12-4235-b15c-aa406d34a66c"
WOFM01000422.1	RepeatMasker	Unknown	770510	770652	695	+	.	ID="RND-1_FAMILY-39";Tend="1590";Tstart="1447";shortTE="F";uid="9215428e-8156-4c7c-82ba-169e743173c6"
WOFM01000422.1	RepeatMasker	Unknown	973364	973900	4435	+	.	ID="RND-1_FAMILY-198";Tend="1465";Tstart="925";shortTE="F";uid="048e9114-bc0b-470d-a4fe-d1a6de42694e"
WOFM01000422.1	RepeatMasker	DNA/Kolobok-T2	46525	48969	7243	+	.	ID="RND-6_FAMILY-1261";Tend="7660";Tstart="5169";shortTE="F";uid="163ef8eb-eaa5-44c0-ab8c-9ed616dcc6da"
WOFM01000422.1	RepeatMasker	Unknown	387978	388348	1043	+	.	ID="RND-6_FAMILY-1708";Tend="1425";Tstart="1092";shortTE="F";uid="96d09345-5ee7-43f5-941c-1b01b546c3b9"
WOFM01000422.1	RepeatMasker	Unknown	574299	574570	495	+	.	ID="RND-1_FAMILY-638";Tend="1270";Tstart="1015";shortTE="F";uid="b4985e9c-ca25-41f5-bdbc-fffb6d4bccf9"
WOFM01000422.1	RepeatMasker	DNA/hAT-Tip100	1022329	1022484	800	+	.	ID="RND-4_FAMILY-959";Tend="1074";Tstart="908";shortTE="F";uid="1ee1db55-989d-4cf5-bf9e-894b45dae1a2"
WOFM01000422.1	RepeatMasker	Unknown	148616	148759	723	+	.	ID="RND-1_FAMILY-10";Tend="1111";Tstart="972";shortTE="F";uid="ef65cd91-e63b-4a0b-9665-cce9ffc2ba7a"
WOFM01000422.1	RepeatMasker	LTR/Gypsy	834941	837483	19661	+	.	ID="RND-1_FAMILY-845";Tend="3320";Tstart="782";shortTE="F";uid="376e30ee-239b-4d0f-b041-238b6a613ca1"
WOFM01000422.1	RepeatMasker	Unknown	460399	460672	980	+	.	ID="RND-1_FAMILY-117";Tend="1236";Tstart="955";shortTE="F";uid="1801980a-be7f-4e58-978b-2b21398f6e80"
WOFM01000422.1	RepeatMasker	Unknown	803108	803247	516	+	.	ID="RND-5_FAMILY-784";Tend="1635";Tstart="1499";shortTE="F";uid="e55e7c34-c910-476c-a0c7-0fdf875c3e45"
WOFM01000422.1	RepeatMasker	Unknown	1002564	1003505	3435	+	.	ID="RND-5_FAMILY-2627";TEgroup="ctg_357%7CRND-5_FAMILY-2627%7C1";Tend="2069";Tstart="1221";shortTE="F";uid="3d0d67d1-c31b-4771-bb2f-40920a3ec0e1"
WOFM01000422.1	RepeatMasker	Unknown	30554	30983	2736	+	.	ID="RND-1_FAMILY-27";Tend="1316";Tstart="891";shortTE="F";uid="313cceba-4959-4fdb-96b2-9611b627ba80"
WOFM01000422.1	RepeatMasker	Unknown	201416	201855	680	+	.	ID="RND-4_FAMILY-1098";TEgroup="ctg_357%7CRND-4_FAMILY-1098%7C1";Tend="1295";Tstart="945";shortTE="F";uid="d076f5c1-4178-4900-8a51-7e087f91ace1"
WOFM01000422.1	RepeatMasker	Unknown	448813	448957	1184	+	.	ID="RND-1_FAMILY-609";Tend="1697";Tstart="1554";shortTE="F";uid="9550ae46-7cd8-4723-a1b6-8618f3ae4c0d"
WOFM01000422.1	RepeatMasker	RC/Helitron	613092	613327	1392	+	.	ID="RND-6_FAMILY-1517";Tend="1768";Tstart="1536";shortTE="F";uid="960f6308-11b5-430c-bdd5-f555eb950e83"
WOFM01000422.1	RepeatMasker	Unknown	409462	409679	972	+	.	ID="RND-6_FAMILY-5871";Tend="1177";Tstart="975";shortTE="F";uid="4f9728ab-94b7-49f7-b724-05d891faddb7"
WOFM01000422.1	RepeatMasker	Unknown	180113	180367	484	+	.	ID="RND-6_FAMILY-8898";Tend="1032";Tstart="769";shortTE="F";uid="cdbf6139-c623-485c-b3c9-97ad0f4cf1b5"
WOFM01000422.1	RepeatMasker	Unknown	757817	758056	483	+	.	ID="RND-5_FAMILY-784";Tend="1510";Tstart="1279";shortTE="F";uid="6635cadf-1a96-4b06-b2c2-74bc36f0c529"
WOFM01000422.1	RepeatMasker	Unknown	696945	697154	1265	+	.	ID="RND-1_FAMILY-306";Tend="1218";Tstart="1009";shortTE="F";uid="8f2413aa-c700-4850-bb36-fd743cc2215b"
WOFM01000422.1	RepeatMasker	DNA	699043	699302	433	+	.	ID="RND-6_FAMILY-4595";Tend="1265";Tstart="1013";shortTE="F";uid="d6b71108-284e-4152-b2c5-401438c2a718"
WOFM01000422.1	RepeatMasker	DNA/TcMar-Tc1	362735	363306	1023	+	.	ID="RND-4_FAMILY-659";Tend="1239";Tstart="643";shortTE="F";uid="cb0eda1e-d172-4e5a-b86d-252f1dd0ef0e"
WOFM01000422.1	RepeatMasker	Unknown	1162569	1162711	750	+	.	ID="RND-1_FAMILY-53";Tend="1076";Tstart="932";shortTE="F";uid="a38125d4-5e92-4ee0-abe7-a9be8eff8f81"
WOFM01000422.1	RepeatMasker	Unknown	788878	789475	3252	+	.	ID="RND-6_FAMILY-1324";Tend="1428";Tstart="831";shortTE="F";uid="67ed6720-f369-4509-9649-afb2320373b4"
WOFM01000422.1	RepeatMasker	Unknown	543483	544040	617	+	.	ID="RND-1_FAMILY-159";Tend="1574";Tstart="1009";shortTE="F";uid="77eec307-a364-44b9-b9cd-d380e405d31b"
WOFM01000422.1	RepeatMasker	Unknown	921942	922495	2156	+	.	ID="RND-1_FAMILY-402";Tend="1653";Tstart="1133";shortTE="F";uid="d9ff6916-7802-4fca-a5d8-8e810abdf4c5"
WOFM01000422.1	RepeatMasker	Unknown	157213	157399	658	+	.	ID="RND-1_FAMILY-264";Tend="1117";Tstart="939";shortTE="F";uid="8b3691af-9c10-430d-94aa-791622e4eadd"
WOFM01000422.1	RepeatMasker	DNA/Maverick	564633	568890	31202	+	.	ID="RND-5_FAMILY-1945";Tend="4133";Tstart="1";shortTE="F";uid="62e27c3e-8d2c-4d44-a5e9-41b10ee4723e"
WOFM01000422.1	RepeatMasker	LTR/Gypsy	167722	167975	720	+	.	ID="GYPSY-24_DEL-I";Tend="2778";Tstart="2521";shortTE="F";uid="01fb1ae9-d54b-4c43-8122-3ce88a42c5a5"
WOFM01000422.1	RepeatMasker	Unknown	428876	428982	617	+	.	ID="RND-3_FAMILY-391";Tend="1074";Tstart="966";shortTE="F";uid="12ab2184-94f3-4255-8c25-a4ef9104286d"
WOFM01000422.1	RepeatMasker	Unknown	772441	772664	1181	+	.	ID="RND-3_FAMILY-391";Tend="1341";Tstart="1125";shortTE="F";uid="19831d2f-8b7e-4ef5-a109-fff2c51028fc"
WOFM01000422.1	RepeatMasker	Unknown	103798	104290	542	+	.	ID="RND-1_FAMILY-5";Tend="2821";Tstart="2354";shortTE="F";uid="a5d7bb98-b491-411f-ad92-e8e4c3223dd3"
WOFM01000422.1	RepeatMasker	Unknown	308077	308266	432	+	.	ID="RND-6_FAMILY-803";Tend="4377";Tstart="4186";shortTE="F";uid="fda37c09-ea91-4479-a561-185e2906142b"
WOFM01000422.1	RepeatMasker	Unknown	79412	79863	2231	+	.	ID="RND-1_FAMILY-98";Tend="1476";Tstart="938";shortTE="F";uid="460fcd71-0e89-4f36-a451-97ab6f92a9c5"
WOFM01000422.1	RepeatMasker	Unknown	616197	616309	475	+	.	ID="RND-1_FAMILY-657";Tend="998";Tstart="887";shortTE="F";uid="91419e47-c81d-4972-9116-dab2a9b493a0"
WOFM01000422.1	RepeatMasker	LTR/Copia	1126721	1131924	42902	+	.	ID="RND-1_FAMILY-1026";TEgroup="ctg_357%7CRND-1_FAMILY-1026%7C1";Tend="5538";Tstart="567";shortTE="F";uid="9e56f3ff-825e-47b6-94a3-65361015ecf2"
WOFM01000422.1	RepeatMasker	Unknown	538851	539014	598	+	.	ID="RND-1_FAMILY-10";Tend="1112";Tstart="974";shortTE="F";uid="7607c5f4-8d3f-40d2-996f-3b1970a8d966"
WOFM01000422.1	RepeatMasker	LINE/L2	192236	193883	12069	+	.	ID="RND-1_FAMILY-257";Tend="2392";Tstart="782";shortTE="F";uid="d5db5881-c369-4144-a79c-cbdfa91dab89"
WOFM01000422.1	RepeatMasker	DNA/hAT-Tip100	886899	887159	788	+	.	ID="RND-5_FAMILY-1758";Tend="1906";Tstart="1633";shortTE="F";uid="689f3e7e-264c-4e5c-a004-0ddf29c73b79"
WOFM01000422.1	RepeatMasker	Unknown	313978	314970	7802	+	.	ID="RND-1_FAMILY-638";Tend="1968";Tstart="970";shortTE="F";uid="3be12451-6818-473a-a037-3d60e6c985a3"
WOFM01000422.1	RepeatMasker	LTR/Gypsy	857905	858014	543	+	.	ID="RND-4_FAMILY-1433";Tend="963";Tstart="857";shortTE="F";uid="7db9ef07-b849-456f-83e6-052cdfab3b80"
WOFM01000422.1	RepeatMasker	LINE/R2-NeSL	1023128	1023502	1887	+	.	ID="RND-3_FAMILY-38";Tend="1327";Tstart="940";shortTE="F";uid="bd3b3497-0e71-44bb-be2a-13ce5e1bed73"
WOFM01000422.1	RepeatMasker	Unknown	769255	769421	804	+	.	ID="RND-1_FAMILY-438";Tend="1127";Tstart="960";shortTE="F";uid="0ecd002c-8d8a-4c6e-bc64-549cf50baf92"
WOFM01000422.1	RepeatMasker	Unknown	353989	354167	1045	+	.	ID="RND-1_FAMILY-1114";Tend="1510";Tstart="1337";shortTE="F";uid="b00eff85-2651-409e-93da-7a04c3dded5f"
WOFM01000422.1	RepeatMasker	Unknown	874183	874404	569	+	.	ID="RND-5_FAMILY-123";Tend="3189";Tstart="2983";shortTE="F";uid="3152b045-1df9-4d4b-9e23-8455c973679f"
WOFM01000422.1	RepeatMasker	LTR/Gypsy	226220	226351	452	+	.	ID="GYPSY-24_DEL-I";Tend="2736";Tstart="2600";shortTE="F";uid="be5fc620-6338-46bc-927a-4fbee869b44b"
WOFM01000422.1	RepeatMasker	Unknown	32424	32537	518	+	.	ID="RND-5_FAMILY-1913";Tend="1082";Tstart="972";shortTE="F";uid="5834b2f4-de14-4db5-8352-0f7609408b6b"
WOFM01000422.1	RepeatMasker	Unknown	407589	407965	534	+	.	ID="RND-4_FAMILY-1438";TEgroup="ctg_357%7CRND-4_FAMILY-1438%7C1";Tend="1528";Tstart="1320";shortTE="F";uid="91d6001c-9850-412b-b249-a727d82ec0d6"
WOFM01000422.1	RepeatMasker	DNA/Crypton-I	604086	604382	1552	+	.	ID="RND-5_FAMILY-401";Tend="1321";Tstart="961";shortTE="F";uid="37197a30-c115-4ecd-8c08-3f1aeea4cafc"
WOFM01000422.1	RepeatMasker	LTR/Gypsy	722428	724928	8657	+	.	ID="RND-6_FAMILY-112";TEgroup="ctg_357%7CRND-6_FAMILY-112%7C1";Tend="4395";Tstart="1";shortTE="F";uid="6f2c43cd-42d3-4982-b6af-6c642e77d1be"
WOFM01000422.1	RepeatMasker	LTR/Copia	1133042	1133175	1156	+	.	ID="RND-1_FAMILY-1026";Tend="887";Tstart="754";shortTE="F";uid="ae59dfb1-5b72-417b-93bc-4ba9cab9dee0"
WOFM01000422.1	RepeatMasker	Unknown	1060524	1060661	462	+	.	ID="RND-6_FAMILY-407";Tend="280";Tstart="148";shortTE="F";uid="3de6953b-ce2c-4791-9360-0aa6ab197202"
WOFM01000422.1	RepeatMasker	Unknown	1167583	1167780	1219	+	.	ID="RND-6_FAMILY-2142";Tend="542";Tstart="354";shortTE="F";uid="cadd6698-0c56-455f-819a-773f1be56e19"
WOFM01000422.1	RepeatMasker	LTR/Gypsy	1860	4390	2827	+	.	ID="RND-6_FAMILY-758";Tend="4410";Tstart="1882";shortTE="F";uid="78acbe0d-300e-4116-873d-01486fe58796"
WOFM01000422.1	RepeatMasker	Unknown	430709	431366	2368	+	.	ID="RND-1_FAMILY-307";Tend="1544";Tstart="936";shortTE="F";uid="8118e577-d509-42a2-8db1-1530c7e9d4c2"
WOFM01000422.1	RepeatMasker	LINE/R2-NeSL	510798	511348	3319	+	.	ID="RND-3_FAMILY-38";Tend="1459";Tstart="940";shortTE="F";uid="16a086bf-bbda-42c2-8f76-6468b92fde5f"
WOFM01000422.1	RepeatMasker	Unknown	98582	98781	904	+	.	ID="RND-5_FAMILY-211";Tend="1863";Tstart="1664";shortTE="F";uid="a6cbcead-f184-4d24-a5db-29e67b8ff57f"
WOFM01000422.1	RepeatMasker	LTR/Pao	40693	40870	786	+	.	ID="RND-6_FAMILY-2787";Tend="864";Tstart="685";shortTE="F";uid="d41cd49f-694a-4401-8e20-6c83db3fea11"
WOFM01000422.1	RepeatMasker	Unknown	185856	186022	978	+	.	ID="RND-1_FAMILY-435";Tend="1092";Tstart="938";shortTE="F";uid="914d8329-1333-455e-913e-e68354c6ad79"
WOFM01000422.1	RepeatMasker	Unknown	36649	36761	646	+	.	ID="RND-1_FAMILY-721";Tend="1007";Tstart="895";shortTE="F";uid="7120be06-abbb-4dd0-9dbe-908875274746"
WOFM01000422.1	RepeatMasker	DNA/hAT-Blackjack	358596	358891	896	+	.	ID="RND-5_FAMILY-3276";Tend="982";Tstart="692";shortTE="F";uid="9a23d70a-3e04-42e7-ba21-2b7b984fb939"
WOFM01000422.1	RepeatMasker	RC/Helitron	1066114	1066282	832	+	.	ID="RND-4_FAMILY-590";Tend="1127";Tstart="958";shortTE="F";uid="0cde1801-9a3f-4f1d-b3db-73e4e26ac96b"
WOFM01000422.1	RepeatMasker	DNA/TcMar-Mariner	22931	23309	485	+	.	ID="RND-5_FAMILY-138";Tend="1073";Tstart="748";shortTE="F";uid="4d2899a1-3d01-4c38-970f-c627d3d92e98"
WOFM01000422.1	RepeatMasker	Unknown	175857	176184	1009	+	.	ID="RND-1_FAMILY-247";Tend="1344";Tstart="962";shortTE="F";uid="33dd30d6-7a31-4236-b3f6-c4a51b2fd243"
WOFM01000422.1	RepeatMasker	Unknown	600469	600995	1065	+	.	ID="RND-1_FAMILY-295";TEgroup="ctg_357%7CRND-1_FAMILY-295%7C1";Tend="1378";Tstart="923";shortTE="F";uid="6ce907b0-66a5-40eb-9f61-a2bc00f3dc2f"
WOFM01000422.1	RepeatMasker	Unknown	635988	636581	2395	+	.	ID="RND-5_FAMILY-784";Tend="1475";Tstart="875";shortTE="F";uid="2944decd-cd39-4acb-9274-e448dd2a4915"
WOFM01000422.1	RepeatMasker	Unknown	1164451	1166299	13411	+	.	ID="RND-5_FAMILY-5862";Tend="2752";Tstart="888";shortTE="F";uid="9aaf4fa0-5bfd-4964-b03b-79f9cacc950f"
WOFM01000422.1	RepeatMasker	Unknown	10257	10443	624	+	.	ID="RND-6_FAMILY-4852";Tend="909";Tstart="725";shortTE="F";uid="beef80ee-5f66-4bbb-bec9-637831938c55"
WOFM01000422.1	RepeatMasker	Unknown	902831	903252	2457	+	.	ID="RND-6_FAMILY-9161";Tend="1234";Tstart="795";shortTE="F";uid="9a0dce82-1159-4085-9b47-584e76dd45e5"
WOFM01000422.1	RepeatMasker	Unknown	416290	416498	1313	+	.	ID="RND-1_FAMILY-133";Tend="1101";Tstart="893";shortTE="F";uid="ea5ed1ab-322a-4135-944a-a4d0a48698f0"
WOFM01000422.1	RepeatMasker	Unknown	133850	134325	2193	+	.	ID="RND-1_FAMILY-248";TEgroup="ctg_357%7CRND-1_FAMILY-248%7C1";Tend="1618";Tstart="841";shortTE="F";uid="8e5a31ca-2840-41aa-a6e2-fce845366f60"
WOFM01000422.1	RepeatMasker	DNA/hAT-Tip100	225282	225447	786	+	.	ID="RND-4_FAMILY-959";Tend="1274";Tstart="1106";shortTE="F";uid="561c7db8-eda0-4384-8517-b3a16288eab6"
WOFM01000422.1	RepeatMasker	Unknown	251937	252089	785	+	.	ID="RND-4_FAMILY-84";Tend="1897";Tstart="1744";shortTE="F";uid="3ea0642a-df47-44ed-8736-7974eb360c56"
WOFM01000422.1	RepeatMasker	Unknown	827937	828291	1411	+	.	ID="RND-4_FAMILY-461";Tend="1247";Tstart="930";shortTE="F";uid="67cc6067-8b0a-44c7-acf2-a53284f8ba2e"
WOFM01000422.1	RepeatMasker	Unknown	939447	939647	684	+	.	ID="RND-4_FAMILY-859";Tend="1222";Tstart="1004";shortTE="F";uid="99c86ab5-b2c6-4a6c-943b-0d3284912a01"
WOFM01000422.1	RepeatMasker	Unknown	275426	275991	1462	+	.	ID="RND-6_FAMILY-7889";Tend="1964";Tstart="1387";shortTE="F";uid="2763d1e7-10ed-4c7d-9160-6c7ebc923510"
WOFM01000422.1	RepeatMasker	Unknown	507464	507740	1077	+	.	ID="RND-4_FAMILY-2443";Tend="1197";Tstart="954";shortTE="F";uid="13811e70-f454-4507-96ce-e41411ceffcf"
WOFM01000422.1	RepeatMasker	Unknown	832481	832589	413	+	.	ID="RND-6_FAMILY-3525";Tend="1237";Tstart="1126";shortTE="F";uid="e0ff7256-adbe-40c5-9d43-5d1d9bb0703d"
WOFM01000422.1	RepeatMasker	LTR/Gypsy	1018156	1019502	10458	+	.	ID="RND-1_FAMILY-13";Tend="6891";Tstart="5540";shortTE="F";uid="3cb3e85c-33ae-4a52-8bc8-a0716225d669"
WOFM01000422.1	RepeatMasker	LTR/Copia	93079	94501	4367	+	.	ID="RND-6_FAMILY-5311";Tend="5249";Tstart="3827";shortTE="F";uid="db5fe1d7-16f7-44db-abab-b4ffe1923cae"
WOFM01000422.1	RepeatMasker	RC/Helitron	460971	461513	4062	+	.	ID="RND-1_FAMILY-636";Tend="1492";Tstart="948";shortTE="F";uid="3332f635-690f-4263-80f8-84b179f7a894"
WOFM01000422.1	RepeatMasker	DNA/Maverick	568891	572063	19625	+	.	ID="RND-6_FAMILY-113";Tend="6084";Tstart="3042";shortTE="F";uid="7f809059-4529-4197-888f-5bdef79e8644"
WOFM01000422.1	RepeatMasker	Unknown	65096	65375	897	+	.	ID="RND-5_FAMILY-2154";Tend="1193";Tstart="970";shortTE="F";uid="f74332cf-58cc-4377-9927-e13172070864"
WOFM01000422.1	RepeatMasker	Unknown	219651	220087	2371	+	.	ID="RND-1_FAMILY-133";Tend="1324";Tstart="894";shortTE="F";uid="50d6ff57-a683-4473-9adb-cc167740ee5b"
WOFM01000422.1	RepeatMasker	DNA/Kolobok-T2	929872	930332	1209	+	.	ID="RND-1_FAMILY-16";Tend="7082";Tstart="6618";shortTE="F";uid="0de018c3-6ac4-4ea0-83fd-644fdae6d1e3"
WOFM01000422.1	RepeatMasker	LTR/Gypsy	678888	679139	795	+	.	ID="RND-6_FAMILY-3881";Tend="8512";Tstart="8245";shortTE="F";uid="984dcb4e-cdcc-4292-8824-4dbcefe03be9"
WOFM01000422.1	RepeatMasker	Unknown	1002220	1002411	1240	+	.	ID="RND-4_FAMILY-1091";Tend="1141";Tstart="951";shortTE="F";uid="7a4e98e9-206a-46d7-b1f3-72ec284748c7"
WOFM01000422.1	RepeatMasker	DNA/Crypton-I	641835	642084	494	+	.	ID="RND-1_FAMILY-240";Tend="1194";Tstart="956";shortTE="F";uid="69ac9b19-3b23-4d20-b77a-a5126bb011c3"
WOFM01000422.1	RepeatMasker	DNA/Academ-1	429909	430567	3851	+	.	ID="RND-1_FAMILY-300";Tend="1587";Tstart="917";shortTE="F";uid="1c0f41c0-06a3-4791-8f77-f05585c32f07"
WOFM01000422.1	RepeatMasker	Unknown	556979	557394	639	+	.	ID="RND-1_FAMILY-370";Tend="1345";Tstart="980";shortTE="F";uid="ae9e8a76-d042-4235-93ea-4c34198785c4"
WOFM01000422.1	RepeatMasker	Unknown	164581	165102	2626	+	.	ID="RND-1_FAMILY-590";Tend="1436";Tstart="935";shortTE="F";uid="8b843029-8f4a-4325-8644-d20dc77192a8"
WOFM01000422.1	RepeatMasker	Unknown	1133254	1133887	4866	+	.	ID="RND-4_FAMILY-1438";Tend="1558";Tstart="926";shortTE="F";uid="bfe9b16a-493e-42ca-8c75-63f7e809182d"
WOFM01000422.1	RepeatMasker	LTR/Gypsy	903703	904406	940	+	.	ID="RND-6_FAMILY-2735";Tend="8002";Tstart="7332";shortTE="F";uid="869ff13d-ef9e-43e8-934f-1f879430d418"
WOFM01000422.1	RepeatMasker	Unknown	23930	24225	1103	+	.	ID="RND-6_FAMILY-1182";Tend="1352";Tstart="1018";shortTE="F";uid="853f0fb9-cff6-477b-90a7-dad4a884e4bc"
WOFM01000422.1	RepeatMasker	LINE/R2-NeSL	153731	154010	1018	+	.	ID="RND-3_FAMILY-38";Tend="1366";Tstart="1074";shortTE="F";uid="003a7edf-314c-4fd7-9eb7-2a6813a0b06a"
WOFM01000422.1	RepeatMasker	DNA/hAT-Blackjack	102316	103188	878	+	.	ID="RND-6_FAMILY-6985";Tend="3290";Tstart="2452";shortTE="F";uid="cc457e05-be12-4cb9-acb6-8ea476dee78b"
WOFM01000422.1	RepeatMasker	Unknown	657459	657898	1855	+	.	ID="RND-1_FAMILY-449";Tend="1858";Tstart="1402";shortTE="F";uid="d8731b90-b8e6-4779-bb78-b986033b93bc"
WOFM01000422.1	RepeatMasker	LTR/Copia	1126445	1126720	1608	+	.	ID="RND-1_FAMILY-334";Tend="990";Tstart="745";shortTE="F";uid="50c08c11-57b5-49f0-995b-05bbb9ad2565"
WOFM01000422.1	RepeatMasker	Unknown	826444	826675	1043	+	.	ID="RND-4_FAMILY-1722";Tend="1664";Tstart="1432";shortTE="F";uid="ae9907e8-2838-465e-b681-c020ae914ec3"
WOFM01000422.1	RepeatMasker	LTR/Gypsy	148937	149190	852	+	.	ID="RND-1_FAMILY-1122";Tend="4852";Tstart="4600";shortTE="F";uid="840ae9ed-3e06-4d86-8b69-14af810adc17"
WOFM01000422.1	RepeatMasker	Unknown	429704	429862	521	+	.	ID="RND-1_FAMILY-377";Tend="1226";Tstart="1061";shortTE="F";uid="1f4daadd-b287-4977-94f0-5b65f201dec8"
WOFM01000422.1	RepeatMasker	Unknown	1011331	1012114	2934	+	.	ID="RND-5_FAMILY-4398";Tend="1693";Tstart="936";shortTE="F";uid="cfd9a148-63db-4bf2-bb28-bc630a3fcf38"
WOFM01000422.1	RepeatMasker	LTR/Copia	428991	429290	731	+	.	ID="RND-6_FAMILY-1431";Tend="1229";Tstart="934";shortTE="F";uid="f52069b5-abdf-4a7b-a547-a4ede2a5b116"
WOFM01000422.1	RepeatMasker	Unknown	633502	633814	1534	+	.	ID="RND-1_FAMILY-624";Tend="1427";Tstart="1126";shortTE="F";uid="96e107d9-ffdd-4d38-a03d-183b3c191b52"
WOFM01000422.1	RepeatMasker	Unknown	791260	791790	2095	+	.	ID="RND-6_FAMILY-1324";Tend="1970";Tstart="1426";shortTE="F";uid="890499d8-0f1b-482c-afff-9d0167e0b010"
WOFM01000422.1	RepeatMasker	Unknown	313763	313972	821	+	.	ID="RND-5_FAMILY-1076";Tend="1086";Tstart="874";shortTE="F";uid="29f321d3-027a-44db-aeb5-90704154082f"
WOFM01000422.1	RepeatMasker	Unknown	725535	726161	2453	+	.	ID="RND-6_FAMILY-15";Tend="1743";Tstart="1159";shortTE="F";uid="03c2f82f-1d05-49b1-887e-b67758bf2a6f"
WOFM01000422.1	RepeatMasker	LTR/Gypsy	579120	590214	80769	+	.	ID="RND-1_FAMILY-346";Tend="10956";Tstart="1";shortTE="F";uid="6ac0411f-da30-476d-84e5-3261d9f6b77a"
WOFM01000422.1	RepeatMasker	Unknown	805725	806346	1495	+	.	ID="RND-4_FAMILY-1083";Tend="1798";Tstart="1243";shortTE="F";uid="f38f1b01-6c97-4481-a63a-27b648d2f576"
WOFM01000422.1	RepeatMasker	Unknown	107788	108091	1075	+	.	ID="RND-1_FAMILY-247";Tend="1344";Tstart="901";shortTE="F";uid="9389c06a-2e36-4fa4-af15-6dbf3b5cc4b1"
WOFM01000422.1	RepeatMasker	Unknown	148423	148619	743	+	.	ID="RND-4_FAMILY-2537";Tend="1300";Tstart="1095";shortTE="F";uid="8adb439d-9f61-47ff-acdf-363e4c8a6117"
WOFM01000422.1	RepeatMasker	LINE/R2-NeSL	350560	350856	798	+	.	ID="RND-3_FAMILY-38";Tend="1238";Tstart="962";shortTE="F";uid="03b7a710-bed2-4bd0-90d0-d3a8a05bd832"
WOFM01000422.1	RepeatMasker	Unknown	999285	999798	3226	+	.	ID="RND-6_FAMILY-2020";Tend="958";Tstart="455";shortTE="F";uid="3fadbcd4-31ba-4505-b9b0-b8a68872b087"
WOFM01000422.1	RepeatMasker	LTR/Gypsy	181886	182463	3616	+	.	ID="RND-4_FAMILY-559";Tend="7740";Tstart="7252";shortTE="F";uid="a4acad04-a727-4c5e-a4ad-05a6f34d7b48"
WOFM01000422.1	RepeatMasker	Unknown	697670	697885	1422	+	.	ID="RND-6_FAMILY-134";Tend="697";Tstart="484";shortTE="F";uid="66bcf417-4616-49f7-b666-f003e515e530"
WOFM01000422.1	RepeatMasker	DNA/hAT-Ac	1015222	1015548	1573	+	.	ID="RND-5_FAMILY-581";Tend="1212";Tstart="867";shortTE="F";uid="dc0a6c0f-7872-41fd-b872-cc36c261a0af"
WOFM01000422.1	RepeatMasker	Unknown	1162739	1162994	1440	+	.	ID="RND-1_FAMILY-525";Tend="1525";Tstart="1243";shortTE="F";uid="a6bd0347-24ce-4d50-928f-0c65bb815afc"
WOFM01000422.1	RepeatMasker	Unknown	856597	857350	815	+	.	ID="RND-6_FAMILY-12160";TEgroup="ctg_357%7CRND-6_FAMILY-12160%7C1";Tend="1702";Tstart="666";shortTE="F";uid="bc282b20-45b9-42a7-bd38-332e4c833ed7"
WOFM01000422.1	RepeatMasker	LTR/Gypsy	1152511	1153428	4131	+	.	ID="RND-1_FAMILY-150";Tend="5363";Tstart="4448";shortTE="F";uid="bdadbfbc-36e7-4443-8a28-98a704235e19"
WOFM01000422.1	RepeatMasker	LTR/Gypsy	540728	541262	2919	+	.	ID="RND-1_FAMILY-118";Tend="1649";Tstart="1125";shortTE="F";uid="c73b757d-122b-4ac6-bc5d-e20ed320c17f"
WOFM01000422.1	RepeatMasker	Unknown	68190	68455	1681	+	.	ID="RND-1_FAMILY-738";Tend="1267";Tstart="1001";shortTE="F";uid="d31053bf-159e-48ec-821d-cfe86a6b4a65"
WOFM01000422.1	RepeatMasker	LTR/Copia	1076505	1077055	4622	+	.	ID="RND-1_FAMILY-113";Tend="7928";Tstart="7378";shortTE="F";uid="282ee2d7-ae81-4006-9811-234a500699b2"
WOFM01000422.1	RepeatMasker	DNA/Kolobok-T2	642110	642593	3223	+	.	ID="RND-4_FAMILY-21";Tend="7760";Tstart="7284";shortTE="F";uid="b441f939-96a3-4b6d-a1bb-1c771500a878"
WOFM01000422.1	RepeatMasker	Unknown	1012338	1012612	1264	+	.	ID="RND-5_FAMILY-647";Tend="1197";Tstart="895";shortTE="F";uid="313f7d58-92b2-41f5-8735-abb23bf51fd4"
WOFM01000422.1	RepeatMasker	DNA/TcMar-Tc1	909369	909610	573	-	.	ID="RND-6_FAMILY-1200";Tend="1203";Tstart="961";shortTE="F";uid="cb102f70-1066-4b70-ab90-c124e484710a"
WOFM01000422.1	RepeatMasker	LTR/Gypsy	950192	957358	39244	-	.	ID="RND-3_FAMILY-275";Tend="7452";Tstart="341";shortTE="F";uid="3949afb8-f3fa-49b3-a633-51ab96eb82c5"
WOFM01000422.1	RepeatMasker	LTR/Copia	982651	984982	19016	-	.	ID="RND-1_FAMILY-64";Tend="5242";Tstart="2906";shortTE="F";uid="e284fb5a-ccff-4025-90bd-fa76ae29c95b"
WOFM01000422.1	RepeatMasker	Unknown	655448	655578	519	-	.	ID="RND-1_FAMILY-264";Tend="1076";Tstart="937";shortTE="F";uid="0b12d05c-0540-445f-ae3c-8334182b72c4"
WOFM01000422.1	RepeatMasker	LTR/Gypsy	1024910	1032201	61961	-	.	ID="RND-1_FAMILY-1069";Tend="7406";Tstart="97";shortTE="F";uid="42335f98-706d-4a3f-a756-51ad7c9a34ca"
WOFM01000422.1	RepeatMasker	Unknown	76215	76471	893	-	.	ID="RND-5_FAMILY-123";Tend="3232";Tstart="2982";shortTE="F";uid="7f57be04-5382-44db-bda4-58a6170e55cb"
WOFM01000422.1	RepeatMasker	Unknown	215539	216294	4358	-	.	ID="RND-5_FAMILY-4093";Tend="1575";Tstart="834";shortTE="F";uid="fb6dfb4f-bf7d-4d85-ba8b-4ecdcfd89816"
WOFM01000422.1	RepeatMasker	LTR/Gypsy	1048236	1057192	2118	-	.	ID="RND-1_FAMILY-698";TEgroup="ctg_357%7CRND-1_FAMILY-698%7C1";Tend="8708";Tstart="6";shortTE="F";uid="d4d58dc5-73b3-49fd-ac69-d64fcf273c30"
WOFM01000422.1	RepeatMasker	Unknown	834618	834935	1763	-	.	ID="RND-5_FAMILY-129";Tend="1697";Tstart="1383";shortTE="F";uid="a6ec740f-2561-489e-9bc5-3f31cc4f40ce"
WOFM01000422.1	RepeatMasker	Unknown	455274	455700	1155	-	.	ID="RND-5_FAMILY-2402";Tend="1428";Tstart="1031";shortTE="F";uid="484272e9-3d68-4280-b4af-a3cd2e730d5b"
WOFM01000422.1	RepeatMasker	Unknown	662539	662747	658	-	.	ID="RND-1_FAMILY-513";Tend="1305";Tstart="1111";shortTE="F";uid="65f83402-a9d7-4023-a823-9ddbef591c42"
WOFM01000422.1	RepeatMasker	DNA/Kolobok-T2?	929798	930252	2565	-	.	ID="RND-1_FAMILY-67";Tend="1184";Tstart="734";shortTE="F";uid="3968269c-8031-4f93-b673-4a25470bc62d"
WOFM01000422.1	RepeatMasker	Unknown	473683	473950	987	-	.	ID="RND-6_FAMILY-1462";Tend="1171";Tstart="922";shortTE="F";uid="58edcdee-d7c4-4184-8326-59938c61db5f"
WOFM01000422.1	RepeatMasker	Unknown	769418	769522	753	-	.	ID="RND-1_FAMILY-2";Tend="843";Tstart="740";shortTE="F";uid="033d5b1c-f16c-4845-b6cb-951a4042e378"
WOFM01000422.1	RepeatMasker	LTR/Gypsy	86264	86869	3842	-	.	ID="RND-1_FAMILY-55";Tend="1599";Tstart="985";shortTE="F";uid="ee33b5ec-7b2a-4b07-8e90-87a49f038f1a"
WOFM01000422.1	RepeatMasker	RC/Helitron	893535	893763	1173	-	.	ID="RND-6_FAMILY-469";Tend="1236";Tstart="1021";shortTE="F";uid="65cea291-984d-4012-954d-a5193df3f722"
WOFM01000422.1	RepeatMasker	Unknown	31369	31791	1816	-	.	ID="RND-5_FAMILY-3801";Tend="1793";Tstart="1379";shortTE="F";uid="20f8e64b-8292-4bb2-81fb-0c609d8bcfc5"
WOFM01000422.1	RepeatMasker	Unknown	383867	384251	1908	-	.	ID="RND-1_FAMILY-251";Tend="1229";Tstart="879";shortTE="F";uid="76b6059a-14db-4aa6-aa8e-904684d25c20"
WOFM01000422.1	RepeatMasker	LTR/Copia	1098554	1098946	965	-	.	ID="RND-1_FAMILY-672";Tend="968";Tstart="569";shortTE="F";uid="2aad1d43-cbd6-4eaa-981a-304dd3f0f083"
WOFM01000422.1	RepeatMasker	LTR/Gypsy	670717	671147	697	-	.	ID="RND-1_FAMILY-11";TEgroup="ctg_357%7CRND-1_FAMILY-11%7C1";Tend="1774";Tstart="856";shortTE="F";uid="bb1b47ee-156c-4e2a-8cec-eee1a1e738d5"
WOFM01000422.1	RepeatMasker	Unknown	1012613	1012758	468	-	.	ID="RND-1_FAMILY-938";TEgroup="ctg_357%7CRND-1_FAMILY-938%7C1";Tend="1158";Tstart="1079";shortTE="T";uid="2625f93e-9fd8-4448-9d87-eaf3948eecda"
WOFM01000422.1	RepeatMasker	Unknown	576785	577380	2302	-	.	ID="RND-1_FAMILY-449";Tend="1852";Tstart="1087";shortTE="F";uid="53c3ed24-02b5-420b-9d0f-fe904d6610f2"
WOFM01000422.1	RepeatMasker	Unknown	209855	210125	835	-	.	ID="RND-4_FAMILY-1923";Tend="1257";Tstart="972";shortTE="F";uid="738f731f-55b4-477c-990f-f856337a7ae0"
WOFM01000422.1	RepeatMasker	LTR/Gypsy	624863	625211	2004	-	.	ID="RND-1_FAMILY-118";Tend="2145";Tstart="1805";shortTE="F";uid="cc1f3ab1-90a5-487d-aad7-3e029b7a76ec"
WOFM01000422.1	RepeatMasker	Unknown	749169	751690	18747	-	.	ID="RND-1_FAMILY-170";Tend="3384";Tstart="842";shortTE="F";uid="ef893aac-75a3-46a9-b39c-6b5d49e2e93b"
WOFM01000422.1	RepeatMasker	LINE/R2-NeSL	352786	353330	3380	-	.	ID="RND-3_FAMILY-38";Tend="1473";Tstart="940";shortTE="F";uid="fd74edeb-ded5-4965-a25e-4cf132c1f47f"
WOFM01000422.1	RepeatMasker	DNA	773877	774006	769	-	.	ID="RND-5_FAMILY-3205";Tend="1197";Tstart="1069";shortTE="F";uid="ada8476c-646f-40dc-bd19-338b572ee0f2"
WOFM01000422.1	RepeatMasker	DNA/Merlin	637122	637896	2000	-	.	ID="rnd-5_family-944";Tend="1746";Tstart="794";shortTE="F";uid="2a50e6bc-6bb6-445b-b728-f89163fc51ae"
WOFM01000422.1	RepeatMasker	Unknown	930252	930508	1445	-	.	ID="RND-1_FAMILY-721";Tend="1137";Tstart="887";shortTE="F";uid="60f5a471-dd17-42c4-9863-76c0624a34c5"
WOFM01000422.1	RepeatMasker	RC/Helitron	1148234	1149182	1470	-	.	ID="RND-5_FAMILY-1275";Tend="1708";Tstart="840";shortTE="F";uid="1dbc7f13-a5d9-471a-988e-7396ec6766bb"
WOFM01000422.1	RepeatMasker	Unknown	696771	696951	686	-	.	ID="RND-1_FAMILY-1";Tend="490";Tstart="330";shortTE="F";uid="bdc3adf9-c8f7-43c4-a06a-ac8b286cb6a4"
WOFM01000422.1	RepeatMasker	LTR/Gypsy	746031	746358	2666	-	.	ID="RND-6_FAMILY-1313";Tend="7932";Tstart="7611";shortTE="F";uid="ba687481-63c4-453e-87cf-9c41e21049f8"
WOFM01000422.1	RepeatMasker	LTR/Copia	96559	96984	645	-	.	ID="RND-6_FAMILY-6350";Tend="4089";Tstart="3666";shortTE="F";uid="2b5f4393-ce3d-4c09-8c4f-955dd1448306"
WOFM01000422.1	RepeatMasker	Unknown	250858	251755	5767	-	.	ID="RND-5_FAMILY-190";Tend="1715";Tstart="794";shortTE="F";uid="eea9ac59-26b6-4672-9281-d8c53d3f6244"
WOFM01000422.1	RepeatMasker	Unknown	825402	825710	2120	-	.	ID="RND-6_FAMILY-1576";Tend="1573";Tstart="1268";shortTE="F";uid="52ebcb79-cab1-499f-aafe-a9fd1bb58c85"
WOFM01000422.1	RepeatMasker	Unknown	252954	253155	1032	-	.	ID="RND-6_FAMILY-1324";Tend="1304";Tstart="1092";shortTE="F";uid="eb3e0d91-3c65-4870-8336-fcb727bab1f2"
WOFM01000422.1	RepeatMasker	Unknown	251823	251928	802	-	.	ID="RND-1_FAMILY-39";Tend="1590";Tstart="1484";shortTE="F";uid="4910d15b-c586-4a6e-bf8f-31efa8848be0"
WOFM01000422.1	RepeatMasker	Unknown	671162	671383	1129	-	.	ID="RND-4_FAMILY-2443";Tend="1192";Tstart="961";shortTE="F";uid="4f014655-d71c-4da2-b452-3842c92a7915"
WOFM01000422.1	RepeatMasker	Unknown	636701	637044	623	-	.	ID="RND-4_FAMILY-2537";Tend="1690";Tstart="1431";shortTE="F";uid="b7a3a38b-f708-4192-8ba8-b7144f32b422"
WOFM01000422.1	RepeatMasker	LINE/I	40134	40614	527	-	.	ID="RND-1_FAMILY-1098";Tend="810";Tstart="325";shortTE="F";uid="213a2644-599e-41c6-a215-86a7f9109989"
WOFM01000422.1	RepeatMasker	Unknown	186015	186306	2453	-	.	ID="RND-1_FAMILY-562";Tend="1192";Tstart="902";shortTE="F";uid="77b0bc06-eae7-4be5-b3a2-eb5b3fbc52b8"
WOFM01000422.1	RepeatMasker	Unknown	1149732	1150657	3669	-	.	ID="RND-5_FAMILY-5862";Tend="2736";Tstart="1771";shortTE="F";uid="fa00f3d2-b934-4018-b4c1-5c3f58f28f8b"
WOFM01000422.1	RepeatMasker	Unknown	1062778	1063653	4648	-	.	ID="RND-6_FAMILY-198";Tend="1720";Tstart="818";shortTE="F";uid="d1dba494-cfce-459c-b10f-2ea931f6977e"
WOFM01000422.1	RepeatMasker	LINE/R2-NeSL	654305	654781	1797	-	.	ID="RND-3_FAMILY-38";Tend="1456";Tstart="1004";shortTE="F";uid="b9ed6a06-c1d5-4811-9862-ab6d2bd47cfb"
WOFM01000422.1	RepeatMasker	LTR/Gypsy	238252	238353	438	-	.	ID="GYPSY-24_DEL-I";Tend="2826";Tstart="2726";shortTE="F";uid="01b9bd40-b42f-4ff4-a58a-041829aed613"
WOFM01000422.1	RepeatMasker	DNA	826250	826392	612	-	.	ID="RND-5_FAMILY-4767";Tend="1051";Tstart="874";shortTE="F";uid="bafcd827-7b79-4c95-8168-e10df0af394f"
WOFM01000422.1	RepeatMasker	LTR/Pao	152615	152786	764	-	.	ID="RND-1_FAMILY-408";Tend="5991";Tstart="5823";shortTE="F";uid="bddb5208-053f-435f-bab6-6dc3be9ed18f"
WOFM01000422.1	RepeatMasker	Unknown	249466	249871	3372	-	.	ID="RND-1_FAMILY-415";Tend="5464";Tstart="5059";shortTE="F";uid="15d951ed-13fc-4e0e-93ce-b354c3b890af"
WOFM01000422.1	RepeatMasker	Unknown	212953	213464	2244	-	.	ID="RND-3_FAMILY-526";Tend="1434";Tstart="954";shortTE="F";uid="4ec77436-9791-4ef8-aa53-5a7ad0e3b8dc"
WOFM01000422.1	RepeatMasker	Unknown	769514	769853	1249	-	.	ID="RND-6_FAMILY-357";Tend="1624";Tstart="1102";shortTE="F";uid="a4015e79-0259-4522-9b1e-c4a8ae97d494"
WOFM01000422.1	RepeatMasker	Unknown	42974	43566	3170	-	.	ID="RND-1_FAMILY-703";Tend="1576";Tstart="970";shortTE="F";uid="c6aaa6de-ebbd-4f08-beab-b9385d660ff5"
WOFM01000422.1	RepeatMasker	Unknown	483109	483245	679	-	.	ID="RND-5_FAMILY-222";Tend="1054";Tstart="906";shortTE="F";uid="d6ff2d1c-86e4-4600-b389-e59bb1878237"
WOFM01000422.1	RepeatMasker	Unknown	898413	898790	2055	-	.	ID="RND-6_FAMILY-307";Tend="1307";Tstart="909";shortTE="F";uid="2540d5f7-2027-440e-b3a8-18bae2de6ab8"
WOFM01000422.1	RepeatMasker	Unknown	391620	392213	1815	-	.	ID="RND-2_FAMILY-36";Tend="1780";Tstart="1116";shortTE="F";uid="f85339b0-8855-4c42-9277-380d477a3fcf"
WOFM01000422.1	RepeatMasker	Unknown	151058	151250	997	-	.	ID="RND-1_FAMILY-159";Tend="1172";Tstart="976";shortTE="F";uid="26f5063e-3256-4c44-8ea0-3c8df0545d44"
WOFM01000422.1	RepeatMasker	DNA/hAT-Tip100	480065	480272	696	-	.	ID="RND-5_FAMILY-1758";Tend="1547";Tstart="1359";shortTE="F";uid="ddbf45d3-0147-4b96-8066-94df4b641b3e"
WOFM01000422.1	RepeatMasker	LTR/Copia	417351	417522	456	-	.	ID="RND-4_FAMILY-344";Tend="7673";Tstart="7507";shortTE="F";uid="b176be09-eb04-4755-8c7a-f47fbcb81e5d"
WOFM01000422.1	RepeatMasker	DNA/Crypton-I	118888	119465	2924	-	.	ID="RND-3_FAMILY-893";Tend="1446";Tstart="905";shortTE="F";uid="fa70b2f6-f148-487b-bcef-80b174aa5176"
WOFM01000422.1	RepeatMasker	Unknown	510605	510789	813	-	.	ID="RND-6_FAMILY-4281";Tend="1171";Tstart="997";shortTE="F";uid="243b5336-d63c-4deb-b78b-27e8db821195"
WOFM01000422.1	RepeatMasker	Unknown	34879	35264	1788	-	.	ID="RND-6_FAMILY-1324";Tend="1262";Tstart="836";shortTE="F";uid="6c548107-8456-43e3-b049-68270d854aaf"
WOFM01000422.1	RepeatMasker	Unknown	203289	203732	2064	-	.	ID="RND-3_FAMILY-526";Tend="1325";Tstart="876";shortTE="F";uid="f7ed1330-b0ff-4ebf-aab9-59822fa2b95f"
WOFM01000422.1	RepeatMasker	LINE/R2-NeSL	327801	327982	984	-	.	ID="RND-3_FAMILY-38";Tend="1272";Tstart="1091";shortTE="F";uid="a877c2b1-7fcc-470e-bc5b-d750d5c3362f"
WOFM01000422.1	RepeatMasker	LTR/Gypsy	994267	994383	487	-	.	ID="GYPSY-24_DEL-I";Tend="2709";Tstart="2592";shortTE="F";uid="ffd955c1-f0c6-42f7-8c90-ec340c7ec250"
WOFM01000422.1	RepeatMasker	Unknown	877021	878041	4221	-	.	ID="RND-6_FAMILY-347";Tend="1571";Tstart="576";shortTE="F";uid="873ea4d5-8237-4d81-bbfd-2b3c9fa78d36"
WOFM01000422.1	RepeatMasker	LTR/Pao	36934	39329	14183	-	.	ID="RND-6_FAMILY-582";Tend="10360";Tstart="7954";shortTE="F";uid="ffbb4a04-167b-47d3-aa24-3a1ec12d4caf"
WOFM01000422.1	RepeatMasker	DNA/TcMar-Mariner	287325	287444	445	-	.	ID="MARINER-N13_HSAL";Tend="497";Tstart="379";shortTE="F";uid="5e8ce675-77ea-4ddb-83a8-5286b978280d"
WOFM01000422.1	RepeatMasker	Unknown	688144	688376	841	-	.	ID="RND-6_FAMILY-1182";Tend="1539";Tstart="1307";shortTE="F";uid="009fde8f-66aa-4de7-84f4-074e0246b285"
WOFM01000422.1	RepeatMasker	Unknown	574785	575136	1420	-	.	ID="RND-4_FAMILY-829";Tend="1618";Tstart="1278";shortTE="F";uid="04434beb-115e-4d57-b5fb-0ea7ba2d4b7c"
WOFM01000422.1	RepeatMasker	Unknown	687176	687893	936	-	.	ID="RND-4_FAMILY-2537";Tend="2354";Tstart="1018";shortTE="F";uid="0ff39b2f-56d2-4930-b0b6-2fd30edfbb68"
WOFM01000422.1	RepeatMasker	Unknown	700045	700324	503	-	.	ID="RND-5_FAMILY-4398";Tend="1438";Tstart="1162";shortTE="F";uid="6f2a2c02-7179-4330-8ea0-cbaf65a7c26a"
WOFM01000422.1	RepeatMasker	LTR/Gypsy	989041	989226	1451	-	.	ID="RND-6_FAMILY-42";Tend="8421";Tstart="8236";shortTE="F";uid="c9b5706b-0c51-4244-82b3-44e3c19c2206"
WOFM01000422.1	RepeatMasker	Unknown	112520	112762	449	-	.	ID="RND-1_FAMILY-58";Tend="1254";Tstart="1013";shortTE="F";uid="e1c75042-b935-40d8-a40d-f332e02101c2"
WOFM01000422.1	RepeatMasker	Unknown	306228	306919	4319	-	.	ID="RND-5_FAMILY-2131";Tend="1554";Tstart="863";shortTE="F";uid="fbc92e8f-23e4-44ad-9cd0-57a40b672d24"
WOFM01000422.1	RepeatMasker	RC/Helitron	62710	63237	2682	-	.	ID="RND-4_FAMILY-590";Tend="1616";Tstart="952";shortTE="F";uid="75d2070e-caaa-42a9-b903-b0d64256a023"
WOFM01000422.1	RepeatMasker	Unknown	319062	319592	1027	-	.	ID="RND-1_FAMILY-1013";Tend="628";Tstart="91";shortTE="F";uid="55ab7531-9082-47ac-9418-06fc8ab2be59"
WOFM01000422.1	RepeatMasker	DNA/hAT-Ac	547545	547787	1664	-	.	ID="RND-1_FAMILY-1119";Tend="1176";Tstart="883";shortTE="F";uid="9a5d54f1-faea-4f16-aa3c-c727aa16bd96"
WOFM01000422.1	RepeatMasker	DNA	995358	996401	7234	-	.	ID="RND-6_FAMILY-4595";Tend="1794";Tstart="744";shortTE="F";uid="234ff749-5699-4271-9a14-43d2d68905bc"
WOFM01000422.1	RepeatMasker	RC/Helitron	809078	809195	427	-	.	ID="RND-5_FAMILY-2749";Tend="1048";Tstart="922";shortTE="F";uid="62d7262c-a8e6-4c61-a261-622a036d55fc"
WOFM01000422.1	RepeatMasker	DNA/Crypton-I	215031	215221	553	-	.	ID="RND-4_FAMILY-246";Tend="1624";Tstart="1449";shortTE="F";uid="4dab5d7c-9acb-4003-861d-d07a3cf30297"
WOFM01000422.1	RepeatMasker	LINE/CR1	9946	10053	480	-	.	ID="RND-6_FAMILY-7490";Tend="1633";Tstart="1526";shortTE="F";uid="b81b2c86-2f3c-4cd6-8af2-c2581a4f621f"
WOFM01000422.1	RepeatMasker	Unknown	462827	463174	1167	-	.	ID="RND-1_FAMILY-75";TEgroup="ctg_357%7CRND-1_FAMILY-75%7C1";Tend="1135";Tstart="962";shortTE="F";uid="064a35f2-da49-4e1f-9603-9e0e9ba28c19"
WOFM01000422.1	RepeatMasker	DNA/Academ-1	699588	700045	927	-	.	ID="RND-5_FAMILY-1536";TEgroup="ctg_357%7CRND-5_FAMILY-1536%7C1";Tend="1563";Tstart="1058";shortTE="F";uid="c3ed7d1b-069d-428a-a56f-fbe116b90d4f"
WOFM01000422.1	RepeatMasker	LTR/Gypsy	845976	847825	5801	-	.	ID="RND-1_FAMILY-717";Tend="2575";Tstart="675";shortTE="F";uid="f647fb8b-a9ba-40e5-876f-72edfab127f0"
WOFM01000422.1	RepeatMasker	Unknown	253190	253483	1512	-	.	ID="RND-5_FAMILY-715";Tend="1196";Tstart="926";shortTE="F";uid="e04e0039-a4b6-4bd0-97d6-604c91b845f2"
WOFM01000422.1	RepeatMasker	Unknown	265236	265354	435	-	.	ID="RND-4_FAMILY-900";Tend="1637";Tstart="1519";shortTE="F";uid="0817a68d-c4be-4041-8709-286174d973e8"
WOFM01000422.1	RepeatMasker	Unknown	264003	264139	937	-	.	ID="RND-1_FAMILY-681";Tend="1314";Tstart="1164";shortTE="F";uid="b93dfe01-3d7c-4e55-9051-36bab9e8d05d"
WOFM01000422.1	RepeatMasker	Unknown	787646	787761	468	-	.	ID="RND-4_FAMILY-455";Tend="1167";Tstart="1046";shortTE="F";uid="ba14ac70-1aae-4046-ac05-bdae2150e8b7"
WOFM01000422.1	RepeatMasker	Unknown	674763	675109	1515	-	.	ID="RND-4_FAMILY-1098";Tend="1269";Tstart="922";shortTE="F";uid="1550567f-0945-4dac-aff8-ea233cff73ce"
WOFM01000422.1	RepeatMasker	Unknown	957407	957638	2072	-	.	ID="RND-1_FAMILY-811";Tend="1172";Tstart="941";shortTE="F";uid="73e59cd1-d3bc-4686-8777-918e31f8e1c8"
WOFM01000422.1	RepeatMasker	LTR/Copia	1091656	1094126	5763	-	.	ID="RND-5_FAMILY-1654";TEgroup="ctg_357%7CRND-5_FAMILY-1654%7C1";Tend="5003";Tstart="2128";shortTE="F";uid="92714463-f6c5-48c1-b0fb-7c175218020e"
WOFM01000422.1	RepeatMasker	LTR/Gypsy	923610	925479	15655	-	.	ID="RND-6_FAMILY-3720";Tend="12604";Tstart="10750";shortTE="F";uid="491b26dc-3d7d-4781-94fe-f27f8c9c820b"
WOFM01000422.1	RepeatMasker	Unknown	1066259	1066794	3207	-	.	ID="RND-1_FAMILY-195";Tend="1484";Tstart="931";shortTE="F";uid="0fa7e7a6-ae7c-49f7-8f2c-92ac958ba8a2"
WOFM01000422.1	RepeatMasker	Unknown	376595	377164	1120	-	.	ID="RND-6_FAMILY-1708";Tend="1421";Tstart="861";shortTE="F";uid="38f0b5af-f03d-4b6b-95b3-a61aa39841ae"
WOFM01000422.1	RepeatMasker	Unknown	1014818	1015022	1409	-	.	ID="RND-5_FAMILY-3588";Tend="1154";Tstart="951";shortTE="F";uid="b896383b-a18f-4296-aa50-6b1d7aec3936"
WOFM01000422.1	RepeatMasker	DNA/Kolobok-T2?	1019300	1019530	1316	-	.	ID="RND-1_FAMILY-62";Tend="1194";Tstart="965";shortTE="F";uid="2aabc726-8389-4047-aa61-fb36f685dba0"
WOFM01000422.1	RepeatMasker	Unknown	832162	832424	1480	-	.	ID="RND-1_FAMILY-58";Tend="1245";Tstart="966";shortTE="F";uid="edddc06f-685d-43a5-8ada-f089738d86a7"
WOFM01000422.1	RepeatMasker	Unknown	1064494	1064603	591	-	.	ID="RND-1_FAMILY-383";Tend="1150";Tstart="1030";shortTE="F";uid="031d388a-ce0d-42de-8dd2-46f3494fcbb9"
WOFM01000422.1	RepeatMasker	Unknown	117195	117429	566	-	.	ID="RND-4_FAMILY-1509";Tend="1170";Tstart="947";shortTE="F";uid="e5f9573b-3092-4459-9336-c1a7d60d317f"
WOFM01000422.1	RepeatMasker	DNA/TcMar-Tc1	286093	286966	1039	-	.	ID="RND-6_FAMILY-336";Tend="2239";Tstart="1361";shortTE="F";uid="05c0f6bb-f87a-4d69-b646-50be3882c1e4"
WOFM01000422.1	RepeatMasker	LTR/Gypsy	737683	742090	35900	-	.	ID="RND-1_FAMILY-960";Tend="5196";Tstart="809";shortTE="F";uid="31dc14df-fe21-445e-bec7-92899dc6f9dc"
WOFM01000422.1	RepeatMasker	Unknown	122554	122935	1921	-	.	ID="RND-1_FAMILY-449";Tend="1864";Tstart="1494";shortTE="F";uid="9b7498c2-3b68-49cd-a2ce-86ecc0f4c8b9"
WOFM01000422.1	RepeatMasker	LTR/Gypsy	691931	696777	42067	-	.	ID="RND-1_FAMILY-1071";Tend="5680";Tstart="839";shortTE="F";uid="3ff5dcae-5f4f-4214-99bd-1bfe05f738d3"
WOFM01000422.1	RepeatMasker	DNA/hAT-Ac	547048	547259	1454	-	.	ID="RND-1_FAMILY-1119";Tend="1374";Tstart="1159";shortTE="F";uid="4f1018f3-a0bd-4f9b-bffc-254989106f0d"
WOFM01000422.1	RepeatMasker	LTR/Gypsy	618031	618711	5157	-	.	ID="RND-6_FAMILY-42";Tend="8906";Tstart="8208";shortTE="F";uid="08011825-4f3d-4d94-8b5f-300cdfa97ad3"
WOFM01000422.1	RepeatMasker	Unknown	944152	944277	1060	-	.	ID="RND-6_FAMILY-9960";Tend="1481";Tstart="1356";shortTE="F";uid="aeeaa493-e52f-4470-befa-ea21a132c90d"
WOFM01000422.1	RepeatMasker	Unknown	892715	893071	2221	-	.	ID="RND-1_FAMILY-599";Tend="1373";Tstart="1028";shortTE="F";uid="c340bf3b-9c8b-4ff5-a1fc-870e31f92667"
WOFM01000422.1	RepeatMasker	Unknown	500005	500175	456	-	.	ID="RND-1_FAMILY-251";Tend="1125";Tstart="962";shortTE="F";uid="2e6bf04c-07b1-4d2f-b8da-aff77b893111"
WOFM01000422.1	RepeatMasker	LTR/Gypsy	74843	75095	1459	-	.	ID="RND-2_FAMILY-41";Tend="1080";Tstart="80";shortTE="F";uid="141a4929-dec3-45b9-bce3-62beab784004"
WOFM01000422.1	RepeatMasker	Unknown	1014397	1014777	2036	-	.	ID="RND-4_FAMILY-1467";Tend="1104";Tstart="722";shortTE="F";uid="9d847781-646b-44fa-a074-591a1cd2c8cc"
WOFM01000422.1	RepeatMasker	Unknown	763694	764719	7183	-	.	ID="RND-1_FAMILY-822";Tend="1796";Tstart="756";shortTE="F";uid="fbef1e78-019f-4c6f-853a-3241f74d27d2"
WOFM01000422.1	RepeatMasker	DNA	35250	35365	629	-	.	ID="RND-5_FAMILY-3205";Tend="1335";Tstart="1226";shortTE="F";uid="13e7441c-c95f-466b-953b-b51f27feb56a"
WOFM01000422.1	RepeatMasker	DNA/Academ-1	745812	746024	745	-	.	ID="RND-5_FAMILY-2769";Tend="1639";Tstart="1367";shortTE="F";uid="535499d9-2d18-4586-b7f7-4dac6dcee80f"
WOFM01000422.1	RepeatMasker	DNA/hAT-Tip100	280623	280756	786	-	.	ID="RND-4_FAMILY-1429";Tend="1290";Tstart="1160";shortTE="F";uid="1f69ee0a-ae34-4bf1-ad7d-83295c496609"
WOFM01000422.1	RepeatMasker	Unknown	903591	903692	654	-	.	ID="RND-4_FAMILY-1083";Tend="1730";Tstart="1629";shortTE="F";uid="11a4e049-9571-45c5-a341-d8da46e7c9bd"
WOFM01000422.1	RepeatMasker	Unknown	999793	1000177	1749	-	.	ID="RND-5_FAMILY-2113";Tend="1161";Tstart="724";shortTE="F";uid="4ed62f5b-477a-4b75-86f4-53c30e044db6"
WOFM01000422.1	RepeatMasker	DNA/Crypton-I	287518	287723	578	-	.	ID="rnd-3_family-131";Tend="1600";Tstart="1234";shortTE="F";uid="6e28482d-05d5-4fa1-b5b4-5610fcc49e6c"
WOFM01000422.1	RepeatMasker	LTR/Gypsy	979598	980156	2026	-	.	ID="RND-1_FAMILY-109";Tend="7934";Tstart="7333";shortTE="F";uid="ca5acab6-1366-445f-ac09-f6ba53644eeb"
WOFM01000422.1	RepeatMasker	DNA/CMC-EnSpm	597174	597579	2915	-	.	ID="RND-1_FAMILY-350";Tend="1332";Tstart="897";shortTE="F";uid="9eebba77-fbe7-4de9-a44f-d57f1c231fe8"
WOFM01000422.1	RepeatMasker	LTR/Copia	1020401	1021110	1679	-	.	ID="RND-6_FAMILY-6352";Tend="1509";Tstart="792";shortTE="F";uid="95c46982-b281-4bc1-bd79-e5e238fb87df"
WOFM01000422.1	RepeatMasker	LTR/Gypsy	305751	306228	2750	-	.	ID="RND-3_FAMILY-235";Tend="7686";Tstart="7222";shortTE="F";uid="e41e6e0e-58cc-4a08-903b-75ba8fa46fed"
WOFM01000422.1	RepeatMasker	LTR/Copia	1111355	1118796	57188	-	.	ID="RND-1_FAMILY-123";Tend="8114";Tstart="617";shortTE="F";uid="7600ac97-4789-4754-a746-d1f1e90492c8"
WOFM01000422.1	RepeatMasker	Unknown	434391	434665	2031	-	.	ID="RND-6_FAMILY-1824";Tend="1248";Tstart="974";shortTE="F";uid="fa8d61cf-bf88-4eca-aa44-0ac8ce32da0f"
WOFM01000422.1	RepeatMasker	LTR/Gypsy	601384	601560	1045	-	.	ID="RND-1_FAMILY-55";Tend="1180";Tstart="998";shortTE="F";uid="9e145516-b8bc-4dae-be00-c67ed07f22ad"
WOFM01000422.1	RepeatMasker	Unknown	1069612	1069732	662	-	.	ID="RND-5_FAMILY-2601";Tend="1410";Tstart="1290";shortTE="F";uid="369911e5-8b1a-42f8-9c27-3987aa5bbe93"
WOFM01000422.1	RepeatMasker	Unknown	283096	283242	600	-	.	ID="RND-5_FAMILY-784";Tend="1649";Tstart="1504";shortTE="F";uid="857b8063-d186-4817-85e1-a73bb170a5b9"
WOFM01000422.1	RepeatMasker	Unknown	484775	485119	1832	-	.	ID="RND-5_FAMILY-1504";Tend="1427";Tstart="1044";shortTE="F";uid="b479ae77-62c8-4f86-8193-2f96fa06d7f3"
WOFM01000422.1	RepeatMasker	Unknown	675116	675312	845	-	.	ID="RND-1_FAMILY-197";Tend="1129";Tstart="903";shortTE="F";uid="470f1471-ad27-45fc-81bb-b4bfecf8f3a4"
WOFM01000422.1	RepeatMasker	LTR/Gypsy	1133852	1136987	16878	-	.	ID="RND-5_FAMILY-2318";TEgroup="ctg_357%7CRND-5_FAMILY-2318%7C1";Tend="7889";Tstart="3673";shortTE="F";uid="dd7a130a-15ca-422a-9d77-ce25ed958d9e"
WOFM01000422.1	RepeatMasker	LTR/Gypsy	145417	146229	6439	-	.	ID="RND-1_FAMILY-417";Tend="2801";Tstart="1973";shortTE="F";uid="02256b16-87de-4013-94a7-bd443ce66e29"
WOFM01000422.1	RepeatMasker	DNA/Crypton-I	733402	733505	525	-	.	ID="RND-5_FAMILY-401";Tend="1212";Tstart="1117";shortTE="F";uid="e3a80236-300a-4ee0-8b94-857ad8625bce"
WOFM01000422.1	RepeatMasker	Unknown	1069448	1069617	1444	-	.	ID="RND-1_FAMILY-70";Tend="1165";Tstart="996";shortTE="F";uid="94e4d838-386e-481a-8b61-95591c9e8d86"
WOFM01000422.1	RepeatMasker	DNA	182752	182883	731	-	.	ID="RND-5_FAMILY-4767";Tend="1057";Tstart="927";shortTE="F";uid="2ce75a96-ca28-4db7-93e4-e1d889f5e18c"
WOFM01000422.1	RepeatMasker	Unknown	851174	851364	415	-	.	ID="RND-6_FAMILY-287";Tend="1100";Tstart="900";shortTE="F";uid="5cc093c4-09a1-4349-9b84-3b9b58dcb836"
WOFM01000422.1	RepeatMasker	Unknown	861195	861449	988	-	.	ID="RND-4_FAMILY-305";Tend="1160";Tstart="914";shortTE="F";uid="0f4663d6-8127-4ec3-a8da-f12f6b2c94bc"
WOFM01000422.1	RepeatMasker	Unknown	637928	638225	979	-	.	ID="RND-5_FAMILY-246";Tend="1235";Tstart="953";shortTE="F";uid="da59c25e-88eb-4faf-8605-2c7b43b5758c"
WOFM01000422.1	RepeatMasker	Unknown	160066	160706	1970	-	.	ID="RND-2_FAMILY-36";Tend="1670";Tstart="1005";shortTE="F";uid="9d3671f5-f42f-46b2-b025-c1b82243a2de"
WOFM01000422.1	RepeatMasker	Unknown	269106	269311	718	-	.	ID="RND-3_FAMILY-213";Tend="1071";Tstart="867";shortTE="F";uid="2da5cb9c-d479-4df9-8480-dbad28f8aa06"
WOFM01000422.1	RepeatMasker	Unknown	462495	462844	1647	-	.	ID="RND-5_FAMILY-784";Tend="1473";Tstart="1110";shortTE="F";uid="93ff3f38-c700-461c-8150-2c88a182d12d"
WOFM01000422.1	RepeatMasker	LTR/Copia	149575	149889	1189	-	.	ID="RND-6_FAMILY-4779";Tend="305";Tstart="1";shortTE="F";uid="290ec282-260d-4eef-91e8-86b881931c17"
WOFM01000422.1	RepeatMasker	Unknown	602531	602863	741	-	.	ID="RND-1_FAMILY-258";Tend="1676";Tstart="1432";shortTE="F";uid="66b7168e-11e9-4b97-b25c-b1e29faa6d67"
WOFM01000422.1	RepeatMasker	Unknown	629496	629936	1625	-	.	ID="RND-6_FAMILY-742";Tend="3514";Tstart="3240";shortTE="F";uid="2da011b8-587f-4ec1-93b9-becdb2cd9884"
WOFM01000422.1	RepeatMasker	Unknown	283241	283525	1141	-	.	ID="RND-1_FAMILY-117";Tend="1225";Tstart="924";shortTE="F";uid="485bf8ef-3a1e-47bc-9823-ff37ca3125a7"
WOFM01000422.1	RepeatMasker	DNA/Merlin	67946	68218	1280	-	.	ID="RND-5_FAMILY-944";Tend="1390";Tstart="1091";shortTE="F";uid="a74bdc9c-ee21-4052-86c7-285fdb8f9334"
WOFM01000422.1	RepeatMasker	LTR/Gypsy	434785	441096	35477	-	.	ID="RND-1_FAMILY-109";Tend="7934";Tstart="1533";shortTE="F";uid="25c372d7-c681-47c4-9221-e7e3829ea952"
WOFM01000422.1	RepeatMasker	Unknown	449500	449646	1269	-	.	ID="RND-1_FAMILY-70";Tend="1136";Tstart="990";shortTE="F";uid="6c987606-e215-48df-aa38-9ea99b2bb3af"
WOFM01000422.1	RepeatMasker	RC/Helitron	419528	420035	3907	-	.	ID="RND-1_FAMILY-636";Tend="1474";Tstart="966";shortTE="F";uid="bc509f96-9854-4c19-b7e3-50f3efe302a7"
WOFM01000422.1	RepeatMasker	Unknown	368628	369081	2681	-	.	ID="RND-1_FAMILY-39";Tend="1471";Tstart="1004";shortTE="F";uid="c9b902b0-6f7e-4b77-98fe-00053fa77dba"
WOFM01000422.1	RepeatMasker	Unknown	210437	211301	3949	-	.	ID="RND-3_FAMILY-764";Tend="1812";Tstart="904";shortTE="F";uid="8e6351a1-8942-4b03-a1ef-810451a6eb70"
WOFM01000422.1	RepeatMasker	Unknown	512084	512384	1536	-	.	ID="RND-1_FAMILY-58";Tend="1257";Tstart="945";shortTE="F";uid="e270df9f-eae5-42a4-a063-4b5e2bdbf451"
WOFM01000422.1	RepeatMasker	LTR/Copia	1094444	1098159	17656	-	.	ID="RND-5_FAMILY-5017";Tend="4703";Tstart="1055";shortTE="F";uid="c38617cb-4e26-4c27-b00b-94c59efdb991"
WOFM01000422.1	RepeatMasker	LTR/Copia	957642	958591	7703	-	.	ID="RND-1_FAMILY-123";Tend="8123";Tstart="7160";shortTE="F";uid="83ea9b93-1cc3-4067-96b0-3c69343688b3"
WOFM01000422.1	RepeatMasker	DNA/hAT-hAT19	242556	249139	23469	-	.	ID="RND-6_FAMILY-2501";TEgroup="ctg_357%7CRND-6_FAMILY-2501%7C1";Tend="8334";Tstart="446";shortTE="F";uid="c88138ea-14cc-4455-807c-bcdc3c2a3e17"
WOFM01000422.1	RepeatMasker	Unknown	1063654	1063844	786	-	.	ID="RND-1_FAMILY-383";Tend="1349";Tstart="1149";shortTE="F";uid="66ac2e54-7edb-4b87-b9fb-c3f4ba056b16"
WOFM01000422.1	RepeatMasker	Unknown	1126075	1126310	1647	-	.	ID="RND-6_FAMILY-5582";Tend="1110";Tstart="875";shortTE="F";uid="413aa9bd-73ac-43bc-a04a-b9fcaaebe4e8"
WOFM01000422.1	RepeatMasker	Unknown	691146	691927	4400	-	.	ID="RND-1_FAMILY-27";Tend="2441";Tstart="1646";shortTE="F";uid="4521ac94-e6a3-4c15-8eb1-ace6e3c3e628"
WOFM01000422.1	RepeatMasker	Unknown	82531	82961	2321	-	.	ID="RND-1_FAMILY-56";Tend="1398";Tstart="1029";shortTE="F";uid="6fbf1cbb-b693-4e63-a76f-0be4e5149462"
WOFM01000422.1	RepeatMasker	Unknown	546215	546992	2589	-	.	ID="RND-6_FAMILY-8305";Tend="2016";Tstart="1282";shortTE="F";uid="9044d076-183b-44ba-8b85-af70b9fb9931"
WOFM01000422.1	RepeatMasker	Unknown	481634	481966	1441	-	.	ID="RND-1_FAMILY-58";Tend="1257";Tstart="956";shortTE="F";uid="540afe77-c709-44ba-a9ad-c72d77eff5f5"
WOFM01000422.1	RepeatMasker	DNA/TcMar-Tc1	391175	391390	1081	-	.	ID="RND-6_FAMILY-1200";Tend="1203";Tstart="965";shortTE="F";uid="134a83df-dff4-41df-af9d-f66cf61f1674"
WOFM01000422.1	RepeatMasker	LTR/Copia	895847	896727	5907	-	.	ID="RND-6_FAMILY-4779";Tend="863";Tstart="1";shortTE="F";uid="0878a26a-835d-43e7-9d9d-972ea2d321bd"
WOFM01000422.1	RepeatMasker	Unknown	885130	885319	512	-	.	ID="RND-1_FAMILY-264";Tend="1124";Tstart="952";shortTE="F";uid="fcf91b30-4fe8-4f0f-a7fd-e65f31ba24af"
WOFM01000422.1	RepeatMasker	Unknown	1108578	1109021	448	-	.	ID="RND-1_FAMILY-195";TEgroup="ctg_357%7CRND-1_FAMILY-195%7C1";Tend="1484";Tstart="952";shortTE="F";uid="fbf9e63a-bf3b-4433-bb07-c2ef5330549d"
WOFM01000422.1	RepeatMasker	Unknown	284989	285095	571	-	.	ID="RND-5_FAMILY-793";Tend="1161";Tstart="1056";shortTE="F";uid="53748a0f-3055-46eb-ae78-89b4cd14ec10"
WOFM01000422.1	RepeatMasker	Unknown	238441	242104	30041	-	.	ID="RND-1_FAMILY-415";Tend="5642";Tstart="1969";shortTE="F";uid="8bfe3a18-c727-4da7-ad5f-a31cfb0d6b16"
WOFM01000422.1	RepeatMasker	Unknown	826706	826837	654	-	.	ID="RND-6_FAMILY-1899";Tend="6595";Tstart="6472";shortTE="F";uid="1ec79911-9669-4c0d-bd11-7a9df8a3d2cf"
WOFM01000422.1	RepeatMasker	DNA/Kolobok-T2	300723	301098	2358	-	.	ID="RND-1_FAMILY-15";Tend="6832";Tstart="6476";shortTE="F";uid="e0c3fd1b-a5b1-4007-863f-51b245947133"
WOFM01000422.1	RepeatMasker	Unknown	91365	91495	934	-	.	ID="RND-1_FAMILY-247";Tend="1344";Tstart="1214";shortTE="F";uid="3bda3140-a9c5-40c1-8d62-c3f75e920a9d"
WOFM01000422.1	RepeatMasker	Unknown	556065	556407	1486	-	.	ID="RND-1_FAMILY-865";Tend="1222";Tstart="942";shortTE="F";uid="081f9dcd-101a-427d-8b69-68702914b44a"
WOFM01000422.1	RepeatMasker	LTR/Gypsy	24787	26918	7017	-	.	ID="RND-6_FAMILY-5486";Tend="4624";Tstart="2452";shortTE="F";uid="f61b890e-cc69-497a-9328-377b65a610b6"
WOFM01000422.1	RepeatMasker	Unknown	1000207	1001652	2918	-	.	ID="RND-6_FAMILY-9885";Tend="1971";Tstart="608";shortTE="F";uid="3db8ebad-1db7-403e-8fcd-8136d6bb26f7"
WOFM01000422.1	RepeatMasker	Unknown	1058191	1058747	2418	-	.	ID="RND-4_FAMILY-454";Tend="1319";Tstart="755";shortTE="F";uid="1773a355-1802-492d-bae7-855f1c703015"
WOFM01000422.1	RepeatMasker	LINE/CR1	124780	131629	54334	-	.	ID="RND-1_FAMILY-479";Tend="9517";Tstart="2648";shortTE="F";uid="f392dc3e-902c-4a5e-975c-c4f891d6c3df"
WOFM01000422.1	RepeatMasker	LTR/Copia	225858	226216	483	-	.	ID="RND-6_FAMILY-3313";Tend="4281";Tstart="3929";shortTE="F";uid="45cfb073-8ab5-4e9a-af41-9ab306416dc8"
WOFM01000422.1	RepeatMasker	Unknown	216973	217187	549	-	.	ID="RND-3_FAMILY-526";Tend="1145";Tstart="952";shortTE="F";uid="aa83d7e1-8d33-4264-805f-60d68736e5a4"
WOFM01000422.1	RepeatMasker	Unknown	42766	42967	424	-	.	ID="RND-5_FAMILY-6275";Tend="1414";Tstart="1222";shortTE="F";uid="5bc48f41-2e45-4137-871d-1988971cf23c"
WOFM01000422.1	RepeatMasker	Unknown	785145	785450	913	-	.	ID="RND-1_FAMILY-51";Tend="1260";Tstart="970";shortTE="F";uid="f1257bfa-360c-42cd-a436-2e51c2d19bf4"
WOFM01000422.1	RepeatMasker	LTR/Gypsy	354147	355506	8689	-	.	ID="RND-1_FAMILY-11";Tend="2163";Tstart="824";shortTE="F";uid="72c7df40-6fa2-47b8-8369-bb8b52f08ccd"
WOFM01000422.1	RepeatMasker	Unknown	427885	428093	1220	-	.	ID="RND-4_FAMILY-1523";Tend="1183";Tstart="972";shortTE="F";uid="9d0d4cf1-13f4-4eaf-af09-7216ae6f7168"
WOFM01000422.1	RepeatMasker	DNA/Kolobok-T2?	74071	74449	885	-	.	ID="RND-1_FAMILY-67";Tend="2281";Tstart="1939";shortTE="F";uid="16fc1ffd-2da4-413a-aa51-276d9b1bf394"
WOFM01000422.1	RepeatMasker	Unknown	549978	550255	748	-	.	ID="RND-5_FAMILY-4056";Tend="1516";Tstart="1287";shortTE="F";uid="aed41fa2-6de6-4d71-baa5-e767dcbbc9bd"
WOFM01000422.1	RepeatMasker	Unknown	1106280	1106480	444	-	.	ID="RND-4_FAMILY-1091";Tend="1136";Tstart="919";shortTE="F";uid="11a967f0-d361-4c37-9cca-ecec7b861fb2"
WOFM01000422.1	RepeatMasker	DNA/Sola-2	259585	260238	3476	-	.	ID="RND-5_FAMILY-2736";Tend="1527";Tstart="824";shortTE="F";uid="11c1b4ca-37d0-40a1-8a56-7054c76d8a6f"
WOFM01000422.1	RepeatMasker	Unknown	904628	905016	1884	-	.	ID="RND-1_FAMILY-52";Tend="1389";Tstart="990";shortTE="F";uid="0f8d9903-6b30-46b4-b99a-0cc56757f8ef"
WOFM01000422.1	RepeatMasker	Unknown	200995	201361	1948	-	.	ID="RND-6_FAMILY-1607";Tend="1377";Tstart="989";shortTE="F";uid="aee8e8ca-16b7-4657-8535-7cdf2f884a55"
WOFM01000422.1	RepeatMasker	LTR/Gypsy	487771	489445	3971	-	.	ID="RND-1_FAMILY-91";Tend="6559";Tstart="4844";shortTE="F";uid="0091e456-2e4e-4d7e-a558-c1a8843146e7"
WOFM01000422.1	RepeatMasker	Unknown	202626	202914	1680	-	.	ID="RND-1_FAMILY-58";Tend="1261";Tstart="981";shortTE="F";uid="431a885c-1141-407f-a358-d3a86c82d014"
WOFM01000422.1	RepeatMasker	Unknown	482802	483090	964	-	.	ID="RND-6_FAMILY-2350";Tend="1214";Tstart="965";shortTE="F";uid="da0adc4f-1454-4640-a933-d349fc60ff76"
WOFM01000422.1	RepeatMasker	DNA/Crypton-I	898776	899768	5012	-	.	ID="RND-3_FAMILY-131";Tend="1771";Tstart="793";shortTE="F";uid="5adc93f7-076b-41c5-a870-29d1fd482770"
WOFM01000422.1	RepeatMasker	Unknown	1060875	1061113	1430	-	.	ID="RND-1_FAMILY-852";Tend="1182";Tstart="942";shortTE="F";uid="bcd151c4-5812-4986-ba4b-0a301df5a89a"
WOFM01000422.1	RepeatMasker	Unknown	1104037	1104673	2324	-	.	ID="RND-1_FAMILY-103";Tend="1657";Tstart="956";shortTE="F";uid="4319193e-64e1-428e-af30-819756cffc1d"
WOFM01000422.1	RepeatMasker	DNA/hAT-Pegasus	333609	335301	8907	-	.	ID="RND-1_FAMILY-316";Tend="2533";Tstart="842";shortTE="F";uid="b5ac4a63-42be-4fc8-b8b4-6cf242b14051"
WOFM01000422.1	RepeatMasker	LTR/Pao	779183	784944	53887	-	.	ID="RND-5_FAMILY-2502";Tend="8691";Tstart="683";shortTE="F";uid="e408c869-c917-44c8-bfc4-143d80009014"
WOFM01000422.1	RepeatMasker	Unknown	78668	78821	628	-	.	ID="RND-5_FAMILY-1089";Tend="1301";Tstart="1153";shortTE="F";uid="15fe6364-e96d-4b53-95cf-d36eb1252740"
WOFM01000422.1	RepeatMasker	DNA	732918	733316	1994	-	.	ID="RND-5_FAMILY-3361";Tend="1390";Tstart="982";shortTE="F";uid="b9be6402-d22c-4fb1-bb29-c19437d5a16d"
WOFM01000422.1	RepeatMasker	LTR/Gypsy	861611	868449	51664	-	.	ID="RND-4_FAMILY-559";Tend="7752";Tstart="858";shortTE="F";uid="a6d4b298-62fa-40b8-840d-270707f5b156"
WOFM01000422.1	RepeatMasker	Unknown	576040	576246	694	-	.	ID="RND-4_FAMILY-829";Tend="1068";Tstart="826";shortTE="F";uid="8cd5699b-f44e-4318-9ea0-e8fbce8c045e"
WOFM01000422.1	RepeatMasker	Unknown	106923	107771	1136	-	.	ID="RND-5_FAMILY-528";TEgroup="ctg_357%7CRND-5_FAMILY-528%7C1";Tend="1485";Tstart="622";shortTE="F";uid="a041a0d9-5c5e-401d-a138-fa18873e9159"
WOFM01000422.1	RepeatMasker	DNA/Crypton-I	266983	267254	894	-	.	ID="RND-6_FAMILY-470";Tend="1620";Tstart="1344";shortTE="F";uid="0e6b2864-f4b4-475e-a6a5-32b8308867ad"
WOFM01000422.1	RepeatMasker	LTR/Gypsy	6503	9978	27847	-	.	ID="RND-1_FAMILY-488";Tend="4337";Tstart="838";shortTE="F";uid="f2f8a3eb-1fb0-46df-a316-d2050d75702c"
WOFM01000422.1	RepeatMasker	Unknown	1161061	1161239	745	-	.	ID="RND-6_FAMILY-2894";Tend="1758";Tstart="1573";shortTE="F";uid="28ddd2bc-7771-4c71-b062-36c5199272f3"
WOFM01000422.1	RepeatMasker	LTR/Gypsy	986999	989037	5057	-	.	ID="RND-1_FAMILY-109";TEgroup="ctg_357%7CRND-1_FAMILY-109%7C1";Tend="7819";Tstart="6492";shortTE="F";uid="f010f11d-5de4-44bf-bd7f-fad52154e48d"
WOFM01000422.1	RepeatMasker	Unknown	770775	771190	1564	-	.	ID="RND-6_FAMILY-4350";Tend="1479";Tstart="980";shortTE="F";uid="060fcbec-9364-4c71-9ddf-a151a7b90cc6"
WOFM01000422.1	RepeatMasker	Unknown	282839	282965	579	-	.	ID="RND-4_FAMILY-1098";Tend="1453";Tstart="1325";shortTE="F";uid="fe23f082-06a3-4f13-817a-48bde7b07606"
WOFM01000422.1	RepeatMasker	DNA/hAT-Blackjack	837482	841429	31629	-	.	ID="RND-6_FAMILY-6985";Tend="4696";Tstart="831";shortTE="F";uid="408c9971-6b62-439d-9b05-2d30fca2b40a"
WOFM01000422.1	RepeatMasker	Unknown	1064632	1064742	420	-	.	ID="RND-6_FAMILY-198";Tend="854";Tstart="744";shortTE="F";uid="ca001022-1887-4346-8344-732c80639038"
WOFM01000422.1	RepeatMasker	Unknown	223251	223555	2105	-	.	ID="RND-5_FAMILY-1247";Tend="1215";Tstart="907";shortTE="F";uid="34951546-77e2-4d9d-8af4-2cbcaea6c82a"
WOFM01000422.1	RepeatMasker	Unknown	434175	434351	1340	-	.	ID="RND-1_FAMILY-70";Tend="1168";Tstart="992";shortTE="F";uid="8c31a6da-b687-44f7-95e3-a608729f5023"
WOFM01000422.1	RepeatMasker	DNA/hAT-hAT19	296790	296954	472	-	.	ID="RND-6_FAMILY-4704";Tend="1536";Tstart="1392";shortTE="F";uid="e8eeebc0-abcd-4737-aa67-f64294701044"
WOFM01000422.1	RepeatMasker	Unknown	383301	383551	1707	-	.	ID="RND-5_FAMILY-622";Tend="1614";Tstart="1366";shortTE="F";uid="48fc08f1-9682-4d77-88a6-af94bf5eba73"
WOFM01000422.1	RepeatMasker	Unknown	732342	732894	2309	-	.	ID="RND-1_FAMILY-978";Tend="1544";Tstart="1014";shortTE="F";uid="cba7ddca-8cae-486a-8a6f-51341216097f"
WOFM01000422.1	RepeatMasker	Unknown	921841	921943	502	-	.	ID="RND-1_FAMILY-387";Tend="1676";Tstart="1576";shortTE="F";uid="1fd06f17-3564-4b70-8927-6702d8af92ce"
WOFM01000422.1	RepeatMasker	LTR/Copia	183329	184193	1393	-	.	ID="RND-4_FAMILY-551";Tend="3815";Tstart="3106";shortTE="F";uid="da121a4f-5a87-45e2-a4fd-56bdc281ec8a"
WOFM01000422.1	RepeatMasker	Unknown	1099518	1099698	949	-	.	ID="RND-5_FAMILY-2601";Tend="1133";Tstart="945";shortTE="F";uid="e2ac1840-01f7-472f-9212-d2979925298d"
WOFM01000422.1	RepeatMasker	Unknown	5627	6273	3110	-	.	ID="RND-6_FAMILY-6069";Tend="1645";Tstart="1006";shortTE="F";uid="761ba2c6-4bad-4454-ac87-80fd1326d19e"
WOFM01000422.1	RepeatMasker	Unknown	284465	284736	1439	-	.	ID="RND-5_FAMILY-793";Tend="1433";Tstart="1160";shortTE="F";uid="75dbb2a6-a5ed-4157-8ade-f1dd21abe7d2"
WOFM01000422.1	RepeatMasker	Unknown	847817	848031	1017	-	.	ID="RND-3_FAMILY-391";Tend="1110";Tstart="899";shortTE="F";uid="f9f36857-d9fc-4cba-b403-5e6bfd0ecf48"
WOFM01000422.1	RepeatMasker	LTR/Copia	980088	982652	20557	-	.	ID="RND-1_FAMILY-202";Tend="7726";Tstart="5172";shortTE="F";uid="122536cb-9fce-4ad8-8c35-99500f3e129f"
WOFM01000422.1	RepeatMasker	LTR/Pao	774410	775199	53887	-	.	ID="RND-5_FAMILY-2502";Tend="9788";Tstart="8692";shortTE="F";uid="043b3bd4-f2dd-4156-81f2-a605d78bd908"
WOFM01000422.1	RepeatMasker	Unknown	192125	192278	959	-	.	ID="RND-1_FAMILY-39";Tend="1601";Tstart="1448";shortTE="F";uid="3d456602-11cf-45b7-9ca5-12fe8e2315d8"
WOFM01000422.1	RepeatMasker	Unknown	930992	931339	2315	-	.	ID="RND-1_FAMILY-146";Tend="1228";Tstart="879";shortTE="F";uid="535b2f76-aefe-4de9-9e31-6ca585e74b2f"
WOFM01000422.1	RepeatMasker	Unknown	5462	5616	900	-	.	ID="RND-6_FAMILY-9161";Tend="950";Tstart="795";shortTE="F";uid="d16746da-79ba-4514-b364-c2361c58e9ab"
WOFM01000422.1	RepeatMasker	LTR/Gypsy	788272	788849	3139	-	.	ID="RND-5_FAMILY-1656";Tend="1546";Tstart="964";shortTE="F";uid="a046cdb8-1010-474d-9377-47386ff43cac"
WOFM01000422.1	RepeatMasker	Unknown	194889	195338	2904	-	.	ID="RND-1_FAMILY-39";Tend="1444";Tstart="1000";shortTE="F";uid="2374eb85-d198-4853-a44c-0c8a79a7dd2b"
WOFM01000422.1	RepeatMasker	Unknown	668278	668644	1403	-	.	ID="RND-3_FAMILY-213";Tend="1230";Tstart="872";shortTE="F";uid="663d956b-bb07-4579-bad2-a81b0da1c9d5"
WOFM01000422.1	RepeatMasker	Unknown	1162050	1162480	2972	-	.	ID="RND-6_FAMILY-2894";Tend="1418";Tstart="989";shortTE="F";uid="7bc8f9db-e56c-44fe-922d-2ff587ffb820"
WOFM01000422.1	RepeatMasker	Unknown	305555	305753	1145	-	.	ID="RND-1_FAMILY-233";Tend="1637";Tstart="1438";shortTE="F";uid="49821eee-40cd-44c8-8139-2d55f0e47318"
WOFM01000422.1	RepeatMasker	DNA/Crypton-I	754259	754387	580	-	.	ID="RND-4_FAMILY-334";Tend="1074";Tstart="951";shortTE="F";uid="0020e6af-f6b2-4676-8a66-505fce9f86bb"
WOFM01000422.1	RepeatMasker	LINE/R2-NeSL	362420	362726	1158	-	.	ID="RND-3_FAMILY-38";Tend="1247";Tstart="957";shortTE="F";uid="3a40d513-7e14-4d32-9d56-dda56c639530"
WOFM01000422.1	RepeatMasker	DNA/Crypton-I	744751	745040	407	-	.	ID="RND-4_FAMILY-334";TEgroup="ctg_357%7CRND-4_FAMILY-334%7C1";Tend="1539";Tstart="951";shortTE="F";uid="e18ea847-bff4-487c-86b9-2fa3414860f4"
WOFM01000422.1	RepeatMasker	Unknown	223802	224092	4230	-	.	ID="RND-5_FAMILY-4559";Tend="1779";Tstart="1299";shortTE="F";uid="6cbf4547-e93a-44e9-9491-39e622eef650"
WOFM01000422.1	RepeatMasker	LTR/Gypsy	962810	969874	58074	-	.	ID="RND-5_FAMILY-1994";TEgroup="ctg_357%7CRND-5_FAMILY-1994%7C1";Tend="7912";Tstart="1019";shortTE="F";uid="e67b4617-e1be-4d51-8dc5-2fb28e30ffb5"
WOFM01000422.1	RepeatMasker	RC/Helitron	824343	825072	2947	-	.	ID="RND-1_FAMILY-466";Tend="1609";Tstart="876";shortTE="F";uid="b3ff78f8-54fc-46d2-a200-618e46e0aaf0"
WOFM01000422.1	RepeatMasker	Unknown	860002	860627	1096	-	.	ID="RND-2_FAMILY-36";Tend="1244";Tstart="674";shortTE="F";uid="426cf408-31ac-4853-be1a-cb0bea896176"
WOFM01000422.1	RepeatMasker	LTR/Gypsy	249124	249234	502	-	.	ID="RND-6_FAMILY-373";Tend="5899";Tstart="5792";shortTE="F";uid="94428dd7-5cbf-4080-85ec-9177f20ffa89"
WOFM01000422.1	RepeatMasker	Unknown	1098941	1099331	2370	-	.	ID="RND-1_FAMILY-103";Tend="1318";Tstart="936";shortTE="F";uid="4bbe60b4-32fb-4054-b6e3-2b120dc40183"
WOFM01000422.1	RepeatMasker	Unknown	1102497	1102994	990	-	.	ID="RND-1_FAMILY-629";TEgroup="ctg_357%7CRND-1_FAMILY-629%7C1";Tend="1365";Tstart="857";shortTE="F";uid="ad89c517-266d-4e81-9e0f-fe39491fff47"
WOFM01000422.1	RepeatMasker	Unknown	1103045	1103203	700	-	.	ID="RND-1_FAMILY-450";Tend="3227";Tstart="3068";shortTE="F";uid="e2890480-f2da-460f-849e-7385349ba100"
WOFM01000422.1	RepeatMasker	Unknown	996932	997077	766	-	.	ID="RND-1_FAMILY-387";Tend="1112";Tstart="968";shortTE="F";uid="52b25919-b500-49c0-ae57-1df82161e90b"
WOFM01000422.1	RepeatMasker	Unknown	507763	508347	2467	-	.	ID="RND-6_FAMILY-11800";Tend="1519";Tstart="932";shortTE="F";uid="ced7332e-2e8f-47b6-a4bb-9b003c1550c1"
WOFM01000422.1	RepeatMasker	DNA/Kolobok-T2	757334	757811	3950	-	.	ID="RND-1_FAMILY-15";Tend="1312";Tstart="834";shortTE="F";uid="0bd330e3-590f-4046-b261-de44b616441d"
WOFM01000422.1	RepeatMasker	Unknown	388471	388673	632	-	.	ID="RND-4_FAMILY-1523";Tend="1182";Tstart="1008";shortTE="F";uid="900035ab-b744-44aa-a957-942be76e33d6"
WOFM01000422.1	RepeatMasker	Unknown	577855	578206	1623	-	.	ID="RND-4_FAMILY-986";Tend="1374";Tstart="1027";shortTE="F";uid="41908eef-5cda-44b8-9e73-d7da07f6d9ff"
WOFM01000422.1	RepeatMasker	DNA/Crypton-I	459956	460183	586	-	.	ID="RND-6_FAMILY-470";Tend="1608";Tstart="1400";shortTE="F";uid="fe1ece00-de58-4f00-8aae-aa69b70342b9"
WOFM01000422.1	RepeatMasker	Unknown	544231	544955	2404	-	.	ID="RND-1_FAMILY-27";Tend="2452";Tstart="1628";shortTE="F";uid="e11f872c-afa0-486e-86da-95ea10870b50"
WOFM01000422.1	RepeatMasker	Unknown	472428	472641	1417	-	.	ID="RND-3_FAMILY-526";Tend="1349";Tstart="1139";shortTE="F";uid="fa1c5916-d7f9-43b3-a7c3-220940aa11f1"
WOFM01000422.1	RepeatMasker	Unknown	473097	473310	1189	-	.	ID="RND-3_FAMILY-526";Tend="1155";Tstart="955";shortTE="F";uid="fc3ce4e9-6d00-488c-a86d-34f550c7542f"
WOFM01000422.1	RepeatMasker	DNA/TcMar-Tc1	786245	787305	1201	-	.	ID="RND-6_FAMILY-336";Tend="2242";Tstart="1171";shortTE="F";uid="04dbf879-5d38-49c0-a45e-38d9a953300a"
WOFM01000422.1	RepeatMasker	Unknown	1160762	1160888	518	-	.	ID="RND-1_FAMILY-26";Tend="1412";Tstart="1286";shortTE="F";uid="55d6a849-4484-45b2-825f-fa39a7c0a846"
WOFM01000422.1	RepeatMasker	DNA/Merlin	67153	67492	1190	-	.	ID="RND-5_FAMILY-944";Tend="1721";Tstart="1386";shortTE="F";uid="fa07cfb5-852e-47c9-a369-ab5546e68a93"
WOFM01000422.1	RepeatMasker	Unknown	818314	818451	543	-	.	ID="RND-4_FAMILY-1370";Tend="967";Tstart="838";shortTE="F";uid="eb403771-eee6-4dd1-b446-1be21f5751d1"
WOFM01000422.1	RepeatMasker	LTR/Copia	1016036	1017215	2157	-	.	ID="RND-6_FAMILY-354";Tend="5447";Tstart="4533";shortTE="F";uid="dfe6becd-3c1f-40fd-8fea-78b67cd461a4"
WOFM01000422.1	RepeatMasker	DNA/Kolobok-T2	931486	936032	38094	-	.	ID="RND-1_FAMILY-16";Tend="6991";Tstart="2443";shortTE="F";uid="57ebf263-0df0-4ff1-8531-e12359553157"
WOFM01000422.1	RepeatMasker	LTR/Copia	969875	973378	27470	-	.	ID="RND-1_FAMILY-354";Tend="4435";Tstart="962";shortTE="F";uid="becd85a7-4088-480d-9c15-69e51cb9b38c"
WOFM01000422.1	RepeatMasker	Unknown	190818	191008	855	-	.	ID="RND-1_FAMILY-75";Tend="1120";Tstart="899";shortTE="F";uid="0a2b3a05-1c99-4080-84df-41650d089d97"
WOFM01000422.1	RepeatMasker	LTR/Copia	961838	962870	7777	-	.	ID="RND-1_FAMILY-123";Tend="7161";Tstart="6127";shortTE="F";uid="98d15ba1-04a7-45a4-a217-087265b83c3a"
WOFM01000422.1	RepeatMasker	DNA/Ginger-2	184328	184996	2327	-	.	ID="RND-4_FAMILY-388";Tend="1349";Tstart="679";shortTE="F";uid="1a6d0a50-131d-4e5b-9607-9d2e0048cd9d"
WOFM01000422.1	RepeatMasker	Unknown	664922	665252	1993	-	.	ID="RND-5_FAMILY-141";Tend="1520";Tstart="1204";shortTE="F";uid="8f37e39d-a2e6-47fc-931f-624256b34e6d"
WOFM01000422.1	RepeatMasker	Unknown	268424	269041	4101	-	.	ID="RND-6_FAMILY-1576";Tend="1562";Tstart="948";shortTE="F";uid="5db51c46-a117-429a-ac24-93fc3de301aa"
WOFM01000422.1	RepeatMasker	Unknown	448997	449499	3102	-	.	ID="RND-1_FAMILY-198";Tend="1472";Tstart="932";shortTE="F";uid="ba9c77f5-3091-46bb-ac92-3cecd5c5541c"
WOFM01000422.1	RepeatMasker	Unknown	223633	223810	1355	-	.	ID="RND-1_FAMILY-70";Tend="1164";Tstart="987";shortTE="F";uid="c22333fb-f168-4c9e-af51-99ded1332c5c"
WOFM01000422.1	RepeatMasker	Unknown	727376	727805	1895	-	.	ID="RND-3_FAMILY-391";Tend="1327";Tstart="919";shortTE="F";uid="697cb7e1-e1b8-434c-a734-61865413769d"
WOFM01000422.1	RepeatMasker	Unknown	685428	686002	2413	-	.	ID="RND-1_FAMILY-34";Tend="1493";Tstart="934";shortTE="F";uid="cd5b1162-5fd8-4469-8d14-decf27e717c4"
WOFM01000422.1	RepeatMasker	Unknown	460862	460998	617	-	.	ID="RND-6_FAMILY-15";Tend="1751";Tstart="1614";shortTE="F";uid="0c012cd0-838e-4a78-9b64-23e461bb0587"
WOFM01000422.1	RepeatMasker	Unknown	828290	828465	1082	-	.	ID="RND-1_FAMILY-247";Tend="1357";Tstart="1192";shortTE="F";uid="b14fb1d8-1c11-4c1e-8334-f4044130becc"
WOFM01000422.1	RepeatMasker	Unknown	894583	894926	1336	-	.	ID="RND-1_FAMILY-251";Tend="1229";Tstart="906";shortTE="F";uid="6b0618a8-1699-4401-a2f3-35fed4cb1504"
WOFM01000422.1	RepeatMasker	Unknown	1160622	1160781	918	-	.	ID="RND-1_FAMILY-624";Tend="1441";Tstart="1288";shortTE="F";uid="60cb8d91-ebeb-4d3a-9152-eb523117c2f5"
WOFM01000422.1	RepeatMasker	Unknown	794177	794385	538	-	.	ID="RND-4_FAMILY-1470";Tend="1345";Tstart="1145";shortTE="F";uid="042fc5c8-08f2-4285-931c-ac64e9086ac2"
WOFM01000422.1	RepeatMasker	LINE/I	569920	573703	24060	-	.	ID="RND-6_FAMILY-1297";Tend="4276";Tstart="620";shortTE="F";uid="96213783-7b8d-40b8-9515-6e0bb4e2ab27"
WOFM01000422.1	RepeatMasker	LTR/Gypsy	772914	773153	887	-	.	ID="RND-1_FAMILY-651";Tend="8133";Tstart="7875";shortTE="F";uid="3f825484-e8d7-4b85-a93a-f9b2f7d3b63e"
WOFM01000422.1	RepeatMasker	LTR/Gypsy	1133154	1133263	569	-	.	ID="RND-1_FAMILY-261";Tend="6901";Tstart="6813";shortTE="F";uid="63d48696-d4b9-4bf3-b841-f62878ea705a"
WOFM01000422.1	RepeatMasker	Unknown	801738	802372	1775	-	.	ID="RND-1_FAMILY-258";Tend="1606";Tstart="1061";shortTE="F";uid="560460bf-8d47-4a76-b733-c851b2e16c9b"
WOFM01000422.1	RepeatMasker	Unknown	472635	473100	2150	-	.	ID="RND-6_FAMILY-7056";Tend="1408";Tstart="910";shortTE="F";uid="c4d75ebf-6082-4636-930c-23dc98029823"
WOFM01000422.1	RepeatMasker	LTR/Gypsy	627870	628632	4362	-	.	ID="RND-1_FAMILY-118";Tend="1797";Tstart="1016";shortTE="F";uid="30062fa8-34fb-4b08-80fb-3be596002ac9"
WOFM01000422.1	RepeatMasker	LTR/Pao	1032494	1033133	940	-	.	ID="RND-6_FAMILY-791";Tend="5862";Tstart="5220";shortTE="F";uid="0b793fe5-632f-41e0-88a3-0cc6590752ee"
WOFM01000422.1	RepeatMasker	DNA/Sola-1	369073	369663	2896	-	.	ID="RND-5_FAMILY-2465";Tend="981";Tstart="406";shortTE="F";uid="28061a3a-cee3-45f3-91b0-d641f89a6026"
WOFM01000422.1	RepeatMasker	Unknown	926992	927128	874	-	.	ID="RND-1_FAMILY-2";Tend="870";Tstart="733";shortTE="F";uid="c3e06e16-34d7-4e24-a841-7e8f26faa242"
WOFM01000422.1	RepeatMasker	Unknown	1001682	1002093	2527	-	.	ID="RND-1_FAMILY-383";Tend="1350";Tstart="929";shortTE="F";uid="3e445ce8-fd74-4426-ba20-39ad37bd691e"
WOFM01000422.1	RepeatMasker	LTR/Pao	308097	308986	1095	-	.	ID="RND-6_FAMILY-1230";TEgroup="ctg_357%7CRND-6_FAMILY-1230%7C1";Tend="10193";Tstart="9208";shortTE="F";uid="ac33b128-9536-46ef-acb2-c78fb87be284"
WOFM01000422.1	RepeatMasker	Unknown	944269	944565	2490	-	.	ID="RND-1_FAMILY-811";Tend="1605";Tstart="1309";shortTE="F";uid="57746c15-8ffd-493a-bf7e-e20fbc15c485"
WOFM01000422.1	RepeatMasker	Unknown	267362	268132	833	-	.	ID="RND-4_FAMILY-454";TEgroup="ctg_357%7CRND-4_FAMILY-454%7C1";Tend="2261";Tstart="1029";shortTE="F";uid="0a2fe849-e146-4c23-9b03-c978b3660b71"
WOFM01000422.1	RepeatMasker	Unknown	1065174	1065570	1471	-	.	ID="RND-6_FAMILY-7056";TEgroup="ctg_357%7CRND-6_FAMILY-7056%7C1";Tend="1420";Tstart="913";shortTE="F";uid="9ea523c5-765f-4d71-845f-a6085b8c93dd"
WOFM01000422.1	RepeatMasker	Unknown	115285	115499	411	-	.	ID="RND-4_FAMILY-455";Tend="1274";Tstart="1095";shortTE="F";uid="ebdaace3-19c8-416a-a3f8-a4a424e4de16"
WOFM01000422.1	RepeatMasker	Unknown	816272	816577	464	-	.	ID="RND-5_FAMILY-397";Tend="1180";Tstart="909";shortTE="F";uid="eb018ce2-0768-4dcb-a19a-25bfa3a5f650"
WOFM01000422.1	RepeatMasker	Unknown	263671	263787	681	-	.	ID="RND-6_FAMILY-9120";Tend="1060";Tstart="948";shortTE="F";uid="d20a1840-a5de-4402-b7ce-7eeab1243bbf"
WOFM01000422.1	RepeatMasker	Unknown	395127	396557	5645	-	.	ID="RND-1_FAMILY-553";Tend="5812";Tstart="4335";shortTE="F";uid="4d59bd92-0e2a-4adf-9305-7be2be242947"
WOFM01000422.1	RepeatMasker	Unknown	730206	731902	11679	-	.	ID="RND-6_FAMILY-7439";Tend="2380";Tstart="642";shortTE="F";uid="1b66dcc9-04b7-4e60-bf12-d73d1e913160"
WOFM01000422.1	RepeatMasker	Unknown	253507	253950	2534	-	.	ID="RND-1_FAMILY-133";Tend="1340";Tstart="883";shortTE="F";uid="88c98ec6-1514-4cdc-925a-d25d2048e4f7"
WOFM01000422.1	RepeatMasker	Unknown	1094124	1094448	1606	-	.	ID="RND-1_FAMILY-562";Tend="1191";Tstart="904";shortTE="F";uid="1405c67c-527e-4f49-8d85-0e48d368a4b2"
WOFM01000422.1	RepeatMasker	Unknown	10279	10657	2403	-	.	ID="RND-6_FAMILY-9161";Tend="1234";Tstart="865";shortTE="F";uid="4ad7adc9-7613-4bc4-ba21-b120997b9545"
WOFM01000422.1	RepeatMasker	DNA	834005	834603	1353	-	.	ID="RND-1_FAMILY-134";Tend="1560";Tstart="1053";shortTE="F";uid="f1b9f18f-b6fb-45ec-a8ba-ba3dfac27349"
WOFM01000422.1	RepeatMasker	Unknown	501252	501429	772	-	.	ID="RND-1_FAMILY-534";Tend="1072";Tstart="905";shortTE="F";uid="9537d94f-76a4-475b-b303-f70843c738b4"
WOFM01000422.1	RepeatMasker	RC/Helitron	1021148	1021360	1397	-	.	ID="RND-5_FAMILY-2792";Tend="1059";Tstart="832";shortTE="F";uid="b6082402-b60b-4086-bf72-c625c5798e65"
WOFM01000422.1	RepeatMasker	Unknown	996634	996935	1337	-	.	ID="RND-1_FAMILY-865";Tend="1216";Tstart="957";shortTE="F";uid="bb1a8337-cef9-40ab-b364-3234bf31e481"
WOFM01000422.1	RepeatMasker	LTR/Gypsy	819317	823162	29697	-	.	ID="RND-1_FAMILY-209";Tend="6727";Tstart="2899";shortTE="F";uid="fca41f04-78eb-485a-97d0-3ed5d0fac27d"
WOFM01000422.1	RepeatMasker	Unknown	220575	220933	1053	-	.	ID="RND-5_FAMILY-647";Tend="1202";Tstart="895";shortTE="F";uid="7dd0173b-63dd-48fd-b848-9b30895a9be5"
WOFM01000422.1	RepeatMasker	Unknown	150763	150962	828	-	.	ID="RND-6_FAMILY-2949";Tend="851";Tstart="653";shortTE="F";uid="783f0be2-9f0c-4b55-87f4-f5438cc07c3f"
WOFM01000422.1	RepeatMasker	DNA/Crypton-I	1099330	1099435	485	-	.	ID="RND-4_FAMILY-531";Tend="1041";Tstart="932";shortTE="F";uid="200c827a-bcdb-4b39-90a9-ad2b147cca0b"
WOFM01000422.1	RepeatMasker	LINE/R1-LOA	775200	779182	7945	-	.	ID="RND-1_FAMILY-349";Tend="5555";Tstart="1577";shortTE="F";uid="ef67e3b5-f92f-4f5d-a11c-0f20241fce08"
WOFM01000422.1	RepeatMasker	Unknown	31845	32072	989	-	.	ID="RND-1_FAMILY-175";Tend="1047";Tstart="866";shortTE="F";uid="b3c4dd7b-60ab-41ee-bb5a-7f3df3af3d53"
WOFM01000422.1	RepeatMasker	DNA/CMC-Chapaev-3	484040	484185	552	-	.	ID="RND-5_FAMILY-3365";Tend="886";Tstart="722";shortTE="F";uid="afa4aa95-a9f3-4c59-89ad-3ed6590c8459"
WOFM01000422.1	RepeatMasker	Unknown	168481	168941	1417	-	.	ID="RND-5_FAMILY-784";Tend="1639";Tstart="1176";shortTE="F";uid="fc72bde3-f460-4e67-a2ba-09dd6e7e4438"
WOFM01000422.1	RepeatMasker	Unknown	167335	167514	867	-	.	ID="RND-1_FAMILY-799";Tend="980";Tstart="801";shortTE="F";uid="013bef3f-d444-43be-bbf0-f99c9b24b8fc"
WOFM01000422.1	RepeatMasker	Unknown	427645	427867	1351	-	.	ID="RND-1_FAMILY-128";Tend="1189";Tstart="967";shortTE="F";uid="ce584664-94c0-4f96-ac01-b10d525cd899"
WOFM01000422.1	RepeatMasker	Unknown	121177	121349	1368	-	.	ID="RND-1_FAMILY-70";Tend="1165";Tstart="993";shortTE="F";uid="54b2ca02-a21d-4d02-992f-39d3bfdeb9a4"
WOFM01000422.1	RepeatMasker	LTR/Gypsy	1019604	1019716	893	-	.	ID="RND-6_FAMILY-6392";Tend="10264";Tstart="9938";shortTE="F";uid="970dbdbe-d729-44d4-b63c-2f1651f34948"
WOFM01000422.1	RepeatMasker	Unknown	297997	298247	1310	-	.	ID="RND-4_FAMILY-84";Tend="1127";Tstart="882";shortTE="F";uid="fc01cf3f-4b8c-41d0-8dc3-7864afd30889"
WOFM01000422.1	RepeatMasker	Unknown	949735	950031	2501	-	.	ID="RND-1_FAMILY-811";Tend="1605";Tstart="1309";shortTE="F";uid="40e0f55e-44dc-4f26-9644-cd5b986aa24d"
WOFM01000422.1	RepeatMasker	LTR/Gypsy	444068	448418	39498	-	.	ID="RND-5_FAMILY-154";Tend="4598";Tstart="252";shortTE="F";uid="88402442-9c7c-4dac-808a-84c334fad79c"
WOFM01000422.1	RepeatMasker	Unknown	416649	417332	4759	-	.	ID="RND-6_FAMILY-248";Tend="1672";Tstart="969";shortTE="F";uid="c704b00c-2791-4d1e-bf92-b686e5d2385c"
WOFM01000422.1	RepeatMasker	LTR/Gypsy	485321	485520	442	-	.	ID="RND-5_FAMILY-2221";Tend="1835";Tstart="1633";shortTE="F";uid="f870db78-a0a5-4597-bae2-1c8d8d9fd62d"
WOFM01000422.1	RepeatMasker	LINE/R2-NeSL	151444	151958	3482	-	.	ID="RND-3_FAMILY-38";Tend="1458";Tstart="939";shortTE="F";uid="9293da24-98c6-4b5e-88a4-2488de3203a1"
WOFM01000422.1	RepeatMasker	Unknown	893141	893469	1495	-	.	ID="RND-4_FAMILY-413";Tend="1512";Tstart="1205";shortTE="F";uid="b2fea582-8b35-4276-b406-45594041bda4"
WOFM01000422.1	RepeatMasker	LINE/R1-LOA	513205	520700	50555	-	.	ID="RND-1_FAMILY-172";Tend="7655";Tstart="4";shortTE="F";uid="d1ac21fd-5c44-4859-b760-f0b2079ce316"
WOFM01000422.1	RepeatMasker	Unknown	323762	324355	1788	-	.	ID="RND-1_FAMILY-738";Tend="1708";Tstart="1129";shortTE="F";uid="814a9b36-3962-4692-ba72-54a5fb4f399e"
WOFM01000422.1	RepeatMasker	Unknown	763	1002	495	-	.	ID="RND-6_FAMILY-429";Tend="1282";Tstart="1041";shortTE="F";uid="a34bfaf4-53f0-4deb-8736-189513b33c3c"
WOFM01000422.1	RepeatMasker	DNA/Crypton-I	1090860	1091078	1193	-	.	ID="RND-4_FAMILY-531";Tend="1275";Tstart="1054";shortTE="F";uid="8cc8a125-5504-4424-acd4-1e7d476cceeb"
WOFM01000422.1	RepeatMasker	Unknown	1021610	1021787	594	-	.	ID="RND-1_FAMILY-328";Tend="1129";Tstart="994";shortTE="F";uid="92e1eb86-258f-422b-a4b1-17107335802c"
WOFM01000422.1	RepeatMasker	Unknown	940930	941057	590	-	.	ID="RND-6_FAMILY-756";Tend="992";Tstart="859";shortTE="F";uid="1028aa73-fded-4aa1-a224-2c03ff106344"
WOFM01000422.1	RepeatMasker	DNA	828466	828628	1003	-	.	ID="RND-5_FAMILY-4767";Tend="1047";Tstart="888";shortTE="F";uid="6f639d24-9b27-4e96-a44e-ce493ab072a4"
WOFM01000422.1	RepeatMasker	DNA/hAT-Tip100	320818	321516	2225	-	.	ID="RND-5_FAMILY-8";Tend="1824";Tstart="985";shortTE="F";uid="5e7d3957-0f72-4e55-a864-05858b9b765e"
WOFM01000422.1	RepeatMasker	LTR/Gypsy	167794	167999	402	-	.	ID="HMSBEAGLE_I";Tend="965";Tstart="773";shortTE="F";uid="623002e8-131f-45e9-9b9c-4c73017ebe9a"
WOFM01000422.1	RepeatMasker	LTR/Pao	1086531	1086771	2040	-	.	ID="RND-1_FAMILY-932";Tend="8263";Tstart="8023";shortTE="F";uid="713f3a0a-a35b-49f0-8903-05d0bb1b1286"
WOFM01000422.1	RepeatMasker	RC/Helitron	872996	873145	428	-	.	ID="RND-5_FAMILY-2792";Tend="1811";Tstart="1668";shortTE="F";uid="a4520cb9-5bce-42a8-abb5-b28ece41199d"
WOFM01000422.1	RepeatMasker	Unknown	49276	49463	483	-	.	ID="RND-1_FAMILY-34";Tend="1552";Tstart="1370";shortTE="F";uid="b5019ca6-a676-479f-9cee-8514a6909a6f"
WOFM01000422.1	RepeatMasker	Unknown	888992	889274	1024	-	.	ID="RND-6_FAMILY-7056";Tend="1411";Tstart="913";shortTE="F";uid="c263909e-b952-4c1e-8042-12b562193d7a"
WOFM01000422.1	RepeatMasker	Unknown	938135	938310	1280	-	.	ID="RND-1_FAMILY-70";Tend="1174";Tstart="999";shortTE="F";uid="3f7d16ef-d4fd-4429-97af-729821f7cc76"
WOFM01000422.1	RepeatMasker	Unknown	575775	575937	890	-	.	ID="RND-1_FAMILY-720";Tend="1113";Tstart="947";shortTE="F";uid="d7da7481-f49f-4a91-a409-d322327ccd26"
WOFM01000422.1	RepeatMasker	Unknown	680168	680293	409	-	.	ID="RND-5_FAMILY-5573";Tend="1048";Tstart="926";shortTE="F";uid="0178dc92-e9b2-402b-a84c-333c3da99b2e"
WOFM01000422.1	RepeatMasker	LINE/R2-NeSL	319936	320130	637	-	.	ID="RND-3_FAMILY-38";Tend="1137";Tstart="924";shortTE="F";uid="3a992ba2-d397-4d53-9321-4dfc1c5589b1"
WOFM01000422.1	RepeatMasker	LTR/Gypsy	961581	961839	1091	-	.	ID="RND-6_FAMILY-6140";Tend="1174";Tstart="932";shortTE="F";uid="d7bddd14-38e7-4193-ae39-3a8429213da9"
WOFM01000422.1	RepeatMasker	LTR/Gypsy	311544	311745	678	-	.	ID="RND-6_FAMILY-3881";Tend="8491";Tstart="8291";shortTE="F";uid="df4fb428-f9d4-4883-ad4f-909d4dbf4614"
WOFM01000422.1	RepeatMasker	Unknown	874180	874335	720	-	.	ID="RND-1_FAMILY-247";Tend="1349";Tstart="1195";shortTE="F";uid="c2f38b5d-270c-46d2-bf17-0518c7af3638"
WOFM01000422.1	RepeatMasker	Unknown	282375	282522	640	-	.	ID="RND-5_FAMILY-1289";Tend="1051";Tstart="906";shortTE="F";uid="d7bff42f-6079-4a69-b08c-f2c910a96843"
WOFM01000422.1	RepeatMasker	LTR/Copia	95422	96416	1295	-	.	ID="RND-6_FAMILY-1766";Tend="5286";Tstart="4472";shortTE="F";uid="59665707-f03b-42d9-bfef-366877a83b83"
WOFM01000422.1	RepeatMasker	Unknown	428237	428787	2300	-	.	ID="RND-4_FAMILY-1467";Tend="1219";Tstart="693";shortTE="F";uid="d5363d56-6cd2-4e32-9fa7-dac12eafac60"
WOFM01000422.1	RepeatMasker	Unknown	265970	266095	878	-	.	ID="RND-1_FAMILY-486";Tend="1018";Tstart="893";shortTE="F";uid="8c74a6f2-f9f8-4204-8644-8895031dc289"
WOFM01000422.1	RepeatMasker	Unknown	974055	974290	1877	-	.	ID="RND-6_FAMILY-9960";Tend="1345";Tstart="1110";shortTE="F";uid="6745b58b-06ac-4629-96e8-4ce4a199ba22"
WOFM01000422.1	RepeatMasker	Unknown	1012767	1013227	2810	-	.	ID="RND-1_FAMILY-103";Tend="1656";Tstart="1165";shortTE="F";uid="783219b6-9a0c-4ee9-a3a0-e2ac78342ddb"
WOFM01000422.1	RepeatMasker	Unknown	265784	265966	1308	-	.	ID="RND-1_FAMILY-264";Tend="1122";Tstart="940";shortTE="F";uid="fcc1e47c-4c11-46ce-95bc-c8f6d22454be"
WOFM01000422.1	RepeatMasker	Unknown	1105998	1106210	617	-	.	ID="RND-2_FAMILY-36";TEgroup="ctg_357%7CRND-2_FAMILY-36%7C1";Tend="797";Tstart="578";shortTE="T";uid="0db64f29-96e8-49f2-a58c-01db9398b1cf"
WOFM01000422.1	RepeatMasker	Unknown	56922	57187	817	-	.	ID="RND-1_FAMILY-695";Tend="1267";Tstart="997";shortTE="F";uid="b0772016-f919-482b-96a9-834dddd6026d"
WOFM01000422.1	RepeatMasker	Unknown	296141	296378	1170	-	.	ID="RND-4_FAMILY-305";Tend="1144";Tstart="910";shortTE="F";uid="83c3ae25-3c5d-445b-91d8-065a4b83e5eb"
WOFM01000422.1	RepeatMasker	Unknown	260727	262704	5529	-	.	ID="RND-6_FAMILY-8898";TEgroup="ctg_357%7CRND-6_FAMILY-8898%7C1";Tend="1686";Tstart="4";shortTE="F";uid="7f98b7bb-739b-4a62-b584-ee9f71d11d34"
WOFM01000422.1	RepeatMasker	Unknown	661413	661607	566	-	.	ID="RND-5_FAMILY-688";Tend="1225";Tstart="1060";shortTE="F";uid="800c9570-5bef-4c1c-8b61-ef99c5af2a85"
WOFM01000422.1	RepeatMasker	Unknown	600560	600761	1520	-	.	ID="RND-5_FAMILY-3740";Tend="1208";Tstart="1010";shortTE="F";uid="6b93e060-e740-4ec4-acf3-27fedbde9ca9"
WOFM01000422.1	RepeatMasker	LTR/Pao	1033653	1034520	995	-	.	ID="RND-6_FAMILY-6710";Tend="3952";Tstart="3070";shortTE="F";uid="69d7500d-c17e-456a-843e-3fc26b1c44e1"
WOFM01000422.1	RepeatMasker	LINE/R2-NeSL	252423	252956	2963	-	.	ID="RND-3_FAMILY-38";Tend="1462";Tstart="940";shortTE="F";uid="6f8f12a6-6790-440d-bcc4-bc75f881ed1c"
WOFM01000422.1	RepeatMasker	LTR/Copia	1043445	1043712	884	-	.	ID="RND-4_FAMILY-344";Tend="995";Tstart="733";shortTE="F";uid="d54753e6-65fc-489c-8caa-69f127388956"
WOFM01000422.1	RepeatMasker	Unknown	575130	575516	1837	-	.	ID="RND-1_FAMILY-720";Tend="1492";Tstart="1112";shortTE="F";uid="a2839358-5ae5-49e9-b736-84a84b5375be"
WOFM01000422.1	RepeatMasker	DNA/P	1144427	1148243	16357	-	.	ID="RND-1_FAMILY-310";TEgroup="ctg_357%7CRND-1_FAMILY-310%7C1";Tend="4682";Tstart="723";shortTE="F";uid="6e5ce097-75cc-428f-bbcd-18bfe44a1930"
WOFM01000422.1	RepeatMasker	DNA/hAT	1013223	1013413	1043	-	.	ID="RND-5_FAMILY-1560";Tend="1176";Tstart="980";shortTE="F";uid="4cc3cb69-f3c6-4f6e-89de-7771aa904ef6"
WOFM01000422.1	RepeatMasker	Unknown	174823	175543	4331	-	.	ID="RND-5_FAMILY-129";Tend="1712";Tstart="946";shortTE="F";uid="df2fea04-ea4d-42ac-ad41-962a05def258"
WOFM01000422.1	RepeatMasker	Unknown	63535	64036	3792	-	.	ID="RND-1_FAMILY-198";Tend="1461";Tstart="938";shortTE="F";uid="98360167-c940-47b7-8070-e5fc61386360"
WOFM01000422.1	RepeatMasker	Unknown	76820	77024	974	-	.	ID="RND-3_FAMILY-213";Tend="1074";Tstart="872";shortTE="F";uid="a8c5c415-b50d-471a-a149-e83b478bfb1d"
WOFM01000422.1	RepeatMasker	Unknown	182446	182713	952	-	.	ID="RND-4_FAMILY-265";Tend="1286";Tstart="1005";shortTE="F";uid="739b64cd-9422-4315-a05e-8926ba8f6a7b"
WOFM01000422.1	RepeatMasker	LTR/Gypsy	562738	562927	1229	-	.	ID="RND-5_FAMILY-1723";Tend="506";Tstart="319";shortTE="F";uid="c7d42f56-ebc6-4140-b78a-c825a1e2f125"
WOFM01000422.1	RepeatMasker	Unknown	429552	429703	974	-	.	ID="RND-1_FAMILY-159";Tend="1236";Tstart="1085";shortTE="F";uid="7e7b84a2-a453-4468-96ff-20cc18ad2fa7"
WOFM01000422.1	RepeatMasker	Unknown	415968	416271	1862	-	.	ID="RND-5_FAMILY-1247";Tend="1203";Tstart="900";shortTE="F";uid="98a24990-6f9d-43a4-9439-b7987a9b2283"
WOFM01000422.1	RepeatMasker	Unknown	211309	211467	1027	-	.	ID="RND-1_FAMILY-34";Tend="1102";Tstart="948";shortTE="F";uid="f72f8758-472c-439b-815a-f49212e06d79"
WOFM01000422.1	RepeatMasker	LINE/R2-NeSL	690403	690801	1984	-	.	ID="RND-3_FAMILY-38";Tend="1332";Tstart="942";shortTE="F";uid="ca53b084-ca32-4e8a-9888-6fabd09ce5d9"
WOFM01000422.1	RepeatMasker	Unknown	144619	145120	1085	-	.	ID="RND-5_FAMILY-2744";Tend="2341";Tstart="1875";shortTE="F";uid="69f3cffa-e3cb-4a70-a50e-7a6524b8d9af"
WOFM01000422.1	RepeatMasker	Unknown	609342	609685	1326	-	.	ID="RND-5_FAMILY-1363";Tend="1260";Tstart="969";shortTE="F";uid="0bb5ef2b-1a88-46cb-85b6-a33c2d635eae"
WOFM01000422.1	RepeatMasker	DNA/Kolobok-T2	573674	574010	2079	-	.	ID="RND-1_FAMILY-16";Tend="356";Tstart="23";shortTE="F";uid="51b0034d-5689-46bf-ada1-57898c763efb"
WOFM01000422.1	RepeatMasker	Unknown	903011	903603	3198	-	.	ID="RND-6_FAMILY-2894";Tend="1592";Tstart="981";shortTE="F";uid="4da0f98e-f5c8-4c7a-bb81-b1f3faaa9a10"
WOFM01000422.1	RepeatMasker	Unknown	994509	995048	3788	-	.	ID="RND-6_FAMILY-1576";Tend="1562";Tstart="987";shortTE="F";uid="3a594972-5481-4401-a8ec-eedce7df93f2"
WOFM01000422.1	RepeatMasker	Unknown	357972	358117	449	-	.	ID="RND-3_FAMILY-213";Tend="1197";Tstart="1037";shortTE="F";uid="43f5710e-9198-4d22-aeb2-a27ba289ea76"
WOFM01000422.1	RepeatMasker	Unknown	55941	56052	557	-	.	ID="RND-1_FAMILY-695";Tend="1414";Tstart="1306";shortTE="F";uid="e3831b38-7218-4537-8299-ce064ab02379"
WOFM01000422.1	RepeatMasker	DNA/MULE-NOF	669160	669346	1257	-	.	ID="RND-1_FAMILY-293";Tend="2862";Tstart="2681";shortTE="F";uid="28b359d1-7af4-4838-a79a-e8c8e1d636fa"
WOFM01000422.1	RepeatMasker	Unknown	254557	254867	1620	-	.	ID="RND-6_FAMILY-1324";Tend="1124";Tstart="836";shortTE="F";uid="7ee4afad-fa41-44d0-9977-7aa58842caa4"
WOFM01000422.1	RepeatMasker	Unknown	679875	680175	1065	-	.	ID="RND-4_FAMILY-449";Tend="1209";Tstart="942";shortTE="F";uid="6115963e-b3d4-4a05-9066-b270cdf3d742"
WOFM01000422.1	RepeatMasker	Unknown	938603	939445	5236	-	.	ID="RND-6_FAMILY-3017";Tend="1673";Tstart="802";shortTE="F";uid="b694f5cf-a269-49cf-90ce-341bdc0a8513"
WOFM01000422.1	RepeatMasker	DNA/Academ-1	109655	110154	837	-	.	ID="RND-5_FAMILY-478";TEgroup="ctg_357%7CRND-5_FAMILY-478%7C1";Tend="1917";Tstart="935";shortTE="F";uid="e510b939-873e-4489-9513-5fecfb816d03"
WOFM01000422.1	RepeatMasker	Unknown	998552	998728	1246	-	.	ID="RND-1_FAMILY-657";Tend="1206";Tstart="1030";shortTE="F";uid="1b1f1165-c67e-4931-a9e5-bdb0d46f03f1"
WOFM01000422.1	RepeatMasker	Unknown	930534	930648	409	-	.	ID="RND-3_FAMILY-213";Tend="992";Tstart="875";shortTE="F";uid="ff71c9af-f539-4e4d-aa88-32e5ee23f943"
WOFM01000422.1	RepeatMasker	Unknown	432939	433558	2652	-	.	ID="RND-6_FAMILY-2413";Tend="1628";Tstart="988";shortTE="F";uid="86f7eb7e-ac5b-4827-bec6-0b0f3c722a1f"
WOFM01000422.1	RepeatMasker	DNA/Academ-1	480854	481279	401	-	.	ID="RND-5_FAMILY-1102";Tend="1108";Tstart="677";shortTE="F";uid="16145020-a8bc-4bbd-b549-aa30181cf5fe"
WOFM01000422.1	RepeatMasker	Unknown	522401	522731	935	-	.	ID="RND-6_FAMILY-644";Tend="550";Tstart="224";shortTE="F";uid="7011f385-7ad1-49b7-aeb3-5ebee0741dac"
WOFM01000422.1	RepeatMasker	Unknown	879656	879771	510	-	.	ID="RND-6_FAMILY-4333";Tend="858";Tstart="743";shortTE="F";uid="7a69acd3-f817-47db-a250-85285f663243"
WOFM01000422.1	RepeatMasker	LTR/Gypsy	341946	342712	1727	-	.	ID="RND-1_FAMILY-1071";Tend="5489";Tstart="4727";shortTE="F";uid="830b4f8e-25c0-46df-8635-8acfa3135b72"
WOFM01000422.1	RepeatMasker	RC/Helitron	186311	186709	1843	-	.	ID="RND-4_FAMILY-1280";Tend="1942";Tstart="1492";shortTE="F";uid="78ecc569-b60b-4c4b-9e3e-ee35a3aeb2b8"
WOFM01000422.1	RepeatMasker	DNA/Kolobok-T2	300192	300729	4493	-	.	ID="RND-1_FAMILY-16";Tend="6999";Tstart="6461";shortTE="F";uid="061876aa-82f7-4726-bb20-b982140da6b9"
WOFM01000422.1	RepeatMasker	Unknown	224462	224806	4230	-	.	ID="RND-5_FAMILY-4559";Tend="1298";Tstart="724";shortTE="F";uid="d9c4bf45-2ad2-4beb-a034-2778bd30884d"
WOFM01000422.1	RepeatMasker	Unknown	298994	300199	7564	-	.	ID="RND-1_FAMILY-233";Tend="2865";Tstart="1633";shortTE="F";uid="481ccde1-329e-4665-8ed4-6b96c18eec1d"
WOFM01000422.1	RepeatMasker	Unknown	32052	32302	1494	-	.	ID="RND-1_FAMILY-128";Tend="1229";Tstart="981";shortTE="F";uid="8f4305df-b4a7-4c3c-9220-437f61af6f97"
WOFM01000422.1	RepeatMasker	DNA/Kolobok-T2	301090	305557	36497	-	.	ID="RND-1_FAMILY-16";Tend="4490";Tstart="37";shortTE="F";uid="8edfec99-2b02-49f3-a00f-f71ced727ede"
WOFM01000422.1	RepeatMasker	Unknown	168938	169406	3312	-	.	ID="RND-1_FAMILY-1037";Tend="1369";Tstart="905";shortTE="F";uid="13feb91e-8f45-43f7-a906-7691c83544ff"
WOFM01000422.1	RepeatMasker	Unknown	98010	98297	1655	-	.	ID="RND-6_FAMILY-7056";Tend="1243";Tstart="913";shortTE="F";uid="07fe6080-3407-41ae-9355-f04e5bad4a1e"
WOFM01000422.1	RepeatMasker	Unknown	897379	897654	806	-	.	ID="RND-4_FAMILY-829";Tend="1148";Tstart="827";shortTE="F";uid="23302c3b-c10d-4443-8d63-c76cdeb0049a"
WOFM01000422.1	RepeatMasker	Unknown	379797	380054	1376	-	.	ID="RND-6_FAMILY-2894";Tend="1208";Tstart="968";shortTE="F";uid="bdb985c4-d49f-461d-b4c4-3f79316b3739"
WOFM01000422.1	RepeatMasker	Unknown	285846	286035	777	-	.	ID="RND-4_FAMILY-1438";Tend="1534";Tstart="1346";shortTE="F";uid="6616f12b-1f29-49d4-8b5d-d28030112cc7"
WOFM01000422.1	RepeatMasker	Unknown	1015547	1015806	1297	-	.	ID="RND-4_FAMILY-715";Tend="1492";Tstart="1225";shortTE="F";uid="b645636a-825a-440a-ad01-bcdf968cd57e"
WOFM01000422.1	RepeatMasker	LTR/Gypsy	1003564	1010340	53054	-	.	ID="RND-6_FAMILY-2014";Tend="7681";Tstart="785";shortTE="F";uid="4bef22b1-ee9d-4a1c-a6b6-9833b60caa40"
WOFM01000422.1	RepeatMasker	RC/Helitron	274543	275255	3955	-	.	ID="RND-5_FAMILY-2749";Tend="1635";Tstart="922";shortTE="F";uid="b5abea3c-c92b-435f-9402-a64518edca25"
WOFM01000422.1	RepeatMasker	Unknown	908173	908533	1833	-	.	ID="RND-1_FAMILY-146";Tend="1226";Tstart="883";shortTE="F";uid="b3a0a646-b42f-4e2f-9c7e-4e6f37ce7608"
WOFM01000422.1	RepeatMasker	Unknown	1065586	1065920	1844	-	.	ID="RND-5_FAMILY-1005";Tend="1282";Tstart="978";shortTE="F";uid="4db52cd3-337a-4575-9fd9-575cbfeb4a0f"
WOFM01000422.1	RepeatMasker	Unknown	940278	940519	1566	-	.	ID="RND-4_FAMILY-2443";Tend="1197";Tstart="954";shortTE="F";uid="9cf9ea1e-cd32-4f6e-a34a-11674c1a50db"
WOFM01000422.1	RepeatMasker	Unknown	432008	432272	1325	-	.	ID="RND-6_FAMILY-9801";Tend="1252";Tstart="994";shortTE="F";uid="ea6002c8-d30e-4893-aacd-80696d758921"
WOFM01000422.1	RepeatMasker	DNA/hAT-hAT19	152073	152252	710	-	.	ID="RND-6_FAMILY-4704";Tend="1572";Tstart="1393";shortTE="F";uid="cceaa3b9-d985-47ea-b98a-d54262e46c40"
WOFM01000422.1	RepeatMasker	DNA/CMC-Chapaev-3	1066793	1067318	2447	-	.	ID="RND-1_FAMILY-472";Tend="1433";Tstart="952";shortTE="F";uid="02967abc-c7d4-4734-9c06-8cdca137ce35"
WOFM01000422.1	RepeatMasker	Unknown	766110	766364	923	-	.	ID="RND-1_FAMILY-338";Tend="1222";Tstart="975";shortTE="F";uid="a51609c0-dfa9-454f-9f9c-d5103912234a"
WOFM01000422.1	RepeatMasker	LTR/Pao	1078081	1086329	67311	-	.	ID="RND-1_FAMILY-932";Tend="8263";Tstart="1";shortTE="F";uid="f7fd2d74-512f-4b47-9ea0-93f70510285f"
WOFM01000422.1	RepeatMasker	Unknown	539036	539303	1262	-	.	ID="RND-5_FAMILY-1933";Tend="1259";Tstart="988";shortTE="F";uid="caa98413-ac2f-493f-a57e-35e46d1438c2"
WOFM01000422.1	RepeatMasker	Unknown	73205	74070	7055	-	.	ID="RND-1_FAMILY-120";Tend="1974";Tstart="945";shortTE="F";uid="6f5dce85-e377-40f2-84de-d86de6257054"
WOFM01000422.1	RepeatMasker	RC/Helitron	60146	60539	1301	-	.	ID="RND-6_FAMILY-1361";Tend="1411";Tstart="1026";shortTE="F";uid="c1de6547-19c1-484f-be3e-0560db1050f3"
WOFM01000422.1	RepeatMasker	Unknown	474224	474582	954	-	.	ID="RND-4_FAMILY-2537";Tend="1602";Tstart="1296";shortTE="F";uid="ce2cfd52-129b-4500-91e2-d3977407c8f6"
WOFM01000422.1	RepeatMasker	RC/Helitron	461811	462141	1160	-	.	ID="RND-1_FAMILY-232";Tend="1296";Tstart="958";shortTE="F";uid="67c0df42-d29c-4bb4-92ab-81b74db88a37"
WOFM01000422.1	RepeatMasker	Unknown	266361	266620	1050	-	.	ID="RND-5_FAMILY-3801";Tend="424";Tstart="210";shortTE="F";uid="ae2fa11e-b109-477a-ac32-b2a4723304dc"
WOFM01000422.1	RepeatMasker	DNA/Academ-1	755158	755858	1719	-	.	ID="RND-5_FAMILY-2769";Tend="1639";Tstart="953";shortTE="F";uid="092770ed-210a-4d57-89d7-ceff6b64db02"
WOFM01000422.1	RepeatMasker	Unknown	432470	432835	416	-	.	ID="RND-5_FAMILY-190";Tend="1267";Tstart="906";shortTE="F";uid="56116e82-e26b-49fa-86b1-1e4526384122"
WOFM01000422.1	RepeatMasker	Unknown	106083	106925	2346	-	.	ID="RND-1_FAMILY-595";Tend="1747";Tstart="896";shortTE="F";uid="3e19f405-ffd2-40d1-9c0a-ac649a0d2ded"
WOFM01000422.1	RepeatMasker	Unknown	154994	156283	6862	-	.	ID="RND-1_FAMILY-27";Tend="2021";Tstart="892";shortTE="F";uid="cb6f5f43-37be-4a71-9661-510abc07486a"
WOFM01000422.1	RepeatMasker	LTR/Gypsy	70758	73223	13608	-	.	ID="RND-1_FAMILY-503";Tend="5275";Tstart="2697";shortTE="F";uid="e5f83906-ddc4-4254-a1da-a7695478dece"
WOFM01000422.1	RepeatMasker	Unknown	312847	313761	608	-	.	ID="RND-1_FAMILY-1013";Tend="1987";Tstart="1015";shortTE="F";uid="f71a1394-50b4-40ce-a8c3-adbfa752c638"
WOFM01000422.1	RepeatMasker	Unknown	485704	485918	888	-	.	ID="RND-6_FAMILY-6323";Tend="1217";Tstart="993";shortTE="F";uid="740f710a-1da2-46a6-a24b-5d7ab2bd46cc"
WOFM01000422.1	RepeatMasker	DNA/Crypton-I	509628	510257	2359	-	.	ID="RND-4_FAMILY-334";Tend="1596";Tstart="944";shortTE="F";uid="02e9428f-39ac-4a92-ba69-e2b13e0c00c4"
WOFM01000422.1	RepeatMasker	LTR/Copia	1019941	1020405	1479	-	.	ID="RND-6_FAMILY-354";Tend="3690";Tstart="3223";shortTE="F";uid="ecfa07b0-fb0d-4503-80e2-6e2f457bbb5a"
WOFM01000422.1	RepeatMasker	Unknown	772003	772197	924	-	.	ID="RND-4_FAMILY-128";Tend="1414";Tstart="1225";shortTE="F";uid="7fb3f44f-aedf-447d-b018-3d8dcfe12d7f"
WOFM01000422.1	RepeatMasker	Unknown	76514	76821	1724	-	.	ID="RND-1_FAMILY-58";Tend="1254";Tstart="957";shortTE="F";uid="26bf73fe-64b7-42a4-9c3f-dd0ea4a78bb0"
WOFM01000422.1	RepeatMasker	LTR/Gypsy	268135	268305	458	-	.	ID="RND-5_FAMILY-1656";Tend="1116";Tstart="954";shortTE="F";uid="eaded263-c25b-41a8-8a82-c161d9ea46b5"
WOFM01000422.1	RepeatMasker	DNA/Kolobok-T2?	672346	672800	1807	-	.	ID="RND-1_FAMILY-62";Tend="1445";Tstart="993";shortTE="F";uid="d0f0b5ff-c174-463f-94ee-9531b0737ab6"
WOFM01000422.1	RepeatMasker	LTR/Copia	83030	83316	1000	-	.	ID="RND-1_FAMILY-1083";Tend="1013";Tstart="712";shortTE="F";uid="ff270770-e0c4-4cef-82e6-d2922773d77f"
WOFM01000422.1	RepeatMasker	DNA/TcMar-Mariner	1105292	1105655	887	-	.	ID="RND-6_FAMILY-9025";Tend="1605";Tstart="1290";shortTE="F";uid="3bc313e6-b970-47ec-a112-a63c8e4ef846"
WOFM01000422.1	RepeatMasker	LTR/Gypsy	363588	368677	45531	-	.	ID="RND-1_FAMILY-635";Tend="5782";Tstart="691";shortTE="F";uid="e5f78a2a-1a5c-43a5-975f-d82db129ba6d"
WOFM01000422.1	RepeatMasker	Unknown	1105738	1106009	1132	-	.	ID="RND-1_FAMILY-117";Tend="1225";Tstart="947";shortTE="F";uid="b8ef8c18-f63c-4e7c-b66c-6697772d9379"
WOFM01000422.1	RepeatMasker	Unknown	32578	32768	1533	-	.	ID="RND-1_FAMILY-706";Tend="1290";Tstart="1100";shortTE="F";uid="f89968b9-e883-4aa0-af91-0ae9e6255819"
WOFM01000422.1	RepeatMasker	DNA	199660	200303	2329	-	.	ID="RND-1_FAMILY-134";Tend="1514";Tstart="927";shortTE="F";uid="22bc06e5-8f70-4fb0-84ba-f14b6bac1e72"
WOFM01000422.1	RepeatMasker	Unknown	338602	338725	805	-	.	ID="RND-1_FAMILY-486";Tend="1041";Tstart="921";shortTE="F";uid="98b273da-0ae3-4377-91fa-e6973d464b93"
WOFM01000422.1	RepeatMasker	Unknown	314986	315195	953	-	.	ID="RND-1_FAMILY-299";Tend="2255";Tstart="2025";shortTE="F";uid="337e79d4-a579-4d96-891e-c1fd7f029074"
WOFM01000422.1	RepeatMasker	Unknown	202494	202620	616	-	.	ID="RND-3_FAMILY-526";Tend="1434";Tstart="1320";shortTE="F";uid="beca4211-0684-4d6d-a5fd-e1242564b87b"
WOFM01000422.1	RepeatMasker	Unknown	478077	478530	2507	-	.	ID="RND-6_FAMILY-7056";Tend="1402";Tstart="913";shortTE="F";uid="f85c489d-8bf6-4993-bb5a-09ad1934ad46"
WOFM01000422.1	RepeatMasker	Unknown	32766	32866	851	-	.	ID="RND-1_FAMILY-969";Tend="994";Tstart="894";shortTE="F";uid="022ba37d-f956-4c0d-bd55-c134201bb903"
WOFM01000422.1	RepeatMasker	LTR/Gypsy	475656	476106	3964	-	.	ID="RND-1_FAMILY-503";Tend="7602";Tstart="7153";shortTE="F";uid="384f9985-0c64-46ec-87ba-413cd510d999"
WOFM01000422.1	RepeatMasker	LINE/I	278350	278522	709	-	.	ID="RND-5_FAMILY-6398";Tend="1245";Tstart="1087";shortTE="F";uid="1c023aa6-ed21-4e68-96a0-8389ac79fd56"
WOFM01000422.1	RepeatMasker	LTR/Gypsy	635796	635990	978	-	.	ID="RND-1_FAMILY-118";Tend="1015";Tstart="795";shortTE="F";uid="8b211afc-5727-4759-a99d-12e8d8472500"
WOFM01000422.1	RepeatMasker	Unknown	177750	178053	1671	-	.	ID="RND-1_FAMILY-58";Tend="1260";Tstart="966";shortTE="F";uid="1cc7679a-5a13-48b5-ad00-8e126030f2f8"
WOFM01000422.1	RepeatMasker	LTR/Copia	974290	979567	46198	-	.	ID="RND-1_FAMILY-538";Tend="6091";Tstart="772";shortTE="F";uid="37422eae-fbde-4425-8a8e-7b5b977c15ec"
WOFM01000422.1	RepeatMasker	LTR/Pao	277909	278118	864	-	.	ID="RND-1_FAMILY-277";Tend="7805";Tstart="7578";shortTE="F";uid="77c30c9a-1088-4152-90d8-af2f3b927910"
WOFM01000422.1	RepeatMasker	DNA/Maverick	122946	123451	1087	-	.	ID="RND-6_FAMILY-1295";Tend="1187";Tstart="694";shortTE="F";uid="a207882e-dcb4-414c-b1a3-7cf5214fe178"
WOFM01000422.1	RepeatMasker	LTR/Gypsy	489413	490051	5399	-	.	ID="RND-1_FAMILY-83";Tend="1558";Tstart="917";shortTE="F";uid="6c3512ec-0656-4dc3-b08e-74de5683b26c"
WOFM01000422.1	RepeatMasker	Unknown	363308	363428	443	-	.	ID="RND-1_FAMILY-258";Tend="1695";Tstart="1581";shortTE="F";uid="007939a6-78fe-4d1d-b532-dfb05d1ed295"
WOFM01000422.1	RepeatMasker	Unknown	1013627	1013748	674	-	.	ID="RND-4_FAMILY-492";Tend="1261";Tstart="1127";shortTE="F";uid="6dfde3cd-81f7-44ad-bbbb-576dae963818"
WOFM01000422.1	RepeatMasker	Unknown	170152	170482	1452	-	.	ID="RND-1_FAMILY-10";Tend="1870";Tstart="1491";shortTE="F";uid="d934f5a8-04d3-4f49-a8af-01b07cf4a245"
WOFM01000422.1	RepeatMasker	LTR/Copia	1060374	1060523	446	-	.	ID="RND-4_FAMILY-551";Tend="3866";Tstart="3562";shortTE="F";uid="57ea83e6-3512-471b-b993-ae3c0183c2e0"
WOFM01000422.1	RepeatMasker	Unknown	793888	794127	676	-	.	ID="RND-6_FAMILY-3099";Tend="1213";Tstart="952";shortTE="F";uid="ca87cdf8-6f96-42c9-b8b7-44fbad059ca3"
WOFM01000422.1	RepeatMasker	LTR/Copia	944727	944915	916	-	.	ID="RND-5_FAMILY-675";Tend="993";Tstart="807";shortTE="F";uid="43a635ce-4202-437e-ac2c-214c9b813ba6"
WOFM01000422.1	RepeatMasker	LTR/Gypsy	989222	991228	12014	-	.	ID="RND-1_FAMILY-109";Tend="2779";Tstart="778";shortTE="F";uid="358bbc1c-182d-4fc3-83ce-e61f24ed012e"
WOFM01000422.1	RepeatMasker	Unknown	665665	665846	1000	-	.	ID="RND-1_FAMILY-534";Tend="1071";Tstart="902";shortTE="F";uid="9c82af33-499b-4033-bbfb-3f4ff1036585"
WOFM01000422.1	RepeatMasker	Unknown	471560	471680	661	-	.	ID="RND-3_FAMILY-526";Tend="1473";Tstart="1348";shortTE="F";uid="99c34462-6f3f-4387-98c6-bd8835c8205f"
WOFM01000422.1	RepeatMasker	LTR/Gypsy	1140796	1144428	18826	-	.	ID="RND-6_FAMILY-2729";Tend="5173";Tstart="1508";shortTE="F";uid="cdc1bb24-440b-4029-bb01-bac8a4be486d"
WOFM01000422.1	RepeatMasker	DNA/PiggyBac	328299	331024	5542	-	.	ID="RND-6_FAMILY-5128";Tend="2790";Tstart="101";shortTE="F";uid="66bed7a0-cb96-4f6e-ab51-f11c328541ac"
WOFM01000422.1	RepeatMasker	Unknown	363454	363600	922	-	.	ID="RND-1_FAMILY-39";Tend="1591";Tstart="1449";shortTE="F";uid="5a9fe71b-b2d8-43df-b23e-ecc2a9273707"
WOFM01000422.1	RepeatMasker	Unknown	894924	895501	2323	-	.	ID="RND-4_FAMILY-1098";Tend="1592";Tstart="1016";shortTE="F";uid="faabd85d-12bd-473b-8c79-00cd6c150f29"
WOFM01000422.1	RepeatMasker	Unknown	357071	357323	1474	-	.	ID="RND-4_FAMILY-2443";Tend="1204";Tstart="953";shortTE="F";uid="072c6d07-2cbd-4e83-a807-f6fa4d900681"
WOFM01000422.1	RepeatMasker	Unknown	574046	574267	405	-	.	ID="RND-1_FAMILY-6";Tend="1507";Tstart="1289";shortTE="F";uid="5051710c-168d-4417-a959-176f468e0a13"
WOFM01000422.1	RepeatMasker	DNA/CMC-Transib	770648	770783	668	-	.	ID="RND-4_FAMILY-1691";Tend="1037";Tstart="904";shortTE="F";uid="0356ae2b-29d2-448f-9a9f-64c0fa34ae0d"
WOFM01000422.1	RepeatMasker	Unknown	630180	633619	26194	-	.	ID="RND-6_FAMILY-742";Tend="3514";Tstart="175";shortTE="F";uid="93eaeedf-2976-4a56-8dbc-e745ec7dde14"
WOFM01000422.1	RepeatMasker	Unknown	507041	507174	632	-	.	ID="RND-6_FAMILY-11800";Tend="1730";Tstart="1602";shortTE="F";uid="9e52d71d-8706-4240-9b1f-474f53d184bc"
WOFM01000422.1	RepeatMasker	Unknown	99462	100334	3482	-	.	ID="RND-1_FAMILY-553";Tend="5836";Tstart="4976";shortTE="F";uid="7ca09b8a-4613-437b-8778-75c17002c77b"
WOFM01000422.1	RepeatMasker	Unknown	358253	358457	803	-	.	ID="RND-4_FAMILY-282";Tend="1201";Tstart="976";shortTE="F";uid="f47b42e7-5071-4e1b-b259-39b4fa4bd825"
WOFM01000422.1	RepeatMasker	Unknown	60784	61006	1390	-	.	ID="RND-1_FAMILY-629";Tend="1365";Tstart="1145";shortTE="F";uid="10bf2e90-8221-4c22-a3e9-d55697c5cb3b"
WOFM01000422.1	RepeatMasker	DNA/Crypton-I	404604	404895	879	-	.	ID="RND-6_FAMILY-470";Tend="1608";Tstart="1307";shortTE="F";uid="1f212b5b-fcf2-4dd5-b30d-a1ec416503cd"
WOFM01000422.1	RepeatMasker	DNA/TcMar-Mariner	105081	105307	869	-	.	ID="RND-6_FAMILY-9025";Tend="1529";Tstart="1293";shortTE="F";uid="e454c89b-f0ff-4964-88c3-175caaff3e57"
WOFM01000422.1	RepeatMasker	RC/Helitron	322782	323221	2243	-	.	ID="RND-5_FAMILY-2749";Tend="1405";Tstart="923";shortTE="F";uid="bc63b1ce-0bf9-46f7-ab23-490769c4793a"
WOFM01000422.1	RepeatMasker	Unknown	541679	542257	1000	-	.	ID="RND-3_FAMILY-764";Tend="1786";Tstart="1296";shortTE="F";uid="6f9eae82-38a4-48df-8501-7d2a99f96324"
WOFM01000422.1	RepeatMasker	Unknown	511323	512084	1003	-	.	ID="RND-4_FAMILY-2537";Tend="1669";Tstart="191";shortTE="F";uid="b0155db1-3832-4e02-90c4-e264646eb7ae"
WOFM01000422.1	RepeatMasker	Unknown	547788	548116	1625	-	.	ID="RND-6_FAMILY-8305";Tend="1052";Tstart="754";shortTE="F";uid="9f9bfc54-b537-46b2-8177-f190e513f51c"
WOFM01000422.1	RepeatMasker	Unknown	642755	643138	906	-	.	ID="RND-4_FAMILY-1083";Tend="1735";Tstart="1203";shortTE="F";uid="5c364cd1-8de9-4fd8-b07a-8138407cbe6d"
WOFM01000422.1	RepeatMasker	LTR/Pao	308987	311527	8207	-	.	ID="RND-1_FAMILY-196";TEgroup="ctg_357%7CRND-1_FAMILY-196%7C1";Tend="8684";Tstart="3661";shortTE="F";uid="2d164451-7067-416f-a0c6-53640567837c"
WOFM01000422.1	RepeatMasker	Unknown	401192	401434	615	-	.	ID="RND-1_FAMILY-328";Tend="1278";Tstart="993";shortTE="F";uid="ba331331-3061-4e99-a2c2-c14bee2d64f4"
WOFM01000422.1	RepeatMasker	Unknown	283505	283790	1197	-	.	ID="RND-6_FAMILY-15";Tend="1639";Tstart="1299";shortTE="F";uid="6dffb020-1cc5-4807-8590-34783160a372"
WOFM01000422.1	RepeatMasker	DNA	298818	298978	1051	-	.	ID="RND-5_FAMILY-4767";Tend="1047";Tstart="886";shortTE="F";uid="45ed4424-47fd-418e-964e-94e93f73c1f9"
WOFM01000422.1	RepeatMasker	Unknown	996401	996635	870	-	.	ID="RND-1_FAMILY-387";Tend="1327";Tstart="1106";shortTE="F";uid="c6a6b20a-d19a-49c8-a3fb-89930f5d3327"
WOFM01000422.1	RepeatMasker	LTR/Gypsy	208219	208612	1703	-	.	ID="RND-3_FAMILY-160";Tend="2198";Tstart="1827";shortTE="F";uid="42cc4991-c8c0-4681-8353-63d7900621f3"
WOFM01000422.1	RepeatMasker	Unknown	281577	282294	3882	-	.	ID="RND-1_FAMILY-738";Tend="1702";Tstart="999";shortTE="F";uid="b9deb8a5-1ad3-4d4b-b539-6392648e084d"
WOFM01000422.1	RepeatMasker	LTR/Pao	1161246	1161697	1845	-	.	ID="RND-1_FAMILY-33";Tend="1401";Tstart="903";shortTE="F";uid="91f91c6c-4300-44bb-a98d-efd9d54bc212"
WOFM01000422.1	RepeatMasker	Unknown	923029	923614	3204	-	.	ID="RND-1_FAMILY-978";Tend="1571";Tstart="1014";shortTE="F";uid="7bc007ce-586e-44cd-8dfa-da7a5635acbb"
WOFM01000422.1	RepeatMasker	Unknown	653219	653393	785	-	.	ID="RND-1_FAMILY-624";Tend="1429";Tstart="1257";shortTE="F";uid="2b0eb195-0d6b-4098-a3be-12b73c04b0d1"
WOFM01000422.1	RepeatMasker	DNA	813538	813716	706	-	.	ID="RND-5_FAMILY-4767";Tend="1049";Tstart="853";shortTE="F";uid="b9317921-edf7-4f3c-bd27-401bfd566d00"
WOFM01000422.1	RepeatMasker	LTR/Gypsy	959150	959319	745	-	.	ID="RND-6_FAMILY-6140";Tend="1641";Tstart="1473";shortTE="F";uid="a8702114-8f43-4902-9ec8-89b3b4a8eb3a"
WOFM01000422.1	RepeatMasker	LTR/Copia	973897	974061	1394	-	.	ID="RND-1_FAMILY-238";Tend="973";Tstart="809";shortTE="F";uid="ea717d8a-e86d-4bc2-9f68-7067dd845a59"
WOFM01000422.1	RepeatMasker	LTR/Copia	984978	987000	16386	-	.	ID="RND-1_FAMILY-201";Tend="2058";Tstart="29";shortTE="F";uid="2492d9bd-6b73-49dd-9588-18033a74753f"
WOFM01000422.1	RepeatMasker	DNA/Crypton-I	796354	797380	5468	-	.	ID="RND-3_FAMILY-131";Tend="1808";Tstart="784";shortTE="F";uid="e78c4762-8e1a-446a-aeae-7fa9ab3bf655"
WOFM01000042.1	RepeatMasker	RC/Helitron	534947	535071	470	+	.	ID="RND-5_FAMILY-2192";Tend="903";Tstart="783";shortTE="F";uid="7750762c-e1da-4d1c-9bab-59bae3e4c99d"
WOFM01000042.1	RepeatMasker	DNA/Sola-2	543083	543400	1600	+	.	ID="RND-6_FAMILY-150";Tend="1283";Tstart="936";shortTE="F";uid="c3d56107-7285-48ab-b3d5-50bd85a314e4"
WOFM01000042.1	RepeatMasker	LTR/Gypsy	829722	830197	1546	+	.	ID="RND-1_FAMILY-109";Tend="1245";Tstart="768";shortTE="F";uid="4c912c3d-cafc-4998-a800-685f28728223"
WOFM01000042.1	RepeatMasker	DNA	205894	206589	2314	+	.	ID="RND-5_FAMILY-3205";Tend="1243";Tstart="556";shortTE="F";uid="0760bb2e-d90f-475b-b303-e506b45ccc8c"
WOFM01000042.1	RepeatMasker	Unknown	60727	61512	2912	+	.	ID="RND-1_FAMILY-60";Tend="1486";Tstart="929";shortTE="F";uid="4855e0ba-bf16-4d69-810d-44311d71110c"
WOFM01000042.1	RepeatMasker	RC/Helitron	421869	422334	408	+	.	ID="RND-5_FAMILY-2792";TEgroup="ctg_358%7CRND-5_FAMILY-2792%7C1";Tend="1833";Tstart="1606";shortTE="F";uid="35a4ab90-2015-447d-8503-0f0e5ee60894"
WOFM01000042.1	RepeatMasker	Unknown	743793	744093	1207	+	.	ID="RND-1_FAMILY-328";Tend="1284";Tstart="971";shortTE="F";uid="0cdb59a1-849b-4740-a81d-4ff4a898b538"
WOFM01000042.1	RepeatMasker	LTR/Copia	815299	815808	3020	+	.	ID="RND-1_FAMILY-201";Tend="4443";Tstart="3915";shortTE="F";uid="a8033fa5-2b3e-4038-a1d5-95d60d2b3b8c"
WOFM01000042.1	RepeatMasker	Unknown	757829	758131	1372	+	.	ID="RND-1_FAMILY-2";Tend="1909";Tstart="1577";shortTE="F";uid="9fa6d037-1d28-44e1-bf40-52fee8f8c1f9"
WOFM01000042.1	RepeatMasker	Unknown	535693	535906	911	+	.	ID="RND-5_FAMILY-123";Tend="3195";Tstart="2983";shortTE="F";uid="d99c3def-8e3c-4973-af76-9f5c3f707d87"
WOFM01000042.1	RepeatMasker	Unknown	202163	202810	993	+	.	ID="RND-4_FAMILY-2537";Tend="1689";Tstart="1017";shortTE="F";uid="ba69783b-aa32-499a-88ae-fb2c3d7f473f"
WOFM01000042.1	RepeatMasker	Unknown	498732	499252	2890	+	.	ID="RND-1_FAMILY-195";Tend="1484";Tstart="924";shortTE="F";uid="3a9eab7e-7646-4d15-9a04-60fb84bde835"
WOFM01000042.1	RepeatMasker	RC/Helitron	316529	316933	1998	+	.	ID="RND-5_FAMILY-1045";Tend="1850";Tstart="1390";shortTE="F";uid="f6012b96-e642-4df9-abeb-560706aa3d52"
WOFM01000042.1	RepeatMasker	Unknown	34701	35054	810	+	.	ID="RND-1_FAMILY-208";Tend="1380";Tstart="1002";shortTE="F";uid="6534a91b-63a4-4b4e-b3c4-3552ade70a04"
WOFM01000042.1	RepeatMasker	Unknown	192504	192798	1205	+	.	ID="RND-2_FAMILY-36";Tend="1690";Tstart="1380";shortTE="F";uid="16cb605d-ce7d-4b10-a1dd-8d47c3990d55"
WOFM01000042.1	RepeatMasker	Unknown	659399	659544	966	+	.	ID="RND-6_FAMILY-1708";Tend="1596";Tstart="1433";shortTE="F";uid="208fd06e-91a8-4ba9-b935-2633dd41c102"
WOFM01000042.1	RepeatMasker	LINE/R2-NeSL	522898	523083	826	+	.	ID="RND-3_FAMILY-38";Tend="1328";Tstart="1141";shortTE="F";uid="f66caf4b-d64f-46e5-998c-5b51475b6ccd"
WOFM01000042.1	RepeatMasker	Unknown	308943	309813	6078	+	.	ID="RND-5_FAMILY-1973";Tend="1839";Tstart="971";shortTE="F";uid="c09cbd9a-957e-4214-a947-a819b14b6c1c"
WOFM01000042.1	RepeatMasker	Unknown	619231	619505	1044	+	.	ID="RND-6_FAMILY-4842";Tend="1376";Tstart="1059";shortTE="F";uid="3b646924-1cfa-4c93-a738-15b545f92f4e"
WOFM01000042.1	RepeatMasker	DNA	415281	415438	939	+	.	ID="RND-5_FAMILY-3205";Tend="1226";Tstart="1073";shortTE="F";uid="0f4f8150-7a34-461d-8bf9-c5600ece518e"
WOFM01000042.1	RepeatMasker	Unknown	136601	136754	905	+	.	ID="RND-6_FAMILY-9161";Tend="1124";Tstart="971";shortTE="F";uid="ed55c263-1606-4535-97fe-2ec5b06854ef"
WOFM01000042.1	RepeatMasker	DNA/hAT	693711	693879	596	+	.	ID="RND-5_FAMILY-1560";Tend="1540";Tstart="1381";shortTE="F";uid="e32d84bb-5a02-46ed-9313-2f5290a779c9"
WOFM01000042.1	RepeatMasker	LTR/Gypsy	322553	322702	861	+	.	ID="RND-1_FAMILY-845";Tend="919";Tstart="763";shortTE="F";uid="c384932f-0ee9-473c-b446-2a04e3ecc6da"
WOFM01000042.1	RepeatMasker	Unknown	93107	93540	2516	+	.	ID="RND-6_FAMILY-9161";Tend="1223";Tstart="786";shortTE="F";uid="4476f7de-4106-479f-af04-11e328ac808e"
WOFM01000042.1	RepeatMasker	Unknown	243879	244030	640	+	.	ID="RND-6_FAMILY-7056";Tend="1411";Tstart="1266";shortTE="F";uid="c8ef6a54-7337-4817-a25d-2f05d5905d48"
WOFM01000042.1	RepeatMasker	Unknown	245013	245168	519	+	.	ID="RND-4_FAMILY-1523";Tend="1092";Tstart="952";shortTE="F";uid="0ba9f393-21b5-4448-ad7c-72d8edc69952"
WOFM01000042.1	RepeatMasker	Unknown	734610	735332	2228	+	.	ID="RND-5_FAMILY-2840";Tend="1555";Tstart="925";shortTE="F";uid="afdf5c93-05ce-4ca4-b008-bb84f5ca92f5"
WOFM01000042.1	RepeatMasker	Unknown	265719	266415	1798	+	.	ID="RND-1_FAMILY-853";Tend="1776";Tstart="1070";shortTE="F";uid="0de190ca-94d1-4808-ab37-211d15f789d0"
WOFM01000042.1	RepeatMasker	LINE/I-Jockey	196238	196402	437	+	.	ID="JOCKEY-3_DGRI";Tend="3439";Tstart="3272";shortTE="F";uid="8dc110ad-3c46-4501-93e0-65851ec88682"
WOFM01000042.1	RepeatMasker	Unknown	295789	296097	631	+	.	ID="RND-6_FAMILY-407";Tend="341";Tstart="34";shortTE="F";uid="4403fe3d-c450-409c-a025-c2b4b5cf6e1f"
WOFM01000042.1	RepeatMasker	Unknown	1605	1819	681	+	.	ID="RND-5_FAMILY-1933";Tend="1265";Tstart="1043";shortTE="F";uid="c7ff161e-45b9-467e-a799-91c8efd37518"
WOFM01000042.1	RepeatMasker	DNA/Academ-1	706592	706832	475	+	.	ID="RND-1_FAMILY-579";Tend="1033";Tstart="793";shortTE="F";uid="be437064-27a2-436d-803d-0f1399470815"
WOFM01000042.1	RepeatMasker	LTR/Pao	11901	12188	2036	+	.	ID="RND-1_FAMILY-32";Tend="1212";Tstart="908";shortTE="F";uid="0e86b9d7-510d-41ec-a40a-1aedac773c93"
WOFM01000042.1	RepeatMasker	Unknown	139868	140113	1598	+	.	ID="RND-5_FAMILY-3423";Tend="1543";Tstart="1302";shortTE="F";uid="23b6bb0c-860d-4942-986c-4e954a187bae"
WOFM01000042.1	RepeatMasker	LTR/Copia	810168	815299	12683	+	.	ID="RND-5_FAMILY-717";Tend="7928";Tstart="842";shortTE="F";uid="cbad3758-6f50-487d-a7f9-147a67a0a284"
WOFM01000042.1	RepeatMasker	Unknown	525752	526081	1921	+	.	ID="RND-1_FAMILY-554";Tend="1327";Tstart="969";shortTE="F";uid="dca4fbf8-2dd9-48db-8749-e7eb69bf4ecb"
WOFM01000042.1	RepeatMasker	Unknown	211557	211781	554	+	.	ID="RND-3_FAMILY-291";Tend="1232";Tstart="964";shortTE="F";uid="6bbe859f-2887-43c1-bdef-5c02e5cdf6a1"
WOFM01000042.1	RepeatMasker	Unknown	525347	525519	691	+	.	ID="RND-5_FAMILY-246";Tend="923";Tstart="730";shortTE="F";uid="227f9a82-fbe3-4ee6-a240-fe42e7ebf052"
WOFM01000042.1	RepeatMasker	Unknown	541716	542150	2818	+	.	ID="RND-3_FAMILY-391";Tend="1333";Tstart="890";shortTE="F";uid="fc24358a-b84e-4957-91e7-3c8f60485dcb"
WOFM01000042.1	RepeatMasker	LTR/Gypsy	135942	136428	2833	+	.	ID="RND-5_FAMILY-2269";Tend="7687";Tstart="7216";shortTE="F";uid="823420e8-085c-4fbf-b7f9-9919622d8b0a"
WOFM01000042.1	RepeatMasker	Unknown	85874	86122	510	+	.	ID="RND-5_FAMILY-526";Tend="626";Tstart="413";shortTE="F";uid="f0801fa4-4f62-4273-a128-6487afbd4c89"
WOFM01000042.1	RepeatMasker	Unknown	777149	777352	1268	+	.	ID="RND-1_FAMILY-197";Tend="1100";Tstart="892";shortTE="F";uid="49ddf428-ea5f-489b-8bb4-e4389cd3308a"
WOFM01000042.1	RepeatMasker	Unknown	97225	97417	1058	+	.	ID="RND-6_FAMILY-1324";Tend="1303";Tstart="1111";shortTE="F";uid="565ccb62-fd85-41c9-8df8-75fea05fa00d"
WOFM01000042.1	RepeatMasker	Unknown	692961	693580	4466	+	.	ID="RND-1_FAMILY-461";Tend="1515";Tstart="890";shortTE="F";uid="7cc3e24b-b7b7-4a67-a962-bf4fa86641ce"
WOFM01000042.1	RepeatMasker	Unknown	463584	464052	2588	+	.	ID="RND-1_FAMILY-26";Tend="1392";Tstart="918";shortTE="F";uid="af6122d4-b7bc-4609-96e9-bd48658aee50"
WOFM01000042.1	RepeatMasker	Unknown	291951	292308	1319	+	.	ID="RND-1_FAMILY-10";Tend="1863";Tstart="1497";shortTE="F";uid="0e01e877-49e5-4a00-9987-e0ff65160884"
WOFM01000042.1	RepeatMasker	LTR/Gypsy	322693	325373	20339	+	.	ID="RND-4_FAMILY-559";Tend="7737";Tstart="5065";shortTE="F";uid="505a0a25-ecb5-468a-b425-d284724026b0"
WOFM01000042.1	RepeatMasker	LINE/RTE-BovB	7057	7320	1374	+	.	ID="RND-3_FAMILY-11";Tend="1468";Tstart="1194";shortTE="F";uid="11a9a0f8-d62e-4589-aa4d-25abfab0faee"
WOFM01000042.1	RepeatMasker	Unknown	717501	718164	3193	+	.	ID="RND-1_FAMILY-495";Tend="1615";Tstart="945";shortTE="F";uid="fe14e610-4f8b-4c01-b02a-0b5c935fb04e"
WOFM01000042.1	RepeatMasker	DNA/Kolobok-T2	38362	38488	864	+	.	ID="RND-1_FAMILY-269";Tend="6472";Tstart="6346";shortTE="F";uid="9e4bf122-78da-4a1b-8824-eabf4421c5cf"
WOFM01000042.1	RepeatMasker	DNA	180014	180261	1425	+	.	ID="RND-5_FAMILY-2944";Tend="1104";Tstart="835";shortTE="F";uid="7fc299d8-451e-45e4-8531-72c3741cfba3"
WOFM01000042.1	RepeatMasker	Unknown	650629	650803	694	+	.	ID="RND-4_FAMILY-1523";Tend="1144";Tstart="977";shortTE="F";uid="ebd2d30b-b369-48a1-88e9-c7aa97e9d740"
WOFM01000042.1	RepeatMasker	Unknown	763506	763852	2010	+	.	ID="RND-4_FAMILY-672";Tend="1491";Tstart="1150";shortTE="F";uid="2d336abf-51fc-42a7-abc4-73ec8cf70348"
WOFM01000042.1	RepeatMasker	Unknown	578207	578424	939	+	.	ID="RND-3_FAMILY-291";Tend="1205";Tstart="968";shortTE="F";uid="752241d2-da46-46d4-8e69-6d3824917bf8"
WOFM01000042.1	RepeatMasker	Unknown	133748	134537	6481	+	.	ID="RND-1_FAMILY-609";Tend="1698";Tstart="917";shortTE="F";uid="dabd5f2e-0980-46f6-9c41-d5865c530873"
WOFM01000042.1	RepeatMasker	Unknown	692783	692968	844	+	.	ID="RND-1_FAMILY-626";Tend="1191";Tstart="1004";shortTE="F";uid="e27af7a4-09cf-4fc5-9d03-afe9743c4252"
WOFM01000042.1	RepeatMasker	Satellite	662617	662773	447	+	.	ID="RND-4_FAMILY-54";Tend="1131";Tstart="960";shortTE="F";uid="ed3bd98c-3e40-4813-adaf-f7af59c60ee3"
WOFM01000042.1	RepeatMasker	Unknown	27152	27488	1918	+	.	ID="RND-1_FAMILY-776";Tend="1271";Tstart="952";shortTE="F";uid="4ffbb943-7c3e-414e-9c63-582d991cee81"
WOFM01000042.1	RepeatMasker	DNA/Kolobok-Hydra	260710	260837	575	+	.	ID="RND-5_FAMILY-198";Tend="1733";Tstart="1610";shortTE="F";uid="5c7ff98e-cd25-402f-a74d-84263cd97157"
WOFM01000042.1	RepeatMasker	Unknown	327460	327734	1810	+	.	ID="RND-1_FAMILY-1040";Tend="1150";Tstart="891";shortTE="F";uid="9d000892-7ad8-4bd9-ae4a-807b40f5ff5d"
WOFM01000042.1	RepeatMasker	LTR/Gypsy	766948	767515	3971	+	.	ID="RND-5_FAMILY-1656";Tend="1535";Tstart="965";shortTE="F";uid="0104d265-af58-433d-8aed-4b4a4906c75e"
WOFM01000042.1	RepeatMasker	LTR/Pao	82307	85869	25753	+	.	ID="RND-5_FAMILY-2502";Tend="9261";Tstart="5682";shortTE="F";uid="2597f650-ae30-4bca-894b-6b0fecd63024"
WOFM01000042.1	RepeatMasker	Unknown	283561	284431	1212	+	.	ID="RND-4_FAMILY-754";TEgroup="ctg_358%7CRND-4_FAMILY-754%7C1";Tend="1371";Tstart="919";shortTE="F";uid="a6295c94-4310-487d-aebb-2fb5a44160cf"
WOFM01000042.1	RepeatMasker	LTR/Gypsy	30875	31414	1213	+	.	ID="RND-5_FAMILY-950";Tend="1235";Tstart="707";shortTE="F";uid="8dbb0df4-2c15-4d5e-9b3b-72ae3a92ea64"
WOFM01000042.1	RepeatMasker	Unknown	266545	266661	403	+	.	ID="RND-4_FAMILY-1923";Tend="1276";Tstart="1153";shortTE="F";uid="6472e214-c732-48a6-ba21-9141bb25fd86"
WOFM01000042.1	RepeatMasker	Unknown	409529	410330	2257	+	.	ID="RND-6_FAMILY-4090";TEgroup="ctg_358%7CRND-6_FAMILY-4090%7C1";Tend="1655";Tstart="852";shortTE="F";uid="63aa6fa4-6724-4958-abcc-6f703d0b8406"
WOFM01000042.1	RepeatMasker	LTR/Copia	349158	349951	5980	+	.	ID="RND-6_FAMILY-1429";Tend="6970";Tstart="6178";shortTE="F";uid="4c2a08d3-03d9-4e9d-b1ad-7d35e587b169"
WOFM01000042.1	RepeatMasker	Unknown	294983	295394	1446	+	.	ID="RND-2_FAMILY-36";Tend="1009";Tstart="601";shortTE="F";uid="670c0a38-8d63-4e1e-9d28-5c4785456154"
WOFM01000042.1	RepeatMasker	DNA/TcMar-Tc1	264267	264468	425	+	.	ID="RND-5_FAMILY-682";Tend="1653";Tstart="1402";shortTE="F";uid="0f5512ee-2a73-4ba8-9fc3-25f1651e7ece"
WOFM01000042.1	RepeatMasker	Unknown	758352	758594	1345	+	.	ID="RND-6_FAMILY-9885";Tend="1058";Tstart="826";shortTE="F";uid="f44d7ad1-81b4-4fdc-a9fd-655b1f7c8e8e"
WOFM01000042.1	RepeatMasker	Unknown	532302	533028	4370	+	.	ID="RND-1_FAMILY-387";Tend="1679";Tstart="964";shortTE="F";uid="36333505-1a64-49c2-b959-b004c57434a1"
WOFM01000042.1	RepeatMasker	Unknown	108569	109300	3557	+	.	ID="RND-3_FAMILY-764";Tend="1787";Tstart="1037";shortTE="F";uid="96009310-a393-46b5-889b-c6ad0903dda6"
WOFM01000042.1	RepeatMasker	Unknown	777000	777161	656	+	.	ID="RND-1_FAMILY-1";Tend="490";Tstart="348";shortTE="F";uid="7a4f3dca-0b68-47f5-b49b-a8ad53c220cd"
WOFM01000042.1	RepeatMasker	Unknown	111394	111759	833	+	.	ID="RND-1_FAMILY-208";Tend="1393";Tstart="1002";shortTE="F";uid="1c3b66fd-4f98-4cae-8814-69d0231b6fa6"
WOFM01000042.1	RepeatMasker	Unknown	147141	147270	593	+	.	ID="RND-1_FAMILY-495";Tend="1627";Tstart="1484";shortTE="F";uid="af1e702c-3c61-4e0c-973a-3587adc539ae"
WOFM01000042.1	RepeatMasker	LTR/ERVL	228668	228867	493	+	.	ID="RND-6_FAMILY-2526";Tend="1859";Tstart="1663";shortTE="F";uid="6952e5b3-7efe-4915-8aa9-d38b08283810"
WOFM01000042.1	RepeatMasker	LTR/Gypsy	804766	805180	3260	+	.	ID="RND-1_FAMILY-96";Tend="803";Tstart="368";shortTE="F";uid="864d3379-2018-4955-89f0-08f33474c68b"
WOFM01000042.1	RepeatMasker	Unknown	133110	133426	1816	+	.	ID="RND-6_FAMILY-3099";Tend="1266";Tstart="952";shortTE="F";uid="e66a6d94-bc4c-4520-9c1b-45cd0b26fc89"
WOFM01000042.1	RepeatMasker	Unknown	223477	223670	416	+	.	ID="RND-1_FAMILY-27";Tend="1171";Tstart="980";shortTE="F";uid="35acd7ca-af64-4737-a03f-ade2ea4dbdec"
WOFM01000042.1	RepeatMasker	LINE/R2-NeSL	738539	738965	3027	+	.	ID="RND-3_FAMILY-38";Tend="1430";Tstart="1004";shortTE="F";uid="c977b211-1e90-41e0-94af-ed5911596a3d"
WOFM01000042.1	RepeatMasker	Unknown	433950	434161	1265	+	.	ID="RND-5_FAMILY-3009";Tend="1456";Tstart="1244";shortTE="F";uid="2d1a292c-6e96-41d1-a6d8-6c3dd76973f4"
WOFM01000042.1	RepeatMasker	DNA/Academ-1	396217	396578	1180	+	.	ID="RND-6_FAMILY-4762";Tend="1280";Tstart="873";shortTE="F";uid="b847df65-cac1-43d8-aaaf-27c001d3b8fa"
WOFM01000042.1	RepeatMasker	RC/Helitron	418132	418273	525	+	.	ID="RND-4_FAMILY-1280";Tend="1626";Tstart="1485";shortTE="F";uid="247891aa-c820-4b94-b270-dbc3e161e865"
WOFM01000042.1	RepeatMasker	Unknown	733818	733928	826	+	.	ID="RND-6_FAMILY-2885";Tend="1048";Tstart="937";shortTE="F";uid="f0925153-1eb1-41d5-a993-5b9256191e86"
WOFM01000042.1	RepeatMasker	LINE/CR1	89271	90347	2505	+	.	ID="RND-1_FAMILY-479";Tend="9493";Tstart="8394";shortTE="F";uid="7947bc34-39dc-4a16-855d-2d90b8c003d7"
WOFM01000042.1	RepeatMasker	Unknown	125847	126383	4584	+	.	ID="RND-1_FAMILY-121";Tend="1532";Tstart="996";shortTE="F";uid="027dd519-8018-4b59-971f-ef82e5699920"
WOFM01000042.1	RepeatMasker	Unknown	465346	465823	1078	+	.	ID="RND-6_FAMILY-4281";Tend="1527";Tstart="767";shortTE="F";uid="f70914db-d70d-4c1c-96b8-b4522e7e3b13"
WOFM01000042.1	RepeatMasker	Unknown	92997	93120	743	+	.	ID="RND-1_FAMILY-383";Tend="1057";Tstart="929";shortTE="F";uid="59873a58-8ccd-4036-aaf0-7aea842a5274"
WOFM01000042.1	RepeatMasker	DNA/hAT-Tip100	725562	725977	1547	+	.	ID="RND-5_FAMILY-8";Tend="897";Tstart="437";shortTE="F";uid="428a83da-848d-47aa-8835-53c76d53be91"
WOFM01000042.1	RepeatMasker	Unknown	412818	413181	2526	+	.	ID="RND-1_FAMILY-554";Tend="1335";Tstart="970";shortTE="F";uid="43b53da9-d86b-444c-9431-46d1a94ad0a9"
WOFM01000042.1	RepeatMasker	Unknown	621905	622141	1343	+	.	ID="RND-1_FAMILY-306";Tend="1227";Tstart="990";shortTE="F";uid="ef7f3dc9-ba72-4ff6-a3f9-3ac9c45b6629"
WOFM01000042.1	RepeatMasker	Unknown	218288	218678	2919	+	.	ID="RND-1_FAMILY-208";Tend="1382";Tstart="987";shortTE="F";uid="dcfce696-90e2-4b86-b8d4-60e268591a00"
WOFM01000042.1	RepeatMasker	LTR/Gypsy	81664	82140	1992	+	.	ID="RND-5_FAMILY-950";Tend="7728";Tstart="7236";shortTE="F";uid="0086a3f2-dcdd-40ad-93cb-9db915af0177"
WOFM01000042.1	RepeatMasker	LTR/Gypsy	18863	25832	60548	+	.	ID="RND-5_FAMILY-1723";Tend="6978";Tstart="9";shortTE="F";uid="a0a71019-798d-4578-8f02-e49e98f5bb2d"
WOFM01000042.1	RepeatMasker	Unknown	103558	103850	1419	+	.	ID="RND-5_FAMILY-1913";Tend="1319";Tstart="1009";shortTE="F";uid="dd687168-f506-4e72-8de0-6329d1d9311d"
WOFM01000042.1	RepeatMasker	Unknown	464145	464714	3596	+	.	ID="RND-1_FAMILY-126";Tend="1765";Tstart="1137";shortTE="F";uid="a47ee76a-3e36-4a56-9175-057b33104b05"
WOFM01000042.1	RepeatMasker	DNA/Crypton-I	35043	35342	1605	+	.	ID="RND-6_FAMILY-4026";Tend="1235";Tstart="918";shortTE="F";uid="22fefd7f-238d-42c8-ade1-f664bf3959e6"
WOFM01000042.1	RepeatMasker	Unknown	291064	291214	832	+	.	ID="RND-1_FAMILY-10";Tend="1261";Tstart="1109";shortTE="F";uid="f2a2861a-5116-494b-af3b-61ed3cf6e5bb"
WOFM01000042.1	RepeatMasker	DNA/Crypton-I	699953	700346	627	+	.	ID="RND-1_FAMILY-240";Tend="1473";Tstart="1037";shortTE="F";uid="df7bf389-2b5c-4545-8c9c-b220bc87f91b"
WOFM01000042.1	RepeatMasker	DNA/Crypton-I	725979	726749	3354	+	.	ID="RND-4_FAMILY-246";Tend="1707";Tstart="916";shortTE="F";uid="8c9a0f31-248d-4b31-954e-4f121ed7200c"
WOFM01000042.1	RepeatMasker	DNA/hAT-Tip100	727089	727316	933	+	.	ID="RND-5_FAMILY-8";Tend="1186";Tstart="964";shortTE="F";uid="8c8ee6f6-50ae-4b14-a13a-c7615ec42a15"
WOFM01000042.1	RepeatMasker	Unknown	684800	684964	787	+	.	ID="RND-1_FAMILY-486";Tend="1038";Tstart="884";shortTE="F";uid="b05ba33f-77f7-4f82-ac94-5ed083992008"
WOFM01000042.1	RepeatMasker	Unknown	4096	4354	728	+	.	ID="RND-1_FAMILY-34";Tend="1148";Tstart="931";shortTE="F";uid="d7ab54ee-b95f-45f6-b32b-a11f1f3dc242"
WOFM01000042.1	RepeatMasker	Unknown	766752	766895	784	+	.	ID="RND-6_FAMILY-3674";Tend="1387";Tstart="1247";shortTE="F";uid="bee7e334-b4d9-4f11-aba5-c3debf3c04d6"
WOFM01000042.1	RepeatMasker	LTR/Gypsy	96823	97195	1169	+	.	ID="RND-6_FAMILY-1330";Tend="4417";Tstart="4048";shortTE="F";uid="1325e71b-25e6-4456-9227-f9e2290d736a"
WOFM01000042.1	RepeatMasker	Unknown	480671	481344	3978	+	.	ID="RND-1_FAMILY-10";Tend="1868";Tstart="1156";shortTE="F";uid="0da739ca-9031-4340-8342-d61499881808"
WOFM01000042.1	RepeatMasker	Unknown	247870	248498	4359	+	.	ID="RND-1_FAMILY-2";Tend="2431";Tstart="1815";shortTE="F";uid="61645ceb-6abe-4e54-9733-4d2e5a61cbd5"
WOFM01000042.1	RepeatMasker	DNA/Maverick	40976	43937	25270	+	.	ID="RND-5_FAMILY-1308";Tend="6126";Tstart="3156";shortTE="F";uid="c41c6b24-2413-47ff-a6a0-6c3414cc7a92"
WOFM01000042.1	RepeatMasker	Unknown	216253	216587	1306	+	.	ID="RND-1_FAMILY-95";Tend="1644";Tstart="1414";shortTE="F";uid="b8587345-4052-46b8-bbb2-bdf15929db48"
WOFM01000042.1	RepeatMasker	Unknown	574520	575001	998	+	.	ID="RND-5_FAMILY-177";Tend="1448";Tstart="947";shortTE="F";uid="d149476a-ccc0-448a-a95e-a2a2ad0c23c4"
WOFM01000042.1	RepeatMasker	RC/Helitron	639168	639768	546	+	.	ID="RND-1_FAMILY-636";Tend="1477";Tstart="876";shortTE="F";uid="298cefa8-2d25-4338-8038-10fc137b9c0e"
WOFM01000042.1	RepeatMasker	DNA/hAT-hAT19	237305	237478	617	+	.	ID="RND-6_FAMILY-4704";Tend="1571";Tstart="1392";shortTE="F";uid="ae567880-4afe-4c88-ad4c-81f0ef23d625"
WOFM01000042.1	RepeatMasker	LTR/Gypsy	603701	604420	2828	+	.	ID="RND-5_FAMILY-2318";Tend="1488";Tstart="730";shortTE="F";uid="b66d0a7c-82b9-4121-a933-55dc749b770e"
WOFM01000042.1	RepeatMasker	Unknown	824988	825098	653	+	.	ID="RND-5_FAMILY-3163";Tend="1157";Tstart="1047";shortTE="F";uid="c0d56e5b-0a08-4563-bcf1-975975ef63c8"
WOFM01000042.1	RepeatMasker	LTR/Copia	685271	685529	2204	+	.	ID="RND-1_FAMILY-162";Tend="6429";Tstart="6171";shortTE="F";uid="39bd20d1-37c8-48e9-837d-e67109ff3fef"
WOFM01000042.1	RepeatMasker	Unknown	298235	298685	3425	+	.	ID="RND-1_FAMILY-133";Tend="1344";Tstart="894";shortTE="F";uid="166bf246-6616-4a25-b436-5e5073b1d866"
WOFM01000042.1	RepeatMasker	Unknown	128735	129076	1248	+	.	ID="RND-5_FAMILY-733";Tend="1221";Tstart="900";shortTE="F";uid="061cf1a3-066f-43e0-90a0-6a77b556f88c"
WOFM01000042.1	RepeatMasker	LTR/Gypsy	435090	445339	61441	+	.	ID="RND-1_FAMILY-346";Tend="10161";Tstart="2";shortTE="F";uid="9137cb0d-9fb8-4746-b50f-cad444d1509a"
WOFM01000042.1	RepeatMasker	Unknown	708083	708446	1851	+	.	ID="RND-6_FAMILY-4445";Tend="1138";Tstart="787";shortTE="F";uid="8a160dd0-fde1-49d0-bce0-8312177999e8"
WOFM01000042.1	RepeatMasker	LTR/Gypsy	79132	79307	686	+	.	ID="RND-1_FAMILY-55";Tend="1175";Tstart="990";shortTE="F";uid="89df1ade-32b1-461b-8560-6783c8046871"
WOFM01000042.1	RepeatMasker	Unknown	230971	231210	999	+	.	ID="RND-1_FAMILY-126";Tend="1764";Tstart="1566";shortTE="F";uid="4071d565-befc-4ee5-ae73-b1c5bf26ee7a"
WOFM01000042.1	RepeatMasker	DNA/Crypton-I	537646	537784	772	+	.	ID="RND-1_FAMILY-254";Tend="1491";Tstart="1324";shortTE="F";uid="67b9fdea-5bfe-455a-98c4-ce18b46622d7"
WOFM01000042.1	RepeatMasker	LTR/Pao	685154	685272	974	+	.	ID="RND-1_FAMILY-932";Tend="8142";Tstart="8024";shortTE="F";uid="ed798353-d0a8-4b7d-b443-8037451c6c7e"
WOFM01000042.1	RepeatMasker	DNA/Crypton-I	212174	213039	4810	+	.	ID="RND-4_FAMILY-246";Tend="1863";Tstart="996";shortTE="F";uid="a87a327b-828d-4316-9d80-ff1fea06761f"
WOFM01000042.1	RepeatMasker	Unknown	379706	379993	2146	+	.	ID="RND-6_FAMILY-3327";Tend="1809";Tstart="1522";shortTE="F";uid="47afab94-5eda-4f67-824b-e74235db644a"
WOFM01000042.1	RepeatMasker	LTR/Gypsy	656992	657485	4435	+	.	ID="RND-1_FAMILY-115";Tend="5434";Tstart="4941";shortTE="F";uid="e756a9cf-6272-441a-bcba-ec410e41a474"
WOFM01000042.1	RepeatMasker	Unknown	707873	708072	1197	+	.	ID="RND-6_FAMILY-4056";Tend="1058";Tstart="858";shortTE="F";uid="7c04e67c-8f74-4f7a-8867-fc11778fddc6"
WOFM01000042.1	RepeatMasker	Unknown	221859	222700	3542	+	.	ID="RND-2_FAMILY-36";Tend="1775";Tstart="613";shortTE="F";uid="1262ccfd-fab2-48c9-9754-45968692cc5e"
WOFM01000042.1	RepeatMasker	Unknown	636339	636450	431	+	.	ID="RND-1_FAMILY-117";Tend="1083";Tstart="962";shortTE="F";uid="74d15f6d-2736-4477-bce5-53c0ac4cbc66"
WOFM01000042.1	RepeatMasker	DNA/Kolobok-Hydra	38487	38596	567	+	.	ID="RND-5_FAMILY-198";Tend="1253";Tstart="1144";shortTE="F";uid="9d539a0d-200d-4728-b5b3-9620d976caa8"
WOFM01000042.1	RepeatMasker	DNA/hAT-hAT19	238221	238391	608	+	.	ID="RND-6_FAMILY-4704";Tend="1568";Tstart="1392";shortTE="F";uid="f3f95a87-6503-48a0-937d-88003172a1f4"
WOFM01000042.1	RepeatMasker	DNA/hAT-Pegasus	259607	259961	1510	+	.	ID="RND-1_FAMILY-316";Tend="1236";Tstart="844";shortTE="F";uid="59941f83-6723-4120-aa58-2164a05c8f5b"
WOFM01000042.1	RepeatMasker	DNA/Kolobok-E	715415	715548	563	+	.	ID="RND-1_FAMILY-700";Tend="1486";Tstart="1353";shortTE="F";uid="52dfe175-c743-4624-b2b1-08e157da554b"
WOFM01000042.1	RepeatMasker	Unknown	719639	720024	2394	+	.	ID="RND-1_FAMILY-146";Tend="1265";Tstart="871";shortTE="F";uid="88417b4c-cda7-4a8c-804c-3d054d15fc65"
WOFM01000042.1	RepeatMasker	Unknown	573898	574496	1769	+	.	ID="RND-3_FAMILY-565";Tend="1471";Tstart="953";shortTE="F";uid="ce904232-38fd-4877-bbad-29e2dc702e88"
WOFM01000042.1	RepeatMasker	Unknown	657492	657773	779	+	.	ID="RND-5_FAMILY-752";TEgroup="ctg_358%7CRND-5_FAMILY-752%7C1";Tend="1387";Tstart="995";shortTE="F";uid="5dc95787-b551-4eb3-bb49-7845c9056997"
WOFM01000042.1	RepeatMasker	LTR/Copia	845407	846783	10105	+	.	ID="RND-1_FAMILY-761";Tend="2351";Tstart="977";shortTE="F";uid="be062b77-4d18-4cfa-a925-2eb19658c538"
WOFM01000042.1	RepeatMasker	Unknown	303417	303521	463	+	.	ID="RND-1_FAMILY-197";Tend="1013";Tstart="909";shortTE="F";uid="97dcc063-baf5-4aa2-9f2b-cc4ed9ad36d5"
WOFM01000042.1	RepeatMasker	Unknown	820990	821470	3346	+	.	ID="RND-1_FAMILY-679";Tend="1397";Tstart="915";shortTE="F";uid="31f00a28-5317-4d13-bee2-e3c81a698365"
WOFM01000042.1	RepeatMasker	Unknown	499486	499693	425	+	.	ID="RND-5_FAMILY-733";Tend="974";Tstart="794";shortTE="F";uid="dc2dd063-a678-4409-87e8-8ede201d60fa"
WOFM01000042.1	RepeatMasker	Unknown	335206	335458	1086	+	.	ID="RND-1_FAMILY-117";Tend="1236";Tstart="930";shortTE="F";uid="37dddd20-c6aa-4ace-9360-ade616c9538d"
WOFM01000042.1	RepeatMasker	Unknown	418267	419075	5339	+	.	ID="RND-4_FAMILY-84";Tend="1736";Tstart="939";shortTE="F";uid="b7c86f9f-3124-4a33-bc34-736884ac7501"
WOFM01000042.1	RepeatMasker	DNA/TcMar-Tigger	310529	311164	1041	+	.	ID="RND-4_FAMILY-568";TEgroup="ctg_358%7CRND-4_FAMILY-568%7C1";Tend="1359";Tstart="863";shortTE="F";uid="447e3e33-a27c-430e-8a30-546078d9775b"
WOFM01000042.1	RepeatMasker	DNA/Crypton-I	698992	699537	2958	+	.	ID="rnd-1_family-337";Tend="1416";Tstart="788";shortTE="F";uid="1b303196-231b-4d9d-8b0b-3e3b96601ed3"
WOFM01000042.1	RepeatMasker	Unknown	493684	493876	789	+	.	ID="RND-5_FAMILY-4056";Tend="1547";Tstart="1324";shortTE="F";uid="cb6444da-fa73-4bb2-89dc-e850947fbba9"
WOFM01000042.1	RepeatMasker	Unknown	261401	262181	4409	+	.	ID="RND-4_FAMILY-1083";Tend="1804";Tstart="1049";shortTE="F";uid="7d440f8a-8962-4d05-b16e-3b12423a4898"
WOFM01000042.1	RepeatMasker	LTR/Copia	846780	852428	45390	+	.	ID="RND-5_FAMILY-1268";Tend="6516";Tstart="748";shortTE="F";uid="4a6f29c5-8f4c-4457-9a2c-d0f77205a627"
WOFM01000042.1	RepeatMasker	Unknown	493121	493469	1945	+	.	ID="RND-5_FAMILY-4056";Tend="1331";Tstart="984";shortTE="F";uid="e2cad9d4-063f-457d-9b21-3650821c165f"
WOFM01000042.1	RepeatMasker	LTR/Gypsy	350174	357289	42236	+	.	ID="RND-3_FAMILY-275";Tend="7451";Tstart="338";shortTE="F";uid="d6b83e85-bbc9-4afe-a1de-5c738b0b238d"
WOFM01000042.1	RepeatMasker	DNA/Crypton-I	536176	536388	1293	+	.	ID="RND-1_FAMILY-254";Tend="1189";Tstart="943";shortTE="F";uid="957933ce-5d83-4650-80a8-87be5c7ec7ef"
WOFM01000042.1	RepeatMasker	DNA/Academ-1	707471	707777	503	+	.	ID="RND-1_FAMILY-579";Tend="1802";Tstart="1506";shortTE="F";uid="cd9b15c5-1c6a-4b59-b9fd-7c39889aac93"
WOFM01000042.1	RepeatMasker	Unknown	407154	407270	409	+	.	ID="RND-1_FAMILY-626";Tend="1165";Tstart="1021";shortTE="F";uid="8850944f-fcae-4bbf-a461-8bc135537e6b"
WOFM01000042.1	RepeatMasker	Unknown	393127	393298	1148	+	.	ID="RND-1_FAMILY-139";Tend="1085";Tstart="910";shortTE="F";uid="c816591f-02b0-457b-818e-f7a3da6d70b5"
WOFM01000042.1	RepeatMasker	Unknown	153937	154070	765	+	.	ID="RND-4_FAMILY-454";Tend="2277";Tstart="2153";shortTE="F";uid="fa3f9458-1c48-41a9-b321-0ae4e880d1b7"
WOFM01000042.1	RepeatMasker	Unknown	253671	255528	14454	+	.	ID="RND-1_FAMILY-313";Tend="2724";Tstart="837";shortTE="F";uid="be546029-725f-4a0e-8230-8ab1ac4c3f19"
WOFM01000042.1	RepeatMasker	Unknown	96602	96834	931	+	.	ID="RND-6_FAMILY-1324";Tend="1092";Tstart="834";shortTE="F";uid="672520f7-192a-41c3-a418-d84486479ad5"
WOFM01000042.1	RepeatMasker	Unknown	37099	38023	6673	+	.	ID="RND-1_FAMILY-1118";Tend="1838";Tstart="922";shortTE="F";uid="f787e256-a398-4923-b541-9d66f16724e3"
WOFM01000042.1	RepeatMasker	LINE/RTE-BovB	6592	6829	1018	+	.	ID="RND-3_FAMILY-11";Tend="1183";Tstart="933";shortTE="F";uid="ae18fa45-0d3c-4c9d-a9f7-1d87ffcf7158"
WOFM01000042.1	RepeatMasker	Unknown	547296	547657	2255	+	.	ID="RND-6_FAMILY-1067";Tend="1271";Tstart="919";shortTE="F";uid="902fa00b-5c93-48b7-9e45-9dda5d24afeb"
WOFM01000042.1	RepeatMasker	LTR/Copia	798465	801730	24801	+	.	ID="RND-5_FAMILY-1268";Tend="5254";Tstart="1966";shortTE="F";uid="3b678abe-aa98-4fe1-9ad0-49b5ece9dad7"
WOFM01000042.1	RepeatMasker	Unknown	230077	230627	1526	+	.	ID="RND-2_FAMILY-36";Tend="1670";Tstart="613";shortTE="F";uid="60247373-4171-43d4-8b5b-f168ef101e8b"
WOFM01000042.1	RepeatMasker	DNA/hAT-Tip100	299433	299831	691	+	.	ID="RND-4_FAMILY-959";TEgroup="ctg_358%7CRND-4_FAMILY-959%7C1";Tend="1530";Tstart="907";shortTE="F";uid="e708eafe-582f-4ea6-8d0b-803857c855e5"
WOFM01000042.1	RepeatMasker	Unknown	434848	434994	724	+	.	ID="RND-6_FAMILY-4090";Tend="1697";Tstart="1551";shortTE="F";uid="da2aeef6-4231-45b2-8e34-0cd475e6a672"
WOFM01000042.1	RepeatMasker	Unknown	769782	770325	1533	+	.	ID="RND-2_FAMILY-36";Tend="1777";Tstart="779";shortTE="F";uid="b5485ad6-26d8-41e6-8446-9bfbcb91b38c"
WOFM01000042.1	RepeatMasker	Unknown	779509	779655	953	+	.	ID="RND-1_FAMILY-247";Tend="1341";Tstart="1195";shortTE="F";uid="22061cba-3a77-4d1d-a4bb-ddf21b5efaa1"
WOFM01000042.1	RepeatMasker	Unknown	711006	711717	3812	+	.	ID="RND-1_FAMILY-495";Tend="1615";Tstart="948";shortTE="F";uid="0898d20f-001b-4c27-b39d-975b86eb8dc2"
WOFM01000042.1	RepeatMasker	Unknown	4758	5139	1125	+	.	ID="RND-1_FAMILY-34";Tend="1724";Tstart="1169";shortTE="F";uid="e903a761-eb65-410b-830f-66f0dcda6e15"
WOFM01000042.1	RepeatMasker	Unknown	228851	229411	572	+	.	ID="RND-4_FAMILY-900";TEgroup="ctg_358%7CRND-4_FAMILY-900%7C1";Tend="1634";Tstart="1286";shortTE="F";uid="6ea4a760-4e39-4910-b7b6-62145810e564"
WOFM01000042.1	RepeatMasker	DNA/Academ-1	640801	641500	1892	+	.	ID="RND-5_FAMILY-3332";TEgroup="ctg_358%7CRND-5_FAMILY-3332%7C1";Tend="1462";Tstart="939";shortTE="F";uid="cf932112-4a5c-4921-9e3b-966ef4531425"
WOFM01000042.1	RepeatMasker	DNA/Maverick	43938	58329	89648	+	.	ID="rnd-5_family-1308";Tend="11164";Tstart="2";shortTE="F";uid="aa73608a-f682-4376-aa04-bcb268aa5082"
WOFM01000042.1	RepeatMasker	Unknown	523096	523918	6846	+	.	ID="RND-1_FAMILY-1139";Tend="1936";Tstart="1114";shortTE="F";uid="be6af573-8503-40a1-aaf5-6a33b1835fe9"
WOFM01000042.1	RepeatMasker	Unknown	149139	149455	2234	+	.	ID="RND-4_FAMILY-986";Tend="1338";Tstart="1023";shortTE="F";uid="7ab2cd41-4a3c-411e-a667-4c3dc16d7e46"
WOFM01000042.1	RepeatMasker	Unknown	562862	563441	1570	+	.	ID="RND-4_FAMILY-461";TEgroup="ctg_358%7CRND-4_FAMILY-461%7C1";Tend="1416";Tstart="922";shortTE="F";uid="de9d3cab-d7a7-4d81-ae9f-c59f3d790c2b"
WOFM01000042.1	RepeatMasker	Unknown	307262	307470	540	+	.	ID="RND-6_FAMILY-4318";Tend="801";Tstart="560";shortTE="F";uid="fbacb899-20b7-4d21-b136-6e910594ebf0"
WOFM01000042.1	RepeatMasker	Unknown	738423	738553	587	+	.	ID="RND-6_FAMILY-6981";Tend="1654";Tstart="1525";shortTE="F";uid="c6368252-382a-430e-ace5-13cc00e0cec9"
WOFM01000042.1	RepeatMasker	Unknown	133434	133666	833	+	.	ID="RND-1_FAMILY-75";Tend="1194";Tstart="869";shortTE="F";uid="1baff656-741f-4eb0-a29e-4a8659b690c2"
WOFM01000042.1	RepeatMasker	DNA/CMC-EnSpm	109348	110400	7213	+	.	ID="RND-6_FAMILY-476";Tend="1892";Tstart="819";shortTE="F";uid="39217671-9ae0-4e27-98cd-42bffdf4af07"
WOFM01000042.1	RepeatMasker	Unknown	99018	99165	850	+	.	ID="RND-2_FAMILY-36";Tend="990";Tstart="601";shortTE="F";uid="8815df19-2755-4a83-a437-9d409d7de180"
WOFM01000042.1	RepeatMasker	Unknown	308076	308941	3299	+	.	ID="RND-6_FAMILY-4318";Tend="2574";Tstart="1714";shortTE="F";uid="9d85b2a4-4a9d-4226-90d0-a17e780b9a3c"
WOFM01000042.1	RepeatMasker	Unknown	567866	568076	1566	+	.	ID="RND-6_FAMILY-5871";Tend="1185";Tstart="974";shortTE="F";uid="e65a32c4-ce18-4acc-b165-1e138c27212c"
WOFM01000042.1	RepeatMasker	Unknown	150598	150848	1819	+	.	ID="RND-1_FAMILY-98";Tend="1476";Tstart="1226";shortTE="F";uid="f4dfef24-38ec-45d4-96ac-c6eecd948606"
WOFM01000042.1	RepeatMasker	Unknown	498435	498737	1875	+	.	ID="RND-1_FAMILY-306";Tend="1225";Tstart="921";shortTE="F";uid="947ab0c9-5f38-4556-8ad8-b63526bac92a"
WOFM01000042.1	RepeatMasker	LTR/Copia	831236	831437	1616	+	.	ID="RND-5_FAMILY-1268";Tend="6441";Tstart="6241";shortTE="F";uid="2dd323df-ed16-45a1-8ee1-e48da5fb30a1"
WOFM01000042.1	RepeatMasker	Unknown	140112	140579	3268	+	.	ID="RND-1_FAMILY-495";Tend="1487";Tstart="1017";shortTE="F";uid="39b602f0-c4b8-4f49-bc04-a5a94778e25d"
WOFM01000042.1	RepeatMasker	Unknown	459625	459772	908	+	.	ID="RND-5_FAMILY-1089";Tend="1305";Tstart="1153";shortTE="F";uid="ac780c60-255e-421c-a977-c5b37fcea42a"
WOFM01000042.1	RepeatMasker	Unknown	313489	313642	841	+	.	ID="RND-6_FAMILY-756";Tend="1059";Tstart="905";shortTE="F";uid="4d63f583-060d-4e46-b697-89abe5357d0e"
WOFM01000042.1	RepeatMasker	Unknown	417996	418144	760	+	.	ID="RND-4_FAMILY-9";Tend="950";Tstart="817";shortTE="F";uid="c7ca4f49-8630-4e6b-b8cc-c34366689a8d"
WOFM01000042.1	RepeatMasker	Unknown	524538	525152	3082	+	.	ID="RND-6_FAMILY-9161";Tend="1744";Tstart="1123";shortTE="F";uid="cfc081af-f82f-4d89-a2f0-d39445d1158f"
WOFM01000042.1	RepeatMasker	Unknown	775599	775889	905	+	.	ID="RND-5_FAMILY-714";Tend="1218";Tstart="903";shortTE="F";uid="6eb393fa-57a0-4e96-96bd-8adf4e18ff9c"
WOFM01000042.1	RepeatMasker	Unknown	725933	726036	448	+	.	ID="RND-6_FAMILY-902";Tend="1038";Tstart="933";shortTE="F";uid="5a9f7d01-6525-4c4f-b9d9-5f26533fe7fc"
WOFM01000042.1	RepeatMasker	DNA/TcMar-Mariner	395114	395354	718	+	.	ID="RND-6_FAMILY-9025";Tend="1613";Tstart="1413";shortTE="F";uid="b22db0f5-805f-4b89-98f9-a58570cbcf93"
WOFM01000042.1	RepeatMasker	Unknown	693576	693713	530	+	.	ID="RND-1_FAMILY-319";Tend="1366";Tstart="1235";shortTE="F";uid="4a2c6d77-1054-4058-afe3-99949477a991"
WOFM01000042.1	RepeatMasker	LTR/Copia	600093	603283	24452	+	.	ID="RND-1_FAMILY-391";Tend="6154";Tstart="2926";shortTE="F";uid="f6aec17c-73af-40ba-b505-fdc086510918"
WOFM01000042.1	RepeatMasker	Unknown	622525	622764	1490	+	.	ID="RND-1_FAMILY-58";Tend="1255";Tstart="1015";shortTE="F";uid="d7699c33-26c6-49a4-9a91-88edc11ff622"
WOFM01000042.1	RepeatMasker	DNA	714955	715113	770	+	.	ID="RND-5_FAMILY-3205";Tend="1233";Tstart="1071";shortTE="F";uid="3cb7a4e7-cb53-4ce3-8118-af09f8ab615f"
WOFM01000042.1	RepeatMasker	LTR/Gypsy	31429	31613	707	+	.	ID="RND-1_FAMILY-651";Tend="443";Tstart="254";shortTE="F";uid="89aeb9a5-5865-412c-9b8d-cafd15489c4b"
WOFM01000042.1	RepeatMasker	Unknown	709319	709516	1039	+	.	ID="RND-6_FAMILY-4056";Tend="1370";Tstart="1176";shortTE="F";uid="359bc1a8-6593-4707-b9e0-04426f87fe27"
WOFM01000042.1	RepeatMasker	Unknown	215544	215882	922	+	.	ID="RND-1_FAMILY-638";Tend="1308";Tstart="966";shortTE="F";uid="4a03ecbc-a403-48bf-b9b6-09677da4e6a9"
WOFM01000042.1	RepeatMasker	Unknown	766663	766765	548	+	.	ID="RND-5_FAMILY-487";Tend="1146";Tstart="1049";shortTE="F";uid="d0a91778-4474-4da9-b85c-a1073aa3a22d"
WOFM01000042.1	RepeatMasker	Unknown	727481	727887	591	+	.	ID="RND-5_FAMILY-4056";TEgroup="ctg_358%7CRND-5_FAMILY-4056%7C1";Tend="1446";Tstart="992";shortTE="F";uid="4dda5003-4c51-4096-b160-528bf439a40e"
WOFM01000042.1	RepeatMasker	Unknown	639789	640389	2511	+	.	ID="RND-2_FAMILY-36";Tend="1698";Tstart="939";shortTE="F";uid="86ed2037-26ed-4bc5-b20f-4a65b47eaf7e"
WOFM01000042.1	RepeatMasker	Unknown	715577	715747	1357	+	.	ID="RND-1_FAMILY-70";Tend="1164";Tstart="995";shortTE="F";uid="5d598c05-8e2e-42fb-89ad-fde79c122524"
WOFM01000042.1	RepeatMasker	LTR/Copia	783040	790332	2577	+	.	ID="RND-3_FAMILY-470";TEgroup="ctg_358%7CRND-3_FAMILY-470%7C1";Tend="7824";Tstart="771";shortTE="F";uid="174c94ba-0f4a-40f9-acc4-ea401adbdc37"
WOFM01000042.1	RepeatMasker	Unknown	621243	621909	3001	+	.	ID="RND-4_FAMILY-84";Tend="1874";Tstart="1037";shortTE="F";uid="efa5906a-83ff-4ac7-b887-eda7c1ad168a"
WOFM01000042.1	RepeatMasker	DNA/TcMar-Mariner	192984	193313	1132	+	.	ID="RND-6_FAMILY-9025";Tend="1613";Tstart="1293";shortTE="F";uid="544a3ec1-0cb0-4676-a3fe-19468e3f17b6"
WOFM01000042.1	RepeatMasker	DNA/Merlin	63389	64251	5692	+	.	ID="RND-1_FAMILY-1110";Tend="1766";Tstart="866";shortTE="F";uid="0b6e7fc5-53ee-4c7d-a6f4-f064dd2af642"
WOFM01000042.1	RepeatMasker	DNA/Kolobok-T2	66175	73096	54409	+	.	ID="RND-1_FAMILY-269";Tend="7167";Tstart="199";shortTE="F";uid="22a1ec9b-789f-4e6d-b692-ddc33b19ca28"
WOFM01000042.1	RepeatMasker	LTR/Copia	685891	692320	54238	+	.	ID="RND-1_FAMILY-162";Tend="6436";Tstart="1";shortTE="F";uid="bc4b6c02-3924-43b0-b600-48d2797a17ef"
WOFM01000042.1	RepeatMasker	Unknown	290746	290887	804	+	.	ID="RND-1_FAMILY-10";Tend="1095";Tstart="941";shortTE="F";uid="64f3b088-1140-41da-8924-e1965442a232"
WOFM01000042.1	RepeatMasker	DNA/hAT-Tip100	16279	16434	695	+	.	ID="RND-5_FAMILY-1758";Tend="1359";Tstart="1196";shortTE="F";uid="1fb6c1c0-1404-4cbb-a02e-42ebed00f92d"
WOFM01000042.1	RepeatMasker	Unknown	148842	149119	1286	+	.	ID="RND-1_FAMILY-98";Tend="1223";Tstart="918";shortTE="F";uid="b5d27653-6473-4651-97ad-b750d85b4e2d"
WOFM01000042.1	RepeatMasker	LTR/Copia	796997	798466	10128	+	.	ID="RND-1_FAMILY-788";Tend="3541";Tstart="2042";shortTE="F";uid="41c9fa1c-d512-47ee-ac28-e453a9e43b01"
WOFM01000042.1	RepeatMasker	Unknown	726741	727049	1618	+	.	ID="RND-5_FAMILY-4577";Tend="1309";Tstart="955";shortTE="F";uid="064ab89b-62d3-4a15-a36f-40eec3cbde10"
WOFM01000042.1	RepeatMasker	Unknown	378615	379199	4618	+	.	ID="RND-6_FAMILY-3327";Tend="1529";Tstart="941";shortTE="F";uid="6c7f5d9c-058b-4e0f-b2b7-920717f562a6"
WOFM01000042.1	RepeatMasker	LTR/Copia	838585	838726	1149	+	.	ID="RND-1_FAMILY-761";Tend="981";Tstart="840";shortTE="F";uid="eac75019-49d6-48dd-8545-d20ff877f454"
WOFM01000042.1	RepeatMasker	Unknown	480194	480382	941	+	.	ID="RND-5_FAMILY-830";Tend="1460";Tstart="1272";shortTE="F";uid="b49a22b8-9723-4419-8219-09615a1f1711"
WOFM01000042.1	RepeatMasker	Unknown	238567	238935	1509	+	.	ID="RND-1_FAMILY-10";Tend="1326";Tstart="966";shortTE="F";uid="b50f5dd4-096a-4fdb-9d9c-0d60626a0443"
WOFM01000042.1	RepeatMasker	Unknown	309813	310355	1837	+	.	ID="RND-2_FAMILY-36";Tend="1622";Tstart="719";shortTE="F";uid="d724f1ae-1299-4bbd-990a-178c172feda2"
WOFM01000042.1	RepeatMasker	Unknown	240355	240776	2732	+	.	ID="RND-6_FAMILY-1708";Tend="1606";Tstart="1191";shortTE="F";uid="16d2dd7d-46b1-4cad-916f-121cfa61b5cd"
WOFM01000042.1	RepeatMasker	Unknown	216559	216843	431	+	.	ID="RND-1_FAMILY-638";Tend="1961";Tstart="1662";shortTE="F";uid="df24f4ed-8241-4224-a386-a8693f7bf762"
WOFM01000042.1	RepeatMasker	Unknown	414065	414166	533	+	.	ID="RND-6_FAMILY-638";Tend="1089";Tstart="988";shortTE="F";uid="65cf4924-2596-48d3-b93e-b027923bab58"
WOFM01000042.1	RepeatMasker	Unknown	654914	655194	1587	+	.	ID="RND-6_FAMILY-3674";Tend="1371";Tstart="1087";shortTE="F";uid="ec8f82e5-b138-4943-b878-4bcfc54cdbb7"
WOFM01000042.1	RepeatMasker	LTR/Pao	692312	692442	995	+	.	ID="RND-1_FAMILY-932";Tend="8265";Tstart="8135";shortTE="F";uid="e475b60d-93ae-455e-a3e7-be60d4e8c4bf"
WOFM01000042.1	RepeatMasker	Unknown	38595	40952	2228	+	.	ID="RND-6_FAMILY-29";TEgroup="ctg_358%7CRND-6_FAMILY-29%7C1";Tend="3551";Tstart="658";shortTE="F";uid="c8b7ab2d-d680-44a3-8843-5997fffbc159"
WOFM01000042.1	RepeatMasker	Unknown	696799	697620	1682	+	.	ID="RND-1_FAMILY-141";Tend="1604";Tstart="910";shortTE="F";uid="480b5da4-43bf-4689-ac67-49c4b8b6413c"
WOFM01000042.1	RepeatMasker	LINE/CR1	502909	503050	634	+	.	ID="RND-1_FAMILY-527";Tend="1508";Tstart="1330";shortTE="F";uid="e71cdcdd-4fb3-46e7-b200-2b8eed632f49"
WOFM01000042.1	RepeatMasker	LTR/Pao	90348	91215	3543	+	.	ID="RND-5_FAMILY-2502";Tend="9788";Tstart="9276";shortTE="F";uid="e4fb6aed-a086-4a32-8ed9-5a5cf6fa5cd3"
WOFM01000042.1	RepeatMasker	Unknown	397354	397645	2130	+	.	ID="RND-1_FAMILY-251";Tend="1230";Tstart="954";shortTE="F";uid="3b475abd-bccc-4153-980d-24b55ccb5934"
WOFM01000042.1	RepeatMasker	DNA	233007	233717	2598	+	.	ID="RND-1_FAMILY-134";Tend="1566";Tstart="927";shortTE="F";uid="ae59b266-2204-413b-984b-7f6bea8a5e80"
WOFM01000042.1	RepeatMasker	Unknown	301030	301341	2170	+	.	ID="RND-1_FAMILY-645";Tend="1261";Tstart="953";shortTE="F";uid="de6cebe6-ced3-4da0-a14f-6a7646ce9799"
WOFM01000042.1	RepeatMasker	LTR/Gypsy	32226	32401	467	+	.	ID="RND-1_FAMILY-446";Tend="1655";Tstart="1467";shortTE="F";uid="98ade13e-4931-4315-bcc5-d454ba7a1ba2"
WOFM01000042.1	RepeatMasker	Unknown	627382	627551	825	+	.	ID="RND-1_FAMILY-317";Tend="1083";Tstart="912";shortTE="F";uid="6e56767a-5d0d-4c29-b36d-8f34efb7256d"
WOFM01000042.1	RepeatMasker	Unknown	776539	776802	871	+	.	ID="RND-6_FAMILY-2831";Tend="1230";Tstart="955";shortTE="F";uid="055bece8-3b0b-4530-9a58-349e02338df2"
WOFM01000042.1	RepeatMasker	Unknown	767690	768164	2307	+	.	ID="RND-4_FAMILY-2933";Tend="1379";Tstart="914";shortTE="F";uid="1fedbfc7-20c8-4d7e-bfd7-4d0070ef8e36"
WOFM01000042.1	RepeatMasker	Unknown	700362	700627	591	+	.	ID="RND-1_FAMILY-52";Tend="1227";Tstart="936";shortTE="F";uid="5f90b564-45f1-48c0-a649-73b4713e2500"
WOFM01000042.1	RepeatMasker	Unknown	758242	758358	820	+	.	ID="RND-1_FAMILY-247";Tend="1346";Tstart="1232";shortTE="F";uid="f1cb6f2b-ed96-424d-947e-f70da25e7910"
WOFM01000042.1	RepeatMasker	DNA/Crypton-I	499645	499836	812	+	.	ID="RND-4_FAMILY-246";Tend="1620";Tstart="1422";shortTE="F";uid="ebe23bd4-ce3f-44cb-859a-b1acea788a8e"
WOFM01000042.1	RepeatMasker	Unknown	250420	250852	1889	+	.	ID="RND-4_FAMILY-1370";Tend="1413";Tstart="960";shortTE="F";uid="4f5ecf7d-5d2b-45bf-ae75-4cdb2b69c0f8"
WOFM01000042.1	RepeatMasker	Unknown	291218	291589	764	+	.	ID="RND-2_FAMILY-36";Tend="967";Tstart="619";shortTE="F";uid="b899075b-4f28-43c1-b6c8-a25d666f95b9"
WOFM01000042.1	RepeatMasker	Unknown	563571	563740	1049	+	.	ID="RND-6_FAMILY-1058";Tend="1167";Tstart="987";shortTE="F";uid="5b7260bb-f53d-4c91-9581-685edd0b4897"
WOFM01000042.1	RepeatMasker	LINE/R2-NeSL	643377	643785	2956	+	.	ID="RND-3_FAMILY-38";Tend="1332";Tstart="924";shortTE="F";uid="c7e5025e-c624-4d93-9713-748174f005fe"
WOFM01000042.1	RepeatMasker	Unknown	161279	161778	2787	+	.	ID="RND-1_FAMILY-599";Tend="1746";Tstart="933";shortTE="F";uid="474a103b-2917-4381-b3ce-bace2b61273d"
WOFM01000042.1	RepeatMasker	Unknown	251222	251895	603	+	.	ID="RND-1_FAMILY-693";TEgroup="ctg_358%7CRND-1_FAMILY-693%7C1";Tend="1761";Tstart="927";shortTE="F";uid="24a4a5f5-d346-4a45-9fe2-b43178d39eeb"
WOFM01000042.1	RepeatMasker	DNA/Crypton-I	111736	112077	1965	+	.	ID="RND-6_FAMILY-4026";Tend="1278";Tstart="918";shortTE="F";uid="4edb9412-8901-469f-8470-35cdf5017055"
WOFM01000042.1	RepeatMasker	DNA/Academ-1	175925	176921	6138	+	.	ID="RND-1_FAMILY-314";Tend="1819";Tstart="799";shortTE="F";uid="c9556b3d-49b6-4ccf-a866-8031beb8123c"
WOFM01000042.1	RepeatMasker	LTR/Copia	838721	845416	18321	+	.	ID="RND-6_FAMILY-152";TEgroup="ctg_358%7CRND-6_FAMILY-152%7C1";Tend="7877";Tstart="796";shortTE="F";uid="3f9d212a-63d7-4868-86ec-2bf7619c622f"
WOFM01000042.1	RepeatMasker	LTR/Copia	801725	801992	1875	+	.	ID="RND-1_FAMILY-998";Tend="6031";Tstart="5773";shortTE="F";uid="f4a03e79-0027-42b0-851e-dc0eaa962ae1"
WOFM01000042.1	RepeatMasker	Unknown	9148	9477	2141	+	.	ID="RND-3_FAMILY-391";Tend="1233";Tstart="896";shortTE="F";uid="2025457c-dcc1-4ea5-874f-801321e0e947"
WOFM01000042.1	RepeatMasker	Unknown	32746	32893	735	+	.	ID="RND-2_FAMILY-36";Tend="990";Tstart="601";shortTE="F";uid="4cee4ed3-fbc1-4b45-b0f7-0c735af34ed2"
WOFM01000042.1	RepeatMasker	Unknown	404340	406452	14669	+	.	ID="RND-1_FAMILY-233";Tend="2865";Tstart="744";shortTE="F";uid="0b4c8489-ca15-46d8-be3f-37eaf2f0bfdf"
WOFM01000042.1	RepeatMasker	DNA/Crypton-I	62426	62605	665	+	.	ID="RND-1_FAMILY-337";Tend="1079";Tstart="896";shortTE="F";uid="b1af1588-f598-4cd4-8871-5c949dfafd00"
WOFM01000042.1	RepeatMasker	Unknown	737163	737266	563	+	.	ID="RND-5_FAMILY-172";Tend="1063";Tstart="960";shortTE="F";uid="4d64ea23-87a6-4882-9990-f306ba5f9b84"
WOFM01000042.1	RepeatMasker	Unknown	627173	627384	1097	+	.	ID="RND-6_FAMILY-5871";Tend="1175";Tstart="976";shortTE="F";uid="15304437-f522-4efb-bbdb-82aa675a5a81"
WOFM01000042.1	RepeatMasker	Unknown	624109	624393	1621	+	.	ID="RND-6_FAMILY-3099";Tend="1231";Tstart="953";shortTE="F";uid="a9a1ddf5-7c53-4d71-94c9-ce64121062e7"
WOFM01000042.1	RepeatMasker	Unknown	247592	247866	1634	+	.	ID="RND-5_FAMILY-2147";Tend="1356";Tstart="1078";shortTE="F";uid="79c847c2-d0e0-459c-b25f-004ba9f5fbdb"
WOFM01000042.1	RepeatMasker	Unknown	565811	566117	1838	+	.	ID="RND-5_FAMILY-1933";Tend="1283";Tstart="986";shortTE="F";uid="495dc2ef-e944-4eca-9286-ad46c825599c"
WOFM01000042.1	RepeatMasker	Unknown	245648	245962	2099	+	.	ID="RND-6_FAMILY-9161";Tend="1120";Tstart="799";shortTE="F";uid="f26421f0-e048-42eb-9b44-5aa79377645e"
WOFM01000042.1	RepeatMasker	DNA/TcMar-Mariner	291529	291736	910	+	.	ID="RND-6_FAMILY-9025";Tend="1531";Tstart="1316";shortTE="F";uid="805d86e2-0217-401b-b3e0-1cb851075867"
WOFM01000042.1	RepeatMasker	Unknown	420394	420550	1018	+	.	ID="RND-4_FAMILY-84";Tend="1888";Tstart="1733";shortTE="F";uid="6a5729b5-e552-4e29-8273-60de3bf7751f"
WOFM01000042.1	RepeatMasker	Unknown	378405	378601	1256	+	.	ID="RND-1_FAMILY-377";Tend="1302";Tstart="1106";shortTE="F";uid="9fd61d22-d713-4ca6-8042-8e25da31b86f"
WOFM01000042.1	RepeatMasker	Unknown	325387	325571	1211	+	.	ID="RND-1_FAMILY-264";Tend="1127";Tstart="939";shortTE="F";uid="73b2e2aa-4080-49cf-8e6a-744870cf4c26"
WOFM01000042.1	RepeatMasker	Unknown	162355	162838	2711	+	.	ID="RND-1_FAMILY-933";Tend="1462";Tstart="956";shortTE="F";uid="a08556f5-5af6-44cc-9aa6-10555b28471a"
WOFM01000042.1	RepeatMasker	Unknown	432522	432657	754	+	.	ID="RND-5_FAMILY-3009";Tend="1204";Tstart="1062";shortTE="F";uid="a5e007a5-3b78-42ab-9208-852eec9ee7f0"
WOFM01000042.1	RepeatMasker	Unknown	773721	774321	4449	+	.	ID="RND-1_FAMILY-468";Tend="5601";Tstart="5000";shortTE="F";uid="ccc93057-cc7c-4617-8e14-ac4fb26043ed"
WOFM01000042.1	RepeatMasker	Unknown	763090	763244	637	+	.	ID="RND-1_FAMILY-561";Tend="1365";Tstart="1222";shortTE="F";uid="e8523bb8-0709-439e-a251-93e8b9fb65bb"
WOFM01000042.1	RepeatMasker	LINE/I	677109	684690	44851	+	.	ID="RND-1_FAMILY-686";Tend="7886";Tstart="416";shortTE="F";uid="2fbfbbc7-0d0b-49a0-9e81-6cbb49922d5a"
WOFM01000042.1	RepeatMasker	Unknown	622121	622341	1251	+	.	ID="RND-3_FAMILY-565";Tend="1476";Tstart="1265";shortTE="F";uid="281a9c20-1dcb-4de3-a1b3-12ee12149296"
WOFM01000042.1	RepeatMasker	LTR/Gypsy	124321	125714	23811	+	.	ID="RND-1_FAMILY-91";Tend="6576";Tstart="5318";shortTE="F";uid="7aeea539-8f48-4155-99b6-6c07efdac449"
WOFM01000042.1	RepeatMasker	Unknown	651216	651406	981	+	.	ID="RND-1_FAMILY-10";Tend="1858";Tstart="1676";shortTE="F";uid="7c25dd6f-0e95-4ead-9414-c129aee25613"
WOFM01000042.1	RepeatMasker	LTR/Gypsy	713229	713723	1476	+	.	ID="RND-5_FAMILY-1656";Tend="1529";Tstart="990";shortTE="F";uid="8b21e43f-0408-4ce2-bb08-c7ae83e63349"
WOFM01000042.1	RepeatMasker	Unknown	297830	298154	1868	+	.	ID="RND-1_FAMILY-146";Tend="1238";Tstart="903";shortTE="F";uid="f85b47bf-88a9-42e9-a163-2349aea833b5"
WOFM01000042.1	RepeatMasker	LTR/Gypsy	475384	480197	40454	+	.	ID="RND-1_FAMILY-226";Tend="7709";Tstart="2887";shortTE="F";uid="85a49932-5891-428d-96af-390cdabd5a42"
WOFM01000042.1	RepeatMasker	DNA/Crypton-I	552002	552683	1795	+	.	ID="rnd-6_family-470";Tend="1848";Tstart="799";shortTE="F";uid="927dac45-4c4a-4cb3-89b1-8034a5d19446"
WOFM01000042.1	RepeatMasker	Unknown	433504	433951	3203	+	.	ID="RND-5_FAMILY-383";Tend="1373";Tstart="926";shortTE="F";uid="56c905cd-80d4-4ff4-99f8-ebdbadb7642f"
WOFM01000042.1	RepeatMasker	DNA/Kolobok-T2?	704337	704762	1480	+	.	ID="RND-1_FAMILY-62";Tend="1364";Tstart="929";shortTE="F";uid="9cdad0f1-b440-4b15-8351-5f99a72b205e"
WOFM01000042.1	RepeatMasker	DNA/Sola-2	314142	315456	7296	+	.	ID="RND-5_FAMILY-2736";Tend="2121";Tstart="810";shortTE="F";uid="eeeceef6-b930-405d-b11c-60e77dc5e36a"
WOFM01000042.1	RepeatMasker	Unknown	500376	500565	931	+	.	ID="RND-1_FAMILY-264";Tend="1129";Tstart="939";shortTE="F";uid="dd1e8fbf-c19b-4bad-99f4-1ac45d461f18"
WOFM01000042.1	RepeatMasker	Unknown	62967	63127	463	+	.	ID="RND-6_FAMILY-1324";Tend="1459";Tstart="1304";shortTE="F";uid="08e9b43d-41dc-419c-ac3d-501fff0c7245"
WOFM01000042.1	RepeatMasker	Unknown	451670	451954	2055	+	.	ID="RND-5_FAMILY-4398";Tend="1428";Tstart="1145";shortTE="F";uid="92bb83da-aeba-4e5d-b784-c5f2bbb80ab5"
WOFM01000042.1	RepeatMasker	RC/Helitron	422369	422660	1195	+	.	ID="RND-5_FAMILY-2792";Tend="1867";Tstart="1558";shortTE="F";uid="2b92c2e0-e377-4020-93c1-28989fde474c"
WOFM01000042.1	RepeatMasker	Unknown	718361	718480	430	+	.	ID="RND-6_FAMILY-5102";Tend="2227";Tstart="2112";shortTE="F";uid="9f4ffed0-a02f-416c-92af-dc95ad38dca3"
WOFM01000042.1	RepeatMasker	LTR/Gypsy	618496	618720	749	+	.	ID="RND-1_FAMILY-925";Tend="8290";Tstart="8051";shortTE="F";uid="a00dfc2d-fb85-4a32-8748-79459e9e22a1"
WOFM01000042.1	RepeatMasker	Unknown	371541	373049	6859	+	.	ID="RND-1_FAMILY-521";Tend="2409";Tstart="785";shortTE="F";uid="34213346-83f1-47cf-8534-9a9f8d0fbcda"
WOFM01000042.1	RepeatMasker	LTR/Pao	1823	2330	891	+	.	ID="RND-1_FAMILY-32";Tend="1350";Tstart="849";shortTE="F";uid="e0d09e01-76eb-4e6d-a0f5-823a2ada24b1"
WOFM01000042.1	RepeatMasker	Unknown	75314	75642	2238	+	.	ID="RND-1_FAMILY-825";Tend="1381";Tstart="1054";shortTE="F";uid="f032a3a1-b995-4ba7-81ad-d5c045ba9dd0"
WOFM01000042.1	RepeatMasker	Unknown	823931	824039	548	+	.	ID="RND-1_FAMILY-70";Tend="1166";Tstart="1048";shortTE="F";uid="9e35c7fb-5cd0-4a52-b5d7-75ce9d4c638c"
WOFM01000042.1	RepeatMasker	DNA/Crypton-I	79315	79515	907	+	.	ID="RND-1_FAMILY-30";Tend="984";Tstart="794";shortTE="F";uid="2b7a64fc-2192-48a8-b50f-26522279097e"
WOFM01000042.1	RepeatMasker	Unknown	526222	526496	1337	+	.	ID="RND-5_FAMILY-246";Tend="1729";Tstart="1458";shortTE="F";uid="6724a022-bbca-4c34-b5f2-7c3ac599576b"
WOFM01000042.1	RepeatMasker	Unknown	558220	558842	2693	+	.	ID="RND-5_FAMILY-2131";Tend="1494";Tstart="863";shortTE="F";uid="edcf8b51-8e19-4af2-853b-9127ce4bffda"
WOFM01000042.1	RepeatMasker	Unknown	369443	369612	919	+	.	ID="RND-1_FAMILY-247";Tend="1354";Tstart="1193";shortTE="F";uid="9f45c7dd-52c9-4989-94be-f2f5e0ce1827"
WOFM01000042.1	RepeatMasker	Unknown	4373	4745	1273	+	.	ID="RND-1_FAMILY-383";Tend="1351";Tstart="983";shortTE="F";uid="fee03a25-87cf-46f4-97d1-d678f475d68d"
WOFM01000042.1	RepeatMasker	Unknown	380250	380375	605	+	.	ID="RND-1_FAMILY-10";Tend="1100";Tstart="974";shortTE="F";uid="41ef92bb-aeac-47d6-80aa-3e3a366844e5"
WOFM01000042.1	RepeatMasker	LTR/Copia	666835	673667	57808	+	.	ID="RND-1_FAMILY-1073";Tend="7714";Tstart="853";shortTE="F";uid="e01b2652-aac6-4d9c-8cc0-5f6ed231c644"
WOFM01000042.1	RepeatMasker	DNA/hAT-Tip100	87272	87854	472	+	.	ID="RND-6_FAMILY-694";Tend="1939";Tstart="1348";shortTE="F";uid="7aaa128e-f849-4899-ac2a-e0a2b05bc0fd"
WOFM01000042.1	RepeatMasker	LINE/L2	527777	527905	433	+	.	ID="RND-6_FAMILY-8900";Tend="3609";Tstart="3469";shortTE="F";uid="ce06e1bb-ff95-4620-a7b3-1423c8cf151f"
WOFM01000042.1	RepeatMasker	Unknown	779695	780070	2523	+	.	ID="RND-1_FAMILY-27";Tend="1290";Tstart="915";shortTE="F";uid="697dffce-f434-41b7-b1c4-53ba1eeacb28"
WOFM01000042.1	RepeatMasker	Unknown	656382	656681	487	+	.	ID="RND-1_FAMILY-383";Tend="1238";Tstart="929";shortTE="F";uid="5cd3e9ca-57d0-4ca7-8c3f-efd3aff8f40a"
WOFM01000042.1	RepeatMasker	DNA	466771	467125	1661	+	.	ID="RND-6_FAMILY-3129";Tend="1361";Tstart="1014";shortTE="F";uid="eb4db0b3-75d2-4f8f-a37a-0c1cfe735ae8"
WOFM01000042.1	RepeatMasker	RC/Helitron	635534	635766	1494	+	.	ID="RND-1_FAMILY-466";Tend="1501";Tstart="1266";shortTE="F";uid="46489d68-b3d8-48e8-8f46-a145fb6a39a9"
WOFM01000042.1	RepeatMasker	Unknown	11737	11914	886	+	.	ID="RND-1_FAMILY-877";Tend="1236";Tstart="1061";shortTE="F";uid="fc448465-cbca-43a6-b797-f2e812d8e28d"
WOFM01000042.1	RepeatMasker	Unknown	194639	194865	653	+	.	ID="RND-4_FAMILY-231";Tend="1387";Tstart="1162";shortTE="F";uid="07ef2340-e61e-4b47-bb7b-b77c8f63c283"
WOFM01000042.1	RepeatMasker	Unknown	311642	312484	5592	+	.	ID="RND-1_FAMILY-8";Tend="1817";Tstart="997";shortTE="F";uid="f9b34750-efda-401a-8613-a83277c07f64"
WOFM01000042.1	RepeatMasker	LTR/Pao	331470	331913	2458	+	.	ID="RND-1_FAMILY-54";Tend="1440";Tstart="974";shortTE="F";uid="a2961646-3586-4f3d-a5bb-cb8ac2c8cc8b"
WOFM01000042.1	RepeatMasker	DNA/Ginger-2	453157	453828	3765	+	.	ID="RND-4_FAMILY-572";Tend="1624";Tstart="930";shortTE="F";uid="1a19079b-893a-42a8-ba63-9c0bb00642a9"
WOFM01000042.1	RepeatMasker	Unknown	517736	517909	421	+	.	ID="RND-6_FAMILY-1076";Tend="2769";Tstart="2597";shortTE="F";uid="828a355b-45d0-4ebc-8eb7-abb2794252d3"
WOFM01000042.1	RepeatMasker	DNA	373610	374101	2079	+	.	ID="RND-5_FAMILY-3205";Tend="1232";Tstart="747";shortTE="F";uid="361b3a99-2fd4-4b56-bc22-439e000581c3"
WOFM01000042.1	RepeatMasker	Unknown	295392	295792	486	+	.	ID="RND-5_FAMILY-1248";TEgroup="ctg_358%7CRND-5_FAMILY-1248%7C1";Tend="1501";Tstart="954";shortTE="F";uid="7f7b420e-73ce-4fd9-8eb6-3d3ff1125775"
WOFM01000042.1	RepeatMasker	Unknown	153585	153692	571	+	.	ID="RND-4_FAMILY-454";Tend="2169";Tstart="2071";shortTE="F";uid="ecb5981d-e507-4160-b1aa-5b2066275f5c"
WOFM01000042.1	RepeatMasker	Unknown	319679	319918	1262	+	.	ID="RND-6_FAMILY-2350";Tend="1221";Tstart="958";shortTE="F";uid="91193355-19a6-4470-ab49-d48cabb10da7"
WOFM01000042.1	RepeatMasker	LTR/Gypsy	140582	147143	24018	+	.	ID="RND-6_FAMILY-2014";TEgroup="ctg_358%7CRND-6_FAMILY-2014%7C1";Tend="7683";Tstart="797";shortTE="F";uid="64fca942-ad00-49ae-92e4-323c0fa5add2"
WOFM01000042.1	RepeatMasker	LTR/Copia	618688	618874	905	+	.	ID="RND-1_FAMILY-335";Tend="6260";Tstart="6074";shortTE="F";uid="ba1a5d4d-0333-44f3-ab60-445a7484c7a8"
WOFM01000042.1	RepeatMasker	LTR/Gypsy	738019	738200	412	+	.	ID="RND-3_FAMILY-160";Tend="2247";Tstart="2069";shortTE="F";uid="3878a8d4-4f3e-415f-997b-1ace006154da"
WOFM01000042.1	RepeatMasker	Unknown	201468	201809	1488	+	.	ID="RND-5_FAMILY-246";Tend="1271";Tstart="934";shortTE="F";uid="62c75890-3028-446d-bc1a-03dd4455c5dc"
WOFM01000042.1	RepeatMasker	LTR/Gypsy	220836	221568	1652	+	.	ID="RND-3_FAMILY-160";Tend="2224";Tstart="1428";shortTE="F";uid="d5952377-3cb3-475e-a1a1-8d2fe0b6c861"
WOFM01000042.1	RepeatMasker	Unknown	284477	285191	3424	+	.	ID="RND-2_FAMILY-36";Tend="1568";Tstart="832";shortTE="F";uid="82f2efe4-cd15-4036-b05e-9d5a572d5c7a"
WOFM01000042.1	RepeatMasker	Unknown	211753	212171	1150	+	.	ID="RND-4_FAMILY-1083";Tend="1455";Tstart="1054";shortTE="F";uid="51f852ed-7cca-4651-b36f-a280bb2a9a10"
WOFM01000042.1	RepeatMasker	Unknown	637343	637472	556	+	.	ID="RND-6_FAMILY-756";Tend="649";Tstart="518";shortTE="F";uid="9bbe65a1-f683-412d-832a-1e472bb9cb40"
WOFM01000042.1	RepeatMasker	Unknown	200841	201082	1738	+	.	ID="RND-4_FAMILY-2443";Tend="1196";Tstart="954";shortTE="F";uid="4a35b05b-8a74-4708-b273-0d7a0e7ce1c5"
WOFM01000042.1	RepeatMasker	DNA	186552	186652	626	+	.	ID="RND-1_FAMILY-134";Tend="1556";Tstart="1455";shortTE="F";uid="96124df0-db4c-4cb0-b94f-783382a969a3"
WOFM01000042.1	RepeatMasker	LTR/Gypsy	647939	649238	8350	+	.	ID="RND-1_FAMILY-11";Tend="2173";Tstart="822";shortTE="F";uid="6870bfea-0654-467c-85c8-893e0691b275"
WOFM01000042.1	RepeatMasker	LTR/Copia	796468	796995	3866	+	.	ID="RND-1_FAMILY-761";Tend="1997";Tstart="1471";shortTE="F";uid="e12d5237-33f5-480e-9731-c8e18b591d91"
WOFM01000042.1	RepeatMasker	DNA/hAT-Tip100	98199	98357	850	+	.	ID="RND-5_FAMILY-1758";Tend="2114";Tstart="1959";shortTE="F";uid="303d3bd6-d6bd-448f-a7ee-4f4760514e52"
WOFM01000042.1	RepeatMasker	LTR/Gypsy	293199	293864	5552	+	.	ID="RND-1_FAMILY-91";Tend="7294";Tstart="6629";shortTE="F";uid="15c87bbc-549d-4fb4-8f17-863f48883950"
WOFM01000042.1	RepeatMasker	DNA/Maverick	559130	559695	947	+	.	ID="RND-1_FAMILY-786";Tend="915";Tstart="389";shortTE="F";uid="c5a3c0b9-0ec2-4570-8947-073cf9473a98"
WOFM01000042.1	RepeatMasker	DNA/Crypton-I	190347	190527	1209	+	.	ID="RND-1_FAMILY-240";Tend="1133";Tstart="952";shortTE="F";uid="9ad51bf2-f045-49ae-8c87-4d622542e1e1"
WOFM01000042.1	RepeatMasker	Unknown	575168	575401	637	+	.	ID="RND-6_FAMILY-756";Tend="730";Tstart="519";shortTE="F";uid="01dc9054-4bd5-4abc-afc6-5a60a17f09df"
WOFM01000042.1	RepeatMasker	Unknown	595809	596125	1392	+	.	ID="RND-6_FAMILY-14885";TEgroup="ctg_358%7CRND-6_FAMILY-14885%7C1";Tend="1955";Tstart="844";shortTE="F";uid="27787928-77b9-4f3b-b38a-133cadaeb07a"
WOFM01000042.1	RepeatMasker	Unknown	260896	261047	778	+	.	ID="RND-6_FAMILY-1182";Tend="1774";Tstart="1623";shortTE="F";uid="222c8204-0b10-47e8-848f-72f6fad1eb3d"
WOFM01000042.1	RepeatMasker	Unknown	466390	466769	1705	-	.	ID="RND-1_FAMILY-720";Tend="1389";Tstart="1012";shortTE="F";uid="5b17d574-e37e-480c-997b-53d586453b6e"
WOFM01000042.1	RepeatMasker	Unknown	253261	253502	1663	-	.	ID="RND-1_FAMILY-1120";Tend="1280";Tstart="1026";shortTE="F";uid="4ef859a5-9ff9-4aa0-8f15-05af7959a631"
WOFM01000042.1	RepeatMasker	Unknown	754113	755415	8202	-	.	ID="RND-5_FAMILY-2131";Tend="2450";Tstart="1132";shortTE="F";uid="e659d4d4-6231-46f7-a88d-0b0d43b9c8fc"
WOFM01000042.1	RepeatMasker	Unknown	534540	534946	2194	-	.	ID="RND-4_FAMILY-1114";Tend="1813";Tstart="1386";shortTE="F";uid="2d71929c-5516-43e3-b89e-48cc7750d3f6"
WOFM01000042.1	RepeatMasker	Unknown	815803	815989	849	-	.	ID="RND-3_FAMILY-764";Tend="1591";Tstart="1420";shortTE="F";uid="54ee3b76-19ae-49a7-bed9-988e90f7c819"
WOFM01000042.1	RepeatMasker	Unknown	469008	469234	1034	-	.	ID="RND-1_FAMILY-175";Tend="1051";Tstart="866";shortTE="F";uid="3f818779-e482-4bf5-8c42-472f59ec8765"
WOFM01000042.1	RepeatMasker	Unknown	376111	376332	425	-	.	ID="RND-6_FAMILY-5387";TEgroup="ctg_358%7CRND-6_FAMILY-5387%7C1";Tend="1132";Tstart="965";shortTE="T";uid="22ca5da3-337f-404d-a8dd-802eb9b1afd5"
WOFM01000042.1	RepeatMasker	Unknown	297503	297828	661	-	.	ID="RND-4_FAMILY-688";Tend="1318";Tstart="1013";shortTE="F";uid="6cdb1f55-0710-4528-973f-0e3fe10e8007"
WOFM01000042.1	RepeatMasker	Unknown	421381	421580	968	-	.	ID="RND-3_FAMILY-526";Tend="1161";Tstart="956";shortTE="F";uid="b570ab1d-1f32-47cb-994d-2df25d4c6618"
WOFM01000042.1	RepeatMasker	DNA/Crypton-I	535943	536180	1153	-	.	ID="RND-6_FAMILY-4026";Tend="1141";Tstart="916";shortTE="F";uid="c7b63194-2e39-439e-81de-c733f064ebed"
WOFM01000042.1	RepeatMasker	Unknown	269787	269957	488	-	.	ID="RND-3_FAMILY-291";Tend="1209";Tstart="1003";shortTE="F";uid="e8cb51f0-de57-495e-9245-1e49a9019947"
WOFM01000042.1	RepeatMasker	Unknown	522313	522459	815	-	.	ID="RND-1_FAMILY-825";Tend="1379";Tstart="1247";shortTE="F";uid="043f0847-4cb6-4e67-960e-cf64154fcf42"
WOFM01000042.1	RepeatMasker	Unknown	394289	394730	1697	-	.	ID="RND-4_FAMILY-454";Tend="1099";Tstart="703";shortTE="F";uid="a74c9656-d4ba-41f9-9c0e-90da1b3d5c26"
WOFM01000042.1	RepeatMasker	Unknown	11280	11621	2080	-	.	ID="RND-1_FAMILY-776";Tend="1389";Tstart="1050";shortTE="F";uid="9f71c5c2-6d93-44ba-8a89-fdc5b908f37d"
WOFM01000042.1	RepeatMasker	DNA/Academ-1	415716	416517	5588	-	.	ID="RND-6_FAMILY-3417";Tend="1868";Tstart="1066";shortTE="F";uid="3a294444-5fc4-45d7-a89a-5b68f3d19d55"
WOFM01000042.1	RepeatMasker	Unknown	774325	774626	1035	-	.	ID="RND-4_FAMILY-1370";Tend="1481";Tstart="1163";shortTE="F";uid="680739f1-a98e-4e50-be53-07aaba3f7171"
WOFM01000042.1	RepeatMasker	Unknown	665065	665686	5191	-	.	ID="RND-1_FAMILY-976";Tend="1540";Tstart="919";shortTE="F";uid="48902159-7b7a-41e2-8d18-0cad90433ca9"
WOFM01000042.1	RepeatMasker	Unknown	216220	216387	481	-	.	ID="RND-1_FAMILY-495";Tend="1646";Tstart="1484";shortTE="F";uid="b2c02028-26c9-4b25-b1bf-45d7c7562077"
WOFM01000042.1	RepeatMasker	DNA/TcMar-Mariner	228693	228992	808	-	.	ID="RND-5_FAMILY-138";Tend="958";Tstart="647";shortTE="F";uid="908d6944-844a-46dc-be8f-84ffa59cb270"
WOFM01000042.1	RepeatMasker	Unknown	288542	288705	803	-	.	ID="RND-5_FAMILY-3816";Tend="1051";Tstart="890";shortTE="F";uid="f5937883-7264-4e9a-85c8-0c806cecbfb8"
WOFM01000042.1	RepeatMasker	Unknown	264198	264351	646	-	.	ID="RND-2_FAMILY-36";Tend="991";Tstart="823";shortTE="F";uid="b9786924-98f4-4675-84f7-127ab3445efb"
WOFM01000042.1	RepeatMasker	LINE/R2-NeSL	744659	744763	623	-	.	ID="RND-3_FAMILY-38";Tend="1322";Tstart="1218";shortTE="F";uid="c9e6d91c-fb39-439c-ad28-00398559a846"
WOFM01000042.1	RepeatMasker	Unknown	737266	737556	1986	-	.	ID="RND-1_FAMILY-681";Tend="1312";Tstart="1015";shortTE="F";uid="a029a612-57ba-42bd-b760-b98ec5ae3677"
WOFM01000042.1	RepeatMasker	DNA/hAT-hAT19	94366	94962	4740	-	.	ID="RND-6_FAMILY-2501";Tend="636";Tstart="48";shortTE="F";uid="4880b235-e257-47cb-a22e-9d70b0dbdc49"
WOFM01000042.1	RepeatMasker	Unknown	301784	302611	6760	-	.	ID="RND-1_FAMILY-1139";Tend="1942";Tstart="1115";shortTE="F";uid="112f656b-df17-40be-9b68-ab99cbf16aa6"
WOFM01000042.1	RepeatMasker	DNA/TcMar-Tigger	822538	823024	1530	-	.	ID="RND-4_FAMILY-740";Tend="1489";Tstart="972";shortTE="F";uid="8e86ae5f-4e8b-49eb-b281-1b7283fed1d9"
WOFM01000042.1	RepeatMasker	Unknown	507104	507489	530	-	.	ID="RND-1_FAMILY-1016";Tend="1413";Tstart="1026";shortTE="F";uid="492b73c9-64af-4e7f-90fb-603d5c8a4ff2"
WOFM01000042.1	RepeatMasker	Unknown	60648	60748	574	-	.	ID="RND-3_FAMILY-391";Tend="1023";Tstart="915";shortTE="F";uid="62184c95-08ce-4466-89fe-09bf7495f8b4"
WOFM01000042.1	RepeatMasker	Unknown	631600	631754	423	-	.	ID="RND-6_FAMILY-9120";Tend="1094";Tstart="945";shortTE="F";uid="fc5f89b8-ccbb-410e-a6a7-5b6015d3f74b"
WOFM01000042.1	RepeatMasker	Unknown	377167	377473	1870	-	.	ID="RND-1_FAMILY-251";Tend="1226";Tstart="907";shortTE="F";uid="ec389688-05f8-4430-a652-84d2f7186df0"
WOFM01000042.1	RepeatMasker	DNA	266402	266579	555	-	.	ID="RND-3_FAMILY-127";Tend="1072";Tstart="872";shortTE="F";uid="646920a4-4dfa-40b0-8f0d-3a2dec9aa068"
WOFM01000042.1	RepeatMasker	Unknown	696718	697773	488	-	.	ID="RND-2_FAMILY-36";TEgroup="ctg_358%7CRND-2_FAMILY-36%7C1";Tend="1784";Tstart="384";shortTE="F";uid="312aee71-7097-4d06-b3f6-44b971a148b8"
WOFM01000042.1	RepeatMasker	LTR/Copia	611714	618695	42729	-	.	ID="RND-3_FAMILY-470";Tend="7830";Tstart="772";shortTE="F";uid="9463e076-1719-4bd9-ae6e-77d7a42379e3"
WOFM01000042.1	RepeatMasker	Unknown	390028	390767	4516	-	.	ID="RND-1_FAMILY-402";Tend="1657";Tstart="908";shortTE="F";uid="f3035bba-729d-4bd0-9250-03a0d6bc1964"
WOFM01000042.1	RepeatMasker	Unknown	177404	177638	1101	-	.	ID="RND-4_FAMILY-305";Tend="1144";Tstart="909";shortTE="F";uid="e7960a04-8bb0-4851-8786-806c98ea440f"
WOFM01000042.1	RepeatMasker	Unknown	512292	512679	1022	-	.	ID="RND-1_FAMILY-27";Tend="1590";Tstart="952";shortTE="F";uid="7c29312b-f3c1-45ad-823c-1b5d5c0da67b"
WOFM01000042.1	RepeatMasker	Unknown	459353	459555	668	-	.	ID="RND-6_FAMILY-1327";Tend="992";Tstart="772";shortTE="F";uid="3457059c-8c23-492e-a35e-c4dec30ee023"
WOFM01000042.1	RepeatMasker	Unknown	112968	113615	2024	-	.	ID="RND-1_FAMILY-207";Tend="1623";Tstart="941";shortTE="F";uid="be973d79-b360-4678-92a5-ecaab5c0c7f3"
WOFM01000042.1	RepeatMasker	Unknown	240249	240574	1097	-	.	ID="RND-1_FAMILY-9";Tend="1626";Tstart="1250";shortTE="F";uid="36e3ef05-9f67-4a80-9b54-50b807c5a178"
WOFM01000042.1	RepeatMasker	Unknown	567384	567648	1842	-	.	ID="RND-5_FAMILY-1933";Tend="1258";Tstart="997";shortTE="F";uid="c306b4bd-af78-4c6a-b659-f5daa5c50151"
WOFM01000042.1	RepeatMasker	DNA/TcMar-Tigger	260127	260288	947	-	.	ID="RND-4_FAMILY-568";Tend="1027";Tstart="866";shortTE="F";uid="cfe6c0f4-6bde-4faa-924d-12a72d0584e7"
WOFM01000042.1	RepeatMasker	Unknown	89031	89240	474	-	.	ID="RND-6_FAMILY-1473";Tend="832";Tstart="607";shortTE="F";uid="df648bd9-f917-4659-a700-099e1dce2f67"
WOFM01000042.1	RepeatMasker	Unknown	331013	331367	1115	-	.	ID="RND-1_FAMILY-10";Tend="1366";Tstart="967";shortTE="F";uid="55dba17a-e4c1-4bef-8d87-ca017b8f6b94"
WOFM01000042.1	RepeatMasker	Unknown	16774	16884	439	-	.	ID="RND-5_FAMILY-1819";Tend="1123";Tstart="1028";shortTE="F";uid="75743752-d3bc-43f5-93f4-33e519c66539"
WOFM01000042.1	RepeatMasker	Unknown	459098	459218	524	-	.	ID="RND-6_FAMILY-902";Tend="1056";Tstart="937";shortTE="F";uid="f66fb9dd-1cb9-4deb-8b9a-bf3d3c3d1580"
WOFM01000042.1	RepeatMasker	Unknown	524112	524357	1559	-	.	ID="RND-1_FAMILY-306";Tend="1223";Tstart="976";shortTE="F";uid="478c613a-0605-4a97-8124-3119c6384bdd"
WOFM01000042.1	RepeatMasker	Unknown	319447	319677	850	-	.	ID="RND-1_FAMILY-58";Tend="1266";Tstart="1043";shortTE="F";uid="00897080-dc3d-4fdf-b816-7ed49c3a9739"
WOFM01000042.1	RepeatMasker	Unknown	318868	319158	1112	-	.	ID="RND-5_FAMILY-647";Tend="1202";Tstart="888";shortTE="F";uid="3f853ebf-153e-4d48-9309-783eb0c590f2"
WOFM01000042.1	RepeatMasker	DNA/Kolobok-T2?	146958	147172	1412	-	.	ID="RND-1_FAMILY-62";Tend="1176";Tstart="961";shortTE="F";uid="a3a7f414-f6b6-433f-8eb9-99af583d9e00"
WOFM01000042.1	RepeatMasker	Unknown	100337	100994	2828	-	.	ID="RND-6_FAMILY-1182";Tend="1634";Tstart="952";shortTE="F";uid="8c522c22-685b-4e7b-a89b-4bb270212e36"
WOFM01000042.1	RepeatMasker	Unknown	107286	107672	1913	-	.	ID="RND-1_FAMILY-513";Tend="1303";Tstart="875";shortTE="F";uid="64ca05a3-aad7-4444-bf19-ba1f7a9a8aa6"
WOFM01000042.1	RepeatMasker	LINE/RTE-BovB	62452	62985	2432	-	.	ID="RND-3_FAMILY-11";Tend="1468";Tstart="933";shortTE="F";uid="71d1b962-6004-4afd-8bf0-11f154b41801"
WOFM01000042.1	RepeatMasker	Unknown	402574	402730	825	-	.	ID="RND-5_FAMILY-1089";Tend="1300";Tstart="1146";shortTE="F";uid="f3664653-8d05-4d5c-b166-26c5e55b4059"
WOFM01000042.1	RepeatMasker	DNA/Kolobok-T2	242810	243288	3986	-	.	ID="RND-1_FAMILY-15";Tend="1314";Tstart="836";shortTE="F";uid="fdb7592c-130b-4267-ae91-b299bf4aa0bc"
WOFM01000042.1	RepeatMasker	Unknown	629346	629793	1830	-	.	ID="RND-4_FAMILY-1438";Tend="1406";Tstart="936";shortTE="F";uid="f20e000e-a5ef-4f47-b241-3b0319f9bd51"
WOFM01000042.1	RepeatMasker	Unknown	363283	365107	7756	-	.	ID="RND-1_FAMILY-233";Tend="2850";Tstart="1144";shortTE="F";uid="5a5ee176-c633-407e-ae17-dd92ad8a33dd"
WOFM01000042.1	RepeatMasker	Unknown	518863	519291	2495	-	.	ID="RND-6_FAMILY-2720";Tend="1368";Tstart="940";shortTE="F";uid="4769b885-7c8b-4e85-a7c6-00a7e87bdf40"
WOFM01000042.1	RepeatMasker	DNA/Academ-1	155903	156109	470	-	.	ID="RND-5_FAMILY-1536";Tend="1888";Tstart="1688";shortTE="F";uid="8fe380dc-6a9b-4dcd-a941-cf6ecb481d28"
WOFM01000042.1	RepeatMasker	Unknown	263441	264121	4858	-	.	ID="RND-1_FAMILY-673";Tend="1636";Tstart="948";shortTE="F";uid="180f676b-c6bd-42a6-b7d0-fd4d3478df25"
WOFM01000042.1	RepeatMasker	DNA/Academ-1	537204	537455	422	-	.	ID="RND-5_FAMILY-1102";Tend="1956";Tstart="1718";shortTE="F";uid="1351d073-4197-4060-a158-63a012a61667"
WOFM01000042.1	RepeatMasker	Unknown	33805	33949	472	-	.	ID="RND-4_FAMILY-454";Tend="812";Tstart="668";shortTE="F";uid="8d3015d8-e821-4592-b13f-65d62b5cd7e4"
WOFM01000042.1	RepeatMasker	Unknown	80808	81055	748	-	.	ID="RND-1_FAMILY-34";Tend="1150";Tstart="949";shortTE="F";uid="629e4fd4-7bf8-4687-8c04-363b7c39a8b2"
WOFM01000042.1	RepeatMasker	Unknown	149475	150601	7432	-	.	ID="RND-1_FAMILY-697";Tend="1916";Tstart="785";shortTE="F";uid="23301252-1df7-4d9b-8bfe-42698903ece4"
WOFM01000042.1	RepeatMasker	Unknown	643928	644087	1013	-	.	ID="RND-1_FAMILY-139";Tend="1041";Tstart="882";shortTE="F";uid="bd8d96a3-29be-4b16-832d-9ed5deb34eb8"
WOFM01000042.1	RepeatMasker	LTR/Copia	605791	611720	46416	-	.	ID="RND-5_FAMILY-717";Tend="6770";Tstart="838";shortTE="F";uid="d6f2f8d7-f413-4dda-8468-649afaabefd5"
WOFM01000042.1	RepeatMasker	RC/Helitron	161055	161285	1079	-	.	ID="RND-5_FAMILY-1045";Tend="1839";Tstart="1585";shortTE="F";uid="2cca9073-9297-4220-9998-2129a4a81421"
WOFM01000042.1	RepeatMasker	DNA/Crypton-I	18278	18585	2032	-	.	ID="RND-1_FAMILY-1028";Tend="1275";Tstart="973";shortTE="F";uid="d12ac1fe-fd9a-4817-9a00-ca604bc9de79"
WOFM01000042.1	RepeatMasker	Unknown	260288	260659	1583	-	.	ID="RND-4_FAMILY-1569";Tend="1344";Tstart="928";shortTE="F";uid="495abf0f-1f00-4a84-86da-813f568d849f"
WOFM01000042.1	RepeatMasker	Unknown	771099	771258	700	-	.	ID="RND-5_FAMILY-634";Tend="1550";Tstart="1389";shortTE="F";uid="3440c316-f484-4810-be3e-956a6f17f244"
WOFM01000042.1	RepeatMasker	Unknown	645782	645934	922	-	.	ID="RND-5_FAMILY-1089";Tend="1305";Tstart="1153";shortTE="F";uid="10c600cd-0a3c-4dae-968d-032402f0ba27"
WOFM01000042.1	RepeatMasker	DNA/Academ-1	734039	734385	2684	-	.	ID="RND-1_FAMILY-73";Tend="1170";Tstart="822";shortTE="F";uid="09fadd4e-71f6-4a1e-910b-8e15c7f0767b"
WOFM01000042.1	RepeatMasker	LTR/Copia	192471	192692	414	-	.	ID="RND-4_FAMILY-551";Tend="3892";Tstart="3679";shortTE="F";uid="a48a0068-5d07-4db8-a576-a7ba6d53d47b"
WOFM01000042.1	RepeatMasker	RC/Helitron	161744	162359	3764	-	.	ID="RND-5_FAMILY-1045";Tend="1597";Tstart="952";shortTE="F";uid="41187047-036a-4c67-931b-cc74d0b91ed9"
WOFM01000042.1	RepeatMasker	Unknown	454901	455144	1022	-	.	ID="RND-6_FAMILY-9120";Tend="1186";Tstart="961";shortTE="F";uid="b5b47ad6-9092-40e5-96bb-35635f3bf982"
WOFM01000042.1	RepeatMasker	LTR/Copia	673677	673986	2424	-	.	ID="RND-1_FAMILY-551";Tend="6096";Tstart="5786";shortTE="F";uid="61b0b29c-15a9-4ec2-8d65-9f4eac6945b6"
WOFM01000042.1	RepeatMasker	Unknown	696050	696560	2041	-	.	ID="RND-2_FAMILY-36";Tend="1299";Tstart="812";shortTE="F";uid="d0c92a83-e81f-4c60-8551-c4afc9acc01d"
WOFM01000042.1	RepeatMasker	Unknown	624853	625390	2549	-	.	ID="RND-5_FAMILY-3816";Tend="1103";Tstart="592";shortTE="F";uid="ca73e379-e9b9-4ef2-a43d-11564fe50187"
WOFM01000042.1	RepeatMasker	DNA/hAT-Tip100	128265	128728	3477	-	.	ID="RND-5_FAMILY-679";Tend="1461";Tstart="974";shortTE="F";uid="ceb385ac-697c-4c62-bb09-444f96c48966"
WOFM01000042.1	RepeatMasker	DNA/hAT	244236	244742	1865	-	.	ID="RND-5_FAMILY-1560";Tend="1547";Tstart="979";shortTE="F";uid="6267eecd-fd2f-49a9-aeb5-e155ad875a68"
WOFM01000042.1	RepeatMasker	Unknown	569618	569956	2085	-	.	ID="RND-1_FAMILY-319";Tend="1365";Tstart="1027";shortTE="F";uid="d02a909a-4d0f-4025-bdce-9b60423428a3"
WOFM01000042.1	RepeatMasker	DNA/hAT	713727	713857	758	-	.	ID="RND-5_FAMILY-1560";Tend="1469";Tstart="1338";shortTE="F";uid="c8b8329f-3429-4b76-9942-9a63237887fc"
WOFM01000042.1	RepeatMasker	LTR/Gypsy	125794	126005	691	-	.	ID="RND-1_FAMILY-346";Tend="580";Tstart="384";shortTE="F";uid="fc1520f3-4740-4c04-8af4-5ef9b54e8fa1"
WOFM01000042.1	RepeatMasker	Unknown	522868	523067	663	-	.	ID="RND-1_FAMILY-139";Tend="1604";Tstart="1386";shortTE="F";uid="94bd3a94-3a1d-4b68-a6e9-b07bfdaea17f"
WOFM01000042.1	RepeatMasker	Unknown	291211	291372	992	-	.	ID="RND-6_FAMILY-1182";Tend="1774";Tstart="1612";shortTE="F";uid="3904a1f2-9562-4423-8462-8f126b69e631"
WOFM01000042.1	RepeatMasker	Unknown	521933	522110	1048	-	.	ID="RND-1_FAMILY-317";Tend="1083";Tstart="908";shortTE="F";uid="37fc8fd7-dfb0-4495-b457-34ee80771501"
WOFM01000042.1	RepeatMasker	DNA	400414	400584	1208	-	.	ID="RND-5_FAMILY-4767";Tend="1053";Tstart="888";shortTE="F";uid="1fc4e89a-f582-4a4e-b186-22d77d1dba92"
WOFM01000042.1	RepeatMasker	LTR/Gypsy	341878	344591	22422	-	.	ID="RND-5_FAMILY-2269";Tend="3528";Tstart="803";shortTE="F";uid="2e539fe2-4225-456e-88ae-2f153b8133f9"
WOFM01000042.1	RepeatMasker	Unknown	556384	556764	2326	-	.	ID="RND-1_FAMILY-60";Tend="1379";Tstart="959";shortTE="F";uid="d349c3f5-09f7-466a-9b0d-dc2df4b12d6e"
WOFM01000042.1	RepeatMasker	Unknown	386005	386281	1950	-	.	ID="RND-1_FAMILY-128";Tend="1259";Tstart="981";shortTE="F";uid="a392b6fa-5110-4322-8cbc-12e18497040c"
WOFM01000042.1	RepeatMasker	Unknown	619800	619941	910	-	.	ID="RND-4_FAMILY-1024";Tend="1321";Tstart="1179";shortTE="F";uid="96bdc622-41db-4a72-b7cf-a08aeb4508f7"
WOFM01000042.1	RepeatMasker	Unknown	637727	638079	2203	-	.	ID="RND-4_FAMILY-986";Tend="1380";Tstart="1028";shortTE="F";uid="5ca24336-2822-4746-aec5-c6a4778f95ed"
WOFM01000042.1	RepeatMasker	DNA/MULE-NOF	536380	537178	3799	-	.	ID="rnd-1_family-293";Tend="2866";Tstart="2152";shortTE="F";uid="94b7cc7c-57f8-4336-b7ff-d3778a7edcd1"
WOFM01000042.1	RepeatMasker	DNA/Academ-1	415574	415716	979	-	.	ID="RND-1_FAMILY-243";Tend="1864";Tstart="1718";shortTE="F";uid="3e7c6541-c4a4-4720-9644-dc38e24d14a0"
WOFM01000042.1	RepeatMasker	LTR/Pao	445339	446035	4751	-	.	ID="RND-1_FAMILY-408";Tend="2371";Tstart="1675";shortTE="F";uid="458dd6bd-6369-4a44-8fe4-8c3036db5d0b"
WOFM01000042.1	RepeatMasker	LTR/Copia	604456	605152	3975	-	.	ID="RND-1_FAMILY-334";Tend="3513";Tstart="2814";shortTE="F";uid="fafb76a1-aeb9-47c0-976c-91c0022be414"
WOFM01000042.1	RepeatMasker	Unknown	337600	337945	1543	-	.	ID="RND-6_FAMILY-2885";Tend="1246";Tstart="953";shortTE="F";uid="4deec690-9fe8-44d8-b915-865e346d6374"
WOFM01000042.1	RepeatMasker	DNA/Kolobok-Hydra	59913	60140	742	-	.	ID="RND-5_FAMILY-198";Tend="846";Tstart="626";shortTE="F";uid="7fe677a1-d49b-41cb-b25f-b0e594462d89"
WOFM01000042.1	RepeatMasker	Unknown	288314	288434	747	-	.	ID="RND-1_FAMILY-251";Tend="1227";Tstart="1115";shortTE="F";uid="2fc1f545-e742-4282-84be-4af8a220e29c"
WOFM01000042.1	RepeatMasker	Unknown	16655	16781	597	-	.	ID="RND-6_FAMILY-6082";Tend="1137";Tstart="1011";shortTE="F";uid="cf64974a-7524-45b0-80d4-a2bd6b555aed"
WOFM01000042.1	RepeatMasker	Unknown	97200	97368	596	-	.	ID="RND-1_FAMILY-525";Tend="1313";Tstart="1149";shortTE="F";uid="28d53274-273f-459d-956e-af5f22dda743"
WOFM01000042.1	RepeatMasker	LTR/Gypsy	704400	704879	4307	-	.	ID="RND-5_FAMILY-1723";Tend="6975";Tstart="6496";shortTE="F";uid="b8d5941a-d2a5-469c-8f19-aa6d26ec9b9e"
WOFM01000042.1	RepeatMasker	Unknown	62226	62453	666	-	.	ID="RND-6_FAMILY-1324";Tend="1260";Tstart="1030";shortTE="F";uid="de619754-8c1b-4dc9-9b52-8449c93431ab"
WOFM01000042.1	RepeatMasker	Unknown	97886	98225	971	-	.	ID="RND-1_FAMILY-31";Tend="1101";Tstart="766";shortTE="F";uid="f00f56ec-14dc-4352-b601-59bd95d3a254"
WOFM01000042.1	RepeatMasker	Unknown	290966	291073	488	-	.	ID="RND-1_FAMILY-117";Tend="1058";Tstart="950";shortTE="F";uid="d51ae894-de85-446f-9272-66594a1c0695"
WOFM01000042.1	RepeatMasker	Unknown	16884	18296	11124	-	.	ID="RND-1_FAMILY-6";Tend="2131";Tstart="711";shortTE="F";uid="e0238bd1-de9a-4eae-accf-4c355c4ba222"
WOFM01000042.1	RepeatMasker	Unknown	470208	470604	1888	-	.	ID="RND-1_FAMILY-778";Tend="1239";Tstart="822";shortTE="F";uid="3b1c3d35-4d9f-4a85-98d3-5d46ff801bd8"
WOFM01000042.1	RepeatMasker	DNA/Ginger-2	25901	26048	578	-	.	ID="RND-4_FAMILY-572";Tend="1571";Tstart="1423";shortTE="F";uid="13a4869a-a963-4236-a1d6-15cc921788c9"
WOFM01000042.1	RepeatMasker	Unknown	761425	761578	1018	-	.	ID="RND-6_FAMILY-9120";Tend="1092";Tstart="945";shortTE="F";uid="3eae2c58-0a0a-4589-8000-a1cae7715de1"
WOFM01000042.1	RepeatMasker	DNA/Crypton-I	311161	311392	1321	-	.	ID="RND-1_FAMILY-240";Tend="1260";Tstart="1026";shortTE="F";uid="167d624c-8074-4122-823a-8bf02063c2cd"
WOFM01000042.1	RepeatMasker	DNA	465813	466083	1345	-	.	ID="RND-6_FAMILY-3129";Tend="1310";Tstart="1043";shortTE="F";uid="ae3f920b-17fd-415a-a479-b684b2a678b4"
WOFM01000042.1	RepeatMasker	Unknown	257601	257933	1886	-	.	ID="RND-1_FAMILY-128";Tend="1257";Tstart="894";shortTE="F";uid="f175ba67-0461-42f0-a767-06f6e4f79072"
WOFM01000042.1	RepeatMasker	LTR/Copia	590428	595474	44968	-	.	ID="RND-1_FAMILY-1131";Tend="5857";Tstart="813";shortTE="F";uid="99e948bc-abc1-4594-a8c7-a88cfde1fdc5"
WOFM01000042.1	RepeatMasker	Unknown	765093	765601	1902	-	.	ID="RND-1_FAMILY-2";Tend="2434";Tstart="2026";shortTE="F";uid="5e666b2d-c02a-4872-9255-7ae8be007501"
WOFM01000042.1	RepeatMasker	DNA/Crypton-I	98356	98622	1861	-	.	ID="RND-1_FAMILY-1028";Tend="1528";Tstart="1264";shortTE="F";uid="3558a4e5-580f-42c2-a2ca-39d2ccc3f337"
WOFM01000042.1	RepeatMasker	DNA/Crypton-I	208576	208972	1485	-	.	ID="RND-4_FAMILY-246";Tend="1857";Tstart="1470";shortTE="F";uid="f8c032b8-0b1d-4fe8-ba95-f9085b9d937b"
WOFM01000042.1	RepeatMasker	Unknown	97412	97893	1330	-	.	ID="RND-6_FAMILY-6082";TEgroup="ctg_358%7CRND-6_FAMILY-6082%7C1";Tend="1593";Tstart="1011";shortTE="F";uid="03078e0f-902c-456c-8d9e-a50916fc6b53"
WOFM01000042.1	RepeatMasker	Unknown	712425	713111	1115	-	.	ID="RND-5_FAMILY-246";Tend="1697";Tstart="945";shortTE="F";uid="84c2193a-0f2e-4550-b2bd-9ba44bf9fa40"
WOFM01000042.1	RepeatMasker	Unknown	624396	624647	1076	-	.	ID="RND-5_FAMILY-3816";Tend="1280";Tstart="1054";shortTE="F";uid="16feaaa0-fef9-4378-877c-fc31b740f8c3"
WOFM01000042.1	RepeatMasker	Unknown	368839	369231	896	-	.	ID="RND-1_FAMILY-5";Tend="1651";Tstart="1256";shortTE="F";uid="5f1abe30-59a2-46f2-abcc-d7fbe8f4264e"
WOFM01000042.1	RepeatMasker	Unknown	335437	335569	650	-	.	ID="RND-2_FAMILY-36";Tend="778";Tstart="643";shortTE="F";uid="27681810-4b76-4d79-9ab6-4d990f97ff02"
WOFM01000042.1	RepeatMasker	Unknown	571150	571639	2875	-	.	ID="RND-5_FAMILY-4056";Tend="1530";Tstart="1022";shortTE="F";uid="435af329-35b2-4643-ad34-b84cad21b894"
WOFM01000042.1	RepeatMasker	Unknown	284602	285751	4196	-	.	ID="RND-1_FAMILY-126";Tend="1597";Tstart="5";shortTE="F";uid="ea46e215-2edc-4e1a-a8ce-03be1c119f3c"
WOFM01000042.1	RepeatMasker	LTR/Copia	595480	595800	2724	-	.	ID="RND-1_FAMILY-1026";Tend="887";Tstart="567";shortTE="F";uid="79ccfc17-479a-4a11-9047-ab516f927aa1"
WOFM01000042.1	RepeatMasker	Unknown	551351	551639	2232	-	.	ID="RND-6_FAMILY-1824";Tend="1242";Tstart="957";shortTE="F";uid="5fbcfe72-3ba6-4fa1-a113-dab6def3322d"
WOFM01000042.1	RepeatMasker	Unknown	413842	414034	1103	-	.	ID="RND-4_FAMILY-1521";Tend="1108";Tstart="912";shortTE="F";uid="42e20d84-7a6d-48a8-8bc9-20bdab1e3eac"
WOFM01000042.1	RepeatMasker	Unknown	455561	456576	5373	-	.	ID="RND-4_FAMILY-2415";Tend="1627";Tstart="558";shortTE="F";uid="8fae9778-591e-4bdc-a12c-16fd7ddfb028"
WOFM01000042.1	RepeatMasker	Unknown	379198	379705	3386	-	.	ID="RND-1_FAMILY-56";Tend="1396";Tstart="909";shortTE="F";uid="61e9e6f8-84fd-43a7-add6-223ca1a0ac4c"
WOFM01000042.1	RepeatMasker	Unknown	226295	226439	717	-	.	ID="RND-3_FAMILY-379";Tend="1173";Tstart="1043";shortTE="F";uid="cc03eaa6-8c4b-460f-95a4-a366c0a67ad8"
WOFM01000042.1	RepeatMasker	Unknown	578654	579111	2693	-	.	ID="RND-1_FAMILY-593";Tend="1324";Tstart="847";shortTE="F";uid="8940a202-52d0-43d2-a6f7-99e51060369b"
WOFM01000042.1	RepeatMasker	DNA/Crypton-I	180250	180816	3891	-	.	ID="RND-4_FAMILY-246";Tend="1383";Tstart="824";shortTE="F";uid="bbbab604-5826-49bd-8075-c329c524807d"
WOFM01000042.1	RepeatMasker	DNA/Crypton-I	747057	747508	1677	-	.	ID="RND-4_FAMILY-246";Tend="1216";Tstart="823";shortTE="F";uid="cb60d6e8-efae-43ed-81a4-3e78ace9f4a6"
WOFM01000042.1	RepeatMasker	LTR/Gypsy	114468	115108	5003	-	.	ID="RND-1_FAMILY-845";Tend="7650";Tstart="7010";shortTE="F";uid="ff5d1284-9569-4e7b-b072-91929e3c72a4"
WOFM01000042.1	RepeatMasker	LTR/Copia	675478	677083	13797	-	.	ID="RND-1_FAMILY-641";Tend="2296";Tstart="682";shortTE="F";uid="448e433b-08a2-4c5f-936b-78a17cc3d1b3"
WOFM01000042.1	RepeatMasker	LTR/Gypsy	1	368	3267	-	.	ID="RND-5_FAMILY-950";Tend="1128";Tstart="760";shortTE="F";uid="06024889-14e4-46f9-ad83-28715a85adc7"
WOFM01000042.1	RepeatMasker	Unknown	28088	28872	1267	-	.	ID="RND-1_FAMILY-877";Tend="1756";Tstart="980";shortTE="F";uid="f16eaa69-4e73-4f68-a06e-544d648bfa07"
WOFM01000042.1	RepeatMasker	Unknown	245251	245434	1237	-	.	ID="RND-1_FAMILY-70";Tend="1176";Tstart="992";shortTE="F";uid="bc959202-a826-4c74-9264-228edb5cbb33"
WOFM01000042.1	RepeatMasker	Unknown	742312	743048	5342	-	.	ID="RND-6_FAMILY-7920";Tend="1688";Tstart="937";shortTE="F";uid="c3c82499-d868-44b6-8cc1-e80f31a980f1"
WOFM01000042.1	RepeatMasker	Unknown	2803	3183	1354	-	.	ID="RND-6_FAMILY-1029";Tend="1876";Tstart="1474";shortTE="F";uid="e1f7166d-b3ff-4cf8-bb3a-b4fa2c4f2ca8"
WOFM01000042.1	RepeatMasker	Unknown	80460	80791	921	-	.	ID="RND-1_FAMILY-383";Tend="1301";Tstart="983";shortTE="F";uid="7a7b2255-28bf-431c-9386-c9da2f576c5d"
WOFM01000042.1	RepeatMasker	RC/Helitron	722815	723281	2701	-	.	ID="RND-6_FAMILY-1361";Tend="1417";Tstart="970";shortTE="F";uid="8deb79a7-bac0-470f-8b5e-501b4dca59a2"
WOFM01000042.1	RepeatMasker	DNA/Crypton-I	644980	645190	908	-	.	ID="RND-1_FAMILY-240";Tend="1473";Tstart="1273";shortTE="F";uid="ec95e43e-e08f-4199-a3f4-c54cfcd171a1"
WOFM01000042.1	RepeatMasker	Unknown	703911	704258	1080	-	.	ID="RND-5_FAMILY-383";Tend="1278";Tstart="924";shortTE="F";uid="3a77ad43-6fc7-4320-8e89-1c1adc813ba3"
WOFM01000042.1	RepeatMasker	LTR/Gypsy	831431	838591	37934	-	.	ID="RND-3_FAMILY-275";Tend="7451";Tstart="341";shortTE="F";uid="e58d6b01-6603-410f-96bb-fa82b360ff96"
WOFM01000042.1	RepeatMasker	Unknown	133507	133697	752	-	.	ID="RND-1_FAMILY-1067";Tend="950";Tstart="750";shortTE="F";uid="6edba6b0-2ea8-44ad-a53a-3cf16c0deb73"
WOFM01000042.1	RepeatMasker	Unknown	640421	640723	1436	-	.	ID="RND-1_FAMILY-402";Tend="1453";Tstart="1140";shortTE="F";uid="6712bbb6-ee2f-48cc-824f-a7014dd2abca"
WOFM01000042.1	RepeatMasker	LINE/R2-NeSL	645168	645698	3600	-	.	ID="RND-3_FAMILY-38";Tend="1455";Tstart="937";shortTE="F";uid="7ee7bed4-4a58-4fd3-9ac2-60fdd4b8c0d1"
WOFM01000042.1	RepeatMasker	Unknown	511961	512235	724	-	.	ID="RND-6_FAMILY-8128";Tend="694";Tstart="367";shortTE="F";uid="2e6c10f3-0e76-4107-b9c9-91f9bf187a7c"
WOFM01000042.1	RepeatMasker	Unknown	713899	714162	1032	-	.	ID="RND-5_FAMILY-246";Tend="1240";Tstart="930";shortTE="F";uid="e05acf51-12b1-49a2-bf17-54ddf416c278"
WOFM01000042.1	RepeatMasker	DNA/Crypton-I	209114	209589	1907	-	.	ID="RND-1_FAMILY-30";Tend="1275";Tstart="802";shortTE="F";uid="b940bcb7-ba09-4bae-bc48-65c9bd5b2888"
WOFM01000042.1	RepeatMasker	LINE/R2-NeSL	745501	745850	1840	-	.	ID="RND-3_FAMILY-38";Tend="1322";Tstart="971";shortTE="F";uid="868b6840-f5cb-4c84-9d0f-cd757ef924bc"
WOFM01000042.1	RepeatMasker	Unknown	234691	235580	5851	-	.	ID="RND-1_FAMILY-2";Tend="1587";Tstart="746";shortTE="F";uid="88de8bb4-331e-4f13-a28d-d44e64b4b7a6"
WOFM01000042.1	RepeatMasker	DNA	32764	33175	864	-	.	ID="RND-5_FAMILY-3205";TEgroup="ctg_358%7CRND-5_FAMILY-3205%7C1";Tend="1227";Tstart="879";shortTE="F";uid="2b0c57bd-828c-46e6-8da6-42c24dd5136c"
WOFM01000042.1	RepeatMasker	LTR/Copia	605128	605790	4627	-	.	ID="RND-1_FAMILY-201";Tend="7103";Tstart="6429";shortTE="F";uid="c2fa0204-b40f-4d79-974a-cf890d0720bf"
WOFM01000042.1	RepeatMasker	LTR/Copia	665684	666834	9575	-	.	ID="RND-1_FAMILY-1020";Tend="8853";Tstart="7704";shortTE="F";uid="858d88d1-1564-4aa8-ba65-10f19533627e"
WOFM01000042.1	RepeatMasker	Unknown	228323	228724	553	-	.	ID="RND-5_FAMILY-634";TEgroup="ctg_358%7CRND-5_FAMILY-634%7C1";Tend="2927";Tstart="2767";shortTE="F";uid="9736a444-86a4-41a9-9fda-62af18d73304"
WOFM01000042.1	RepeatMasker	Unknown	248474	249089	1801	-	.	ID="RND-4_FAMILY-1083";Tend="1677";Tstart="1062";shortTE="F";uid="ade17363-b190-4a9b-82cc-491f68a54cbe"
WOFM01000042.1	RepeatMasker	Unknown	334247	335249	4216	-	.	ID="RND-2_FAMILY-36";Tend="1776";Tstart="753";shortTE="F";uid="94619fc7-b2ae-4087-bdb4-7c78c65f63a2"
WOFM01000042.1	RepeatMasker	Unknown	130202	130445	1606	-	.	ID="RND-3_FAMILY-391";Tend="1142";Tstart="901";shortTE="F";uid="74b511c2-d465-4009-af93-687ac0ae5891"
WOFM01000042.1	RepeatMasker	DNA/hAT-Tip100	457565	458295	2818	-	.	ID="RND-5_FAMILY-1758";Tend="2025";Tstart="1302";shortTE="F";uid="802cc2e3-64bd-4e09-8e35-5725d3ef740b"
WOFM01000042.1	RepeatMasker	Unknown	18558	18786	1204	-	.	ID="RND-6_FAMILY-6082";Tend="564";Tstart="330";shortTE="F";uid="eee793c7-b2e4-401f-b9c6-2173178d3438"
WOFM01000042.1	RepeatMasker	DNA/TcMar-Tc1	452859	453049	890	-	.	ID="RND-6_FAMILY-1200";Tend="1202";Tstart="966";shortTE="F";uid="a372edbc-9985-4910-92e1-487846254c7f"
WOFM01000042.1	RepeatMasker	Unknown	205691	206413	2238	-	.	ID="RND-2_FAMILY-36";Tend="1776";Tstart="1113";shortTE="F";uid="0ca76889-d454-45b8-a927-c7a52191077e"
WOFM01000042.1	RepeatMasker	Unknown	650330	650569	937	-	.	ID="RND-4_FAMILY-580";Tend="1202";Tstart="973";shortTE="F";uid="af1ae48e-886e-4b45-8f1c-a94d85908148"
WOFM01000042.1	RepeatMasker	Unknown	711720	711837	424	-	.	ID="RND-6_FAMILY-734";Tend="1056";Tstart="929";shortTE="F";uid="42c20029-7262-4ec9-a669-b5fdc1959707"
WOFM01000042.1	RepeatMasker	Unknown	701419	701692	1702	-	.	ID="RND-1_FAMILY-626";Tend="1221";Tstart="946";shortTE="F";uid="f0777743-b95a-4552-a4df-994a759f9a17"
WOFM01000042.1	RepeatMasker	Unknown	517868	518239	1419	-	.	ID="RND-3_FAMILY-213";Tend="1220";Tstart="859";shortTE="F";uid="90d8b86d-f2be-4c35-b71f-67bfd0bbecbc"
WOFM01000042.1	RepeatMasker	Unknown	413201	413810	4463	-	.	ID="RND-1_FAMILY-461";Tend="1515";Tstart="892";shortTE="F";uid="dbe1ca27-1817-4751-8f87-2e6ef05a8614"
WOFM01000042.1	RepeatMasker	Unknown	493471	493683	963	-	.	ID="RND-1_FAMILY-504";Tend="1149";Tstart="949";shortTE="F";uid="421978ad-3a35-4d94-8872-e5ea0d5227ba"
WOFM01000042.1	RepeatMasker	LTR/Gypsy	1886	2364	2141	-	.	ID="RND-5_FAMILY-1723";Tend="6977";Tstart="6494";shortTE="F";uid="fe32eb82-c82e-403c-8e00-89cce3eff585"
WOFM01000042.1	RepeatMasker	Unknown	770418	770767	1478	-	.	ID="RND-5_FAMILY-1913";Tend="1321";Tstart="973";shortTE="F";uid="6d03598c-6880-44cb-b3e0-d0ce6360d181"
WOFM01000042.1	RepeatMasker	Unknown	446061	450690	18793	-	.	ID="RND-6_FAMILY-134";Tend="5302";Tstart="494";shortTE="F";uid="24b861cd-0425-4167-9069-2921171b82e2"
WOFM01000042.1	RepeatMasker	RC/Helitron	458882	459096	950	-	.	ID="RND-5_FAMILY-1749";Tend="2089";Tstart="1880";shortTE="F";uid="9e0d6c91-2c83-4312-b217-22b5dbb9fe9b"
WOFM01000042.1	RepeatMasker	LTR/Pao	36384	37099	3133	-	.	ID="RND-1_FAMILY-408";TEgroup="ctg_358%7CRND-1_FAMILY-408%7C1";Tend="5501";Tstart="3026";shortTE="F";uid="beb7754b-79f7-4273-b518-9107cc142640"
WOFM01000042.1	RepeatMasker	Unknown	771664	772365	471	-	.	ID="RND-5_FAMILY-3224";TEgroup="ctg_358%7CRND-5_FAMILY-3224%7C1";Tend="1802";Tstart="938";shortTE="T";uid="b7d1fb65-4432-45e5-82c1-3d65cd8564c2"
WOFM01000042.1	RepeatMasker	Unknown	188721	188885	474	-	.	ID="RND-6_FAMILY-734";Tend="1152";Tstart="969";shortTE="F";uid="91124bf1-4398-4fe5-b512-731ffc2c94fd"
WOFM01000042.1	RepeatMasker	Unknown	661617	662097	2585	-	.	ID="RND-5_FAMILY-2402";Tend="1451";Tstart="921";shortTE="F";uid="95fedc86-5d91-41d8-9a2e-76a6b48518c2"
WOFM01000042.1	RepeatMasker	Unknown	388593	389310	4822	-	.	ID="RND-1_FAMILY-103";Tend="1658";Tstart="926";shortTE="F";uid="ff51794a-5dba-40d9-a4a9-28c38f930500"
WOFM01000042.1	RepeatMasker	Unknown	603561	603670	839	-	.	ID="RND-6_FAMILY-1824";Tend="1269";Tstart="1160";shortTE="F";uid="97a0ae58-8761-4602-8518-180722bcc4a5"
WOFM01000042.1	RepeatMasker	DNA	192794	193069	1312	-	.	ID="RND-5_FAMILY-3205";Tend="1227";Tstart="902";shortTE="F";uid="11c7903a-5ee1-44f3-aa29-16736879715e"
WOFM01000042.1	RepeatMasker	DNA/CMC-EnSpm	751908	752712	746	-	.	ID="RND-1_FAMILY-476";Tend="1577";Tstart="785";shortTE="F";uid="16b07012-0114-4d1f-a5b2-02d241b36573"
WOFM01000042.1	RepeatMasker	Unknown	806907	807012	584	-	.	ID="RND-6_FAMILY-248";Tend="1667";Tstart="1563";shortTE="F";uid="1aef6a61-f7e1-4141-87ab-62ca8f2b22c3"
WOFM01000042.1	RepeatMasker	Unknown	781022	781379	1936	-	.	ID="RND-1_FAMILY-461";TEgroup="ctg_358%7CRND-1_FAMILY-461%7C1";Tend="1517";Tstart="891";shortTE="F";uid="297e98b8-cc4f-495e-9c26-972890fd6742"
WOFM01000042.1	RepeatMasker	Unknown	753004	753229	731	-	.	ID="RND-1_FAMILY-117";Tend="1226";Tstart="950";shortTE="F";uid="bed2d13f-9f61-4bca-9bad-8646d437f7c6"
WOFM01000042.1	RepeatMasker	Unknown	779800	780325	1515	-	.	ID="RND-1_FAMILY-7";Tend="2833";Tstart="2285";shortTE="F";uid="a9c3df0a-423f-415a-9ba9-38bc9b8c33db"
WOFM01000042.1	RepeatMasker	Unknown	321228	321527	1649	-	.	ID="RND-1_FAMILY-306";Tend="1220";Tstart="913";shortTE="F";uid="7d7175d4-8632-477f-92b0-9fa8d33d8b60"
WOFM01000042.1	RepeatMasker	DNA/TcMar-Mariner	745151	745497	1882	-	.	ID="RND-1_FAMILY-683";Tend="1291";Tstart="953";shortTE="F";uid="61380f77-b870-4a27-8493-50b687c21dd6"
WOFM01000042.1	RepeatMasker	Unknown	139249	139744	2246	-	.	ID="RND-6_FAMILY-7056";Tend="1412";Tstart="917";shortTE="F";uid="b48d8556-e6ff-477e-bcfd-6c8d8a2163d1"
WOFM01000042.1	RepeatMasker	Unknown	644519	644712	1101	-	.	ID="RND-6_FAMILY-5871";Tend="1180";Tstart="974";shortTE="F";uid="91e1ceeb-763d-4698-8f9a-eee2b41bd098"
WOFM01000042.1	RepeatMasker	LTR/Copia	349937	350145	1634	-	.	ID="RND-1_FAMILY-64";Tend="974";Tstart="768";shortTE="F";uid="bbd3e89d-9984-4854-8a99-d2639c5df5a3"
WOFM01000042.1	RepeatMasker	LINE/RTE-BovB	498093	498442	2155	-	.	ID="RND-3_FAMILY-11";Tend="1475";Tstart="1132";shortTE="F";uid="f22fa347-a754-4ac7-bd73-939af0c4139f"
WOFM01000042.1	RepeatMasker	Unknown	367304	367486	1078	-	.	ID="RND-4_FAMILY-305";Tend="1103";Tstart="920";shortTE="F";uid="3ec0d0db-b264-40e8-a155-61786edd31f0"
WOFM01000042.1	RepeatMasker	Unknown	223954	224569	1457	-	.	ID="RND-1_FAMILY-10";Tend="1505";Tstart="972";shortTE="F";uid="27890169-d8b3-47dc-bf7c-dc0cfa2b9a9c"
WOFM01000042.1	RepeatMasker	DNA/Crypton-I	310358	310530	934	-	.	ID="RND-1_FAMILY-240";Tend="1453";Tstart="1259";shortTE="F";uid="b6465525-c533-4ddd-b24e-9ee178ce3a69"
WOFM01000042.1	RepeatMasker	Unknown	771410	771663	1571	-	.	ID="RND-6_FAMILY-10716";Tend="1403";Tstart="1151";shortTE="F";uid="92fc34ad-fa31-4fd8-910d-3db941fbd088"
WOFM01000042.1	RepeatMasker	Unknown	432691	433493	6251	-	.	ID="RND-1_FAMILY-609";Tend="1697";Tstart="895";shortTE="F";uid="1b33be6b-a581-46cb-a8b8-2000004d3a66"
WOFM01000042.1	RepeatMasker	Unknown	772364	772596	1349	-	.	ID="RND-6_FAMILY-10716";Tend="1136";Tstart="862";shortTE="F";uid="7468734c-c7d9-49d7-9e00-cd00f545bdf4"
WOFM01000042.1	RepeatMasker	Unknown	319883	320009	595	-	.	ID="RND-1_FAMILY-58";Tend="1055";Tstart="846";shortTE="F";uid="c2d08c37-f48b-43c4-abc5-94259a6ced36"
WOFM01000042.1	RepeatMasker	Unknown	369343	369598	846	-	.	ID="RND-5_FAMILY-123";Tend="3230";Tstart="2986";shortTE="F";uid="d3c9dc60-791a-4f5a-b73e-11346b633519"
WOFM01000042.1	RepeatMasker	Unknown	31718	31856	709	-	.	ID="RND-5_FAMILY-6275";Tend="1983";Tstart="1849";shortTE="F";uid="b48dbf70-a113-421a-a3d9-e7da2f6c6a47"
WOFM01000042.1	RepeatMasker	Unknown	624637	624856	1259	-	.	ID="RND-1_FAMILY-938";Tend="1163";Tstart="951";shortTE="F";uid="8d509c82-e0de-432a-b253-8c3a959d9a8e"
WOFM01000042.1	RepeatMasker	Unknown	622322	622529	1383	-	.	ID="RND-5_FAMILY-1913";Tend="1184";Tstart="977";shortTE="F";uid="f35e92db-f8f6-4a70-9149-442bba6355bb"
WOFM01000042.1	RepeatMasker	Unknown	659252	659398	936	-	.	ID="RND-1_FAMILY-456";Tend="1138";Tstart="972";shortTE="F";uid="1395d097-72b5-40b3-aa0e-36799be74ac2"
WOFM01000042.1	RepeatMasker	DNA/TcMar-Mariner	373514	373695	566	-	.	ID="RND-6_FAMILY-9025";Tend="1484";Tstart="1293";shortTE="F";uid="6c9f5149-6f96-4f50-ac99-43f185e21436"
WOFM01000042.1	RepeatMasker	Unknown	620950	621179	1177	-	.	ID="RND-4_FAMILY-1024";Tend="1186";Tstart="912";shortTE="F";uid="f6c3d55a-c477-4214-8ee8-e220cc71a231"
WOFM01000042.1	RepeatMasker	DNA/Crypton-I	112245	112597	1276	-	.	ID="RND-6_FAMILY-4026";Tend="1281";Tstart="917";shortTE="F";uid="8e0ceae5-d93a-42d5-a609-5dca72ca88de"
WOFM01000042.1	RepeatMasker	LINE/Penelope	194436	194730	500	-	.	ID="RND-6_FAMILY-5286";Tend="866";Tstart="579";shortTE="F";uid="e51d040f-8094-4172-98d2-71c5ef035604"
WOFM01000042.1	RepeatMasker	LINE/RTE-BovB	499247	499442	1280	-	.	ID="RND-3_FAMILY-11";Tend="1136";Tstart="932";shortTE="F";uid="de2854ff-79a4-42f8-ad71-30fc5be57d7f"
WOFM01000042.1	RepeatMasker	LTR/Gypsy	340584	341879	10943	-	.	ID="RND-4_FAMILY-559";Tend="6085";Tstart="4790";shortTE="F";uid="415701f9-462c-41b4-be9b-6c6208096841"
WOFM01000042.1	RepeatMasker	DNA	304048	304207	1116	-	.	ID="RND-5_FAMILY-4767";Tend="1047";Tstart="887";shortTE="F";uid="8aa61b68-71a8-44e0-b0e0-e29ac24146fa"
WOFM01000042.1	RepeatMasker	LTR/Gypsy	700952	701422	3163	-	.	ID="RND-1_FAMILY-167";Tend="8124";Tstart="7650";shortTE="F";uid="bed96919-b5f4-4792-8682-a42435ff9964"
WOFM01000042.1	RepeatMasker	Unknown	94185	94366	829	-	.	ID="RND-1_FAMILY-70";Tend="1164";Tstart="987";shortTE="F";uid="397c5142-404b-4e9f-b102-dfcc80b3fb59"
WOFM01000042.1	RepeatMasker	DNA/Crypton-I	7156	7354	905	-	.	ID="RND-1_FAMILY-30";Tend="983";Tstart="794";shortTE="F";uid="d50ff745-9c91-46a5-8aa9-40f01efa2e4e"
WOFM01000042.1	RepeatMasker	DNA/TcMar-Mariner	419153	420024	511	-	.	ID="mariner-9_rpr";Tend="1234";Tstart="365";shortTE="F";uid="a393d495-eec9-4947-99dd-aa77eae0a915"
WOFM01000042.1	RepeatMasker	Unknown	524330	524786	2772	-	.	ID="RND-4_FAMILY-84";Tend="1886";Tstart="1427";shortTE="F";uid="7ca580b1-69b4-4065-ae6b-a2bdf69f875e"
WOFM01000042.1	RepeatMasker	Unknown	603398	603567	1127	-	.	ID="RND-6_FAMILY-5582";Tend="1082";Tstart="912";shortTE="F";uid="ef7b668e-0e0e-4376-aaae-f65b4e3059e9"
WOFM01000042.1	RepeatMasker	DNA/TcMar-Tigger	507653	508154	1758	-	.	ID="RND-4_FAMILY-740";Tend="1492";Tstart="974";shortTE="F";uid="53a40037-2f04-4744-bb12-36d37cd37bbf"
WOFM01000042.1	RepeatMasker	Unknown	714935	715108	764	-	.	ID="RND-2_FAMILY-36";Tend="792";Tstart="617";shortTE="F";uid="b9b2bd4b-e45b-4ab8-93fc-f5a195e1a3e1"
WOFM01000042.1	RepeatMasker	Unknown	721437	722410	4403	-	.	ID="RND-6_FAMILY-16094";Tend="1600";Tstart="579";shortTE="F";uid="94633c1a-cedc-425a-b3bc-c44b08d9f1b1"
WOFM01000042.1	RepeatMasker	Unknown	514598	515253	2977	-	.	ID="RND-5_FAMILY-784";Tend="1499";Tstart="868";shortTE="F";uid="a539594b-7bc0-4a02-8dd8-af0e0636f5b7"
WOFM01000042.1	RepeatMasker	DNA/Crypton-I	699529	699802	994	-	.	ID="RND-1_FAMILY-240";Tend="1449";Tstart="1161";shortTE="F";uid="24805b7d-8c3a-4695-85b5-b757efa58f91"
WOFM01000042.1	RepeatMasker	Unknown	550997	551257	1720	-	.	ID="RND-1_FAMILY-1120";Tend="1284";Tstart="1026";shortTE="F";uid="5c497658-574a-4c40-8446-2e08865e5491"
WOFM01000042.1	RepeatMasker	Unknown	630504	630970	546	-	.	ID="RND-6_FAMILY-2165";TEgroup="ctg_358%7CRND-6_FAMILY-2165%7C1";Tend="1222";Tstart="882";shortTE="F";uid="54163946-05a3-48ca-aaa7-b358a137d723"
WOFM01000042.1	RepeatMasker	Unknown	637184	637345	646	-	.	ID="RND-5_FAMILY-397";Tend="1036";Tstart="872";shortTE="F";uid="fe942444-3d3c-40cb-af94-32aa5cae3560"
WOFM01000042.1	RepeatMasker	Unknown	765712	766341	1486	-	.	ID="RND-2_FAMILY-36";Tend="1669";Tstart="1044";shortTE="F";uid="9c68ceae-a111-4575-a1aa-a03d4589116d"
WOFM01000042.1	RepeatMasker	LINE/CR1	502385	502893	3006	-	.	ID="RND-5_FAMILY-655";Tend="1348";Tstart="863";shortTE="F";uid="11ab994c-042e-4958-8844-1355d766ffa0"
WOFM01000042.1	RepeatMasker	DNA/hAT-Blackjack	646172	646450	999	-	.	ID="RND-5_FAMILY-3276";Tend="979";Tstart="697";shortTE="F";uid="ded5f152-5f8d-40be-84e6-6a531872e3e4"
WOFM01000042.1	RepeatMasker	Unknown	733604	733800	643	-	.	ID="RND-6_FAMILY-756";Tend="1059";Tstart="868";shortTE="F";uid="acdbeb17-ad99-429c-9296-b3deb90b717d"
WOFM01000042.1	RepeatMasker	Unknown	131558	131807	1837	-	.	ID="RND-1_FAMILY-338";Tend="1220";Tstart="975";shortTE="F";uid="fb5150c7-f591-4bec-ad56-9df29882f1f9"
WOFM01000042.1	RepeatMasker	Unknown	420520	421385	5677	-	.	ID="RND-1_FAMILY-1047";Tend="1751";Tstart="876";shortTE="F";uid="4179d841-bf36-4a1e-a0ef-d7b2da45d5dc"
WOFM01000042.1	RepeatMasker	DNA/Kolobok-T2	156715	160205	28400	-	.	ID="RND-6_FAMILY-1261";Tend="4145";Tstart="634";shortTE="F";uid="bf12e2b5-d2db-4069-91f4-853ddb4902f7"
WOFM01000042.1	RepeatMasker	Unknown	738009	738165	785	-	.	ID="RND-1_FAMILY-258";Tend="1060";Tstart="904";shortTE="F";uid="04e7c58b-54b7-4fd9-bc0a-bfab185990c7"
WOFM01000042.1	RepeatMasker	Unknown	295937	296135	514	-	.	ID="RND-1_FAMILY-8";Tend="1320";Tstart="1100";shortTE="F";uid="4d49a88f-2775-43fa-994e-b4b2ad6657b9"
WOFM01000042.1	RepeatMasker	Unknown	535690	535847	931	-	.	ID="RND-1_FAMILY-247";Tend="1347";Tstart="1193";shortTE="F";uid="45c6edc3-d5d6-4064-a6e0-d689f2c84aaa"
WOFM01000042.1	RepeatMasker	DNA	576182	576341	1006	-	.	ID="RND-5_FAMILY-4767";Tend="1047";Tstart="881";shortTE="F";uid="8b03c2d0-5a7f-4b23-8d0c-892f5c1a92aa"
WOFM01000042.1	RepeatMasker	Unknown	126516	126837	1220	-	.	ID="RND-5_FAMILY-777";Tend="1384";Tstart="1066";shortTE="F";uid="77fee61e-a5db-43a7-a643-319164c6b4e8"
WOFM01000042.1	RepeatMasker	Unknown	198217	198358	530	-	.	ID="RND-4_FAMILY-455";Tend="1134";Tstart="963";shortTE="F";uid="449db9dd-4130-4c2b-aea0-878692a812ac"
WOFM01000042.1	RepeatMasker	RC/Helitron	330008	330828	5182	-	.	ID="RND-5_FAMILY-1045";Tend="1843";Tstart="971";shortTE="F";uid="8f20aa15-2d4e-4c20-9184-fbe311db1676"
WOFM01000042.1	RepeatMasker	LTR/Copia	790329	796476	45591	-	.	ID="RND-3_FAMILY-470";Tend="7519";Tstart="1364";shortTE="F";uid="e1832440-84b0-4374-9fac-d040b308c716"
WOFM01000042.1	RepeatMasker	Unknown	537468	537646	407	-	.	ID="RND-6_FAMILY-3132";Tend="1729";Tstart="1529";shortTE="F";uid="e308cd9c-2a05-4944-88f3-282c65ab8609"
WOFM01000042.1	RepeatMasker	Unknown	317672	318283	3576	-	.	ID="RND-5_FAMILY-784";Tend="1505";Tstart="886";shortTE="F";uid="2492f5e3-0da5-41ff-8590-06bd0d84ac89"
WOFM01000042.1	RepeatMasker	DNA/hAT-Tip100	455136	455288	541	-	.	ID="RND-4_FAMILY-959";Tend="1282";Tstart="1106";shortTE="F";uid="16d7efb9-3322-4b47-9f29-791596fe652e"
WOFM01000042.1	RepeatMasker	LTR/Gypsy	115103	124320	76083	-	.	ID="RND-6_FAMILY-2734";Tend="9240";Tstart="1";shortTE="F";uid="53b91feb-1386-4973-9118-f2c4a9af4862"
WOFM01000042.1	RepeatMasker	DNA	99036	99447	906	-	.	ID="RND-5_FAMILY-3205";TEgroup="ctg_358%7CRND-5_FAMILY-3205%7C2";Tend="1227";Tstart="879";shortTE="F";uid="01bab9de-fb5c-4669-bce5-18b35ee75dfd"
WOFM01000042.1	RepeatMasker	LTR/Gypsy	583317	590428	59896	-	.	ID="RND-1_FAMILY-179";Tend="7827";Tstart="709";shortTE="F";uid="75b9f815-ae31-4d37-a22a-ae1b2e54aebe"
WOFM01000042.1	RepeatMasker	LTR/Gypsy	215883	216118	886	-	.	ID="RND-5_FAMILY-85";Tend="1343";Tstart="809";shortTE="F";uid="b37a501b-6dc0-4e68-bd74-8c055e17c8d6"
WOFM01000042.1	RepeatMasker	DNA	307139	307242	543	-	.	ID="RND-5_FAMILY-3205";Tend="1227";Tstart="1127";shortTE="F";uid="e20893f0-7ae4-41fd-9888-78707f945161"
WOFM01000042.1	RepeatMasker	Unknown	232552	233214	3006	-	.	ID="RND-1_FAMILY-60";Tend="1798";Tstart="868";shortTE="F";uid="f6534cc7-f4b5-47a1-804d-e856cb0447fd"
WOFM01000042.1	RepeatMasker	Unknown	529749	529976	1180	-	.	ID="RND-3_FAMILY-379";Tend="1171";Tstart="956";shortTE="F";uid="3aebddaa-324d-4e1b-a87b-4b4073b90ef4"
WOFM01000042.1	RepeatMasker	DNA/hAT	621117	621266	415	-	.	ID="RND-5_FAMILY-1560";Tend="1409";Tstart="1252";shortTE="F";uid="b3383320-fa63-40d2-9392-ef366e45a5b6"
WOFM01000042.1	RepeatMasker	Unknown	503087	503357	1250	-	.	ID="RND-5_FAMILY-2648";Tend="1117";Tstart="861";shortTE="F";uid="ec36eda6-0cc4-4852-89e6-87a4e1a5fc08"
WOFM01000042.1	RepeatMasker	Unknown	93996	94148	727	-	.	ID="RND-1_FAMILY-175";Tend="1044";Tstart="868";shortTE="F";uid="a0cf586f-d36c-4b10-8e29-3c5ab7ac650b"
WOFM01000042.1	RepeatMasker	RC/Helitron	31971	32121	470	-	.	ID="HELITRON-4_HERA";Tend="512";Tstart="373";shortTE="F";uid="0179e291-246a-4e9d-a046-c1ad6e2406a6"
WOFM01000042.1	RepeatMasker	Unknown	367561	367956	2008	-	.	ID="RND-1_FAMILY-868";Tend="1287";Tstart="921";shortTE="F";uid="45609d6e-bef3-46cc-a109-1b4977eda872"
WOFM01000042.1	RepeatMasker	Unknown	288878	289086	1118	-	.	ID="RND-1_FAMILY-504";Tend="1155";Tstart="951";shortTE="F";uid="26ad1f49-d735-446b-91f8-7b27bf42e285"
WOFM01000042.1	RepeatMasker	Unknown	760838	761154	1550	-	.	ID="RND-1_FAMILY-629";Tend="1199";Tstart="843";shortTE="F";uid="9a3d19f3-eacd-4858-891f-d71d4b74de6e"
WOFM01000042.1	RepeatMasker	DNA/Crypton-I	458303	458710	1906	-	.	ID="RND-1_FAMILY-240";Tend="1369";Tstart="948";shortTE="F";uid="7fb952b5-128c-43e0-8fad-bc960839df77"
WOFM01000042.1	RepeatMasker	Unknown	292385	292630	1339	-	.	ID="RND-4_FAMILY-2443";Tend="1197";Tstart="950";shortTE="F";uid="bbb0a1f8-dc22-4ba2-8445-7b467a8d3f81"
WOFM01000042.1	RepeatMasker	DNA/TcMar-Tigger	259482	259606	479	-	.	ID="RND-4_FAMILY-568";Tend="1354";Tstart="1218";shortTE="F";uid="4471ddfd-d282-4120-ac5d-791e7259d9ec"
WOFM01000042.1	RepeatMasker	Unknown	255509	255626	614	-	.	ID="RND-1_FAMILY-10";Tend="1118";Tstart="999";shortTE="F";uid="fa8e5f0b-c353-4a6e-a7e5-48ff64a464e1"
WOFM01000042.1	RepeatMasker	Unknown	636534	636689	833	-	.	ID="RND-5_FAMILY-397";Tend="1199";Tstart="1034";shortTE="F";uid="890ca47f-51b2-4201-8c14-0210b59369d4"
WOFM01000042.1	RepeatMasker	DNA/TcMar-Mariner	570143	571057	5485	-	.	ID="RND-5_FAMILY-9087";Tend="1855";Tstart="924";shortTE="F";uid="0f34b50c-fa23-428b-8063-14f1878acc4f"
WOFM01000042.1	RepeatMasker	Unknown	77665	77935	1798	-	.	ID="RND-3_FAMILY-391";Tend="1174";Tstart="896";shortTE="F";uid="6525ebb0-6ac0-4efb-bd5b-0a392e5543c6"
WOFM01000042.1	RepeatMasker	DNA/Kolobok-T2	30936	31430	1379	-	.	ID="RND-4_FAMILY-21";Tend="1280";Tstart="790";shortTE="F";uid="4b4d5997-9bf0-4f94-88f8-3b81965cc2a4"
WOFM01000042.1	RepeatMasker	Unknown	514067	514173	556	-	.	ID="RND-5_FAMILY-784";Tend="1601";Tstart="1491";shortTE="F";uid="46b23fb6-aa14-4611-ba84-ec77ecfd8a02"
WOFM01000042.1	RepeatMasker	DNA/Crypton-I	230824	230949	499	-	.	ID="RND-4_FAMILY-334";Tend="1687";Tstart="1554";shortTE="F";uid="3e7f200c-f2b6-45e0-98f7-d94e468bf0e1"
WOFM01000042.1	RepeatMasker	Unknown	744762	745153	2472	-	.	ID="RND-1_FAMILY-9";Tend="1489";Tstart="1085";shortTE="F";uid="8ab636de-8e6c-47c4-9d1d-2a27a4245ec6"
WOFM01000042.1	RepeatMasker	Unknown	325989	326140	582	-	.	ID="RND-1_FAMILY-824";Tend="1338";Tstart="1196";shortTE="F";uid="3548d54a-7df9-438e-8814-04638bd7efae"
WOFM01000042.1	RepeatMasker	Unknown	760277	760786	3036	-	.	ID="RND-1_FAMILY-528";Tend="1559";Tstart="1041";shortTE="F";uid="9c86309e-7eb3-45e1-8bc3-c59e9a739263"
WOFM01000042.1	RepeatMasker	Unknown	287678	287889	1279	-	.	ID="RND-1_FAMILY-438";Tend="1164";Tstart="960";shortTE="F";uid="9fca9923-c34d-437c-b0b1-3f30dd8387eb"
WOFM01000042.1	RepeatMasker	LTR/Copia	596195	600101	33001	-	.	ID="RND-1_FAMILY-1026";Tend="5567";Tstart="1628";shortTE="F";uid="26860d09-ce90-4ecf-9274-aa3641f9bfaf"
WOFM01000042.1	RepeatMasker	DNA	528576	529048	1021	-	.	ID="RND-6_FAMILY-4595";Tend="1433";Tstart="970";shortTE="F";uid="d4fb9450-4ac7-4d55-b072-a1e9ce414252"
WOFM01000042.1	RepeatMasker	Unknown	700842	700951	660	-	.	ID="RND-1_FAMILY-319";Tend="1366";Tstart="1259";shortTE="F";uid="3473856d-e78d-461d-b437-9feb37ab84d4"
WOFM01000042.1	RepeatMasker	Unknown	152845	153065	744	-	.	ID="RND-6_FAMILY-734";Tend="1154";Tstart="930";shortTE="F";uid="461555d2-c2bd-40ee-ac49-e85d9dbb0aa8"
WOFM01000042.1	RepeatMasker	Unknown	760124	760279	1011	-	.	ID="RND-1_FAMILY-629";Tend="1362";Tstart="1208";shortTE="F";uid="e9978faa-5b7c-4d88-add8-5adbdb30c1a0"
WOFM01000042.1	RepeatMasker	Unknown	623722	624012	2067	-	.	ID="RND-5_FAMILY-1247";Tend="1214";Tstart="909";shortTE="F";uid="7804ff35-ed7f-4f8f-8a9b-eb76f96c2206"
WOFM01000042.1	RepeatMasker	RC/Helitron	660240	660684	2800	-	.	ID="RND-1_FAMILY-232";Tend="1349";Tstart="905";shortTE="F";uid="2c8052b9-c056-4261-99c3-229ef7b3f3d1"
WOFM01000042.1	RepeatMasker	Unknown	619077	619196	614	-	.	ID="RND-1_FAMILY-624";Tend="1074";Tstart="955";shortTE="F";uid="7bb1aff9-8ebb-4bc2-9f3f-f067b9d47be8"
WOFM01000042.1	RepeatMasker	Unknown	7395	7924	1864	-	.	ID="RND-4_FAMILY-1438";Tend="1481";Tstart="936";shortTE="F";uid="8ea21aff-8ca9-4746-b349-2729c248984e"
WOFM01000042.1	RepeatMasker	Unknown	126370	126520	687	-	.	ID="RND-3_FAMILY-391";Tend="1060";Tstart="892";shortTE="F";uid="28f6c4f4-23ef-4645-a48a-4addac7561c2"
WOFM01000042.1	RepeatMasker	Unknown	724532	724791	1949	-	.	ID="RND-1_FAMILY-1040";Tend="1150";Tstart="887";shortTE="F";uid="111672c3-265d-4b99-b516-928a1d38d0cb"
WOFM01000042.1	RepeatMasker	Unknown	768622	768857	1413	-	.	ID="RND-6_FAMILY-9120";Tend="1181";Tstart="949";shortTE="F";uid="262518aa-5708-4863-810f-f4c3bd3614b7"
WOFM01000042.1	RepeatMasker	DNA/hAT-hAT19	1230	1410	696	-	.	ID="RND-6_FAMILY-4704";Tend="1572";Tstart="1392";shortTE="F";uid="7ee66ed9-a3b9-4c37-8d4b-fb87597de383"
WOFM01000042.1	RepeatMasker	Unknown	571634	572028	2298	-	.	ID="RND-5_FAMILY-397";Tend="1241";Tstart="847";shortTE="F";uid="2f636f67-02fd-4d30-aecb-256cd0c805c4"
WOFM01000042.1	RepeatMasker	Unknown	273381	273715	434	-	.	ID="RND-5_FAMILY-1127";TEgroup="ctg_358%7CRND-5_FAMILY-1127%7C1";Tend="1410";Tstart="935";shortTE="T";uid="aae9fd63-f03f-45c9-801e-18d3d430724c"
WOFM01000042.1	RepeatMasker	DNA/Crypton-I	537787	538261	2343	-	.	ID="RND-1_FAMILY-240";Tend="1463";Tstart="952";shortTE="F";uid="7b31478c-4468-40cb-96dc-dc5d5136d381"
WOFM01000042.1	RepeatMasker	Unknown	100208	100351	913	-	.	ID="RND-6_FAMILY-15";Tend="1768";Tstart="1624";shortTE="F";uid="d0179466-528e-49f3-8ebf-5e79e1fce192"
WOFM01000042.1	RepeatMasker	LTR/Copia	664832	665088	2185	-	.	ID="RND-6_FAMILY-1648";Tend="7191";Tstart="6934";shortTE="F";uid="966f5f75-434e-4b28-9f2c-b70f1703dbea"
WOFM01000042.1	RepeatMasker	Unknown	692539	692782	656	-	.	ID="RND-3_FAMILY-565";Tend="1405";Tstart="1128";shortTE="F";uid="16e86acb-70b5-4ae7-b157-58668313d0bb"
WOFM01000042.1	RepeatMasker	DNA/Kolobok-T2?	739246	739626	1228	-	.	ID="RND-1_FAMILY-67";Tend="1187";Tstart="732";shortTE="F";uid="a47e77ec-5f57-4507-855d-1b111a64fc8c"
WOFM01000042.1	RepeatMasker	Unknown	234490	234690	939	-	.	ID="RND-1_FAMILY-438";Tend="1162";Tstart="976";shortTE="F";uid="cd586e99-7933-4c25-85a0-185ad88c694b"
WOFM01000042.1	RepeatMasker	Unknown	156231	156594	1133	-	.	ID="RND-5_FAMILY-4056";Tend="1514";Tstart="1103";shortTE="F";uid="d6b45f9a-40a0-4032-a5cd-d63f4c705a0c"
WOFM01000042.1	RepeatMasker	Unknown	293899	294256	672	-	.	ID="RND-5_FAMILY-784";TEgroup="ctg_358%7CRND-5_FAMILY-784%7C1";Tend="1602";Tstart="903";shortTE="F";uid="4764d160-0ec7-4566-a466-4afb740ce0d7"
WOFM01000042.1	RepeatMasker	LTR/Copia	807043	810172	13109	-	.	ID="RND-6_FAMILY-1429";Tend="5124";Tstart="1923";shortTE="F";uid="507196d9-b3d2-47b5-9457-48318bcfa7f6"
WOFM01000042.1	RepeatMasker	DNA/Crypton-I	79350	79617	1380	-	.	ID="RND-3_FAMILY-893";Tend="1446";Tstart="1170";shortTE="F";uid="568b7788-41e5-4632-82f0-81aa021b7193"
WOFM01000042.1	RepeatMasker	LTR/Gypsy	495346	495830	3843	-	.	ID="RND-3_FAMILY-235";Tend="7707";Tstart="7225";shortTE="F";uid="30ca72f4-bb94-4eac-b2c4-172a0b32feec"
WOFM01000042.1	RepeatMasker	DNA/CMC-Chapaev-3	106610	107292	4095	-	.	ID="RND-1_FAMILY-472";Tend="1604";Tstart="935";shortTE="F";uid="e53d4c14-29c6-4813-b59c-7298d2b24a4e"
WOFM01000042.1	RepeatMasker	Unknown	298680	298874	555	-	.	ID="RND-4_FAMILY-2415";Tend="1634";Tstart="1427";shortTE="F";uid="6010af0f-c9f4-4308-9871-71c943dedc11"
WOFM01000042.1	RepeatMasker	LTR/Pao	38021	38361	2163	-	.	ID="RND-1_FAMILY-408";Tend="3034";Tstart="2693";shortTE="F";uid="65c22489-95e5-4612-be30-beb68ccec6be"
WOFM01000042.1	RepeatMasker	Unknown	132600	132839	1641	-	.	ID="RND-1_FAMILY-276";Tend="1198";Tstart="936";shortTE="F";uid="334885e1-4a4d-448b-a847-137dc79520fd"
WOFM01000042.1	RepeatMasker	Unknown	376437	376977	2633	-	.	ID="RND-6_FAMILY-1658";Tend="1157";Tstart="564";shortTE="F";uid="44ab84bb-4654-4033-9967-a0542c5e050d"
WOFM01000042.1	RepeatMasker	Unknown	623487	623722	1473	-	.	ID="RND-5_FAMILY-3816";Tend="1581";Tstart="1347";shortTE="F";uid="79098c14-54d7-4e00-a7d7-36d5fbe84933"
WOFM01000042.1	RepeatMasker	Unknown	569967	570147	913	-	.	ID="RND-3_FAMILY-526";Tend="1178";Tstart="997";shortTE="F";uid="a905392f-1851-4ff3-8b7b-04be2be77895"
WOFM01000042.1	RepeatMasker	DNA/TcMar-Tc1	539424	539599	989	-	.	ID="RND-5_FAMILY-1070";Tend="1715";Tstart="1535";shortTE="F";uid="24e6f18c-f343-4d59-bfc8-a4afa535cd89"
WOFM01000042.1	RepeatMasker	LTR/Gypsy	802110	802363	2039	-	.	ID="RND-5_FAMILY-2701";Tend="4918";Tstart="4665";shortTE="F";uid="c0d7672e-03e3-4f03-8726-4a8549c015d5"
WOFM01000042.1	RepeatMasker	Unknown	291464	291733	839	-	.	ID="RND-1_FAMILY-8";Tend="1341";Tstart="1046";shortTE="F";uid="f92c4a47-3bca-48b7-9f1a-3d8fd8084705"
WOFM01000042.1	RepeatMasker	Unknown	201808	202163	2889	-	.	ID="RND-1_FAMILY-370";Tend="1348";Tstart="995";shortTE="F";uid="65ec7373-12bf-453e-9389-50a3bcea1c44"
WOFM01000042.1	RepeatMasker	Unknown	630231	630489	1541	-	.	ID="RND-1_FAMILY-117";Tend="1230";Tstart="947";shortTE="F";uid="129aea7c-2c4f-409e-b91a-0867d3a5387b"
WOFM01000042.1	RepeatMasker	DNA/Kolobok-T2	424768	425256	4218	-	.	ID="RND-1_FAMILY-15";Tend="7785";Tstart="7297";shortTE="F";uid="550fc472-0000-4fb3-b9bf-f7226ea260a7"
WOFM01000042.1	RepeatMasker	Unknown	729359	730342	7130	-	.	ID="RND-1_FAMILY-248";Tend="1896";Tstart="865";shortTE="F";uid="d91c2585-55e7-4541-94bf-eb8f841b12a0"
WOFM01000042.1	RepeatMasker	Unknown	508151	508881	984	-	.	ID="RND-6_FAMILY-1029";TEgroup="ctg_358%7CRND-6_FAMILY-1029%7C1";Tend="1871";Tstart="237";shortTE="F";uid="0c3f1172-e34f-4244-be6e-717967f98299"
WOFM01000042.1	RepeatMasker	Unknown	301339	301771	2260	-	.	ID="RND-1_FAMILY-578";Tend="1407";Tstart="909";shortTE="F";uid="f602d819-52d2-4fe4-a7b1-c39bbdaefb88"
WOFM01000042.1	RepeatMasker	Unknown	629851	630237	2480	-	.	ID="RND-5_FAMILY-397";Tend="1247";Tstart="867";shortTE="F";uid="2a74df05-c2b9-4fbc-8d52-6c1de7f31490"
WOFM01000042.1	RepeatMasker	DNA/TcMar-Fot1	315765	316233	2476	-	.	ID="RND-1_FAMILY-655";Tend="1526";Tstart="999";shortTE="F";uid="31064dda-d549-4715-9c5b-9ca29f5ee816"
WOFM01000042.1	RepeatMasker	Unknown	252661	252943	489	-	.	ID="RND-1_FAMILY-449";Tend="1499";Tstart="1222";shortTE="F";uid="d7a6583f-429f-4f99-8451-ce1b729e2cb3"
WOFM01000042.1	RepeatMasker	Unknown	365225	365636	1961	-	.	ID="RND-5_FAMILY-2131";Tend="1279";Tstart="863";shortTE="F";uid="57917c16-e0d0-46d4-8c97-9ab86f6941dd"
WOFM01000042.1	RepeatMasker	DNA/Crypton-I	220440	220827	1539	-	.	ID="rnd-1_family-240";Tend="1474";Tstart="918";shortTE="F";uid="901d82e7-7a9b-422a-8193-4fc3e701b4b5"
WOFM01000042.1	RepeatMasker	Unknown	724897	725563	1824	-	.	ID="RND-1_FAMILY-933";TEgroup="ctg_358%7CRND-1_FAMILY-933%7C1";Tend="1473";Tstart="936";shortTE="F";uid="9a84506f-f93a-4213-94e1-686f4f51bee1"
WOFM01000042.1	RepeatMasker	Unknown	731229	731476	1560	-	.	ID="RND-5_FAMILY-5075";Tend="1156";Tstart="901";shortTE="F";uid="5d9c71b7-2890-4670-a05c-f73597b11629"
WOFM01000042.1	RepeatMasker	RC/Helitron	153371	153598	1323	-	.	ID="RND-4_FAMILY-489";Tend="1181";Tstart="931";shortTE="F";uid="41cf83b0-c262-4ac3-9b8d-e624748d08c1"
WOFM01000042.1	RepeatMasker	Unknown	757878	758242	1603	-	.	ID="RND-4_FAMILY-1370";Tend="1406";Tstart="1058";shortTE="F";uid="ffe6bd6c-bc13-418f-8e62-fd5d13c06be6"
WOFM01000042.1	RepeatMasker	LTR/Gypsy	274427	281308	59269	-	.	ID="RND-5_FAMILY-1715";Tend="6892";Tstart="11";shortTE="F";uid="835e96db-46c3-429a-b455-b8f9a2a7f6c4"
WOFM01000042.1	RepeatMasker	Unknown	169986	170244	1224	-	.	ID="RND-5_FAMILY-836";Tend="1241";Tstart="987";shortTE="F";uid="8d788eb8-e71d-4f02-a32d-993f810e846c"
WOFM01000042.1	RepeatMasker	DNA/Crypton-I	492330	492535	438	-	.	ID="RND-4_FAMILY-531";Tend="1413";Tstart="1211";shortTE="F";uid="76017401-14a4-4c32-9fad-ddababeed296"
WOFM01000042.1	RepeatMasker	LTR/Gypsy	708463	709319	5949	-	.	ID="RND-3_FAMILY-160";Tend="2198";Tstart="1341";shortTE="F";uid="176c5ada-f637-4ae9-a4d0-823ad41b9443"
WOFM01000042.1	RepeatMasker	Unknown	80060	80467	1238	-	.	ID="RND-1_FAMILY-34";Tend="1726";Tstart="1160";shortTE="F";uid="b619a392-c8b3-4911-b7ff-9cf9d6ca3084"
WOFM01000042.1	RepeatMasker	Unknown	104976	105259	1211	-	.	ID="RND-1_FAMILY-513";Tend="1672";Tstart="1415";shortTE="F";uid="85111a0e-8295-466b-b8fd-7e4e2eb8a771"
WOFM01000042.1	RepeatMasker	DNA/hAT-hATm	761943	762709	3661	-	.	ID="rnd-6_family-9012";Tend="1589";Tstart="742";shortTE="F";uid="d8bb6fa5-b223-4989-bb21-1413417f9f13"
WOFM01000042.1	RepeatMasker	DNA/hAT-hAT19	191262	191694	2035	-	.	ID="RND-6_FAMILY-4664";Tend="1264";Tstart="862";shortTE="F";uid="f7b175ae-c752-42bf-8a15-d2a42355d592"
WOFM01000042.1	RepeatMasker	LTR/Gypsy	434266	434851	3990	-	.	ID="RND-5_FAMILY-1656";Tend="1549";Tstart="959";shortTE="F";uid="b67606ba-6aa2-4944-928c-09d05f387aab"
WOFM01000423.1	RepeatMasker	LTR/Gypsy	2160639	2161093	3030	+	.	ID="RND-5_FAMILY-2269";Tend="1265";Tstart="801";shortTE="F";uid="f33d1b90-489a-4d82-bc37-93126561f9cf"
WOFM01000423.1	RepeatMasker	LTR/Gypsy	1428585	1429064	4007	+	.	ID="RND-1_FAMILY-167";Tend="8127";Tstart="7648";shortTE="F";uid="755d4ff4-a047-4708-ada9-e26cf7a06886"
WOFM01000423.1	RepeatMasker	DNA/Academ-1	1714249	1714568	1555	+	.	ID="rnd-1_family-314";Tend="1059";Tstart="799";shortTE="F";uid="6f54c54c-24fa-4765-8bfd-146e57b97882"
WOFM01000423.1	RepeatMasker	Unknown	2200823	2201595	4477	+	.	ID="RND-1_FAMILY-737";Tend="1739";Tstart="941";shortTE="F";uid="6c9112f6-cc39-4048-8c74-e43da4d2642b"
WOFM01000423.1	RepeatMasker	Unknown	2730789	2731225	773	+	.	ID="RND-6_FAMILY-1182";Tend="1093";Tstart="668";shortTE="F";uid="74924921-27d3-40e5-ae85-61acd87cb0c4"
WOFM01000423.1	RepeatMasker	Unknown	1905568	1906106	3439	+	.	ID="RND-4_FAMILY-1347";Tend="1396";Tstart="868";shortTE="F";uid="a616bbf2-9290-42c5-a707-2d1cea6eba45"
WOFM01000423.1	RepeatMasker	DNA/hAT-Blackjack	1734412	1734647	588	+	.	ID="RND-5_FAMILY-3276";Tend="982";Tstart="724";shortTE="F";uid="6d04302c-9deb-4aa8-be40-1089247ce3c3"
WOFM01000423.1	RepeatMasker	DNA/Crypton-I	1947011	1947184	520	+	.	ID="rnd-1_family-846";Tend="1092";Tstart="895";shortTE="F";uid="dc681809-105a-4fa3-8092-cb223bf85780"
WOFM01000423.1	RepeatMasker	DNA/Academ-1	1042256	1043017	4686	+	.	ID="RND-1_FAMILY-314";Tend="1830";Tstart="1048";shortTE="F";uid="a65d9618-c4f7-4b52-aece-8d1589b9ecdb"
WOFM01000423.1	RepeatMasker	Unknown	1250859	1251256	1477	+	.	ID="RND-1_FAMILY-133";Tend="1342";Tstart="949";shortTE="F";uid="929d8e4e-9c63-421d-b040-1c12e6c99012"
WOFM01000423.1	RepeatMasker	Unknown	2413032	2414877	14831	+	.	ID="RND-6_FAMILY-760";Tend="5772";Tstart="3941";shortTE="F";uid="dd423191-fe4f-430f-bbf6-8147312b3efb"
WOFM01000423.1	RepeatMasker	DNA/hAT-Tip100	1595776	1596869	8075	+	.	ID="RND-1_FAMILY-19";Tend="1921";Tstart="818";shortTE="F";uid="a1a7ef77-3370-4094-812f-972c9c74c274"
WOFM01000423.1	RepeatMasker	Unknown	1506362	1506521	1022	+	.	ID="RND-4_FAMILY-282";Tend="1262";Tstart="1102";shortTE="F";uid="5b33e4fa-1e65-4611-af8d-f95d4ebb1f59"
WOFM01000423.1	RepeatMasker	Unknown	2682593	2683004	1105	+	.	ID="RND-5_FAMILY-2840";Tend="1388";Tstart="948";shortTE="F";uid="ca2fa457-f738-43d5-b8f0-90d685c8c6ea"
WOFM01000423.1	RepeatMasker	DNA/hAT-Tip100	2726321	2726551	495	+	.	ID="RND-5_FAMILY-679";Tend="1174";Tstart="934";shortTE="F";uid="14c60eb5-01cd-4b7a-aef1-2b836ca9e4f7"
WOFM01000423.1	RepeatMasker	Unknown	149919	150693	591	+	.	ID="RND-1_FAMILY-482";Tend="3180";Tstart="2391";shortTE="F";uid="b52c889f-e832-4599-be7d-4c713986e8b0"
WOFM01000423.1	RepeatMasker	DNA/Crypton-I	1370214	1370376	593	+	.	ID="RND-1_FAMILY-240";Tend="1106";Tstart="936";shortTE="F";uid="981fa86c-d98d-4f19-9f28-82ec8e7161d1"
WOFM01000423.1	RepeatMasker	Unknown	990195	990396	931	+	.	ID="RND-4_FAMILY-2415";Tend="1633";Tstart="1437";shortTE="F";uid="b73f7691-2ef6-4169-84ee-66c213b9922f"
WOFM01000423.1	RepeatMasker	Unknown	307345	307899	4311	+	.	ID="RND-1_FAMILY-481";Tend="3847";Tstart="3298";shortTE="F";uid="811e005b-f6ab-4ceb-9747-967b359d5747"
WOFM01000423.1	RepeatMasker	Unknown	2499549	2500199	5394	+	.	ID="RND-5_FAMILY-5862";Tend="2726";Tstart="2077";shortTE="F";uid="24ba39ae-e6f4-45fa-bd6a-b172e7347554"
WOFM01000423.1	RepeatMasker	LTR/Gypsy	1001074	1001336	528	+	.	ID="RND-1_FAMILY-651";Tend="8107";Tstart="7858";shortTE="F";uid="1d7c48db-aef2-4147-aebe-5bace97eaf58"
WOFM01000423.1	RepeatMasker	Unknown	1661956	1662071	761	+	.	ID="RND-1_FAMILY-681";Tend="1080";Tstart="965";shortTE="F";uid="09244821-328d-400c-96fe-499922e5e835"
WOFM01000423.1	RepeatMasker	Unknown	2752174	2752743	2989	+	.	ID="RND-4_FAMILY-1438";Tend="1521";Tstart="938";shortTE="F";uid="2d14c7f8-4aef-435b-a438-0757da006ccd"
WOFM01000423.1	RepeatMasker	Unknown	459158	459370	683	+	.	ID="RND-6_FAMILY-734";Tend="1151";Tstart="930";shortTE="F";uid="0ed944ff-44b1-477a-b214-758ee1390078"
WOFM01000423.1	RepeatMasker	LTR/Gypsy	785932	787147	9388	+	.	ID="RND-1_FAMILY-954";Tend="2444";Tstart="1256";shortTE="F";uid="4ffab66e-b468-4ba3-a538-9cb3776cb635"
WOFM01000423.1	RepeatMasker	Unknown	772791	772953	972	+	.	ID="RND-1_FAMILY-126";Tend="1765";Tstart="1605";shortTE="F";uid="57cbf7cf-4a18-44dc-8e6c-d4552f6d88fd"
WOFM01000423.1	RepeatMasker	LTR/Gypsy	310085	310554	3529	+	.	ID="RND-1_FAMILY-845";Tend="1234";Tstart="766";shortTE="F";uid="8e1f54f6-621e-4708-88a1-7215b3977ac4"
WOFM01000423.1	RepeatMasker	Unknown	378362	378680	1325	+	.	ID="RND-6_FAMILY-8731";Tend="1213";Tstart="895";shortTE="F";uid="217d477c-e054-4857-9ced-e1d1339d1d3b"
WOFM01000423.1	RepeatMasker	DNA/TcMar-Mariner	1648727	1648856	460	+	.	ID="NMAR-2_DIUL";Tend="166";Tstart="32";shortTE="F";uid="ef8a0eae-52ec-4a62-8f3a-b329e044683a"
WOFM01000423.1	RepeatMasker	Unknown	2590399	2590653	1128	+	.	ID="RND-1_FAMILY-1054";Tend="841";Tstart="597";shortTE="F";uid="5033e830-1640-4497-8a08-aae453ff04dd"
WOFM01000423.1	RepeatMasker	Unknown	343922	344103	1099	+	.	ID="RND-1_FAMILY-264";Tend="1129";Tstart="947";shortTE="F";uid="7a49f560-1d36-498f-b096-81814f996dba"
WOFM01000423.1	RepeatMasker	LTR/Gypsy	794085	794573	2986	+	.	ID="RND-4_FAMILY-559";Tend="7725";Tstart="7271";shortTE="F";uid="cbd20481-bd1c-445f-a2ba-3c48a49c9deb"
WOFM01000423.1	RepeatMasker	DNA/MULE-NOF	1178571	1179367	5237	+	.	ID="rnd-1_family-293";Tend="2860";Tstart="2184";shortTE="F";uid="1d95b647-2917-44cf-822b-0f557042269c"
WOFM01000423.1	RepeatMasker	Unknown	1255528	1256289	3739	+	.	ID="RND-1_FAMILY-737";Tend="1730";Tstart="944";shortTE="F";uid="88bf202c-d01d-4456-9e4a-61eaa3baf66f"
WOFM01000423.1	RepeatMasker	Unknown	1083921	1084241	1283	+	.	ID="RND-6_FAMILY-5736";Tend="1347";Tstart="1029";shortTE="F";uid="32529201-91e8-401f-bcf2-f6a7ab802362"
WOFM01000423.1	RepeatMasker	Unknown	1568351	1568536	1046	+	.	ID="RND-6_FAMILY-9949";Tend="1611";Tstart="1396";shortTE="F";uid="c73f9a69-65dc-400d-a17b-f47e843cca11"
WOFM01000423.1	RepeatMasker	Unknown	59034	60151	4888	+	.	ID="RND-6_FAMILY-9404";Tend="2012";Tstart="1067";shortTE="F";uid="7fcf94ca-2f71-4ce6-b752-4ea0980787bd"
WOFM01000423.1	RepeatMasker	LTR/Gypsy	1636311	1637941	22067	+	.	ID="RND-1_FAMILY-845";Tend="3872";Tstart="2239";shortTE="F";uid="3f62217e-aaed-45da-a159-52fdfde2f1c9"
WOFM01000423.1	RepeatMasker	Unknown	1039149	1039689	2318	+	.	ID="RND-1_FAMILY-258";Tend="1602";Tstart="1066";shortTE="F";uid="367d7478-372f-4d41-be05-8067a7edc9c8"
WOFM01000423.1	RepeatMasker	RC/Helitron	2644852	2645165	1091	+	.	ID="RND-5_FAMILY-2749";Tend="1654";Tstart="1341";shortTE="F";uid="856c19f1-77e9-4f41-ad55-f61fdb00193f"
WOFM01000423.1	RepeatMasker	Unknown	1626352	1626498	1060	+	.	ID="RND-1_FAMILY-670";Tend="1285";Tstart="1139";shortTE="F";uid="05c15acd-54bc-4420-a0a7-5d50d6cf3e82"
WOFM01000423.1	RepeatMasker	Unknown	1252968	1253078	430	+	.	ID="RND-5_FAMILY-1089";Tend="1250";Tstart="1146";shortTE="F";uid="f6f30a7a-eeb7-4436-8f35-9007606eb72c"
WOFM01000423.1	RepeatMasker	Unknown	2433273	2434739	10548	+	.	ID="RND-6_FAMILY-583";Tend="2320";Tstart="832";shortTE="F";uid="04e45620-73de-4db2-afd2-32c10dc15476"
WOFM01000423.1	RepeatMasker	Unknown	1452827	1453103	1750	+	.	ID="RND-1_FAMILY-276";Tend="1193";Tstart="923";shortTE="F";uid="3d054bf6-df7a-4878-8d9d-a87f436f4bbe"
WOFM01000423.1	RepeatMasker	LTR/Gypsy	1415976	1422559	50653	+	.	ID="RND-1_FAMILY-1061";Tend="7176";Tstart="592";shortTE="F";uid="c04aa4f4-a32f-477d-b39c-22e21a078ead"
WOFM01000423.1	RepeatMasker	Unknown	1154037	1154662	3443	+	.	ID="RND-1_FAMILY-495";Tend="1582";Tstart="942";shortTE="F";uid="110b89c6-add6-4a4a-9804-c968ec292cf6"
WOFM01000423.1	RepeatMasker	DNA/hAT	599346	599771	2299	+	.	ID="RND-5_FAMILY-1560";Tend="1437";Tstart="985";shortTE="F";uid="7679eef0-bef0-4d26-85cb-5cbea7d71b46"
WOFM01000423.1	RepeatMasker	Unknown	1588872	1589014	507	+	.	ID="RND-6_FAMILY-5871";Tend="1168";Tstart="1037";shortTE="F";uid="f414750c-d963-4ed5-bba8-5fa8ec12d24d"
WOFM01000423.1	RepeatMasker	DNA/Kolobok-T2	1013841	1014304	3164	+	.	ID="RND-1_FAMILY-15";Tend="1317";Tstart="834";shortTE="F";uid="cfabdcd3-9fe6-43a1-a7ec-80090a41476d"
WOFM01000423.1	RepeatMasker	Unknown	1201233	1201431	1542	+	.	ID="RND-1_FAMILY-892";Tend="1202";Tstart="1004";shortTE="F";uid="2cce453d-4e40-421b-9aec-0c4d303e4c33"
WOFM01000423.1	RepeatMasker	DNA/TcMar-Tc1	1806993	1807194	1067	+	.	ID="RND-6_FAMILY-1200";Tend="1202";Tstart="966";shortTE="F";uid="fdbc3827-52f1-44cf-9f20-38ecf9768171"
WOFM01000423.1	RepeatMasker	Unknown	705701	705920	1424	+	.	ID="RND-6_FAMILY-5582";Tend="1105";Tstart="886";shortTE="F";uid="af6376af-915a-4562-8629-815e9f2973e8"
WOFM01000423.1	RepeatMasker	Unknown	300602	301040	2871	+	.	ID="RND-5_FAMILY-30";Tend="834";Tstart="396";shortTE="F";uid="fc76c59a-5576-4683-b6ce-e595ec7c8012"
WOFM01000423.1	RepeatMasker	LTR/Gypsy	1041579	1042256	5421	+	.	ID="RND-6_FAMILY-1552";Tend="1443";Tstart="765";shortTE="F";uid="8bce8d12-d8db-49bf-98dc-ccc893cfc012"
WOFM01000423.1	RepeatMasker	DNA	2201587	2201786	1212	+	.	ID="RND-5_FAMILY-3974";Tend="1726";Tstart="1531";shortTE="F";uid="2b85d676-990b-45f5-a705-a5208a34bc91"
WOFM01000423.1	RepeatMasker	Unknown	909399	910365	3752	+	.	ID="RND-1_FAMILY-287";Tend="1823";Tstart="861";shortTE="F";uid="6357e082-2014-40cd-b325-a38f7a147fbe"
WOFM01000423.1	RepeatMasker	Unknown	717975	718270	1450	+	.	ID="RND-4_FAMILY-455";Tend="1276";Tstart="962";shortTE="F";uid="8ee96156-b693-4df0-b344-438315df2012"
WOFM01000423.1	RepeatMasker	Unknown	822480	822826	1799	+	.	ID="RND-5_FAMILY-3473";Tend="1377";Tstart="962";shortTE="F";uid="46b730f1-30c2-486b-bd81-e409f19e7468"
WOFM01000423.1	RepeatMasker	Unknown	1933968	1934613	3090	+	.	ID="RND-2_FAMILY-36";Tend="1780";Tstart="1118";shortTE="F";uid="ab4cd96f-9ed5-4e68-abec-2d5c15807524"
WOFM01000423.1	RepeatMasker	Unknown	1766690	1766803	471	+	.	ID="RND-4_FAMILY-958";TEgroup="ctg_359%7CRND-4_FAMILY-958%7C1";Tend="1326";Tstart="907";shortTE="T";uid="29d00a95-eac4-4ba7-8cde-f17107d75686"
WOFM01000423.1	RepeatMasker	Unknown	1273496	1273753	702	+	.	ID="RND-6_FAMILY-8731";Tend="1115";Tstart="876";shortTE="F";uid="858fa4b7-51ff-4304-8476-be61c2066249"
WOFM01000423.1	RepeatMasker	Unknown	1786440	1786638	1557	+	.	ID="RND-4_FAMILY-1438";Tend="1544";Tstart="1349";shortTE="F";uid="88749b76-c9f0-4307-9202-9da43fbfb0be"
WOFM01000423.1	RepeatMasker	Unknown	2102456	2102613	895	+	.	ID="RND-1_FAMILY-682";Tend="1656";Tstart="1504";shortTE="F";uid="af75421a-7bf8-4cf2-9e6f-55b76e78b1cb"
WOFM01000423.1	RepeatMasker	LTR/Gypsy	1110886	1111554	5468	+	.	ID="RND-1_FAMILY-91";Tend="7293";Tstart="6625";shortTE="F";uid="e7ca52b9-c016-4123-90e4-f057c1350ae4"
WOFM01000423.1	RepeatMasker	Unknown	2397992	2398437	2364	+	.	ID="RND-5_FAMILY-705";Tend="1421";Tstart="961";shortTE="F";uid="8b4da236-9ee5-47fc-bb74-17d383977ee4"
WOFM01000423.1	RepeatMasker	DNA/Academ-1	2051557	2052013	1727	+	.	ID="RND-6_FAMILY-1298";Tend="1425";Tstart="969";shortTE="F";uid="4facc764-7610-41a9-b1e8-27e9a9b92b12"
WOFM01000423.1	RepeatMasker	Unknown	884794	885056	1584	+	.	ID="RND-6_FAMILY-2004";Tend="1678";Tstart="1415";shortTE="F";uid="6a2b9972-8ff5-4bf4-9440-a25f23746df3"
WOFM01000423.1	RepeatMasker	Unknown	2110087	2110546	2620	+	.	ID="RND-6_FAMILY-1576";Tend="1478";Tstart="987";shortTE="F";uid="35684d4b-fec0-4fb4-9c46-cc6d8d37be44"
WOFM01000423.1	RepeatMasker	LTR/Copia	433429	433738	2652	+	.	ID="RND-1_FAMILY-713";Tend="817";Tstart="508";shortTE="F";uid="6f1cec8c-684f-4cdf-bee8-6d975a41e150"
WOFM01000423.1	RepeatMasker	Unknown	1026491	1026712	890	+	.	ID="RND-3_FAMILY-291";Tend="1210";Tstart="969";shortTE="F";uid="f6f35be4-9088-4b74-bf23-e81f32fac2b7"
WOFM01000423.1	RepeatMasker	Unknown	2611492	2611983	2907	+	.	ID="RND-6_FAMILY-7056";Tend="1417";Tstart="913";shortTE="F";uid="f4766215-fff6-4945-a396-9bb5ee0b3b60"
WOFM01000423.1	RepeatMasker	Unknown	999263	999503	910	+	.	ID="RND-4_FAMILY-718";Tend="1410";Tstart="1189";shortTE="F";uid="f32ca99b-22a5-4211-9739-c864e0577d9c"
WOFM01000423.1	RepeatMasker	Unknown	506184	506695	1439	+	.	ID="RND-5_FAMILY-816";Tend="1347";Tstart="865";shortTE="F";uid="ac8cc337-6331-442a-8580-b30e5a11d148"
WOFM01000423.1	RepeatMasker	Unknown	299331	299745	636	+	.	ID="RND-4_FAMILY-1722";Tend="1719";Tstart="1331";shortTE="F";uid="f6dab178-6073-4765-bbbf-61f942d5f6d0"
WOFM01000423.1	RepeatMasker	Unknown	2365732	2365941	751	+	.	ID="RND-3_FAMILY-1197";Tend="799";Tstart="587";shortTE="F";uid="2f79c8b7-5296-4198-85bc-0983fdec9623"
WOFM01000423.1	RepeatMasker	RC/Helitron	461151	461271	892	+	.	ID="RND-6_FAMILY-1361";Tend="1415";Tstart="1296";shortTE="F";uid="25a239dc-31f4-4027-9caf-17d024b4d810"
WOFM01000423.1	RepeatMasker	LINE/RTE-BovB	2401842	2401976	852	+	.	ID="RND-3_FAMILY-11";Tend="1077";Tstart="942";shortTE="F";uid="2e079866-6854-458f-8414-8991979a32cb"
WOFM01000423.1	RepeatMasker	LTR/Gypsy	2593555	2593690	901	+	.	ID="RND-1_FAMILY-118";TEgroup="ctg_359%7CRND-1_FAMILY-118%7C2";Tend="931";Tstart="783";shortTE="F";uid="54db68b4-45ee-4cf9-9a9f-0b62f00e0379"
WOFM01000423.1	RepeatMasker	LTR/Gypsy	1906108	1906773	5509	+	.	ID="RND-1_FAMILY-91";Tend="7293";Tstart="6629";shortTE="F";uid="e7777d1a-b270-466a-879b-225d5b5127d9"
WOFM01000423.1	RepeatMasker	DNA/Merlin	1413582	1414098	2441	+	.	ID="RND-4_FAMILY-263";Tend="1868";Tstart="1335";shortTE="F";uid="a3a85fa4-5b00-432a-b1f7-a0e1a607d7df"
WOFM01000423.1	RepeatMasker	Unknown	1292823	1293263	2187	+	.	ID="RND-5_FAMILY-784";Tend="1473";Tstart="1025";shortTE="F";uid="ddc03f1e-b49a-40d5-ac4f-3e7138f81861"
WOFM01000423.1	RepeatMasker	Unknown	132779	132896	650	+	.	ID="RND-5_FAMILY-3446";Tend="1247";Tstart="1130";shortTE="F";uid="2bbea9e9-0536-4751-b7a4-b135b14424a6"
WOFM01000423.1	RepeatMasker	DNA/TcMar-Mariner	2760634	2761310	4216	+	.	ID="RND-1_FAMILY-683";Tend="1725";Tstart="1023";shortTE="F";uid="128d6412-8ee9-4d6c-b107-fe0b84a22d30"
WOFM01000423.1	RepeatMasker	DNA/hAT-Pegasus	1193252	1194136	5239	+	.	ID="RND-1_FAMILY-316";Tend="1724";Tstart="825";shortTE="F";uid="ce76f647-eab7-439c-b116-eb4d609420b0"
WOFM01000423.1	RepeatMasker	Unknown	398203	398470	1214	+	.	ID="RND-6_FAMILY-6372";Tend="1526";Tstart="1258";shortTE="F";uid="00bebcfa-e1e6-470b-87ef-0ce4bace5938"
WOFM01000423.1	RepeatMasker	LTR/Pao	1256295	1256856	1623	+	.	ID="RND-6_FAMILY-2687";Tend="7111";Tstart="6533";shortTE="F";uid="67cf1a77-f0c6-44fc-9477-11799387b3c8"
WOFM01000423.1	RepeatMasker	LTR/Gypsy	1997830	1999678	14725	+	.	ID="RND-6_FAMILY-3720";Tend="12606";Tstart="10772";shortTE="F";uid="256a0d3e-de2c-41f7-b8ff-530bd5962708"
WOFM01000423.1	RepeatMasker	Unknown	1072568	1073399	5705	+	.	ID="RND-6_FAMILY-1182";Tend="1769";Tstart="947";shortTE="F";uid="34bdafa5-932e-4c75-b36f-0c036dd64128"
WOFM01000423.1	RepeatMasker	LTR/Gypsy	1951766	1952258	1544	+	.	ID="RND-6_FAMILY-6392";Tend="10205";Tstart="9714";shortTE="F";uid="645303ff-646e-4dc7-a14a-daea8320db59"
WOFM01000423.1	RepeatMasker	Unknown	2652980	2653118	700	+	.	ID="RND-5_FAMILY-5075";Tend="1479";Tstart="1345";shortTE="F";uid="b7d94209-ef07-48ff-a256-2e59053c14b9"
WOFM01000423.1	RepeatMasker	Unknown	1453100	1453203	466	+	.	ID="RND-5_FAMILY-602";Tend="1241";Tstart="1114";shortTE="F";uid="3c42355d-d0b5-42b6-8b35-61cca09352e9"
WOFM01000423.1	RepeatMasker	Unknown	219087	219309	1151	+	.	ID="RND-3_FAMILY-379";Tend="1172";Tstart="950";shortTE="F";uid="930753aa-e506-426d-886e-c3f822bedf28"
WOFM01000423.1	RepeatMasker	Unknown	919050	920888	15261	+	.	ID="RND-1_FAMILY-313";Tend="2682";Tstart="841";shortTE="F";uid="784ddcdc-19bd-4a35-a898-f8726c563b56"
WOFM01000423.1	RepeatMasker	LTR/Gypsy	2420936	2421195	1115	+	.	ID="RND-6_FAMILY-2227";Tend="766";Tstart="504";shortTE="F";uid="58f7fddc-3437-4289-8151-6bf17d092ff0"
WOFM01000423.1	RepeatMasker	LTR/Gypsy	1599772	1600194	1871	+	.	ID="RND-1_FAMILY-25";Tend="1496";Tstart="999";shortTE="F";uid="97cc04d9-efdb-43af-b037-2f6107964d78"
WOFM01000423.1	RepeatMasker	DNA/Crypton-I	2606030	2606176	518	+	.	ID="RND-1_FAMILY-254";Tend="1100";Tstart="943";shortTE="F";uid="bceafa09-4189-4a57-a87f-10732a3b81f2"
WOFM01000423.1	RepeatMasker	LINE/CR1	2416425	2416857	2257	+	.	ID="RND-1_FAMILY-527";Tend="1382";Tstart="948";shortTE="F";uid="48e6636d-9fc4-47b2-a7ba-355e2241fadd"
WOFM01000423.1	RepeatMasker	LTR/Gypsy	1819224	1826192	59804	+	.	ID="RND-5_FAMILY-1723";Tend="6975";Tstart="18";shortTE="F";uid="31e1bfb7-68db-4b24-882f-331326fee53d"
WOFM01000423.1	RepeatMasker	Unknown	572390	572639	1991	+	.	ID="RND-1_FAMILY-728";Tend="5295";Tstart="5044";shortTE="F";uid="e3c12172-d194-4737-84b5-2dd9a7ef8963"
WOFM01000423.1	RepeatMasker	Unknown	364694	365317	3621	+	.	ID="RND-1_FAMILY-771";Tend="1544";Tstart="936";shortTE="F";uid="15326785-8959-42d3-96b1-45615429d1b1"
WOFM01000423.1	RepeatMasker	Unknown	1425742	1425877	870	+	.	ID="RND-2_FAMILY-36";Tend="753";Tstart="617";shortTE="F";uid="6768cd43-500b-45d6-9044-3d87d15b961a"
WOFM01000423.1	RepeatMasker	Unknown	139710	140071	1529	+	.	ID="RND-5_FAMILY-4093";Tend="1455";Tstart="1100";shortTE="F";uid="582c38b6-dd7c-4431-b671-29d560ebf6ba"
WOFM01000423.1	RepeatMasker	Unknown	146121	146430	1573	+	.	ID="RND-6_FAMILY-2579";Tend="682";Tstart="379";shortTE="F";uid="136910d5-2d44-446b-9b9f-6638977e8873"
WOFM01000423.1	RepeatMasker	Unknown	922392	922631	1666	+	.	ID="RND-6_FAMILY-5582";Tend="1115";Tstart="874";shortTE="F";uid="6e56e509-a871-463d-b633-3f738b71dad0"
WOFM01000423.1	RepeatMasker	LTR/Gypsy	19688	25641	48765	+	.	ID="RND-1_FAMILY-82";Tend="7964";Tstart="2005";shortTE="F";uid="96679717-22e5-48ec-a6ad-d6c8320187e6"
WOFM01000423.1	RepeatMasker	LTR/Gypsy	682126	682625	1178	+	.	ID="RND-5_FAMILY-1723";Tend="495";Tstart="8";shortTE="F";uid="0d26c05f-f7cf-4d6d-ba1a-979cb05f28cb"
WOFM01000423.1	RepeatMasker	DNA/Crypton-I	1345440	1345626	1330	+	.	ID="RND-6_FAMILY-1565";Tend="3403";Tstart="3216";shortTE="F";uid="bd2ccc98-f199-4fc3-9989-77b770bd1ebc"
WOFM01000423.1	RepeatMasker	DNA/TcMar-Tc4	2078459	2078867	2266	+	.	ID="RND-1_FAMILY-77";Tend="1171";Tstart="783";shortTE="F";uid="ac3022e6-f822-4e97-a5b4-932257f57085"
WOFM01000423.1	RepeatMasker	LTR/Pao	43762	45745	6120	+	.	ID="RND-6_FAMILY-582";Tend="5389";Tstart="3402";shortTE="F";uid="fdeae0cc-f127-42f4-9a24-1b6cfecd1ae1"
WOFM01000423.1	RepeatMasker	LTR/Gypsy	1191581	1192398	783	+	.	ID="RND-5_FAMILY-1656";Tend="1531";Tstart="1046";shortTE="F";uid="4ba7ba4d-72d5-4a8e-aee3-522cd788a680"
WOFM01000423.1	RepeatMasker	Unknown	2349389	2349623	1136	+	.	ID="RND-4_FAMILY-1509";Tend="1159";Tstart="930";shortTE="F";uid="5891998f-6b81-4013-96a0-4cef10ced65a"
WOFM01000423.1	RepeatMasker	DNA/Kolobok-T2?	498439	498606	599	+	.	ID="RND-1_FAMILY-62";Tend="1367";Tstart="1186";shortTE="F";uid="ae181ed5-9a23-4563-85af-38918709cde3"
WOFM01000423.1	RepeatMasker	DNA/Kolobok-T2	964035	964545	2843	+	.	ID="RND-4_FAMILY-21";Tend="7781";Tstart="7278";shortTE="F";uid="349cfbfc-5017-4f96-8c75-c5774a44e5bb"
WOFM01000423.1	RepeatMasker	Unknown	2101266	2101430	660	+	.	ID="RND-1_FAMILY-682";Tend="1147";Tstart="995";shortTE="F";uid="58b890a9-edec-43e6-9744-b16d1c2e976e"
WOFM01000423.1	RepeatMasker	RC/Helitron	1923174	1923623	2385	+	.	ID="RND-4_FAMILY-1280";Tend="1961";Tstart="1493";shortTE="F";uid="70c59ca6-00a4-4703-b8b8-cc289dadf3f6"
WOFM01000423.1	RepeatMasker	Unknown	54245	56371	10735	+	.	ID="RND-6_FAMILY-2579";Tend="2713";Tstart="678";shortTE="F";uid="58fbbb8f-ddcd-44a8-b30b-ce857fc6dc65"
WOFM01000423.1	RepeatMasker	LTR/Gypsy	851238	861208	78538	+	.	ID="RND-1_FAMILY-801";Tend="10467";Tstart="563";shortTE="F";uid="04ffaf8a-d045-4d6f-a578-8e5ac7ad3912"
WOFM01000423.1	RepeatMasker	LTR	1141155	1141532	422	+	.	ID="RND-5_FAMILY-828";Tend="1290";Tstart="918";shortTE="F";uid="39b34207-0917-4dee-9ff2-33c42bd50ea9"
WOFM01000423.1	RepeatMasker	Unknown	1380692	1380924	1639	+	.	ID="RND-5_FAMILY-1076";Tend="1114";Tstart="876";shortTE="F";uid="a30fb1ea-e9d0-4eb4-b8f8-7793e3923719"
WOFM01000423.1	RepeatMasker	Unknown	2218396	2218844	1502	+	.	ID="RND-4_FAMILY-746";Tend="1486";Tstart="940";shortTE="F";uid="583f0413-519e-4ccf-a06d-f07175c39c07"
WOFM01000423.1	RepeatMasker	Unknown	1722305	1723194	2535	+	.	ID="RND-1_FAMILY-624";TEgroup="ctg_359%7CRND-1_FAMILY-624%7C1";Tend="1429";Tstart="964";shortTE="F";uid="36ab4a00-4f21-4bb4-bb76-e7f31ef3f68c"
WOFM01000423.1	RepeatMasker	Unknown	1180865	1181155	1960	+	.	ID="RND-1_FAMILY-128";Tend="1257";Tstart="980";shortTE="F";uid="56347a80-b66e-4b1f-9d81-ed134da40ccb"
WOFM01000423.1	RepeatMasker	Unknown	1877110	1877220	744	+	.	ID="RND-1_FAMILY-681";Tend="1314";Tstart="1206";shortTE="F";uid="0a199336-baa7-430b-a555-1e9972586215"
WOFM01000423.1	RepeatMasker	Unknown	1141528	1141706	786	+	.	ID="RND-4_FAMILY-986";Tend="1219";Tstart="1044";shortTE="F";uid="8ece7110-3ed6-422a-994e-1ff8f139c615"
WOFM01000423.1	RepeatMasker	Unknown	2764229	2764717	2687	+	.	ID="RND-5_FAMILY-4056";Tend="1548";Tstart="1060";shortTE="F";uid="3a892680-935e-4188-abbe-c2347bb0bab1"
WOFM01000423.1	RepeatMasker	DNA	2200174	2200465	2037	+	.	ID="RND-5_FAMILY-3974";Tend="1338";Tstart="1029";shortTE="F";uid="aa3334b3-a236-4d2d-8aec-a94fa6a6affe"
WOFM01000423.1	RepeatMasker	RC/Helitron	2088256	2088953	3945	+	.	ID="RND-5_FAMILY-2792";Tend="1868";Tstart="1161";shortTE="F";uid="a7d06fc4-9b3e-4d37-8507-d5146addf1a7"
WOFM01000423.1	RepeatMasker	LTR/Gypsy	1115432	1115870	1627	+	.	ID="RND-1_FAMILY-96";Tend="790";Tstart="369";shortTE="F";uid="8172eb02-0887-43c0-958c-802ab628780e"
WOFM01000423.1	RepeatMasker	DNA/Kolobok-Hydra	2791926	2792507	1202	+	.	ID="RND-5_FAMILY-198";Tend="2125";Tstart="1541";shortTE="F";uid="61242397-2630-44fe-b150-dc9e4ee12967"
WOFM01000423.1	RepeatMasker	Unknown	1083122	1083590	1822	+	.	ID="RND-6_FAMILY-5736";Tend="1035";Tstart="454";shortTE="F";uid="7a631d7e-0775-4712-bd59-7457b9822c6c"
WOFM01000423.1	RepeatMasker	LTR/Copia	74181	76220	13850	+	.	ID="RND-6_FAMILY-2133";Tend="8400";Tstart="6334";shortTE="F";uid="f13ca8c7-91ff-4378-9600-acf955b21179"
WOFM01000423.1	RepeatMasker	LTR/ERV1	599021	599176	429	+	.	ID="RND-6_FAMILY-3332";Tend="784";Tstart="635";shortTE="F";uid="ac295eb2-6e5c-4095-a592-d30d31fc8a79"
WOFM01000423.1	RepeatMasker	Unknown	487182	488650	9899	+	.	ID="RND-1_FAMILY-493";Tend="2164";Tstart="707";shortTE="F";uid="5f660e70-48b7-4543-ac84-f0c94bef4a63"
WOFM01000423.1	RepeatMasker	Unknown	2129492	2129764	1011	+	.	ID="RND-1_FAMILY-383";Tend="1326";Tstart="1058";shortTE="F";uid="94eb3d0b-0281-4814-be4e-457eada7cf90"
WOFM01000423.1	RepeatMasker	Unknown	30318	30647	1737	+	.	ID="RND-4_FAMILY-492";Tend="1280";Tstart="931";shortTE="F";uid="5809ad45-e8d2-486d-9161-0f56845ba074"
WOFM01000423.1	RepeatMasker	Unknown	1273956	1274323	1359	+	.	ID="RND-6_FAMILY-8731";Tend="1436";Tstart="987";shortTE="F";uid="11cbaf17-de5a-4c06-a08c-7fa5d56fc2dc"
WOFM01000423.1	RepeatMasker	Unknown	1639239	1640125	2932	+	.	ID="RND-5_FAMILY-241";TEgroup="ctg_359%7CRND-5_FAMILY-241%7C1";Tend="1743";Tstart="905";shortTE="F";uid="ec3e58b7-eba0-4d96-97ca-ea113faf21a4"
WOFM01000423.1	RepeatMasker	LINE/CR1	1196815	1197136	1596	+	.	ID="RND-5_FAMILY-655";Tend="1104";Tstart="816";shortTE="F";uid="07cce673-b29c-46fa-81c9-4c30ee07eba3"
WOFM01000423.1	RepeatMasker	Unknown	806931	807114	871	+	.	ID="RND-1_FAMILY-126";Tend="1777";Tstart="1591";shortTE="F";uid="cfba3f57-a80d-41f0-b914-4b038ef5cc28"
WOFM01000423.1	RepeatMasker	DNA/Crypton-I	520042	520146	506	+	.	ID="RND-4_FAMILY-334";Tend="991";Tstart="887";shortTE="F";uid="ccc86b40-2437-4f24-80dd-6287ba8317c3"
WOFM01000423.1	RepeatMasker	Unknown	1022243	1022438	693	+	.	ID="RND-6_FAMILY-4839";Tend="1084";Tstart="892";shortTE="F";uid="5fdbfbd0-13ef-4d73-97fe-cee33f1f1a72"
WOFM01000423.1	RepeatMasker	Unknown	2711600	2712059	3252	+	.	ID="RND-5_FAMILY-383";Tend="1377";Tstart="924";shortTE="F";uid="161b8c0a-f032-47f8-9486-ed313d037eb1"
WOFM01000423.1	RepeatMasker	Unknown	1827322	1828102	5834	+	.	ID="RND-5_FAMILY-296";Tend="1688";Tstart="911";shortTE="F";uid="7fbfbb47-43f7-4804-88cf-5f24710de629"
WOFM01000423.1	RepeatMasker	Unknown	1765339	1765658	535	+	.	ID="RND-1_FAMILY-34";Tend="1573";Tstart="1261";shortTE="F";uid="10f161ac-9644-46d6-8b05-d0f2b89df9e8"
WOFM01000423.1	RepeatMasker	Unknown	2313769	2313895	571	+	.	ID="RND-6_FAMILY-3099";Tend="1232";Tstart="1107";shortTE="F";uid="c36b4a7d-1a95-4209-aba3-a64561f1960c"
WOFM01000423.1	RepeatMasker	Unknown	891076	891308	606	+	.	ID="RND-1_FAMILY-595";Tend="1747";Tstart="1501";shortTE="F";uid="5d4431b7-0836-4960-acb1-687c4a110c44"
WOFM01000423.1	RepeatMasker	RC/Helitron	1362124	1362255	574	+	.	ID="RND-1_FAMILY-232";Tend="1342";Tstart="1208";shortTE="F";uid="c05c2d53-dee6-46ed-94a3-2814f7789e5c"
WOFM01000423.1	RepeatMasker	DNA/Merlin	1025911	1026020	577	+	.	ID="RND-4_FAMILY-263";Tend="1979";Tstart="1868";shortTE="F";uid="7a6b17ae-62e5-4710-bb27-008fe8456a10"
WOFM01000423.1	RepeatMasker	Unknown	1113039	1113352	1831	+	.	ID="RND-1_FAMILY-679";Tend="1391";Tstart="1080";shortTE="F";uid="3c93f319-ec36-4113-ad5f-b78db5a4804f"
WOFM01000423.1	RepeatMasker	DNA/TcMar-Tigger	2489466	2489845	2100	+	.	ID="RND-1_FAMILY-654";Tend="1377";Tstart="976";shortTE="F";uid="c5a92a07-4c92-4d34-b616-311b057a87e5"
WOFM01000423.1	RepeatMasker	Unknown	2162948	2164312	8889	+	.	ID="RND-1_FAMILY-1016";Tend="2120";Tstart="762";shortTE="F";uid="bb528878-ee32-4a28-9413-4067b9698cd4"
WOFM01000423.1	RepeatMasker	Unknown	2402030	2402589	774	+	.	ID="RND-1_FAMILY-674";Tend="5230";Tstart="4627";shortTE="F";uid="e3b7c6f0-f646-43a5-873c-6130308a66a4"
WOFM01000423.1	RepeatMasker	LTR/Gypsy	1849284	1849426	2041	+	.	ID="RND-5_FAMILY-1603";Tend="1341";Tstart="508";shortTE="F";uid="8000242d-f440-4431-b5d4-6e484de756c6"
WOFM01000423.1	RepeatMasker	Unknown	1132627	1133027	2172	+	.	ID="RND-6_FAMILY-9161";Tend="1722";Tstart="1278";shortTE="F";uid="e4fd7bbe-990e-4641-839d-5e7e8c8ef217"
WOFM01000423.1	RepeatMasker	Unknown	449772	449896	615	+	.	ID="RND-6_FAMILY-3327";Tend="1793";Tstart="1667";shortTE="F";uid="50800950-2e12-4bdc-9176-5c35d56702a1"
WOFM01000423.1	RepeatMasker	Unknown	216109	216414	582	+	.	ID="RND-5_FAMILY-104";Tend="1299";Tstart="996";shortTE="F";uid="8353921b-add1-43f5-bb57-169614ee510e"
WOFM01000423.1	RepeatMasker	DNA/Kolobok-T2	1901303	1901781	3071	+	.	ID="RND-1_FAMILY-16";Tend="515";Tstart="40";shortTE="F";uid="d13a037d-2068-450a-a093-5dc1fe7fd097"
WOFM01000423.1	RepeatMasker	Unknown	1198751	1199210	2592	+	.	ID="RND-1_FAMILY-26";Tend="1395";Tstart="918";shortTE="F";uid="743a8ea5-a968-4854-b9b9-9e9f6ee62aba"
WOFM01000423.1	RepeatMasker	LINE/CR1	1162326	1162981	578	+	.	ID="RND-5_FAMILY-655";TEgroup="ctg_359%7CRND-5_FAMILY-655%7C1";Tend="1397";Tstart="787";shortTE="F";uid="bf7edc1f-7249-4c74-8c61-6c334ffaaa41"
WOFM01000423.1	RepeatMasker	Unknown	1031992	1032306	552	+	.	ID="RND-6_FAMILY-3525";TEgroup="ctg_359%7CRND-6_FAMILY-3525%7C2";Tend="1231";Tstart="872";shortTE="T";uid="44114737-9550-4d5f-abca-85fee37046f7"
WOFM01000423.1	RepeatMasker	Unknown	2076105	2076213	681	+	.	ID="RND-5_FAMILY-816";Tend="1364";Tstart="1258";shortTE="F";uid="abbda428-cf9f-4ccb-b860-8cee384005a1"
WOFM01000423.1	RepeatMasker	Unknown	407156	407382	952	+	.	ID="RND-4_FAMILY-1036";Tend="1177";Tstart="953";shortTE="F";uid="b11d2e78-e695-4c3c-93d5-53d8b4d6adef"
WOFM01000423.1	RepeatMasker	Unknown	926587	927009	1160	+	.	ID="RND-6_FAMILY-8898";Tend="1245";Tstart="821";shortTE="F";uid="7ba83a3b-6f16-4650-9b04-c29c560fd737"
WOFM01000423.1	RepeatMasker	Unknown	641613	641765	595	+	.	ID="RND-4_FAMILY-2415";Tend="1583";Tstart="1433";shortTE="F";uid="280b37b5-a94d-4f78-8c68-f1730c857fc8"
WOFM01000423.1	RepeatMasker	DNA/TcMar-Tc1	1388888	1389740	6289	+	.	ID="RND-1_FAMILY-1103";Tend="1749";Tstart="915";shortTE="F";uid="ccadfe6d-5767-41f9-99b7-9a8b4aca7845"
WOFM01000423.1	RepeatMasker	LTR/Gypsy	151020	152155	8306	+	.	ID="RND-1_FAMILY-156";Tend="1396";Tstart="261";shortTE="F";uid="83657f34-37f1-4198-a7ea-59d22b08f729"
WOFM01000423.1	RepeatMasker	LTR/Pao	1043216	1043693	2002	+	.	ID="RND-1_FAMILY-28";Tend="1438";Tstart="963";shortTE="F";uid="47e94405-f3a7-4231-b378-5e02af4f7b7d"
WOFM01000423.1	RepeatMasker	Unknown	1652814	1652966	815	+	.	ID="RND-5_FAMILY-1392";Tend="1135";Tstart="982";shortTE="F";uid="922ddb8e-c444-4a74-a9a1-70e412d9d281"
WOFM01000423.1	RepeatMasker	LTR/Gypsy	2457448	2457725	995	+	.	ID="RND-6_FAMILY-2227";Tend="770";Tstart="506";shortTE="F";uid="8c3b4482-5a83-43a6-b7a6-c5aba90990de"
WOFM01000423.1	RepeatMasker	Unknown	2669935	2670493	4930	+	.	ID="RND-1_FAMILY-767";Tend="1511";Tstart="953";shortTE="F";uid="2340ba38-e0b1-4431-877c-d4fd0ee311dd"
WOFM01000423.1	RepeatMasker	Unknown	2298222	2298942	4408	+	.	ID="RND-1_FAMILY-705";Tend="1615";Tstart="929";shortTE="F";uid="0ef51fc1-b108-4145-9d55-b8fc584da90e"
WOFM01000423.1	RepeatMasker	Unknown	262303	262501	702	+	.	ID="RND-4_FAMILY-1083";Tend="1800";Tstart="1598";shortTE="F";uid="3d32da9c-0fc8-4e8e-849e-3be02e1028cd"
WOFM01000423.1	RepeatMasker	Unknown	2630655	2631002	1769	+	.	ID="RND-4_FAMILY-461";Tend="1417";Tstart="1033";shortTE="F";uid="df669710-3ae4-403e-8941-940a52254327"
WOFM01000423.1	RepeatMasker	Unknown	2051181	2051520	1718	+	.	ID="RND-3_FAMILY-1197";Tend="1592";Tstart="1255";shortTE="F";uid="1196e1cb-fc94-4ba7-bc27-61d31468b736"
WOFM01000423.1	RepeatMasker	LTR/Gypsy	615881	616147	1218	+	.	ID="RND-6_FAMILY-2227";Tend="765";Tstart="502";shortTE="F";uid="a903c049-1d4a-4fa2-a878-04f835cb87f2"
WOFM01000423.1	RepeatMasker	LTR/Gypsy	1399449	1400504	941	+	.	ID="RND-6_FAMILY-1";TEgroup="ctg_359%7CRND-6_FAMILY-1%7C1";Tend="4681";Tstart="473";shortTE="F";uid="e8f646bb-41bb-45bc-aa4d-9d58254c4ae9"
WOFM01000423.1	RepeatMasker	LTR/Pao	1093545	1095203	18138	+	.	ID="RND-6_FAMILY-582";Tend="10357";Tstart="8725";shortTE="F";uid="08f9d4a7-31c9-4350-8fce-efbf0580de84"
WOFM01000423.1	RepeatMasker	Unknown	1350301	1350630	1895	+	.	ID="RND-4_FAMILY-2362";Tend="1335";Tstart="1004";shortTE="F";uid="937248e1-2a3f-429e-8fa6-162240d34f72"
WOFM01000423.1	RepeatMasker	LTR/Gypsy	931526	932017	3320	+	.	ID="RND-1_FAMILY-845";Tend="1234";Tstart="748";shortTE="F";uid="deef524e-6509-4358-a61d-ed95d307da18"
WOFM01000423.1	RepeatMasker	DNA/hAT-Blackjack	689198	689467	858	+	.	ID="RND-5_FAMILY-3276";Tend="978";Tstart="690";shortTE="F";uid="f22d9c6b-d0ed-404f-ac6c-6cec4048f324"
WOFM01000423.1	RepeatMasker	Unknown	2688881	2689295	2022	+	.	ID="RND-1_FAMILY-10";Tend="1349";Tstart="938";shortTE="F";uid="eccc20cc-616d-4c9a-88b7-9df8abcc2825"
WOFM01000423.1	RepeatMasker	Unknown	2089774	2090178	2552	+	.	ID="RND-4_FAMILY-804";Tend="1321";Tstart="916";shortTE="F";uid="7652f745-aaa2-4ef5-9505-b0de4cd0024d"
WOFM01000423.1	RepeatMasker	DNA/hAT-hAT19	640751	640957	554	+	.	ID="RND-6_FAMILY-4704";Tend="1574";Tstart="1385";shortTE="F";uid="58001e62-25ff-400f-b009-ffd92b8e2a5a"
WOFM01000423.1	RepeatMasker	Unknown	1885449	1885568	450	+	.	ID="RND-5_FAMILY-5080";Tend="991";Tstart="875";shortTE="F";uid="fd39c257-e130-495d-b2bd-f4c4afe33e49"
WOFM01000423.1	RepeatMasker	Unknown	1479019	1479612	1322	+	.	ID="RND-5_FAMILY-1342";TEgroup="ctg_359%7CRND-5_FAMILY-1342%7C1";Tend="1525";Tstart="1123";shortTE="F";uid="9e0640c3-a5ef-405b-be20-eb295502ab58"
WOFM01000423.1	RepeatMasker	DNA	305340	305484	598	+	.	ID="RND-5_FAMILY-3205";Tend="1228";Tstart="1075";shortTE="F";uid="2ba79d74-4da6-4700-8fa7-e58f1f206d47"
WOFM01000423.1	RepeatMasker	Unknown	527647	527916	1252	+	.	ID="RND-1_FAMILY-58";Tend="1250";Tstart="963";shortTE="F";uid="d55317de-87a5-4d2c-adf4-076f66314969"
WOFM01000423.1	RepeatMasker	Unknown	2215571	2215727	916	+	.	ID="RND-5_FAMILY-5862";Tend="1214";Tstart="1058";shortTE="F";uid="99dde99e-11f6-4276-9a90-e3d154f91e98"
WOFM01000423.1	RepeatMasker	Unknown	2603123	2603368	721	+	.	ID="RND-5_FAMILY-1076";Tend="1089";Tstart="848";shortTE="F";uid="309a8ae4-7e64-486c-bf35-3b6749e3efc5"
WOFM01000423.1	RepeatMasker	DNA/TcMar-Fot1	2287051	2287218	756	+	.	ID="RND-1_FAMILY-655";Tend="1153";Tstart="996";shortTE="F";uid="1082cb8a-aec8-4ba2-911b-3ee4f9d4d718"
WOFM01000423.1	RepeatMasker	Unknown	418193	418305	788	+	.	ID="RND-6_FAMILY-2894";Tend="1932";Tstart="1820";shortTE="F";uid="a581e6c8-c3ff-4026-a676-2314120e8882"
WOFM01000423.1	RepeatMasker	DNA/Crypton-I	2640110	2640444	1770	+	.	ID="RND-6_FAMILY-4026";Tend="1277";Tstart="926";shortTE="F";uid="848ef531-c773-43c5-a633-339e11b8f0ed"
WOFM01000423.1	RepeatMasker	DNA/PIF-ISL2EU	1930420	1930582	1089	+	.	ID="RND-6_FAMILY-2548";Tend="2292";Tstart="2141";shortTE="F";uid="7b658290-7fe2-468c-af77-1f7d03e46d0d"
WOFM01000423.1	RepeatMasker	DNA/Crypton-I	2386517	2386850	1553	+	.	ID="RND-1_FAMILY-254";Tend="1493";Tstart="1159";shortTE="F";uid="d3f4f6e0-042f-4998-8c4c-f75f6fc81424"
WOFM01000423.1	RepeatMasker	LTR/Gypsy	501945	502743	6740	+	.	ID="RND-4_FAMILY-559";Tend="1655";Tstart="858";shortTE="F";uid="8cbf3599-3d05-4bda-b98e-59bece9d16ac"
WOFM01000423.1	RepeatMasker	Unknown	296486	297077	3646	+	.	ID="RND-1_FAMILY-901";Tend="1550";Tstart="961";shortTE="F";uid="03c80a36-ba68-412a-a650-c234026f86f8"
WOFM01000423.1	RepeatMasker	Unknown	2331456	2332463	3018	+	.	ID="RND-4_FAMILY-527";Tend="1034";Tstart="25";shortTE="F";uid="66fa0a74-798e-412d-b0e7-4725ea684767"
WOFM01000423.1	RepeatMasker	Unknown	2354872	2355031	467	+	.	ID="RND-1_FAMILY-10";Tend="1100";Tstart="947";shortTE="F";uid="bef29152-83b0-4f4e-8700-8f0bcf104e48"
WOFM01000423.1	RepeatMasker	Unknown	2496718	2497628	2532	+	.	ID="RND-2_FAMILY-36";Tend="1753";Tstart="688";shortTE="F";uid="1fa2ecca-b06a-4a06-8dde-fa321cfac7ae"
WOFM01000423.1	RepeatMasker	Unknown	2177534	2178345	4367	+	.	ID="RND-6_FAMILY-768";Tend="1769";Tstart="974";shortTE="F";uid="e0804400-f010-4c9d-94f9-210c932d5e3d"
WOFM01000423.1	RepeatMasker	DNA/hAT-hAT19	2814218	2814342	530	+	.	ID="RND-6_FAMILY-4704";Tend="1572";Tstart="1454";shortTE="F";uid="142c48c7-f2b1-43ba-9cfc-0d4dce4ab759"
WOFM01000423.1	RepeatMasker	Unknown	288626	289324	2458	+	.	ID="RND-1_FAMILY-674";Tend="5233";Tstart="4520";shortTE="F";uid="f6f9eeb4-0d63-42fb-b580-3cde8f7688a4"
WOFM01000423.1	RepeatMasker	LINE/CR1	2474256	2474491	1307	+	.	ID="RND-5_FAMILY-655";Tend="1358";Tstart="1120";shortTE="F";uid="88920606-d232-4b78-9c68-4d2ed168bcae"
WOFM01000423.1	RepeatMasker	Unknown	1095296	1095784	649	+	.	ID="RND-5_FAMILY-3502";TEgroup="ctg_359%7CRND-5_FAMILY-3502%7C1";Tend="1500";Tstart="981";shortTE="F";uid="3f485c8a-4395-468c-abe1-a4c6e1bed066"
WOFM01000423.1	RepeatMasker	Unknown	2015496	2015963	1589	+	.	ID="RND-1_FAMILY-26";Tend="1376";Tstart="909";shortTE="F";uid="00a780d6-0e99-43fb-ad9e-130797584011"
WOFM01000423.1	RepeatMasker	Unknown	750011	750367	2046	+	.	ID="RND-1_FAMILY-1057";Tend="1430";Tstart="1000";shortTE="F";uid="8c367b0d-0b66-45b5-a025-1736c5d84343"
WOFM01000423.1	RepeatMasker	DNA	321630	321795	1161	+	.	ID="RND-5_FAMILY-4767";Tend="1050";Tstart="887";shortTE="F";uid="29b76787-51f7-4ef8-bf2d-1cdc8a33a54e"
WOFM01000423.1	RepeatMasker	DNA/Crypton-I	2543098	2543584	2441	+	.	ID="rnd-1_family-240";Tend="1448";Tstart="801";shortTE="F";uid="08376b0f-581d-43ab-b939-55d30f361c81"
WOFM01000423.1	RepeatMasker	Unknown	1365637	1366511	4586	+	.	ID="RND-4_FAMILY-84";Tend="2207";Tstart="939";shortTE="F";uid="454a62a9-46d3-4ae2-9b18-53d6fff25a69"
WOFM01000423.1	RepeatMasker	Unknown	83246	83535	1031	+	.	ID="RND-1_FAMILY-126";Tend="1035";Tstart="741";shortTE="F";uid="111e51b1-d64a-4f14-97ca-6171f89cd4ae"
WOFM01000423.1	RepeatMasker	Unknown	89684	89862	691	+	.	ID="RND-1_FAMILY-504";Tend="1138";Tstart="949";shortTE="F";uid="3f5e95bc-e766-45ff-b9cf-98bcd898468e"
WOFM01000423.1	RepeatMasker	Unknown	936417	936688	1317	+	.	ID="RND-5_FAMILY-647";Tend="1199";Tstart="893";shortTE="F";uid="b30972e5-5be1-4285-b06f-7287348aef2b"
WOFM01000423.1	RepeatMasker	DNA/Crypton-I	2145533	2145800	574	+	.	ID="RND-4_FAMILY-334";Tend="1686";Tstart="1385";shortTE="F";uid="69ccf1e4-1cfd-4b52-84a6-863c1028bbb9"
WOFM01000423.1	RepeatMasker	Unknown	1206629	1206756	572	+	.	ID="RND-3_FAMILY-391";Tend="1286";Tstart="1162";shortTE="F";uid="549ff1c0-2a6f-4d25-b396-1aaa2c58de03"
WOFM01000423.1	RepeatMasker	Unknown	191302	191799	3167	+	.	ID="RND-4_FAMILY-715";Tend="1504";Tstart="951";shortTE="F";uid="73329788-c211-42ec-832f-66114d2bfa8c"
WOFM01000423.1	RepeatMasker	Unknown	755313	755476	598	+	.	ID="RND-1_FAMILY-195";Tend="1309";Tstart="1164";shortTE="F";uid="26594070-5bf7-4a7c-a73d-80bc66be8009"
WOFM01000423.1	RepeatMasker	Unknown	1048214	1048869	2551	+	.	ID="RND-1_FAMILY-258";Tend="1673";Tstart="1060";shortTE="F";uid="dac41335-18ab-4a49-8386-5aad1979bd59"
WOFM01000423.1	RepeatMasker	Unknown	1902255	1902629	2260	+	.	ID="RND-1_FAMILY-554";Tend="1335";Tstart="964";shortTE="F";uid="34b27e58-7c5a-4649-80c3-7e6f00c1d81f"
WOFM01000423.1	RepeatMasker	Unknown	2615274	2615558	996	+	.	ID="RND-1_FAMILY-117";Tend="1233";Tstart="949";shortTE="F";uid="4e80f9d8-5884-4aff-ba7b-7f6ee15819c4"
WOFM01000423.1	RepeatMasker	DNA/Crypton-I	2643582	2643973	917	+	.	ID="RND-4_FAMILY-334";TEgroup="ctg_359%7CRND-4_FAMILY-334%7C3";Tend="1581";Tstart="887";shortTE="F";uid="c9aa65ea-0f6d-4c9d-938e-bd488e32b44d"
WOFM01000423.1	RepeatMasker	Unknown	331360	331491	508	+	.	ID="RND-1_FAMILY-679";Tend="1404";Tstart="1276";shortTE="F";uid="5384d829-19ef-41cf-ada7-a9c783f8912f"
WOFM01000423.1	RepeatMasker	Unknown	1799551	1800007	1299	+	.	ID="RND-4_FAMILY-718";Tend="1466";Tstart="1018";shortTE="F";uid="1b29977f-dadd-46a2-9cde-4967078076ed"
WOFM01000423.1	RepeatMasker	LTR/Gypsy	2220708	2221245	3235	+	.	ID="RND-5_FAMILY-1334";Tend="727";Tstart="189";shortTE="F";uid="b9ae915f-6899-43c9-b123-0d7bdb12865f"
WOFM01000423.1	RepeatMasker	Unknown	2667806	2668016	613	+	.	ID="RND-6_FAMILY-15";Tend="1638";Tstart="1463";shortTE="F";uid="afc4ae61-e1fa-4130-9923-8caa45b0e4ae"
WOFM01000423.1	RepeatMasker	DNA/TcMar-Tc1	843243	843368	626	+	.	ID="RND-6_FAMILY-1200";Tend="1215";Tstart="1086";shortTE="F";uid="e678c4a2-7b27-408d-9632-8b75136b626f"
WOFM01000423.1	RepeatMasker	LTR/Pao	1682051	1687852	30954	+	.	ID="RND-6_FAMILY-791";TEgroup="ctg_359%7CRND-6_FAMILY-791%7C1";Tend="6602";Tstart="657";shortTE="F";uid="0a50992b-2ac9-4aa4-9e78-163c20a7ad9c"
WOFM01000423.1	RepeatMasker	Unknown	1566471	1567004	3957	+	.	ID="RND-6_FAMILY-9949";Tend="1342";Tstart="814";shortTE="F";uid="96ee1f36-f910-45c7-82fd-4af85a53601f"
WOFM01000423.1	RepeatMasker	Unknown	463787	464274	2113	+	.	ID="RND-6_FAMILY-407";Tend="457";Tstart="22";shortTE="F";uid="c7229a39-7aa7-4e39-82e9-f9f9d1d8e600"
WOFM01000423.1	RepeatMasker	Unknown	275011	275200	898	+	.	ID="RND-4_FAMILY-958";Tend="1110";Tstart="898";shortTE="F";uid="80ed9f9a-3149-4a90-807e-097c522122aa"
WOFM01000423.1	RepeatMasker	DNA/Academ-1	1081784	1082048	760	+	.	ID="RND-1_FAMILY-579";Tend="1054";Tstart="800";shortTE="F";uid="48ba0453-c77d-461a-9bea-399c631dd540"
WOFM01000423.1	RepeatMasker	DNA/Maverick	433148	433429	1998	+	.	ID="RND-6_FAMILY-2777";Tend="2458";Tstart="2177";shortTE="F";uid="da73bce2-0ced-41b9-aefa-925ac9dd6889"
WOFM01000423.1	RepeatMasker	Unknown	323839	324549	4662	+	.	ID="RND-1_FAMILY-461";Tend="1514";Tstart="826";shortTE="F";uid="e2b0c2d4-7eb9-4f1f-b1f8-04db6271752c"
WOFM01000423.1	RepeatMasker	Unknown	1900334	1900493	772	+	.	ID="RND-6_FAMILY-134";Tend="711";Tstart="560";shortTE="F";uid="c807729b-e696-494a-9c89-ddd12ce88ffb"
WOFM01000423.1	RepeatMasker	DNA/Crypton-I	1279560	1280420	5687	+	.	ID="RND-3_FAMILY-131";Tend="1633";Tstart="775";shortTE="F";uid="8c55fa8d-8b7d-433a-9397-521a22381166"
WOFM01000423.1	RepeatMasker	Unknown	1786664	1787351	5275	+	.	ID="RND-1_FAMILY-705";Tend="1616";Tstart="933";shortTE="F";uid="5863b696-cdb1-4808-a325-475b5982a009"
WOFM01000423.1	RepeatMasker	Unknown	576419	577477	4524	+	.	ID="RND-5_FAMILY-6683";Tend="1570";Tstart="446";shortTE="F";uid="d153eaff-4677-4e06-aa4d-855e3c7dd39f"
WOFM01000423.1	RepeatMasker	LTR/Gypsy	1782770	1783040	1017	+	.	ID="RND-1_FAMILY-1061";Tend="7232";Tstart="6965";shortTE="F";uid="3ba24b20-43a3-4492-bf1c-71e4302d9113"
WOFM01000423.1	RepeatMasker	LTR/Gypsy	2691267	2691518	466	+	.	ID="RND-1_FAMILY-74";Tend="1008";Tstart="761";shortTE="F";uid="0a7ee0f4-ffae-49f3-a3a1-8d076c263281"
WOFM01000423.1	RepeatMasker	Unknown	563592	563798	820	+	.	ID="RND-1_FAMILY-402";Tend="1649";Tstart="1440";shortTE="F";uid="f947a2cf-4fdb-425d-b58e-f74f02efaf5b"
WOFM01000423.1	RepeatMasker	Unknown	422803	422912	502	+	.	ID="RND-1_FAMILY-70";TEgroup="ctg_359%7CRND-1_FAMILY-70%7C1";Tend="1180";Tstart="995";shortTE="T";uid="ed6d50a1-4f69-4864-956c-1fd2d863322a"
WOFM01000423.1	RepeatMasker	Unknown	1838253	1838394	823	+	.	ID="RND-6_FAMILY-134";Tend="2555";Tstart="2419";shortTE="F";uid="e1be1b5d-02d3-4a76-b370-fd77ff67f5d5"
WOFM01000423.1	RepeatMasker	Unknown	727413	727615	739	+	.	ID="RND-6_FAMILY-14429";Tend="1290";Tstart="1077";shortTE="F";uid="01ff9e18-19e7-4844-b117-9f274bec58d8"
WOFM01000423.1	RepeatMasker	Unknown	82239	82408	455	+	.	ID="RND-6_FAMILY-2440";Tend="1662";Tstart="1481";shortTE="F";uid="6bab373e-5d48-4778-b186-b16f9a384e62"
WOFM01000423.1	RepeatMasker	Unknown	2186487	2186772	2243	+	.	ID="RND-6_FAMILY-176";Tend="1290";Tstart="1005";shortTE="F";uid="016909a8-37f1-4abc-a000-96eeedf483e3"
WOFM01000423.1	RepeatMasker	Unknown	690038	690175	453	+	.	ID="RND-4_FAMILY-829";Tend="1007";Tstart="823";shortTE="F";uid="4a79c7c5-58cf-4103-8101-c773d13567d8"
WOFM01000423.1	RepeatMasker	LTR/Gypsy	1115081	1115426	1770	+	.	ID="RND-4_FAMILY-1433";Tend="1233";Tstart="879";shortTE="F";uid="596cf0e6-cd00-49aa-87c4-5185f728cf12"
WOFM01000423.1	RepeatMasker	DNA/hAT	1929226	1929373	650	+	.	ID="RND-1_FAMILY-66";Tend="1483";Tstart="1335";shortTE="F";uid="73f113af-c556-4077-96bb-73924255191f"
WOFM01000423.1	RepeatMasker	Unknown	2020408	2021300	2378	+	.	ID="RND-1_FAMILY-126";Tend="1597";Tstart="766";shortTE="F";uid="49f5e37a-8bc2-4a4c-bce5-373ce771ecd8"
WOFM01000423.1	RepeatMasker	RC/Helitron	2522283	2522507	1818	+	.	ID="RND-4_FAMILY-8";Tend="1120";Tstart="893";shortTE="F";uid="32c119c1-7b9c-4268-ad2c-a3dc6804bba1"
WOFM01000423.1	RepeatMasker	Unknown	193880	194372	2218	+	.	ID="RND-4_FAMILY-1891";Tend="1460";Tstart="938";shortTE="F";uid="4d12084a-07bb-4cf2-a982-a9a3d59c7c17"
WOFM01000423.1	RepeatMasker	RC/Helitron	1764872	1765045	589	+	.	ID="RND-4_FAMILY-590";Tend="1136";Tstart="959";shortTE="F";uid="10db7e93-13b7-4f2f-8a52-7b17aa06abf1"
WOFM01000423.1	RepeatMasker	Unknown	1028099	1028445	1038	+	.	ID="RND-4_FAMILY-411";Tend="1186";Tstart="848";shortTE="F";uid="15296184-abef-40bf-9b61-e724ef506aa1"
WOFM01000423.1	RepeatMasker	Unknown	1076644	1076954	859	+	.	ID="RND-6_FAMILY-1697";Tend="1225";Tstart="904";shortTE="F";uid="e19e3017-c4fd-4578-b039-79f391def95d"
WOFM01000423.1	RepeatMasker	LINE/L2	1143902	1144100	678	+	.	ID="RND-1_FAMILY-250";Tend="5136";Tstart="4923";shortTE="F";uid="3b95d6ca-e3a1-4b5e-8216-e638c0f50771"
WOFM01000423.1	RepeatMasker	Unknown	2463090	2463452	1293	+	.	ID="RND-5_FAMILY-211";Tend="1275";Tstart="936";shortTE="F";uid="13417064-186f-4ddf-963c-e6eca6549cd5"
WOFM01000423.1	RepeatMasker	Unknown	1014294	1014487	1467	+	.	ID="RND-6_FAMILY-4083";Tend="1928";Tstart="1734";shortTE="F";uid="60a2190f-b416-485c-80ba-9a83056b3538"
WOFM01000423.1	RepeatMasker	DNA/MULE-MuDR	2399538	2399870	1499	+	.	ID="RND-6_FAMILY-1081";Tend="1469";Tstart="1152";shortTE="F";uid="1263da12-b379-4256-96ca-4fe7c8afabaa"
WOFM01000423.1	RepeatMasker	LTR/Gypsy	743230	746511	9978	+	.	ID="RND-3_FAMILY-275";TEgroup="ctg_359%7CRND-3_FAMILY-275%7C1";Tend="7451";Tstart="338";shortTE="F";uid="a0e11949-0dba-4acb-a585-0574dafd923f"
WOFM01000423.1	RepeatMasker	Unknown	1490242	1490496	1696	+	.	ID="RND-1_FAMILY-251";Tend="1159";Tstart="906";shortTE="F";uid="1cb8d7e0-caec-4f27-a317-be98d8a880cb"
WOFM01000423.1	RepeatMasker	DNA/Kolobok-T2	911270	914534	25775	+	.	ID="RND-1_FAMILY-15";Tend="7783";Tstart="4516";shortTE="F";uid="27ba7bae-4e06-4584-8a8c-4386ae07d49b"
WOFM01000423.1	RepeatMasker	Unknown	2805620	2805795	1286	+	.	ID="RND-1_FAMILY-70";Tend="1167";Tstart="992";shortTE="F";uid="3d9535e7-f36c-4184-8969-ebf7310a286a"
WOFM01000423.1	RepeatMasker	LTR/Gypsy	831071	831531	3574	+	.	ID="RND-6_FAMILY-221";Tend="1091";Tstart="627";shortTE="F";uid="83612dfd-d944-4721-9056-cf48e9c598d1"
WOFM01000423.1	RepeatMasker	Unknown	525552	525723	691	+	.	ID="RND-4_FAMILY-305";Tend="1142";Tstart="950";shortTE="F";uid="a605801f-56a4-48a9-b609-6d2a08de9a68"
WOFM01000423.1	RepeatMasker	DNA/TcMar-Tigger	281272	281518	1426	+	.	ID="RND-4_FAMILY-740";Tend="1363";Tstart="1117";shortTE="F";uid="ac4fb251-9d55-4fa2-9a4b-e3f57379968e"
WOFM01000423.1	RepeatMasker	LTR/Gypsy	2661371	2661618	1358	+	.	ID="RND-1_FAMILY-651";Tend="8122";Tstart="7875";shortTE="F";uid="15ca4355-e0e5-4834-87ff-3f1733af7bcd"
WOFM01000423.1	RepeatMasker	Unknown	1021781	1021987	1191	+	.	ID="RND-5_FAMILY-749";Tend="1154";Tstart="954";shortTE="F";uid="84c79891-d24f-4218-855a-79ed3611437a"
WOFM01000423.1	RepeatMasker	Unknown	2750718	2751013	1843	+	.	ID="RND-5_FAMILY-1933";Tend="1279";Tstart="986";shortTE="F";uid="ea42de83-8347-4624-b7dc-474273c2545b"
WOFM01000423.1	RepeatMasker	Unknown	1375805	1375980	920	+	.	ID="RND-4_FAMILY-2362";Tend="1008";Tstart="737";shortTE="F";uid="4fa4876d-3a49-4f9b-ba12-7da6996b7504"
WOFM01000423.1	RepeatMasker	LTR/Gypsy	607414	607896	3354	+	.	ID="RND-1_FAMILY-378";Tend="11451";Tstart="10966";shortTE="F";uid="ca50cc54-09da-4738-83a3-7f2f7c5a3da3"
WOFM01000423.1	RepeatMasker	DNA/Kolobok-T2?	1477119	1477577	2388	+	.	ID="RND-1_FAMILY-62";Tend="1446";Tstart="994";shortTE="F";uid="e2c04eff-266a-4763-8663-1972812c8e9b"
WOFM01000423.1	RepeatMasker	Unknown	1539811	1540604	3800	+	.	ID="RND-5_FAMILY-473";Tend="1608";Tstart="833";shortTE="F";uid="0b88717d-ac26-466a-9f92-b8c22b9aeefc"
WOFM01000423.1	RepeatMasker	Unknown	1453204	1453448	1710	+	.	ID="RND-1_FAMILY-626";Tend="1193";Tstart="950";shortTE="F";uid="b658eb9b-f39e-48cf-a81e-50c17c0c503a"
WOFM01000423.1	RepeatMasker	Unknown	603937	604348	2840	+	.	ID="RND-1_FAMILY-695";Tend="1416";Tstart="1008";shortTE="F";uid="19611e6e-7f7c-4826-b282-4df6916c3912"
WOFM01000423.1	RepeatMasker	LTR/Gypsy	1306626	1312804	52758	+	.	ID="RND-3_FAMILY-235";Tend="7014";Tstart="812";shortTE="F";uid="a7e1d174-06bb-4a2a-849b-435fb5731a03"
WOFM01000423.1	RepeatMasker	Unknown	1672430	1672537	449	+	.	ID="RND-6_FAMILY-638";Tend="1713";Tstart="1603";shortTE="F";uid="44bf015a-c324-4934-8b4a-ed2710ece249"
WOFM01000423.1	RepeatMasker	LINE/CR1	60295	60539	830	+	.	ID="RND-6_FAMILY-7490";Tend="2358";Tstart="2130";shortTE="F";uid="8967504e-e3c4-4e13-a626-5a04a9a7a195"
WOFM01000423.1	RepeatMasker	LTR/Copia	94737	95062	1802	+	.	ID="RND-1_FAMILY-940";Tend="3485";Tstart="3155";shortTE="F";uid="bdf6d31c-34ec-4c7c-b5f4-dc31cf0f2570"
WOFM01000423.1	RepeatMasker	Unknown	330333	330618	1969	+	.	ID="RND-1_FAMILY-629";Tend="1370";Tstart="1096";shortTE="F";uid="67c47708-25e8-4432-bdc3-8d3d05af6820"
WOFM01000423.1	RepeatMasker	LTR/Pao	1255328	1255547	498	+	.	ID="RND-6_FAMILY-1292";Tend="5649";Tstart="5425";shortTE="F";uid="1a156b60-50bf-43d0-b566-46f7c06669ae"
WOFM01000423.1	RepeatMasker	LTR/Gypsy	11898	16301	31472	+	.	ID="RND-6_FAMILY-7465";Tend="4963";Tstart="561";shortTE="F";uid="8a70f223-19c6-4874-977a-eb071636f5cf"
WOFM01000423.1	RepeatMasker	DNA/Crypton-I	1344471	1344678	939	+	.	ID="RND-1_FAMILY-337";Tend="1089";Tstart="876";shortTE="F";uid="b8f50001-48dd-4317-b71a-2b2ecdb75e3f"
WOFM01000423.1	RepeatMasker	LTR/Pao	143046	144579	6563	+	.	ID="RND-6_FAMILY-582";Tend="8417";Tstart="6880";shortTE="F";uid="55f56d9a-01ac-4d5a-afcb-159f790ed19c"
WOFM01000423.1	RepeatMasker	Unknown	34166	35156	5587	+	.	ID="RND-5_FAMILY-1296";Tend="1795";Tstart="832";shortTE="F";uid="73390771-b0b3-4af8-88cf-eb3e9b5a0212"
WOFM01000423.1	RepeatMasker	Unknown	908588	908693	777	+	.	ID="RND-1_FAMILY-197";Tend="996";Tstart="894";shortTE="F";uid="14aeab3d-4e35-42fd-a3dd-2f8214a04526"
WOFM01000423.1	RepeatMasker	Unknown	343399	343875	2874	+	.	ID="RND-5_FAMILY-3179";Tend="1379";Tstart="906";shortTE="F";uid="b45e3426-9dc3-4a09-b35e-f5e04de35a3f"
WOFM01000423.1	RepeatMasker	Unknown	315612	316363	1050	+	.	ID="RND-4_FAMILY-2537";Tend="1697";Tstart="348";shortTE="F";uid="abf49592-b638-42f0-b958-25c3f3090a1a"
WOFM01000423.1	RepeatMasker	Unknown	310978	311140	455	+	.	ID="RND-4_FAMILY-715";Tend="1170";Tstart="995";shortTE="F";uid="cfabc99e-6e53-44a0-81e6-1442ce2d5846"
WOFM01000423.1	RepeatMasker	Unknown	197425	197720	1639	+	.	ID="RND-1_FAMILY-276";Tend="1205";Tstart="901";shortTE="F";uid="297641d4-cebc-435a-b7da-cdf0f0c1cf25"
WOFM01000423.1	RepeatMasker	Unknown	1452609	1452826	1639	+	.	ID="RND-5_FAMILY-602";Tend="1124";Tstart="908";shortTE="F";uid="56bedbd1-1a95-4eed-9088-64728dcffc0a"
WOFM01000423.1	RepeatMasker	Unknown	1047214	1047851	2114	+	.	ID="RND-2_FAMILY-36";Tend="1269";Tstart="617";shortTE="F";uid="c2fe45df-d55d-4fae-9251-2bc1f7e6baac"
WOFM01000423.1	RepeatMasker	LTR/Gypsy	2276331	2286741	83947	+	.	ID="RND-1_FAMILY-801";Tend="10877";Tstart="566";shortTE="F";uid="758b05af-38f0-4497-b550-3441d6e62e91"
WOFM01000423.1	RepeatMasker	Unknown	883765	884403	3459	+	.	ID="RND-6_FAMILY-3111";Tend="1274";Tstart="642";shortTE="F";uid="5719554e-ec86-4e42-89b2-44418e872dfc"
WOFM01000423.1	RepeatMasker	Unknown	2208064	2208306	1647	+	.	ID="RND-6_FAMILY-5582";Tend="1116";Tstart="873";shortTE="F";uid="6a74b1e5-57b8-4cc7-8b4f-e9fdae55ee74"
WOFM01000423.1	RepeatMasker	LTR/Gypsy	1224258	1231188	39802	+	.	ID="RND-1_FAMILY-503";Tend="7605";Tstart="730";shortTE="F";uid="76860a7a-01ff-478c-bea5-7c09fe55d04b"
WOFM01000423.1	RepeatMasker	Unknown	1990782	1992205	9750	+	.	ID="RND-6_FAMILY-583";Tend="2320";Tstart="860";shortTE="F";uid="1773a290-4323-4c3a-9852-94c61d7c77e4"
WOFM01000423.1	RepeatMasker	Unknown	2437597	2437929	1873	+	.	ID="RND-4_FAMILY-84";Tend="1294";Tstart="966";shortTE="F";uid="d9eb790e-a74d-4c24-afbc-33048829559f"
WOFM01000423.1	RepeatMasker	Unknown	1506882	1507589	5649	+	.	ID="RND-6_FAMILY-3860";Tend="1606";Tstart="897";shortTE="F";uid="65f88165-d958-4c14-b84a-79c53a56fa5a"
WOFM01000423.1	RepeatMasker	Unknown	661420	662252	5111	+	.	ID="RND-6_FAMILY-820";Tend="1799";Tstart="948";shortTE="F";uid="c66f9973-9b53-4782-af16-aab0cddd0401"
WOFM01000423.1	RepeatMasker	Unknown	1017836	1018636	2612	+	.	ID="RND-6_FAMILY-7056";Tend="1408";Tstart="900";shortTE="F";uid="0b22617c-5978-44fe-b0c8-1bd36bdd3be1"
WOFM01000423.1	RepeatMasker	Unknown	2702021	2702155	621	+	.	ID="RND-5_FAMILY-1248";Tend="1498";Tstart="1362";shortTE="F";uid="de1bf3a1-ad45-4397-ba41-1e2806386b4a"
WOFM01000423.1	RepeatMasker	DNA/PiggyBac	492818	493026	778	+	.	ID="RND-6_FAMILY-5128";Tend="3106";Tstart="2900";shortTE="F";uid="ac39312e-4a1f-4e4d-9497-42e6169afa53"
WOFM01000423.1	RepeatMasker	LTR/Gypsy	777725	777863	856	+	.	ID="RND-4_FAMILY-1433";Tend="997";Tstart="857";shortTE="F";uid="8c2279aa-a4f6-4ebf-be48-2890e3deae6a"
WOFM01000423.1	RepeatMasker	Unknown	2735483	2735902	3032	+	.	ID="RND-1_FAMILY-60";Tend="1392";Tstart="961";shortTE="F";uid="be48c429-2b60-424f-a94d-c1dc6e054976"
WOFM01000423.1	RepeatMasker	Unknown	2606512	2606638	515	+	.	ID="RND-5_FAMILY-954";Tend="1208";Tstart="1088";shortTE="F";uid="0816138a-f319-4bce-820c-72ee6a6aa3a8"
WOFM01000423.1	RepeatMasker	DNA/Crypton-I	1591311	1591782	2334	+	.	ID="RND-1_FAMILY-337";Tend="1421";Tstart="920";shortTE="F";uid="dae26386-aa52-4e0a-aa83-a242b35c1b2c"
WOFM01000423.1	RepeatMasker	Unknown	1996764	1997108	1660	+	.	ID="RND-5_FAMILY-733";Tend="1198";Tstart="904";shortTE="F";uid="d5897772-431f-4ff7-bd61-04218c7b5719"
WOFM01000423.1	RepeatMasker	RC/Helitron	1426384	1426495	677	+	.	ID="RND-1_FAMILY-466";Tend="1241";Tstart="1130";shortTE="F";uid="17cc8833-6b00-42f3-9945-dab40268b6f8"
WOFM01000423.1	RepeatMasker	Unknown	1529844	1530233	3064	+	.	ID="RND-1_FAMILY-500";Tend="1370";Tstart="974";shortTE="F";uid="d3555f35-d1d1-477f-9f31-920037417ab1"
WOFM01000423.1	RepeatMasker	Unknown	275911	276021	642	+	.	ID="RND-4_FAMILY-958";Tend="1346";Tstart="1232";shortTE="F";uid="721cfd31-7820-4652-aee7-58919d4f1356"
WOFM01000423.1	RepeatMasker	LINE/CR1	149405	149586	736	+	.	ID="RND-5_FAMILY-655";Tend="983";Tstart="793";shortTE="F";uid="fc9fbee5-643f-4bed-88d7-f96d222e338b"
WOFM01000423.1	RepeatMasker	DNA/TcMar-Fot1	2589508	2589671	961	+	.	ID="RND-1_FAMILY-655";Tend="1957";Tstart="1792";shortTE="F";uid="7ce84ed2-dd15-4ba4-90f1-f105f6e7e053"
WOFM01000423.1	RepeatMasker	LTR	1063907	1064344	1443	+	.	ID="RND-5_FAMILY-828";Tend="1279";Tstart="849";shortTE="F";uid="0e926813-8069-404a-8bdd-1789b5119026"
WOFM01000423.1	RepeatMasker	RC/Helitron	298103	298372	1550	+	.	ID="RND-5_FAMILY-1749";Tend="2089";Tstart="1830";shortTE="F";uid="5286ecc7-184e-4217-bf12-40289d85df26"
WOFM01000423.1	RepeatMasker	Unknown	301561	301755	1223	+	.	ID="RND-5_FAMILY-30";Tend="1009";Tstart="816";shortTE="F";uid="2769dcfa-4c5f-4edf-bc28-4c3f68d0513d"
WOFM01000423.1	RepeatMasker	Unknown	1244356	1244566	576	+	.	ID="RND-1_FAMILY-10";Tend="1482";Tstart="1281";shortTE="F";uid="191303fc-8627-4f12-aa45-b250a40200df"
WOFM01000423.1	RepeatMasker	LTR/Gypsy	778352	778839	970	+	.	ID="RND-3_FAMILY-160";TEgroup="ctg_359%7CRND-3_FAMILY-160%7C1";Tend="1612";Tstart="1006";shortTE="F";uid="d9a617bc-99ec-4c0c-9951-79ab2c1c1ce3"
WOFM01000423.1	RepeatMasker	Unknown	272365	272841	2521	+	.	ID="RND-4_FAMILY-958";Tend="1353";Tstart="906";shortTE="F";uid="0a29f755-43ab-4ae3-8a59-a4bf6cfdb9c4"
WOFM01000423.1	RepeatMasker	Unknown	1857367	1857576	882	+	.	ID="RND-3_FAMILY-291";Tend="1206";Tstart="972";shortTE="F";uid="0f9e74c6-22af-4e5e-877b-59688c3c9c0b"
WOFM01000423.1	RepeatMasker	DNA	667467	667595	649	+	.	ID="RND-5_FAMILY-3205";Tend="1209";Tstart="1082";shortTE="F";uid="02a2c744-4fbc-447b-bdef-b72e4dfd2496"
WOFM01000423.1	RepeatMasker	Unknown	662696	662854	506	+	.	ID="RND-4_FAMILY-265";Tend="1119";Tstart="950";shortTE="F";uid="b5287530-a59e-4a64-8ec7-229d622d3dbc"
WOFM01000423.1	RepeatMasker	Unknown	2670508	2670680	870	+	.	ID="RND-5_FAMILY-647";Tend="1212";Tstart="1046";shortTE="F";uid="7d254ff3-602f-424e-923d-38271e718181"
WOFM01000423.1	RepeatMasker	Unknown	2574479	2574663	591	+	.	ID="RND-1_FAMILY-264";Tend="1116";Tstart="937";shortTE="F";uid="84db3a72-bfcd-4b2e-9e87-87dee104f784"
WOFM01000423.1	RepeatMasker	Unknown	2212832	2214391	13101	+	.	ID="RND-5_FAMILY-5862";Tend="2610";Tstart="1018";shortTE="F";uid="cc0b9a72-ca73-408b-827a-211c728f5ae0"
WOFM01000423.1	RepeatMasker	Unknown	2697475	2697816	933	+	.	ID="RND-4_FAMILY-411";Tend="1155";Tstart="842";shortTE="F";uid="894e38f1-3234-43f4-8e39-099c947a2d76"
WOFM01000423.1	RepeatMasker	DNA/Kolobok-T2	1026729	1027244	2429	+	.	ID="RND-1_FAMILY-15";Tend="1312";Tstart="794";shortTE="F";uid="819103b8-bb88-4132-9818-df5f659afae8"
WOFM01000423.1	RepeatMasker	DNA/hAT	545472	545922	1352	+	.	ID="RND-5_FAMILY-1560";Tend="1550";Tstart="1078";shortTE="F";uid="2becd753-70a4-465b-a703-a05d1970674a"
WOFM01000423.1	RepeatMasker	Unknown	658866	659391	586	+	.	ID="RND-6_FAMILY-3525";TEgroup="ctg_359%7CRND-6_FAMILY-3525%7C1";Tend="1239";Tstart="872";shortTE="F";uid="e5df0d33-52ca-4979-9518-f6c86f473035"
WOFM01000423.1	RepeatMasker	LTR/Pao	42930	43481	904	+	.	ID="RND-5_FAMILY-2450";Tend="1928";Tstart="1360";shortTE="F";uid="d083b703-596a-444d-8d57-b7af6667a4dc"
WOFM01000423.1	RepeatMasker	LTR/Gypsy	951885	952340	3156	+	.	ID="RND-3_FAMILY-235";Tend="1264";Tstart="811";shortTE="F";uid="d9d4f587-72e1-457a-b08b-5b5293066fb2"
WOFM01000423.1	RepeatMasker	Unknown	1838396	1838528	679	+	.	ID="RND-1_FAMILY-328";Tend="1246";Tstart="1112";shortTE="F";uid="0ba80ac2-c56d-4fe8-baf5-8cec06f905bd"
WOFM01000423.1	RepeatMasker	Unknown	1357285	1357574	1642	+	.	ID="RND-4_FAMILY-726";Tend="1193";Tstart="894";shortTE="F";uid="8d4ce412-9964-4748-8d04-e139cce7c914"
WOFM01000423.1	RepeatMasker	Unknown	312084	312361	974	+	.	ID="RND-4_FAMILY-715";Tend="1570";Tstart="1283";shortTE="F";uid="e0ff989b-ed43-492b-9db5-c9181e558d73"
WOFM01000423.1	RepeatMasker	Unknown	641288	641406	718	+	.	ID="RND-1_FAMILY-865";Tend="1221";Tstart="1103";shortTE="F";uid="f538f0c1-fd91-4faa-83c0-01573479910f"
WOFM01000423.1	RepeatMasker	LTR/Pao	2341548	2342012	3210	+	.	ID="RND-1_FAMILY-33";Tend="1399";Tstart="936";shortTE="F";uid="f484b644-b712-424a-9231-0417db185d8a"
WOFM01000423.1	RepeatMasker	DNA/Crypton-I	2458588	2458884	755	+	.	ID="RND-4_FAMILY-334";Tend="1688";Tstart="1425";shortTE="F";uid="aaae35cb-ba4e-4678-bf2f-f580cd5ab724"
WOFM01000423.1	RepeatMasker	Unknown	2732346	2733252	3554	+	.	ID="RND-1_FAMILY-9";Tend="1740";Tstart="839";shortTE="F";uid="91f67485-87f6-43dd-b56e-06f4e6c20f7e"
WOFM01000423.1	RepeatMasker	Unknown	2602909	2603124	657	+	.	ID="RND-6_FAMILY-4333";Tend="1355";Tstart="1166";shortTE="F";uid="43469779-1f64-440a-9190-177f65958534"
WOFM01000423.1	RepeatMasker	DNA/Kolobok-T2?	1922563	1923006	3821	+	.	ID="RND-1_FAMILY-67";Tend="1184";Tstart="741";shortTE="F";uid="97b4c663-bf90-4854-9e04-b2b5f9ee6f4b"
WOFM01000423.1	RepeatMasker	DNA	340366	340914	1493	+	.	ID="RND-5_FAMILY-281";Tend="1434";Tstart="936";shortTE="F";uid="d92d2414-ae90-4d92-b429-46fec4eed677"
WOFM01000423.1	RepeatMasker	Unknown	166100	166228	570	+	.	ID="RND-5_FAMILY-1089";Tend="1300";Tstart="1139";shortTE="F";uid="9130630e-0b33-425a-834a-b2554d85fa08"
WOFM01000423.1	RepeatMasker	LINE/I	585586	585722	466	+	.	ID="RND-5_FAMILY-5492";Tend="4159";Tstart="4029";shortTE="F";uid="71c3a23d-da11-4f5e-9328-6e493d122d58"
WOFM01000423.1	RepeatMasker	Unknown	833804	834004	584	+	.	ID="RND-1_FAMILY-696";Tend="712";Tstart="511";shortTE="F";uid="cf71aec0-af27-480a-b1a6-1a08f706922c"
WOFM01000423.1	RepeatMasker	Unknown	1795296	1795426	743	+	.	ID="RND-4_FAMILY-305";Tend="1037";Tstart="910";shortTE="F";uid="e407bdfb-a9c4-470a-a3fa-d98c7a05c8b7"
WOFM01000423.1	RepeatMasker	Unknown	943690	944385	5317	+	.	ID="RND-1_FAMILY-705";Tend="1618";Tstart="924";shortTE="F";uid="acb313ca-db3d-4299-8cc0-897ec9ce114c"
WOFM01000423.1	RepeatMasker	Unknown	2321517	2321926	1809	+	.	ID="RND-1_FAMILY-26";Tend="1316";Tstart="914";shortTE="F";uid="9d266748-f081-429b-88a3-0b4044ffc9fe"
WOFM01000423.1	RepeatMasker	Unknown	1876497	1876743	1814	+	.	ID="RND-1_FAMILY-681";Tend="1220";Tstart="973";shortTE="F";uid="54cadb87-7761-4a6f-b1fe-5e49011da579"
WOFM01000423.1	RepeatMasker	Unknown	779222	779810	4104	+	.	ID="RND-4_FAMILY-1438";Tend="1519";Tstart="929";shortTE="F";uid="63776e38-15b9-4195-b159-2e063dfb55d2"
WOFM01000423.1	RepeatMasker	Unknown	1984472	1984831	693	+	.	ID="RND-4_FAMILY-804";TEgroup="ctg_359%7CRND-4_FAMILY-804%7C1";Tend="1324";Tstart="1093";shortTE="F";uid="d65d7e02-7294-4931-b2f2-5019de8819af"
WOFM01000423.1	RepeatMasker	LTR/Gypsy	2443112	2444495	8344	+	.	ID="RND-3_FAMILY-160";Tend="2229";Tstart="846";shortTE="F";uid="15cc883b-f707-40db-b3f1-644f8aa59ad7"
WOFM01000423.1	RepeatMasker	LINE/Penelope	810882	811239	722	+	.	ID="RND-6_FAMILY-5286";Tend="3066";Tstart="2703";shortTE="F";uid="fffc92e9-a51c-45b8-b00e-66693c87d00f"
WOFM01000423.1	RepeatMasker	Unknown	880761	881034	1366	+	.	ID="RND-1_FAMILY-58";Tend="1254";Tstart="972";shortTE="F";uid="5e005dcd-3443-423e-addc-aa4767ffb819"
WOFM01000423.1	RepeatMasker	Unknown	1131216	1131383	1165	+	.	ID="RND-6_FAMILY-4775";Tend="1054";Tstart="885";shortTE="F";uid="ef3a0acf-4998-4363-84c1-7212cfc3ba6c"
WOFM01000423.1	RepeatMasker	Unknown	998616	998814	660	+	.	ID="RND-4_FAMILY-718";Tend="1103";Tstart="925";shortTE="F";uid="4f3b745f-d6ab-4464-9dae-57b7a8138a22"
WOFM01000423.1	RepeatMasker	Unknown	578121	578788	5300	+	.	ID="RND-1_FAMILY-811";Tend="1606";Tstart="939";shortTE="F";uid="60e42e94-6853-4750-91ab-d3d0e1d43e90"
WOFM01000423.1	RepeatMasker	Unknown	2459177	2459789	2403	+	.	ID="RND-1_FAMILY-578";Tend="1516";Tstart="900";shortTE="F";uid="39dbb0be-2ae4-4db8-89b2-abcd77bd03ce"
WOFM01000423.1	RepeatMasker	Unknown	2662221	2662358	983	+	.	ID="RND-5_FAMILY-784";Tend="1634";Tstart="1497";shortTE="F";uid="8f42b1c1-8e99-47b5-98aa-8bf956a7b101"
WOFM01000423.1	RepeatMasker	Unknown	1805399	1805710	2239	+	.	ID="RND-1_FAMILY-103";Tend="1657";Tstart="1347";shortTE="F";uid="0e5a6efa-88b0-4835-b0f1-ee75360a1d4f"
WOFM01000423.1	RepeatMasker	LTR/Gypsy	2648750	2648995	609	+	.	ID="RND-4_FAMILY-1540";Tend="2822";Tstart="2573";shortTE="F";uid="d2fcb76a-9cb6-49ae-98af-b7a8d54eafe9"
WOFM01000423.1	RepeatMasker	DNA/TcMar-Fot1	620196	620578	1671	+	.	ID="RND-5_FAMILY-1953";Tend="2088";Tstart="1685";shortTE="F";uid="89678faf-22df-4194-9bf3-350e0701827b"
WOFM01000423.1	RepeatMasker	Unknown	654248	654481	908	+	.	ID="RND-6_FAMILY-691";Tend="1116";Tstart="883";shortTE="F";uid="8288b428-82a4-4d22-9c6d-71b6904ce778"
WOFM01000423.1	RepeatMasker	DNA	2440099	2440264	1021	+	.	ID="RND-5_FAMILY-4767";Tend="1052";Tstart="888";shortTE="F";uid="5c70afb1-ee9a-417f-8f88-c82344ca262e"
WOFM01000423.1	RepeatMasker	Unknown	230708	231543	880	+	.	ID="RND-1_FAMILY-402";TEgroup="ctg_359%7CRND-1_FAMILY-402%7C1";Tend="1604";Tstart="909";shortTE="F";uid="c8b7f258-6801-4590-a0bd-e74dc156e531"
WOFM01000423.1	RepeatMasker	Unknown	654041	654154	562	+	.	ID="RND-1_FAMILY-1127";Tend="1079";Tstart="967";shortTE="F";uid="6b3dd458-69ec-4386-a325-bc94de07bf48"
WOFM01000423.1	RepeatMasker	Unknown	2147918	2148387	2166	+	.	ID="RND-1_FAMILY-26";Tend="1393";Tstart="918";shortTE="F";uid="2a9642b1-5db4-4d00-8d95-b559c6072352"
WOFM01000423.1	RepeatMasker	Unknown	2135256	2135467	580	+	.	ID="RND-3_FAMILY-379";Tend="1158";Tstart="949";shortTE="F";uid="2e3563ce-ecdc-4b44-8394-884e303609d5"
WOFM01000423.1	RepeatMasker	Unknown	476800	477818	1775	+	.	ID="RND-6_FAMILY-14429";Tend="1265";Tstart="229";shortTE="F";uid="17c6cf6d-7c25-46c9-99b5-d4604ed2d8e9"
WOFM01000423.1	RepeatMasker	DNA/Merlin	1412726	1413271	2785	+	.	ID="RND-4_FAMILY-263";Tend="1342";Tstart="786";shortTE="F";uid="9fefa83c-66e5-4e98-b878-3445914e031f"
WOFM01000423.1	RepeatMasker	RC/Helitron	1113605	1113804	674	+	.	ID="RND-6_FAMILY-1517";Tend="1198";Tstart="971";shortTE="F";uid="bd9d89e7-4e93-4f13-8b47-9e100e602adf"
WOFM01000423.1	RepeatMasker	LTR/Pao	617666	617850	1347	+	.	ID="RND-1_FAMILY-28";Tend="1421";Tstart="1241";shortTE="F";uid="76947d30-0d3f-434d-a771-705b833830a3"
WOFM01000423.1	RepeatMasker	Unknown	941993	942556	2211	+	.	ID="RND-1_FAMILY-258";Tend="1612";Tstart="1060";shortTE="F";uid="ca4b4bcf-6af6-4b35-9080-8634aaa59009"
WOFM01000423.1	RepeatMasker	Unknown	460129	460415	1534	+	.	ID="RND-1_FAMILY-872";Tend="1229";Tstart="949";shortTE="F";uid="cea84033-bdf5-4831-b94b-5504f73b4a6c"
WOFM01000423.1	RepeatMasker	Unknown	1021148	1021248	515	+	.	ID="RND-1_FAMILY-58";Tend="1056";Tstart="960";shortTE="F";uid="8e8df689-171f-4478-8125-d9b25a2c652c"
WOFM01000423.1	RepeatMasker	Unknown	1425886	1426386	2421	+	.	ID="RND-5_FAMILY-2402";Tend="1444";Tstart="947";shortTE="F";uid="b7d8d1d3-9539-473c-8509-849f1ee49c15"
WOFM01000423.1	RepeatMasker	Unknown	1157840	1158452	1522	+	.	ID="RND-1_FAMILY-380";Tend="1546";Tstart="943";shortTE="F";uid="7f103194-06c8-4567-b009-2aff4806d2fc"
WOFM01000423.1	RepeatMasker	Unknown	1238683	1239175	2915	+	.	ID="RND-5_FAMILY-3179";Tend="1381";Tstart="896";shortTE="F";uid="60a4b190-c130-4841-bc0a-fd5aa1b70ea7"
WOFM01000423.1	RepeatMasker	Unknown	2245525	2246111	2626	+	.	ID="RND-5_FAMILY-241";Tend="1542";Tstart="900";shortTE="F";uid="2c6b0c48-830d-4327-97bb-5e74e85f82cd"
WOFM01000423.1	RepeatMasker	LTR/Gypsy	780036	780604	3388	+	.	ID="RND-3_FAMILY-160";Tend="2177";Tstart="1607";shortTE="F";uid="9529bc7d-0035-4c57-bcfe-0830aec339df"
WOFM01000423.1	RepeatMasker	DNA	2598834	2598980	650	+	.	ID="RND-1_FAMILY-134";Tend="1075";Tstart="928";shortTE="F";uid="2a927304-b4b9-40a6-bd97-d1f369e3b94c"
WOFM01000423.1	RepeatMasker	LINE/L2	1354889	1355065	413	+	.	ID="RND-1_FAMILY-65";Tend="958";Tstart="781";shortTE="F";uid="53266306-1f46-4955-b458-f11dc7210174"
WOFM01000423.1	RepeatMasker	DNA/TcMar-Tc1	2595322	2595448	445	+	.	ID="MARINER-N22_AG";Tend="204";Tstart="74";shortTE="F";uid="83b59597-3c0a-4ac4-9db4-c2ad9cb041c6"
WOFM01000423.1	RepeatMasker	Unknown	714494	715475	5970	+	.	ID="RND-1_FAMILY-553";Tend="5939";Tstart="4966";shortTE="F";uid="44b11dca-f513-4bcf-af2c-23819b1bb023"
WOFM01000423.1	RepeatMasker	Unknown	2725325	2725544	766	+	.	ID="RND-6_FAMILY-1327";Tend="676";Tstart="478";shortTE="F";uid="7e2d5ec9-446a-40a5-a21f-1e494d022c2a"
WOFM01000423.1	RepeatMasker	Unknown	329678	329925	1051	+	.	ID="RND-1_FAMILY-629";Tend="1109";Tstart="888";shortTE="F";uid="52697672-76de-455c-9c71-df6d8b58ad28"
WOFM01000423.1	RepeatMasker	DNA/hAT-Tip100	622853	622982	605	+	.	ID="RND-5_FAMILY-1758";Tend="1907";Tstart="1777";shortTE="F";uid="385aeae9-3c44-4c2a-aba0-9f77230395f6"
WOFM01000423.1	RepeatMasker	DNA/TcMar-Fot1	2127390	2128064	4456	+	.	ID="RND-1_FAMILY-574";Tend="1641";Tstart="928";shortTE="F";uid="aa61f12d-e86c-40f6-9e81-950d4799d0b4"
WOFM01000423.1	RepeatMasker	RC/Helitron	2053607	2054170	2534	+	.	ID="RND-5_FAMILY-2749";Tend="1647";Tstart="1042";shortTE="F";uid="e4fc1995-9201-44e9-84cd-c3a551633f7a"
WOFM01000423.1	RepeatMasker	Unknown	2763581	2763745	1253	+	.	ID="RND-1_FAMILY-56";Tend="1395";Tstart="1231";shortTE="F";uid="946f90d8-2223-4941-9902-14b4d287620a"
WOFM01000423.1	RepeatMasker	Unknown	347031	347867	5142	+	.	ID="RND-1_FAMILY-139";Tend="1762";Tstart="909";shortTE="F";uid="0647f6ed-ad71-4efa-a3fd-1913ce234f97"
WOFM01000423.1	RepeatMasker	Unknown	2708828	2709740	4007	+	.	ID="RND-1_FAMILY-10";Tend="1859";Tstart="968";shortTE="F";uid="94adb117-934a-41f3-bcf6-787310751146"
WOFM01000423.1	RepeatMasker	DNA/TcMar-Tc4	2063045	2063789	3451	+	.	ID="RND-1_FAMILY-77";TEgroup="ctg_359%7CRND-1_FAMILY-77%7C1";Tend="1427";Tstart="788";shortTE="F";uid="8978d29d-2a3f-487b-846c-973713730e43"
WOFM01000423.1	RepeatMasker	LTR/Gypsy	28814	29222	2715	+	.	ID="RND-6_FAMILY-2473";Tend="4372";Tstart="3964";shortTE="F";uid="b56a8dfe-6034-4533-8a2c-afa3c6fa672f"
WOFM01000423.1	RepeatMasker	Unknown	1487938	1488344	1752	+	.	ID="RND-6_FAMILY-6372";Tend="1660";Tstart="1238";shortTE="F";uid="90258931-092f-4bf5-87e3-1b412e0aa60a"
WOFM01000423.1	RepeatMasker	DNA	979454	979802	1385	+	.	ID="RND-5_FAMILY-281";Tend="1276";Tstart="901";shortTE="F";uid="8e38b17f-f150-4b08-abe6-ea8653280ebd"
WOFM01000423.1	RepeatMasker	Unknown	1206444	1206626	725	+	.	ID="RND-5_FAMILY-647";Tend="1199";Tstart="1041";shortTE="F";uid="7990ec01-b127-416f-9186-ee55d65022c3"
WOFM01000423.1	RepeatMasker	Unknown	1202979	1203481	2384	+	.	ID="RND-1_FAMILY-1126";Tend="1439";Tstart="935";shortTE="F";uid="cbec2b37-4e6e-4c6a-91b6-b74df60be523"
WOFM01000423.1	RepeatMasker	DNA/Kolobok-T2	881394	881848	3329	+	.	ID="RND-4_FAMILY-21";Tend="7737";Tstart="7283";shortTE="F";uid="1aed7d1b-2259-49ca-a7dc-ce66ea4957a3"
WOFM01000423.1	RepeatMasker	LTR/Pao	134138	135248	1498	+	.	ID="RND-5_FAMILY-2450";Tend="1928";Tstart="708";shortTE="F";uid="ee44888d-cae0-43f5-aa31-b0e7a0b0765e"
WOFM01000423.1	RepeatMasker	DNA	2442864	2443063	1025	+	.	ID="RND-3_FAMILY-127";Tend="1131";Tstart="907";shortTE="F";uid="9dc631e9-25ce-406a-bdad-071c2b10a4c7"
WOFM01000423.1	RepeatMasker	DNA/Academ-1	965766	966096	4468	+	.	ID="rnd-1_family-73";Tend="1884";Tstart="1014";shortTE="F";uid="4a8d21f8-be28-430e-8860-54048d7745ca"
WOFM01000423.1	RepeatMasker	Unknown	2223886	2224020	1342	+	.	ID="RND-5_FAMILY-963";Tend="1779";Tstart="1054";shortTE="F";uid="bc49cdf9-1a17-40ef-9d4c-3ab86543c047"
WOFM01000423.1	RepeatMasker	LTR/Gypsy	1729121	1729732	4621	+	.	ID="RND-6_FAMILY-5541";Tend="7073";Tstart="6466";shortTE="F";uid="87fbff11-935c-4b70-8801-5bb4a0caa3c7"
WOFM01000423.1	RepeatMasker	Unknown	2736458	2737117	4480	+	.	ID="RND-1_FAMILY-339";Tend="1634";Tstart="973";shortTE="F";uid="e49a36de-1046-4466-9868-b24a5325717a"
WOFM01000423.1	RepeatMasker	DNA/Crypton-I	1217510	1217664	764	+	.	ID="RND-6_FAMILY-4026";Tend="1078";Tstart="926";shortTE="F";uid="3ac4673a-b87e-4934-aa17-e3f0d870d6c1"
WOFM01000423.1	RepeatMasker	DNA/TcMar-Fot1	619332	619729	1667	+	.	ID="RND-5_FAMILY-1953";Tend="1208";Tstart="816";shortTE="F";uid="53fb27b8-92c8-4ff4-b92a-6a8da2fb6fe5"
WOFM01000423.1	RepeatMasker	Unknown	1711176	1711365	1046	+	.	ID="RND-5_FAMILY-647";Tend="1200";Tstart="1012";shortTE="F";uid="fa46e0ff-bef4-436c-b5ab-264c63eb5421"
WOFM01000423.1	RepeatMasker	Unknown	988453	988612	811	+	.	ID="RND-5_FAMILY-816";Tend="1080";Tstart="910";shortTE="F";uid="999740bd-4b88-4adf-8131-97a5951d9532"
WOFM01000423.1	RepeatMasker	Unknown	2808447	2808618	1058	+	.	ID="RND-1_FAMILY-75";Tend="1125";Tstart="949";shortTE="F";uid="82e77496-c664-4f36-b995-d294cd550627"
WOFM01000423.1	RepeatMasker	Unknown	2356344	2356871	1848	+	.	ID="RND-6_FAMILY-795";Tend="1309";Tstart="825";shortTE="F";uid="758c6439-e1ef-4168-afb4-472c420de0f7"
WOFM01000423.1	RepeatMasker	RC/Helitron	2464911	2465432	4539	+	.	ID="RND-4_FAMILY-8";Tend="1429";Tstart="908";shortTE="F";uid="8ee4ef6f-28f7-4880-922b-36e381343ebd"
WOFM01000423.1	RepeatMasker	Unknown	664692	665488	4142	+	.	ID="RND-1_FAMILY-1127";Tend="1775";Tstart="981";shortTE="F";uid="f7e30db1-85fb-4a5c-989f-ac9576430694"
WOFM01000423.1	RepeatMasker	RC/Helitron	388128	388234	528	+	.	ID="RND-1_FAMILY-232";Tend="1344";Tstart="1229";shortTE="F";uid="3c023929-1b81-40dd-a3c6-09f2d61077cb"
WOFM01000423.1	RepeatMasker	Unknown	456008	456450	1454	+	.	ID="RND-1_FAMILY-737";Tend="1741";Tstart="1301";shortTE="F";uid="b38f5661-45d7-436f-8720-e1840e719448"
WOFM01000423.1	RepeatMasker	Unknown	211921	212031	586	+	.	ID="RND-6_FAMILY-902";Tend="1034";Tstart="935";shortTE="F";uid="bacd9e17-968f-4211-b3c5-8858320f0b3f"
WOFM01000423.1	RepeatMasker	Unknown	1066193	1067584	9502	+	.	ID="RND-6_FAMILY-517";Tend="2227";Tstart="827";shortTE="F";uid="6747b202-9828-4df6-926b-483be776d364"
WOFM01000423.1	RepeatMasker	Unknown	573366	573739	2144	+	.	ID="RND-5_FAMILY-752";Tend="1387";Tstart="1001";shortTE="F";uid="b0ccdcfe-ff1e-4c44-9eb5-00d33f207dd2"
WOFM01000423.1	RepeatMasker	DNA/TcMar-Fot1	2657559	2657975	3163	+	.	ID="RND-1_FAMILY-489";Tend="1318";Tstart="903";shortTE="F";uid="efb9423f-9cf8-480f-8570-2829654c2202"
WOFM01000423.1	RepeatMasker	Unknown	1779166	1779474	808	+	.	ID="RND-5_FAMILY-129";Tend="1363";Tstart="1057";shortTE="F";uid="9718c797-4e7a-45f7-a7b1-85131081b67d"
WOFM01000423.1	RepeatMasker	DNA/hAT-Pegasus	1184680	1186366	7975	+	.	ID="RND-1_FAMILY-316";Tend="2533";Tstart="826";shortTE="F";uid="889b0058-3328-4acb-a1dc-12e2dd0868cb"
WOFM01000423.1	RepeatMasker	LTR/Pao	36971	37503	858	+	.	ID="RND-6_FAMILY-461";Tend="2082";Tstart="1550";shortTE="F";uid="f7a111e1-5537-4d20-b7b7-9b1c4543bcb0"
WOFM01000423.1	RepeatMasker	Unknown	1552292	1552872	1326	+	.	ID="RND-1_FAMILY-566";Tend="1561";Tstart="997";shortTE="F";uid="400ed01b-c1dd-409f-ae16-8648a6eaf328"
WOFM01000423.1	RepeatMasker	Unknown	866985	867785	1915	+	.	ID="RND-5_FAMILY-782";TEgroup="ctg_359%7CRND-5_FAMILY-782%7C1";Tend="1913";Tstart="949";shortTE="F";uid="ac04753f-27cc-446b-a39d-9e1aa42d4a9d"
WOFM01000423.1	RepeatMasker	LTR/Gypsy	171204	174208	23894	+	.	ID="RND-6_FAMILY-550";Tend="5469";Tstart="2462";shortTE="F";uid="8b74c5e0-c109-49a4-b48d-fe9bf00f8453"
WOFM01000423.1	RepeatMasker	Unknown	2625884	2626940	5807	+	.	ID="RND-5_FAMILY-724";Tend="1899";Tstart="859";shortTE="F";uid="6a13c169-1381-4834-82ad-a1474f5529cc"
WOFM01000423.1	RepeatMasker	LTR/Copia	999496	999764	1291	+	.	ID="RND-6_FAMILY-3428";Tend="993";Tstart="722";shortTE="F";uid="46359dd8-bfac-43be-8a8b-2b048ab8241a"
WOFM01000423.1	RepeatMasker	Unknown	1350111	1350270	486	+	.	ID="RND-3_FAMILY-1197";Tend="771";Tstart="613";shortTE="F";uid="e1814ea2-0f2f-47c5-8602-b0a5a0f58ccc"
WOFM01000423.1	RepeatMasker	Unknown	1124696	1125063	2837	+	.	ID="RND-1_FAMILY-370";Tend="1346";Tstart="982";shortTE="F";uid="66310865-6f64-4aca-8f4a-03c0c5e85731"
WOFM01000423.1	RepeatMasker	Unknown	1323170	1323761	3454	+	.	ID="RND-4_FAMILY-1083";Tend="1493";Tstart="918";shortTE="F";uid="40139837-71eb-4b2b-9f64-44ffd506b71e"
WOFM01000423.1	RepeatMasker	RC/Helitron	402003	402328	1840	+	.	ID="RND-1_FAMILY-232";Tend="1343";Tstart="1004";shortTE="F";uid="d4f940f6-85e2-485a-acd2-c1bb6a0e4772"
WOFM01000423.1	RepeatMasker	Unknown	1874732	1874900	508	+	.	ID="RND-5_FAMILY-212";Tend="1284";Tstart="1118";shortTE="F";uid="f83e80dc-474c-4588-8905-ac0ee0e95305"
WOFM01000423.1	RepeatMasker	LTR/Gypsy	1177913	1178440	3203	+	.	ID="RND-5_FAMILY-1334";Tend="719";Tstart="197";shortTE="F";uid="c3baec8a-fb5d-4e5f-9fef-3f6c33611189"
WOFM01000423.1	RepeatMasker	Unknown	1852936	1853525	833	+	.	ID="RND-5_FAMILY-1190";Tend="1501";Tstart="912";shortTE="F";uid="84232ebe-569a-4199-b830-832164d2fb2d"
WOFM01000423.1	RepeatMasker	Unknown	1885880	1886198	1687	+	.	ID="RND-5_FAMILY-5080";Tend="1297";Tstart="993";shortTE="F";uid="c0fec868-102c-4518-8a66-26247ffe32d3"
WOFM01000423.1	RepeatMasker	LTR/Gypsy	337519	337653	409	+	.	ID="RND-6_FAMILY-7355";Tend="1533";Tstart="1402";shortTE="F";uid="f6a7d479-f814-4a2e-a16a-51a95c3a40b8"
WOFM01000423.1	RepeatMasker	LTR/Gypsy	396998	397625	2328	+	.	ID="RND-6_FAMILY-2735";Tend="7996";Tstart="7333";shortTE="F";uid="387c214d-7d72-47e4-80d0-195d4de177b1"
WOFM01000423.1	RepeatMasker	Unknown	984251	984469	777	+	.	ID="RND-1_FAMILY-553";Tend="5187";Tstart="4970";shortTE="F";uid="2d4140f5-8de5-4ccb-b2f1-f2bed2cf8405"
WOFM01000423.1	RepeatMasker	DNA/Crypton-I	2749661	2749791	698	+	.	ID="RND-6_FAMILY-4026";Tend="1167";Tstart="1041";shortTE="F";uid="1c726b9a-f570-4553-8324-1bc2af0fcc8c"
WOFM01000423.1	RepeatMasker	RC/Helitron	2561103	2561312	1760	+	.	ID="RND-4_FAMILY-8";Tend="1120";Tstart="910";shortTE="F";uid="98a96fbe-01ad-4f84-b063-f4d471d09fbf"
WOFM01000423.1	RepeatMasker	Unknown	1756961	1758492	8784	+	.	ID="RND-1_FAMILY-924";Tend="2460";Tstart="944";shortTE="F";uid="ab3ae7e7-7c1c-4030-a3e7-0068923bfc1a"
WOFM01000423.1	RepeatMasker	Unknown	680533	680756	1016	+	.	ID="RND-4_FAMILY-305";Tend="1141";Tstart="908";shortTE="F";uid="aa2b3cc8-a369-4ae7-b5df-b6f7f76d440e"
WOFM01000423.1	RepeatMasker	Unknown	1029800	1030213	2450	+	.	ID="RND-6_FAMILY-1350";Tend="1418";Tstart="1004";shortTE="F";uid="0ad09608-90d5-4a0e-91ca-c9664598c6b7"
WOFM01000423.1	RepeatMasker	Unknown	1061259	1061992	5319	+	.	ID="RND-1_FAMILY-430";Tend="1697";Tstart="964";shortTE="F";uid="07eca703-f2e7-4e6f-b756-16d365111f59"
WOFM01000423.1	RepeatMasker	Unknown	2304892	2305520	1627	+	.	ID="RND-1_FAMILY-7";Tend="2972";Tstart="2330";shortTE="F";uid="e9874a5c-fbb9-4b72-884b-a69326c9c90d"
WOFM01000423.1	RepeatMasker	Unknown	1274693	1274839	591	+	.	ID="RND-3_FAMILY-764";Tend="1786";Tstart="1640";shortTE="F";uid="8238ae4c-952f-4ee4-a3e2-bb419018e9a8"
WOFM01000423.1	RepeatMasker	DNA/Crypton-I	947106	947365	992	+	.	ID="rnd-6_family-4026";Tend="1565";Tstart="1070";shortTE="F";uid="9647304e-33b2-4d05-a68b-3115aa9f201b"
WOFM01000423.1	RepeatMasker	Unknown	128085	129102	5739	+	.	ID="RND-5_FAMILY-1296";Tend="1830";Tstart="835";shortTE="F";uid="8fe6d756-973c-402a-9282-17bbfcac10b5"
WOFM01000423.1	RepeatMasker	LTR/Gypsy	1828906	1835845	53173	+	.	ID="RND-1_FAMILY-503";Tend="7634";Tstart="697";shortTE="F";uid="5a48663c-80ec-41c4-9391-d5893c4149de"
WOFM01000423.1	RepeatMasker	Unknown	1388483	1388625	500	+	.	ID="RND-5_FAMILY-647";Tend="1202";Tstart="1049";shortTE="F";uid="19cec08a-e5c5-4905-b3af-2fc2311b9ab6"
WOFM01000423.1	RepeatMasker	Unknown	2138300	2138798	3088	+	.	ID="RND-4_FAMILY-1891";Tend="1467";Tstart="933";shortTE="F";uid="6fd24a2d-8998-4374-a0f4-a00e54ffbb50"
WOFM01000423.1	RepeatMasker	Unknown	1600689	1601199	2064	+	.	ID="RND-1_FAMILY-8";Tend="1819";Tstart="1271";shortTE="F";uid="ddfe4e86-21c6-41be-baa2-934cac3569de"
WOFM01000423.1	RepeatMasker	DNA/Crypton-I	932835	933556	3879	+	.	ID="RND-4_FAMILY-334";Tend="1643";Tstart="903";shortTE="F";uid="f4210f1a-9c24-453e-9156-7ff622808c68"
WOFM01000423.1	RepeatMasker	DNA	1368020	1368194	1174	+	.	ID="RND-5_FAMILY-3205";Tend="1511";Tstart="1337";shortTE="F";uid="d1ad7b92-511b-4c41-a7da-c54670679142"
WOFM01000423.1	RepeatMasker	Unknown	1366495	1366730	1484	+	.	ID="RND-1_FAMILY-306";Tend="1226";Tstart="990";shortTE="F";uid="157bb62a-751c-4cd2-bf6b-23493b993404"
WOFM01000423.1	RepeatMasker	Unknown	344932	345148	438	+	.	ID="RND-4_FAMILY-1114";TEgroup="ctg_359%7CRND-4_FAMILY-1114%7C1";Tend="1868";Tstart="749";shortTE="T";uid="b1056db3-1403-4ca6-aa4f-721fc7a4b07b"
WOFM01000423.1	RepeatMasker	LTR/Gypsy	1560438	1560828	2418	+	.	ID="RND-4_FAMILY-1433";Tend="1280";Tstart="890";shortTE="F";uid="afb8f484-fc5f-4657-9021-e634ccacfd75"
WOFM01000423.1	RepeatMasker	DNA/TcMar-Fot1	2588285	2588978	479	+	.	ID="RND-1_FAMILY-655";TEgroup="ctg_359%7CRND-1_FAMILY-655%7C1";Tend="1796";Tstart="1012";shortTE="T";uid="3a87aa55-f31a-420c-9957-eb48b9fbb8e3"
WOFM01000423.1	RepeatMasker	Unknown	2421464	2421649	622	+	.	ID="RND-4_FAMILY-1891";Tend="1458";Tstart="1262";shortTE="F";uid="89311d0c-4b92-45c1-81a8-af7a0af92c9b"
WOFM01000423.1	RepeatMasker	DNA/Crypton-I	2321411	2321520	400	+	.	ID="RND-1_FAMILY-240";Tend="1138";Tstart="1032";shortTE="F";uid="93bc4936-e0c4-4f09-aa2b-912b27bbbdef"
WOFM01000423.1	RepeatMasker	Unknown	2600057	2600212	960	+	.	ID="RND-6_FAMILY-80";Tend="1274";Tstart="1124";shortTE="F";uid="bd9ff9a8-21d3-455d-9c56-b13c187caf29"
WOFM01000423.1	RepeatMasker	LTR/Gypsy	762908	763589	5324	+	.	ID="RND-6_FAMILY-1979";Tend="1450";Tstart="741";shortTE="F";uid="86acc2d6-c2a5-402f-aeca-f10a634beff7"
WOFM01000423.1	RepeatMasker	Unknown	2393259	2393640	1511	+	.	ID="RND-5_FAMILY-836";TEgroup="ctg_359%7CRND-5_FAMILY-836%7C1";Tend="1247";Tstart="932";shortTE="F";uid="026b1781-0327-4bc9-af47-bfe9df01f360"
WOFM01000423.1	RepeatMasker	Unknown	2807599	2808206	3432	+	.	ID="RND-6_FAMILY-902";Tend="1597";Tstart="935";shortTE="F";uid="44c6e180-6b3a-4de1-9422-ad8dc8b7c01a"
WOFM01000423.1	RepeatMasker	Unknown	2438441	2438950	1641	+	.	ID="RND-4_FAMILY-84";Tend="1874";Tstart="1422";shortTE="F";uid="c524367a-534f-4b61-b011-d9213d9b2f66"
WOFM01000423.1	RepeatMasker	LTR/Pao	924002	924508	931	+	.	ID="RND-1_FAMILY-54";Tend="1493";Tstart="980";shortTE="F";uid="943b8b8c-698d-4ca3-b0f9-cbadf8e26691"
WOFM01000423.1	RepeatMasker	Unknown	1335753	1336185	1740	+	.	ID="RND-1_FAMILY-141";Tend="1235";Tstart="791";shortTE="F";uid="0b90d01a-cc74-4a53-b2b5-4c6c563629f9"
WOFM01000423.1	RepeatMasker	Unknown	811252	811831	1845	+	.	ID="RND-1_FAMILY-529";TEgroup="ctg_359%7CRND-1_FAMILY-529%7C1";Tend="1609";Tstart="841";shortTE="F";uid="7a0a806f-9bea-483a-b2e8-162c7dbce2d4"
WOFM01000423.1	RepeatMasker	DNA/Crypton-I	1570498	1570861	1630	+	.	ID="RND-1_FAMILY-240";Tend="1467";Tstart="1116";shortTE="F";uid="8a4a8cbd-ecb5-4224-a30f-43d982b1d98d"
WOFM01000423.1	RepeatMasker	DNA/Academ-1	969999	970613	4007	+	.	ID="RND-1_FAMILY-73";Tend="2525";Tstart="1879";shortTE="F";uid="3c58ac6d-f4d3-4bcf-ad63-b26090fb6313"
WOFM01000423.1	RepeatMasker	Unknown	2668243	2668596	1682	+	.	ID="RND-5_FAMILY-3774";Tend="1692";Tstart="1329";shortTE="F";uid="c3720e44-048a-48a4-bd9c-1f8ad52676c5"
WOFM01000423.1	RepeatMasker	Unknown	1231570	1232247	784	+	.	ID="RND-5_FAMILY-1190";TEgroup="ctg_359%7CRND-5_FAMILY-1190%7C1";Tend="1864";Tstart="1044";shortTE="F";uid="718ee6ca-aa9f-462e-9841-f9c4ad917403"
WOFM01000423.1	RepeatMasker	Unknown	561016	561348	1407	+	.	ID="RND-6_FAMILY-638";Tend="1305";Tstart="976";shortTE="F";uid="50f57274-d29c-451b-984e-2197e5c02eef"
WOFM01000423.1	RepeatMasker	Unknown	1487148	1487397	1276	+	.	ID="RND-1_FAMILY-103";Tend="1244";Tstart="978";shortTE="F";uid="519cb95b-57da-40a0-abb0-cfcfff720bc1"
WOFM01000423.1	RepeatMasker	Unknown	1545844	1546277	2991	+	.	ID="RND-5_FAMILY-4559";Tend="1739";Tstart="1316";shortTE="F";uid="cad38fc2-cd97-4167-8a61-c98fae947ecc"
WOFM01000423.1	RepeatMasker	Unknown	1568161	1568352	1206	+	.	ID="RND-6_FAMILY-6082";Tend="1002";Tstart="816";shortTE="F";uid="baf5b139-72b7-47d3-b4a3-d8676ff2d806"
WOFM01000423.1	RepeatMasker	LTR/Copia	2389808	2390017	576	+	.	ID="RND-1_FAMILY-329";Tend="413";Tstart="210";shortTE="F";uid="9f87cb1d-dc62-4f6f-b3a0-349953040964"
WOFM01000423.1	RepeatMasker	Unknown	1222266	1223710	9258	+	.	ID="RND-1_FAMILY-493";Tend="2163";Tstart="706";shortTE="F";uid="e624c87d-a4ff-4eb2-9311-a90532f87bd8"
WOFM01000423.1	RepeatMasker	DNA/Kolobok-E	2414878	2415000	578	+	.	ID="RND-1_FAMILY-700";Tend="1026";Tstart="902";shortTE="F";uid="7f4f8252-b725-4184-aea8-2c42f9b324dd"
WOFM01000423.1	RepeatMasker	DNA/Merlin	1221297	1221526	854	+	.	ID="RND-5_FAMILY-944";Tend="1373";Tstart="1137";shortTE="F";uid="8004b3b3-b4b8-4df0-9f2e-46fa270f5ca9"
WOFM01000423.1	RepeatMasker	Unknown	1976694	1977284	477	+	.	ID="RND-6_FAMILY-1076";Tend="2305";Tstart="1761";shortTE="F";uid="3d826449-83f3-4ced-8bab-a3845dd709f4"
WOFM01000423.1	RepeatMasker	DNA/Kolobok-E	996572	996746	597	+	.	ID="RND-1_FAMILY-700";Tend="1489";Tstart="1304";shortTE="F";uid="7079b030-7885-4b2d-812f-9f6f1c0f3185"
WOFM01000423.1	RepeatMasker	Unknown	393907	394346	994	+	.	ID="RND-4_FAMILY-413";TEgroup="ctg_359%7CRND-4_FAMILY-413%7C1";Tend="1522";Tstart="1202";shortTE="F";uid="aafbeb1d-96f8-4084-82fb-ad340a22aa09"
WOFM01000423.1	RepeatMasker	Unknown	344139	344513	1451	+	.	ID="RND-6_FAMILY-7056";Tend="1411";Tstart="914";shortTE="F";uid="775d8150-22de-494d-bab2-595cdc3c5490"
WOFM01000423.1	RepeatMasker	Unknown	2760342	2760628	1757	+	.	ID="RND-1_FAMILY-328";Tend="1281";Tstart="996";shortTE="F";uid="252c1078-8c90-450f-bf51-6b6759e0df62"
WOFM01000423.1	RepeatMasker	DNA/TcMar-Mariner	2115051	2115171	408	+	.	ID="RND-4_FAMILY-286";Tend="978";Tstart="864";shortTE="F";uid="0919906e-90cc-4e80-88b6-957d281e0319"
WOFM01000423.1	RepeatMasker	Unknown	1378154	1379008	3780	+	.	ID="RND-4_FAMILY-2362";Tend="1857";Tstart="1005";shortTE="F";uid="5f8b8c67-a3ce-4a9f-a3f5-59a550b5e44f"
WOFM01000423.1	RepeatMasker	Unknown	1274457	1274661	631	+	.	ID="RND-4_FAMILY-986";Tend="1377";Tstart="1191";shortTE="F";uid="fbdb08a8-7937-4e4a-922b-574bb870fd69"
WOFM01000423.1	RepeatMasker	LTR/Gypsy	935931	936229	1112	+	.	ID="RND-1_FAMILY-800";Tend="1262";Tstart="968";shortTE="F";uid="847ae4d6-779e-4d8f-9939-e7600bc50312"
WOFM01000423.1	RepeatMasker	Unknown	2403696	2404004	1969	+	.	ID="RND-5_FAMILY-3473";Tend="1389";Tstart="1078";shortTE="F";uid="886ca70f-9ff4-48b6-a9bc-131eee0b29da"
WOFM01000423.1	RepeatMasker	Unknown	2567321	2568446	1959	+	.	ID="RND-4_FAMILY-1523";Tend="1220";Tstart="81";shortTE="F";uid="738c651b-bc7a-4644-b7b4-e4f31b8ef7b1"
WOFM01000423.1	RepeatMasker	Unknown	2695722	2695900	1211	+	.	ID="RND-1_FAMILY-70";Tend="1169";Tstart="991";shortTE="F";uid="8880c5a1-f273-4817-8747-812d9bf07384"
WOFM01000423.1	RepeatMasker	DNA/hAT	2605082	2605615	1717	+	.	ID="RND-5_FAMILY-1560";Tend="1507";Tstart="971";shortTE="F";uid="95aa053c-ce3c-466c-b85a-ab1bb2e985de"
WOFM01000423.1	RepeatMasker	Unknown	1738526	1739732	10588	+	.	ID="RND-1_FAMILY-313";Tend="2046";Tstart="841";shortTE="F";uid="1e0eff72-2698-480e-8fff-d9717b6673e8"
WOFM01000423.1	RepeatMasker	Unknown	774543	774773	1554	+	.	ID="RND-1_FAMILY-117";Tend="1225";Tstart="987";shortTE="F";uid="dd2dd3c5-e15e-47b8-810f-66c926c16a1d"
WOFM01000423.1	RepeatMasker	Unknown	526636	526811	994	+	.	ID="RND-4_FAMILY-413";Tend="1102";Tstart="924";shortTE="F";uid="e6ee9ca0-5b8f-4cef-978b-bce0ef852c2b"
WOFM01000423.1	RepeatMasker	Unknown	438058	438804	3605	+	.	ID="RND-1_FAMILY-10";Tend="1859";Tstart="1087";shortTE="F";uid="805add2e-ec75-4585-9f6d-0469b6bdd20b"
WOFM01000423.1	RepeatMasker	Unknown	601991	602300	1245	+	.	ID="RND-6_FAMILY-734";Tend="671";Tstart="370";shortTE="F";uid="87a10664-2fab-4fbd-9d5e-96ceb2e45b67"
WOFM01000423.1	RepeatMasker	Unknown	594753	595130	478	+	.	ID="RND-6_FAMILY-11";Tend="1611";Tstart="1190";shortTE="F";uid="e2797711-6b21-47ce-bf17-12fc9600e297"
WOFM01000423.1	RepeatMasker	Unknown	1144780	1145052	1418	+	.	ID="RND-6_FAMILY-9690";Tend="788";Tstart="520";shortTE="F";uid="0fb02351-87d2-4795-bc99-b2bfdbd4bd84"
WOFM01000423.1	RepeatMasker	Unknown	468474	469161	4316	+	.	ID="RND-1_FAMILY-8";Tend="1802";Tstart="1079";shortTE="F";uid="71ae8eee-fe9c-4963-9508-b33e26b28d4b"
WOFM01000423.1	RepeatMasker	Unknown	2054406	2055617	9495	+	.	ID="RND-6_FAMILY-2281";Tend="2054";Tstart="811";shortTE="F";uid="9ef9eb55-2334-4675-bddd-29c6fd4baf5a"
WOFM01000423.1	RepeatMasker	Unknown	1372683	1372843	510	+	.	ID="RND-1_FAMILY-39";Tend="1608";Tstart="1451";shortTE="F";uid="5dd1ead1-8275-4e7c-82f9-30e6f0d97337"
WOFM01000423.1	RepeatMasker	DNA/TcMar-Tc4	2063792	2064361	3434	+	.	ID="RND-1_FAMILY-77";Tend="1903";Tstart="1302";shortTE="F";uid="250a44bd-7ad0-4843-a1d3-3098a947d690"
WOFM01000423.1	RepeatMasker	Unknown	2200469	2200630	1076	+	.	ID="RND-1_FAMILY-70";Tend="1164";Tstart="996";shortTE="F";uid="e01ebf69-adb8-42dc-a63c-17abfc6f5fb5"
WOFM01000423.1	RepeatMasker	LTR/Pao	2033626	2033863	640	+	.	ID="RND-1_FAMILY-54";Tend="1472";Tstart="1235";shortTE="F";uid="3225ee19-fe15-4a8d-9a95-bf245b40055b"
WOFM01000423.1	RepeatMasker	DNA/hAT-Pegasus	737424	739116	9283	+	.	ID="RND-1_FAMILY-316";Tend="2525";Tstart="829";shortTE="F";uid="42481742-44b5-4ebc-9036-1dc2716e3809"
WOFM01000423.1	RepeatMasker	Unknown	1424644	1425146	2921	+	.	ID="RND-1_FAMILY-629";Tend="1370";Tstart="839";shortTE="F";uid="d29dd64f-9ab8-421b-92d4-11f221fcc9e2"
WOFM01000423.1	RepeatMasker	Unknown	410462	410806	1921	+	.	ID="RND-6_FAMILY-1708";Tend="1563";Tstart="1199";shortTE="F";uid="4194df53-f6e9-4879-9f28-e4845ebacf5a"
WOFM01000423.1	RepeatMasker	Unknown	1725868	1725973	544	+	.	ID="RND-6_FAMILY-16179";Tend="1155";Tstart="1037";shortTE="F";uid="bc388139-3b95-471b-8b02-ecf028055e19"
WOFM01000423.1	RepeatMasker	DNA/hAT-Ac	2750253	2750569	1266	+	.	ID="RND-5_FAMILY-581";Tend="1219";Tstart="887";shortTE="F";uid="70d0ee58-e6d6-42b6-ba3a-a1c1a715b1fe"
WOFM01000423.1	RepeatMasker	Unknown	530838	531671	2534	+	.	ID="RND-2_FAMILY-36";Tend="1426";Tstart="610";shortTE="F";uid="62523db7-2d68-436c-a8ec-52b8b89d3f18"
WOFM01000423.1	RepeatMasker	Unknown	794979	795205	943	+	.	ID="RND-3_FAMILY-291";Tend="1208";Tstart="968";shortTE="F";uid="934a5a49-fec8-42bf-a647-3a95bd804f19"
WOFM01000423.1	RepeatMasker	Unknown	1625689	1625873	1243	+	.	ID="RND-1_FAMILY-670";Tend="1142";Tstart="941";shortTE="F";uid="8d24ec7c-7d7a-4d55-9c80-d2bfb83044c3"
WOFM01000423.1	RepeatMasker	LTR/Gypsy	152157	157607	39626	+	.	ID="RND-1_FAMILY-13";Tend="6891";Tstart="1367";shortTE="F";uid="da84fc10-479d-4dd7-8f80-2805705d76eb"
WOFM01000423.1	RepeatMasker	Unknown	451931	452203	1859	+	.	ID="RND-1_FAMILY-58";Tend="1254";Tstart="978";shortTE="F";uid="1432dd64-f7fd-4177-b355-5d4b76aaacb8"
WOFM01000423.1	RepeatMasker	RC/Helitron	708687	709540	4248	+	.	ID="RND-6_FAMILY-2313";Tend="1477";Tstart="710";shortTE="F";uid="75e2b8ad-724b-4248-a9ce-65b6292ad642"
WOFM01000423.1	RepeatMasker	LTR/Gypsy	2424194	2430480	53170	+	.	ID="RND-1_FAMILY-961";Tend="10223";Tstart="3951";shortTE="F";uid="2dd20675-a97c-457e-b05a-a5dd4554bf78"
WOFM01000423.1	RepeatMasker	Unknown	441687	442187	1663	+	.	ID="RND-6_FAMILY-5582";TEgroup="ctg_359%7CRND-6_FAMILY-5582%7C1";Tend="1108";Tstart="873";shortTE="F";uid="09c15b43-ef2f-4d61-9a34-937a1170e911"
WOFM01000423.1	RepeatMasker	Unknown	2275697	2276188	725	+	.	ID="RND-1_FAMILY-978";Tend="1459";Tstart="997";shortTE="F";uid="e8571afa-17d2-4ce2-acc2-ea12647fdcfc"
WOFM01000423.1	RepeatMasker	Unknown	335784	336093	1342	+	.	ID="RND-5_FAMILY-1103";Tend="1267";Tstart="906";shortTE="F";uid="b14c51b7-b00f-4730-b848-649e4841a9cb"
WOFM01000423.1	RepeatMasker	Unknown	126420	126796	2076	+	.	ID="RND-4_FAMILY-492";Tend="1274";Tstart="884";shortTE="F";uid="4dd2cd07-ba72-4af6-ae98-a2923a7f821f"
WOFM01000423.1	RepeatMasker	Unknown	1930777	1931556	2051	+	.	ID="RND-2_FAMILY-36";Tend="1980";Tstart="938";shortTE="F";uid="118d2d04-3449-41a8-9eba-e1ce52a64229"
WOFM01000423.1	RepeatMasker	Unknown	226807	227651	3315	+	.	ID="RND-6_FAMILY-1708";Tend="1776";Tstart="940";shortTE="F";uid="1d408369-246b-4477-abf9-0c9b0df21619"
WOFM01000423.1	RepeatMasker	LINE/R2-NeSL	1710392	1710521	831	+	.	ID="RND-3_FAMILY-38";Tend="1456";Tstart="1322";shortTE="F";uid="c495d71f-ef5b-4d03-bbb5-a02d9440e39f"
WOFM01000423.1	RepeatMasker	Unknown	146880	148973	10895	+	.	ID="RND-6_FAMILY-2579";Tend="2713";Tstart="678";shortTE="F";uid="dd2b177c-3987-4562-a7a5-3fcf9b614a52"
WOFM01000423.1	RepeatMasker	Unknown	1057825	1058528	3224	+	.	ID="RND-6_FAMILY-9690";Tend="1396";Tstart="709";shortTE="F";uid="205a4421-43df-4c13-b7dd-54f8fc51b5b9"
WOFM01000423.1	RepeatMasker	Unknown	503346	503725	604	+	.	ID="RND-6_FAMILY-517";Tend="2231";Tstart="1849";shortTE="F";uid="9fbbf07b-d42c-49a1-b123-8b8ddfb7131d"
WOFM01000423.1	RepeatMasker	Unknown	2483625	2483728	571	+	.	ID="RND-1_FAMILY-10";Tend="1708";Tstart="1609";shortTE="F";uid="bc2e703b-1fe0-4b94-a34e-364c71d819a0"
WOFM01000423.1	RepeatMasker	Unknown	2636446	2636724	860	+	.	ID="RND-4_FAMILY-168";Tend="1308";Tstart="953";shortTE="F";uid="0e3343c7-437b-48de-8235-4e8cabc3776e"
WOFM01000423.1	RepeatMasker	Unknown	2297116	2298187	3139	+	.	ID="RND-6_FAMILY-517";Tend="2230";Tstart="1136";shortTE="F";uid="6e4bebfc-182d-4751-bcbe-38e34a4aa9e3"
WOFM01000423.1	RepeatMasker	Unknown	1155033	1155191	811	+	.	ID="RND-1_FAMILY-852";Tend="1182";Tstart="1027";shortTE="F";uid="54808fc0-2cb7-4cb3-83f6-2f4182ec51bd"
WOFM01000423.1	RepeatMasker	LTR/Pao	2406637	2409387	13289	+	.	ID="RND-1_FAMILY-917";Tend="3390";Tstart="583";shortTE="F";uid="f6058f22-6caf-4205-802d-57f2d79e49b5"
WOFM01000423.1	RepeatMasker	DNA/Crypton-I	1276280	1276432	646	+	.	ID="RND-1_FAMILY-240";Tend="1117";Tstart="957";shortTE="F";uid="d576ceba-76ef-4602-8676-d7ba12809784"
WOFM01000423.1	RepeatMasker	Unknown	2715387	2715786	3662	+	.	ID="RND-5_FAMILY-290";Tend="1370";Tstart="754";shortTE="F";uid="05cd6b1d-92d0-4195-85a0-2927267a9236"
WOFM01000423.1	RepeatMasker	Unknown	2199129	2199773	1513	+	.	ID="RND-1_FAMILY-380";Tend="1580";Tstart="951";shortTE="F";uid="fcc99c46-f8b2-4b0c-b46d-2b6658741882"
WOFM01000423.1	RepeatMasker	Unknown	612408	612758	568	+	.	ID="RND-5_FAMILY-2456";Tend="1245";Tstart="906";shortTE="F";uid="3711f1d9-b313-4459-a9e0-b149af3f302f"
WOFM01000423.1	RepeatMasker	Unknown	2208502	2209564	7089	+	.	ID="RND-5_FAMILY-724";Tend="1930";Tstart="860";shortTE="F";uid="8e208420-3484-43f2-a5ae-28112dda01f4"
WOFM01000423.1	RepeatMasker	Unknown	1401347	1401662	2114	+	.	ID="RND-1_FAMILY-169";Tend="1274";Tstart="957";shortTE="F";uid="e658d5df-7b14-41d2-8010-49f8de04dec0"
WOFM01000423.1	RepeatMasker	Unknown	228746	229211	2569	+	.	ID="RND-1_FAMILY-26";Tend="1399";Tstart="918";shortTE="F";uid="a89f3e0d-41e3-48dd-a0c8-e5c2fb52c5cc"
WOFM01000423.1	RepeatMasker	RC/Helitron	831972	832716	5905	+	.	ID="RND-1_FAMILY-190";Tend="2045";Tstart="1317";shortTE="F";uid="bb15aefd-1d0d-4f7b-91f8-aeadd761b544"
WOFM01000423.1	RepeatMasker	Unknown	629170	629337	449	+	.	ID="RND-1_FAMILY-60";Tend="1430";Tstart="1257";shortTE="F";uid="dbfd3fe0-a648-4123-80ea-9f188a0c5338"
WOFM01000423.1	RepeatMasker	Unknown	654776	655626	3501	+	.	ID="RND-1_FAMILY-380";Tend="1776";Tstart="945";shortTE="F";uid="c7db93aa-6adc-4349-a4fa-d299375644c4"
WOFM01000423.1	RepeatMasker	DNA/Academ-1	1334703	1335019	760	+	.	ID="RND-5_FAMILY-1102";Tend="614";Tstart="312";shortTE="F";uid="7b368db4-e988-4a91-8073-c6c7a78522a6"
WOFM01000423.1	RepeatMasker	Unknown	212370	212816	1865	+	.	ID="RND-5_FAMILY-1342";Tend="1392";Tstart="958";shortTE="F";uid="275b0cfe-b080-4ae5-a602-2a0d53d1dca3"
WOFM01000423.1	RepeatMasker	Unknown	1468362	1468482	789	+	.	ID="RND-6_FAMILY-1576";Tend="1511";Tstart="1371";shortTE="F";uid="bf8d56c3-d706-4425-bf7d-122dc7aba7e6"
WOFM01000423.1	RepeatMasker	Unknown	2606928	2607032	485	+	.	ID="RND-5_FAMILY-954";Tend="1308";Tstart="1210";shortTE="F";uid="853603b1-b2f9-4254-99e2-35b5e31e4cdd"
WOFM01000423.1	RepeatMasker	LTR	1004322	1004470	853	+	.	ID="RND-5_FAMILY-828";Tend="1008";Tstart="861";shortTE="F";uid="7d3289fa-4c6a-4eaa-93a7-b4b2c228e004"
WOFM01000423.1	RepeatMasker	DNA/Crypton-I	2228024	2228525	696	+	.	ID="RND-4_FAMILY-334";TEgroup="ctg_359%7CRND-4_FAMILY-334%7C2";Tend="1688";Tstart="885";shortTE="F";uid="8795511e-bc0b-485a-b005-3a1a888028c4"
WOFM01000423.1	RepeatMasker	Unknown	2181844	2182017	1018	+	.	ID="RND-1_FAMILY-139";Tend="1057";Tstart="890";shortTE="F";uid="b061a5e7-ea54-49f0-a43b-1c8c508fd7e7"
WOFM01000423.1	RepeatMasker	Unknown	993482	993949	613	+	.	ID="RND-6_FAMILY-226";Tend="1213";Tstart="398";shortTE="F";uid="7690f880-eab3-4798-9abc-baf70e2b02f2"
WOFM01000423.1	RepeatMasker	Unknown	2712349	2713264	5134	+	.	ID="RND-1_FAMILY-10";Tend="1862";Tstart="962";shortTE="F";uid="614f0c90-cff6-4efd-937f-b515eb629069"
WOFM01000423.1	RepeatMasker	Unknown	747726	747904	986	+	.	ID="RND-4_FAMILY-1091";Tend="1131";Tstart="952";shortTE="F";uid="57170c34-9751-427d-be01-a5ad7bc4eda2"
WOFM01000423.1	RepeatMasker	RC/Helitron	2601870	2602047	1163	+	.	ID="RND-5_FAMILY-2749";Tend="1636";Tstart="1461";shortTE="F";uid="fe68fb0f-55e6-43b3-9286-fdd46d8657f3"
WOFM01000423.1	RepeatMasker	Unknown	1925068	1925396	1442	+	.	ID="RND-1_FAMILY-814";Tend="1466";Tstart="1131";shortTE="F";uid="10743064-7056-43cf-ac4a-657d16304310"
WOFM01000423.1	RepeatMasker	DNA/TcMar-Fot1	838911	839875	6434	+	.	ID="RND-1_FAMILY-655";Tend="1959";Tstart="994";shortTE="F";uid="977d8bdc-62fd-414f-8f11-b802e0df51da"
WOFM01000423.1	RepeatMasker	LTR/Copia	1126844	1127118	758	+	.	ID="RND-6_FAMILY-3466";Tend="10053";Tstart="9752";shortTE="F";uid="a6f79603-9982-48cb-bb8c-844b43062326"
WOFM01000423.1	RepeatMasker	DNA/TcMar-Tc1	1017209	1017447	600	+	.	ID="RND-4_FAMILY-659";Tend="1273";Tstart="1027";shortTE="F";uid="2cd34429-23d2-4bf8-b993-b84b709c25d4"
WOFM01000423.1	RepeatMasker	Unknown	2327558	2328455	5374	+	.	ID="RND-1_FAMILY-796";Tend="1938";Tstart="810";shortTE="F";uid="087d7fc1-47a3-431e-8cab-014d39618212"
WOFM01000423.1	RepeatMasker	Unknown	2039002	2039723	5504	+	.	ID="RND-1_FAMILY-131";Tend="1652";Tstart="940";shortTE="F";uid="f758397e-8109-4076-9ba8-cc998d8dfc14"
WOFM01000423.1	RepeatMasker	DNA/hAT-Pegasus	665446	667275	5402	+	.	ID="RND-1_FAMILY-316";TEgroup="ctg_359%7CRND-1_FAMILY-316%7C1";Tend="2510";Tstart="804";shortTE="F";uid="a663d9b8-9b92-41a1-b8d2-d670e8536498"
WOFM01000423.1	RepeatMasker	Unknown	1405326	1405929	2968	+	.	ID="RND-5_FAMILY-784";Tend="1634";Tstart="1027";shortTE="F";uid="94624c93-575b-4f6e-9759-b81ec56a7ba6"
WOFM01000423.1	RepeatMasker	LTR/Gypsy	1567216	1567886	5668	+	.	ID="RND-6_FAMILY-42";Tend="8908";Tstart="8239";shortTE="F";uid="773d88c3-5071-4744-a17b-1fbc858369c3"
WOFM01000423.1	RepeatMasker	Unknown	1383448	1384236	4810	+	.	ID="RND-1_FAMILY-759";Tend="1700";Tstart="926";shortTE="F";uid="7522cbcc-dadb-41db-b29b-d1cef64ad22b"
WOFM01000423.1	RepeatMasker	Unknown	1723382	1723979	2905	+	.	ID="RND-6_FAMILY-1324";Tend="1426";Tstart="836";shortTE="F";uid="9f669d6c-98fa-49a0-b48e-81cb11fe4cb2"
WOFM01000423.1	RepeatMasker	DNA/Crypton-I	1568523	1568726	1060	+	.	ID="RND-4_FAMILY-246";Tend="1517";Tstart="1317";shortTE="F";uid="4381e90e-d275-43fc-8969-5caa6c5ec719"
WOFM01000423.1	RepeatMasker	Unknown	1716223	1716376	922	+	.	ID="RND-1_FAMILY-247";Tend="1346";Tstart="1193";shortTE="F";uid="ac967b66-2021-4ce6-be95-00c11edc08d6"
WOFM01000423.1	RepeatMasker	Unknown	329921	330334	1918	+	.	ID="RND-6_FAMILY-7056";Tend="1409";Tstart="913";shortTE="F";uid="77f23cac-b6c6-4445-86da-0e8763cafc23"
WOFM01000423.1	RepeatMasker	Unknown	2582077	2582190	453	+	.	ID="RND-6_FAMILY-1324";Tend="1053";Tstart="940";shortTE="F";uid="254cb526-f153-4d48-a881-bc5a92816fd7"
WOFM01000423.1	RepeatMasker	RC/Helitron	914532	914712	791	+	.	ID="RND-5_FAMILY-2749";Tend="1539";Tstart="1354";shortTE="F";uid="04a5621b-2117-4b5e-9b8e-245f22a12f9c"
WOFM01000423.1	RepeatMasker	DNA/Kolobok-T2	2397349	2397814	2475	+	.	ID="RND-1_FAMILY-16";Tend="515";Tstart="39";shortTE="F";uid="87f52919-3934-4d15-86d1-146092a29b01"
WOFM01000423.1	RepeatMasker	Unknown	271864	272020	879	+	.	ID="RND-6_FAMILY-1182";Tend="1770";Tstart="1614";shortTE="F";uid="f17572d6-f044-460e-aee1-a56b27c99cde"
WOFM01000423.1	RepeatMasker	Unknown	697250	697675	2684	+	.	ID="RND-3_FAMILY-391";Tend="1333";Tstart="911";shortTE="F";uid="f0767803-cf11-482e-87a0-8a89b5cf72fd"
WOFM01000423.1	RepeatMasker	DNA/Crypton-I	2312436	2312645	871	+	.	ID="RND-4_FAMILY-246";Tend="992";Tstart="777";shortTE="F";uid="68b85760-0dcc-465f-9a48-b0d1cbd15984"
WOFM01000423.1	RepeatMasker	Unknown	756319	756501	1085	+	.	ID="RND-1_FAMILY-195";Tend="1490";Tstart="1309";shortTE="F";uid="284968ad-e785-4230-99f3-98142efab638"
WOFM01000423.1	RepeatMasker	Unknown	923072	923902	4089	+	.	ID="RND-1_FAMILY-380";Tend="1769";Tstart="950";shortTE="F";uid="ea10daf9-06d2-48e4-88f1-374355ae3a83"
WOFM01000423.1	RepeatMasker	RC/Helitron	600299	600870	1846	+	.	ID="RND-5_FAMILY-2749";Tend="1718";Tstart="1131";shortTE="F";uid="233be5f1-d271-4800-94a5-a92033e4cbd0"
WOFM01000423.1	RepeatMasker	DNA/Academ-1	1876142	1876498	1142	+	.	ID="RND-1_FAMILY-579";Tend="1149";Tstart="792";shortTE="F";uid="1debf0a8-e5b1-41a2-8fa0-97e7900ba6a2"
WOFM01000423.1	RepeatMasker	Unknown	2476831	2477022	1090	+	.	ID="RND-4_FAMILY-1891";Tend="1157";Tstart="964";shortTE="F";uid="1a8e62a0-1d9e-4436-b5c7-edb914b0d036"
WOFM01000423.1	RepeatMasker	Unknown	980289	980411	706	+	.	ID="RND-3_FAMILY-213";Tend="1001";Tstart="874";shortTE="F";uid="d280c0d1-e6f8-41e8-9e27-df1263d9b1ab"
WOFM01000423.1	RepeatMasker	LTR/Gypsy	2506783	2508157	8024	+	.	ID="RND-3_FAMILY-160";Tend="2214";Tstart="882";shortTE="F";uid="65592578-4728-438a-b4f8-a5bab10d8f89"
WOFM01000423.1	RepeatMasker	RC/Helitron	2461438	2462390	2569	+	.	ID="RND-4_FAMILY-590";Tend="2015";Tstart="1244";shortTE="F";uid="6b433117-2d2f-4d73-badc-da08c9855237"
WOFM01000423.1	RepeatMasker	DNA	2446987	2447595	2776	+	.	ID="RND-3_FAMILY-127";Tend="1801";Tstart="1185";shortTE="F";uid="fda62c95-25a0-4761-b4ef-ba1f5e71357d"
WOFM01000423.1	RepeatMasker	Unknown	1533410	1534037	3465	+	.	ID="RND-5_FAMILY-3417";TEgroup="ctg_359%7CRND-5_FAMILY-3417%7C1";Tend="1866";Tstart="1059";shortTE="F";uid="b75bc57c-db27-4e7b-a299-fbf211586a02"
WOFM01000423.1	RepeatMasker	DNA/Academ-1	554324	554789	1360	+	.	ID="RND-4_FAMILY-1498";Tend="2058";Tstart="1566";shortTE="F";uid="fe16a171-f67c-4cf4-b411-6452981eefe8"
WOFM01000423.1	RepeatMasker	Unknown	2217263	2218333	2977	+	.	ID="RND-1_FAMILY-639";Tend="1873";Tstart="783";shortTE="F";uid="a0e064a5-17fd-425f-94a7-a955b33451a4"
WOFM01000423.1	RepeatMasker	DNA/hAT-Blackjack	2068408	2068725	1143	+	.	ID="RND-5_FAMILY-3276";Tend="977";Tstart="676";shortTE="F";uid="d379ed6a-ae79-4446-b4dd-dcc2e96bd690"
WOFM01000423.1	RepeatMasker	DNA/Crypton-I	1279132	1279394	666	+	.	ID="RND-1_FAMILY-30";Tend="1216";Tstart="968";shortTE="F";uid="f2dbe6bd-e734-4208-ab1d-64bde976a635"
WOFM01000423.1	RepeatMasker	Unknown	1453843	1453976	863	+	.	ID="RND-1_FAMILY-626";Tend="1320";Tstart="1189";shortTE="F";uid="7b566f66-6c0e-47b3-9235-5068701408fa"
WOFM01000423.1	RepeatMasker	DNA/Crypton-I	212048	212360	1546	+	.	ID="RND-1_FAMILY-240";Tend="1530";Tstart="1234";shortTE="F";uid="d36b0a81-744a-4e46-a3e1-81cedc36f89d"
WOFM01000423.1	RepeatMasker	Unknown	974362	974572	559	+	.	ID="RND-6_FAMILY-734";Tend="1138";Tstart="930";shortTE="F";uid="1c181404-5dc3-48cb-892b-dfce5dd42ab4"
WOFM01000423.1	RepeatMasker	Unknown	2108862	2109522	1291	+	.	ID="RND-5_FAMILY-842";TEgroup="ctg_359%7CRND-5_FAMILY-842%7C1";Tend="1405";Tstart="842";shortTE="F";uid="cf146155-fc16-41e5-8f3f-a42de5ab32d6"
WOFM01000423.1	RepeatMasker	LTR/Gypsy	303955	304411	3392	+	.	ID="RND-1_FAMILY-503";Tend="7605";Tstart="7151";shortTE="F";uid="c50e26fc-288d-4f74-b520-3579f7bcf3d8"
WOFM01000423.1	RepeatMasker	Unknown	2268342	2268640	1162	+	.	ID="RND-2_FAMILY-36";Tend="1328";Tstart="1046";shortTE="F";uid="79fd2368-b90e-4598-9cc7-d3a4bae03cdd"
WOFM01000423.1	RepeatMasker	Unknown	1023780	1024357	3956	+	.	ID="RND-1_FAMILY-474";Tend="1405";Tstart="818";shortTE="F";uid="b184b8ab-d0af-480c-b2df-a3f491fbfd99"
WOFM01000423.1	RepeatMasker	Unknown	60540	61303	3173	+	.	ID="RND-6_FAMILY-9161";Tend="2076";Tstart="814";shortTE="F";uid="bd46d44b-4aca-46cb-b9f3-593a92952e9b"
WOFM01000423.1	RepeatMasker	Unknown	2235733	2236476	3657	+	.	ID="RND-6_FAMILY-357";Tend="1537";Tstart="844";shortTE="F";uid="952c7d33-416c-420c-8470-db9fb1c301dd"
WOFM01000423.1	RepeatMasker	Unknown	656075	656788	1806	+	.	ID="RND-1_FAMILY-1127";Tend="1940";Tstart="1071";shortTE="F";uid="e0d86043-8875-4e69-b77e-2262483d5648"
WOFM01000423.1	RepeatMasker	Unknown	638736	639004	1023	+	.	ID="RND-4_FAMILY-1722";Tend="1719";Tstart="1493";shortTE="F";uid="d70dec9c-26ac-4c55-9254-2d6530c7d4f0"
WOFM01000423.1	RepeatMasker	Unknown	1258014	1258500	980	+	.	ID="RND-6_FAMILY-4083";Tend="1927";Tstart="1442";shortTE="F";uid="5f602077-85f2-4be1-ad34-460cd6662e07"
WOFM01000423.1	RepeatMasker	Unknown	2748283	2748459	814	+	.	ID="RND-4_FAMILY-1083";Tend="1798";Tstart="1628";shortTE="F";uid="4ee2bd19-a8c1-49ff-a438-c4e9a53195e4"
WOFM01000423.1	RepeatMasker	DNA/Crypton-I	2457798	2458329	1802	+	.	ID="RND-4_FAMILY-334";Tend="1438";Tstart="885";shortTE="F";uid="621f1d9e-dca5-45a9-be24-d264454f6530"
WOFM01000423.1	RepeatMasker	DNA/hAT-Tip100	1752743	1753183	2936	+	.	ID="RND-5_FAMILY-679";Tend="1493";Tstart="1060";shortTE="F";uid="94ed9ff0-0634-45aa-8d0e-2a7b133e41cb"
WOFM01000423.1	RepeatMasker	LINE/CR1	2473353	2473711	904	+	.	ID="RND-5_FAMILY-655";Tend="1076";Tstart="796";shortTE="F";uid="7ddd8098-e89e-48b7-97f3-ec41b1ab8057"
WOFM01000423.1	RepeatMasker	DNA/Academ-1	1613246	1613564	923	+	.	ID="RND-1_FAMILY-579";Tend="1766";Tstart="1432";shortTE="F";uid="938ca636-79eb-402e-b3a6-886ecb5d39b4"
WOFM01000423.1	RepeatMasker	DNA	2359955	2360120	1021	+	.	ID="RND-5_FAMILY-4767";Tend="1062";Tstart="890";shortTE="F";uid="2acd8644-5e5f-4ba8-94ce-67bac0f29161"
WOFM01000423.1	RepeatMasker	Unknown	302208	303428	5996	+	.	ID="RND-5_FAMILY-30";Tend="2206";Tstart="993";shortTE="F";uid="f5788802-ad51-43f8-ac0e-6d56c849c75c"
WOFM01000423.1	RepeatMasker	Unknown	1919352	1919585	738	+	.	ID="RND-1_FAMILY-1054";Tend="2897";Tstart="2666";shortTE="F";uid="b936f047-506d-401b-97eb-3da17ef5abd0"
WOFM01000423.1	RepeatMasker	Unknown	1989878	1990042	898	+	.	ID="RND-1_FAMILY-128";Tend="1140";Tstart="978";shortTE="F";uid="bb5a76ed-c35d-47da-bc31-40d8e4c42b84"
WOFM01000423.1	RepeatMasker	LINE/L2	771183	771794	4429	+	.	ID="RND-5_FAMILY-2134";Tend="1575";Tstart="974";shortTE="F";uid="40880cb5-f55e-4c58-881d-87a470ee92ce"
WOFM01000423.1	RepeatMasker	Unknown	2350059	2350463	2106	+	.	ID="RND-6_FAMILY-7296";Tend="1309";Tstart="886";shortTE="F";uid="1cfa7ab4-1c9c-47df-a140-eaa9d11dee42"
WOFM01000423.1	RepeatMasker	Unknown	35355	35727	1116	+	.	ID="RND-6_FAMILY-1324";Tend="1959";Tstart="1593";shortTE="F";uid="d50f6a8a-d6b8-4fe1-886b-d125ef484f29"
WOFM01000423.1	RepeatMasker	Unknown	1273354	1273503	541	+	.	ID="RND-4_FAMILY-986";Tend="1193";Tstart="1043";shortTE="F";uid="268b6031-994a-4e33-be2b-74f9bc930542"
WOFM01000423.1	RepeatMasker	Unknown	2092340	2092817	2973	+	.	ID="RND-1_FAMILY-8";Tend="1791";Tstart="1285";shortTE="F";uid="20be4390-4bfe-4726-899c-9c1ef77a803a"
WOFM01000423.1	RepeatMasker	Unknown	311452	312072	3985	+	.	ID="RND-1_FAMILY-495";Tend="1641";Tstart="1025";shortTE="F";uid="26c17812-76d0-4a91-b246-0adbef993a1f"
WOFM01000423.1	RepeatMasker	DNA/Sola-1	337046	337196	417	+	.	ID="RND-5_FAMILY-2465";Tend="1495";Tstart="1344";shortTE="F";uid="6e8e05fd-04e2-4ab9-89f4-9c477726dc5e"
WOFM01000423.1	RepeatMasker	Unknown	2230657	2231074	3021	+	.	ID="RND-1_FAMILY-208";Tend="1384";Tstart="972";shortTE="F";uid="70eae671-1846-44b7-ab38-09d0a2f1867a"
WOFM01000423.1	RepeatMasker	Unknown	2787213	2787345	583	+	.	ID="RND-4_FAMILY-305";Tend="1030";Tstart="907";shortTE="F";uid="991dabca-fcc4-45f8-96e0-2a14f5f033a6"
WOFM01000423.1	RepeatMasker	Unknown	892918	893047	785	+	.	ID="RND-5_FAMILY-4107";Tend="1295";Tstart="1160";shortTE="F";uid="9c8d5db6-1309-467e-b9ad-410bbb19be11"
WOFM01000423.1	RepeatMasker	Unknown	1140114	1140653	876	+	.	ID="RND-5_FAMILY-647";TEgroup="ctg_359%7CRND-5_FAMILY-647%7C1";Tend="1199";Tstart="886";shortTE="F";uid="6cd01be9-6618-4a5b-a9f5-f3bf597be42b"
WOFM01000423.1	RepeatMasker	Unknown	1938369	1938610	485	+	.	ID="RND-5_FAMILY-4056";Tend="1215";Tstart="964";shortTE="F";uid="1a253f3f-8a75-4d71-9b73-a20586f559ae"
WOFM01000423.1	RepeatMasker	Unknown	2167215	2167892	3737	+	.	ID="RND-4_FAMILY-746";Tend="1598";Tstart="934";shortTE="F";uid="92c65185-d68a-4a90-be23-fdc073432b10"
WOFM01000423.1	RepeatMasker	DNA/TcMar-Tigger	281739	281842	433	+	.	ID="RND-4_FAMILY-740";Tend="1493";Tstart="1373";shortTE="F";uid="58fa0e60-345d-4d8c-a9bb-49f966965935"
WOFM01000423.1	RepeatMasker	Unknown	101274	105215	30061	+	.	ID="RND-1_FAMILY-674";Tend="4551";Tstart="656";shortTE="F";uid="1dd49624-2b82-4452-818c-51bb56a6ff45"
WOFM01000423.1	RepeatMasker	DNA/Kolobok-T2	2332560	2333025	2653	+	.	ID="RND-1_FAMILY-16";Tend="515";Tstart="39";shortTE="F";uid="e717a0b6-b2dd-4d20-8002-c667528e4871"
WOFM01000423.1	RepeatMasker	Unknown	405421	405673	1120	+	.	ID="RND-1_FAMILY-338";Tend="1229";Tstart="979";shortTE="F";uid="cde7bbe6-3e5b-49da-bd5d-4fd62d4a43c7"
WOFM01000423.1	RepeatMasker	Unknown	1567012	1567164	913	+	.	ID="RND-5_FAMILY-1186";Tend="1153";Tstart="1004";shortTE="F";uid="9adf387b-1f4e-45af-a670-08a4b665a076"
WOFM01000423.1	RepeatMasker	Unknown	1301601	1302377	4249	+	.	ID="RND-1_FAMILY-482";Tend="3181";Tstart="2392";shortTE="F";uid="949f629e-e588-4e57-9ddf-aae358a19c3b"
WOFM01000423.1	RepeatMasker	Unknown	2606647	2606922	1164	+	.	ID="RND-5_FAMILY-647";Tend="1200";Tstart="896";shortTE="F";uid="9e19b533-e20f-4b5f-a807-54565b25baef"
WOFM01000423.1	RepeatMasker	Unknown	1997428	1997580	726	+	.	ID="RND-4_FAMILY-986";Tend="1373";Tstart="1221";shortTE="F";uid="bd6a9fec-dbc5-4912-9d77-830d7c21427b"
WOFM01000423.1	RepeatMasker	DNA/Crypton-I	845901	846048	415	+	.	ID="RND-1_FAMILY-254";Tend="1101";Tstart="943";shortTE="F";uid="64eb1475-43cb-46fc-a6d8-0c8f9255e94e"
WOFM01000423.1	RepeatMasker	Unknown	387200	387505	1116	+	.	ID="RND-1_FAMILY-10";Tend="1181";Tstart="594";shortTE="F";uid="ff84ef69-3a21-4a00-839e-619d29f33beb"
WOFM01000423.1	RepeatMasker	Unknown	1501400	1501806	2486	+	.	ID="RND-4_FAMILY-859";Tend="1358";Tstart="952";shortTE="F";uid="87242996-49fd-4da7-b9a4-4d4a3923878a"
WOFM01000423.1	RepeatMasker	DNA/Crypton-I	1344681	1345192	3811	+	.	ID="RND-6_FAMILY-1565";Tend="1118";Tstart="607";shortTE="F";uid="d314613b-a69e-45c7-a577-0182d4ecf34d"
WOFM01000423.1	RepeatMasker	Unknown	2341180	2341547	2647	+	.	ID="RND-6_FAMILY-5387";Tend="1334";Tstart="970";shortTE="F";uid="a58fb4c2-65fc-4b31-9f81-cef77d1a0b76"
WOFM01000423.1	RepeatMasker	LTR/ERVL-MaLR	1871918	1872259	2503	+	.	ID="RND-5_FAMILY-1669";Tend="1872";Tstart="1535";shortTE="F";uid="b91dee29-2c64-44f8-b7c6-41183d2072e5"
WOFM01000423.1	RepeatMasker	Unknown	344590	344930	468	+	.	ID="RND-5_FAMILY-212";TEgroup="ctg_359%7CRND-5_FAMILY-212%7C1";Tend="1528";Tstart="943";shortTE="F";uid="f0925fad-61da-4bbf-99ce-6ece3ae915bf"
WOFM01000423.1	RepeatMasker	DNA/Crypton-I	1861199	1861894	1233	+	.	ID="RND-6_FAMILY-4026";TEgroup="ctg_359%7CRND-6_FAMILY-4026%7C1";Tend="1275";Tstart="915";shortTE="F";uid="0abba319-d3ab-4ed8-ae9d-5f921cd35f13"
WOFM01000423.1	RepeatMasker	Unknown	617296	617665	2735	+	.	ID="RND-1_FAMILY-1003";Tend="1351";Tstart="954";shortTE="F";uid="e6d627c5-cc15-4a69-b574-ee980cbb66ca"
WOFM01000423.1	RepeatMasker	Unknown	992501	992715	995	+	.	ID="RND-5_FAMILY-1076";Tend="1094";Tstart="864";shortTE="F";uid="3da30e20-b60e-4b26-9c80-d4ac245e0a21"
WOFM01000423.1	RepeatMasker	Unknown	1060302	1060644	1025	+	.	ID="RND-1_FAMILY-306";Tend="1221";Tstart="920";shortTE="F";uid="19ded784-89aa-41fe-b7de-7eb27d4a7254"
WOFM01000423.1	RepeatMasker	DNA/Crypton-I	1970043	1970436	2145	+	.	ID="rnd-1_family-846";Tend="1292";Tstart="789";shortTE="F";uid="94eaa3af-9a37-4da9-a4e6-8f2b5ae91b28"
WOFM01000423.1	RepeatMasker	Unknown	2224614	2224845	1289	+	.	ID="RND-5_FAMILY-403";Tend="1542";Tstart="1313";shortTE="F";uid="bd3381ca-1033-4716-af4d-4305d7460a0d"
WOFM01000423.1	RepeatMasker	Unknown	158365	159068	2208	+	.	ID="RND-1_FAMILY-705";Tend="1615";Tstart="921";shortTE="F";uid="3260649e-96de-4fb3-8b57-6bf0ce26eb0a"
WOFM01000423.1	RepeatMasker	LTR/Copia	1770855	1774712	23580	+	.	ID="RND-1_FAMILY-68";Tend="6255";Tstart="2481";shortTE="F";uid="1022d4b9-8f2f-4101-9417-d5a78abcfad2"
WOFM01000423.1	RepeatMasker	RC/Helitron	753964	754286	1177	+	.	ID="RND-5_FAMILY-2792";Tend="1830";Tstart="1536";shortTE="F";uid="bc44b425-3845-43e6-94d2-091e90d18092"
WOFM01000423.1	RepeatMasker	DNA/TcMar-Fot1	235982	237096	6822	+	.	ID="RND-1_FAMILY-655";Tend="2023";Tstart="915";shortTE="F";uid="6fa1630f-7d22-4688-8663-481c2a241ee3"
WOFM01000423.1	RepeatMasker	DNA/MULE-MuDR	1628193	1629128	2502	+	.	ID="RND-5_FAMILY-133";TEgroup="ctg_359%7CRND-5_FAMILY-133%7C1";Tend="1573";Tstart="730";shortTE="F";uid="9b4487ed-1a40-4b7a-a8b0-c435f7b104cd"
WOFM01000423.1	RepeatMasker	Unknown	1579123	1579669	3734	+	.	ID="RND-1_FAMILY-51";Tend="1506";Tstart="956";shortTE="F";uid="8342632c-908c-407a-b64a-a395c05bfc79"
WOFM01000423.1	RepeatMasker	Unknown	2747190	2747777	3043	+	.	ID="RND-4_FAMILY-1083";Tend="1632";Tstart="1041";shortTE="F";uid="d64f600c-3b69-4f97-b0af-f604d5678097"
WOFM01000423.1	RepeatMasker	Unknown	1297602	1298035	3483	+	.	ID="RND-1_FAMILY-60";Tend="1407";Tstart="976";shortTE="F";uid="e4ac4b99-eb51-4ea1-837d-ea621cc28fd3"
WOFM01000423.1	RepeatMasker	Unknown	686347	687508	3722	+	.	ID="RND-4_FAMILY-454";TEgroup="ctg_359%7CRND-4_FAMILY-454%7C1";Tend="1555";Tstart="670";shortTE="F";uid="37793c64-e7b0-4ade-b535-79d874a90326"
WOFM01000423.1	RepeatMasker	DNA/TcMar-Mariner	2158539	2158840	1156	+	.	ID="RND-6_FAMILY-9025";Tend="1613";Tstart="1297";shortTE="F";uid="f1032370-7dc2-45d2-b076-573359bab2e8"
WOFM01000423.1	RepeatMasker	Unknown	2176321	2176633	2043	+	.	ID="RND-1_FAMILY-306";Tend="1233";Tstart="920";shortTE="F";uid="0040ca4b-58eb-40ab-b55b-271e03963762"
WOFM01000423.1	RepeatMasker	LTR/Gypsy	1933004	1933479	3337	+	.	ID="RND-5_FAMILY-1656";Tend="1512";Tstart="1033";shortTE="F";uid="792222c1-a50b-4686-b5ab-9af227289b4b"
WOFM01000423.1	RepeatMasker	DNA	2046065	2046250	1076	+	.	ID="RND-5_FAMILY-4767";Tend="1051";Tstart="863";shortTE="F";uid="4148203b-714e-4cb7-80b8-33cd08bd6497"
WOFM01000423.1	RepeatMasker	Unknown	1298138	1298763	1322	+	.	ID="RND-2_FAMILY-36";Tend="1261";Tstart="613";shortTE="F";uid="f63ecacf-dbd1-4320-bef1-b35764d07760"
WOFM01000423.1	RepeatMasker	Unknown	321438	321552	518	+	.	ID="RND-4_FAMILY-1114";Tend="1879";Tstart="1767";shortTE="F";uid="6a2b5a5d-1bf5-4254-8e08-adaef26eddca"
WOFM01000423.1	RepeatMasker	Unknown	1589054	1589409	2398	+	.	ID="RND-5_FAMILY-212";Tend="1294";Tstart="940";shortTE="F";uid="64714de0-0436-4e47-88e5-f83f9990b1df"
WOFM01000423.1	RepeatMasker	Unknown	2521408	2521781	1620	+	.	ID="RND-5_FAMILY-397";Tend="1249";Tstart="893";shortTE="F";uid="89871f17-2b6f-40c8-980f-c76b02ede7f2"
WOFM01000423.1	RepeatMasker	LTR/Gypsy	1053316	1054183	5687	+	.	ID="RND-5_FAMILY-939";Tend="10695";Tstart="9844";shortTE="F";uid="e0499d29-2c7d-4c4f-9393-74165f40cdfd"
WOFM01000423.1	RepeatMasker	Unknown	2410112	2410393	947	+	.	ID="RND-6_FAMILY-2831";Tend="1231";Tstart="956";shortTE="F";uid="532f375a-c8bb-498d-b466-0490a221f514"
WOFM01000423.1	RepeatMasker	LTR/Gypsy	2593951	2595033	4328	+	.	ID="RND-1_FAMILY-11";Tend="2077";Tstart="794";shortTE="F";uid="0830f06e-8b12-413b-b630-303024222615"
WOFM01000423.1	RepeatMasker	Unknown	1648355	1648519	820	+	.	ID="RND-5_FAMILY-1089";Tend="1306";Tstart="1150";shortTE="F";uid="55511b99-fd27-458e-b1a4-9a0eceaae6f0"
WOFM01000423.1	RepeatMasker	Unknown	2701589	2701733	480	+	.	ID="RND-5_FAMILY-1248";Tend="1103";Tstart="957";shortTE="F";uid="e87548e4-b6cb-4a2f-b72a-d27546684f4b"
WOFM01000423.1	RepeatMasker	DNA/TcMar-Fot1	2658639	2659189	3900	+	.	ID="RND-1_FAMILY-489";Tend="1869";Tstart="1311";shortTE="F";uid="8628e419-56bb-4f9d-b11e-d5fcdd8d4cb3"
WOFM01000423.1	RepeatMasker	DNA/Crypton-I	1970591	1970767	980	+	.	ID="RND-1_FAMILY-846";Tend="1465";Tstart="1290";shortTE="F";uid="157c32c1-0aa9-44bc-90bc-ce0923307acb"
WOFM01000423.1	RepeatMasker	Unknown	1197136	1197499	1747	+	.	ID="RND-2_FAMILY-36";Tend="1766";Tstart="1397";shortTE="F";uid="e03b3f2a-bf6c-4255-b8a6-808e6da652af"
WOFM01000423.1	RepeatMasker	Unknown	1922388	1922513	551	+	.	ID="RND-2_FAMILY-36";Tend="857";Tstart="622";shortTE="F";uid="01293096-e7ae-440f-89b4-7d154e7dd5b0"
WOFM01000423.1	RepeatMasker	RC/Helitron	1171291	1171432	640	+	.	ID="RND-4_FAMILY-618";Tend="1381";Tstart="1240";shortTE="F";uid="9b569a02-7c5a-4ac9-902e-72e555717b60"
WOFM01000423.1	RepeatMasker	Unknown	2691002	2691159	989	+	.	ID="RND-5_FAMILY-1089";Tend="1310";Tstart="1153";shortTE="F";uid="df61ffa5-e01e-4000-ad73-91c4ade0d0ed"
WOFM01000423.1	RepeatMasker	Unknown	2439977	2440085	480	+	.	ID="RND-1_FAMILY-208";Tend="1129";Tstart="1009";shortTE="F";uid="049ae90a-e9ab-4344-b9be-2f82c19c22bd"
WOFM01000423.1	RepeatMasker	Unknown	781830	782512	4548	+	.	ID="RND-1_FAMILY-95";Tend="1650";Tstart="959";shortTE="F";uid="ef250b74-4d9d-4486-9126-3811dab97b51"
WOFM01000423.1	RepeatMasker	LTR/Gypsy	977214	977555	975	+	.	ID="RND-6_FAMILY-550";Tend="1158";Tstart="775";shortTE="F";uid="a3481e0e-298a-4a34-bcc2-2c158120694b"
WOFM01000423.1	RepeatMasker	DNA/TcMar-Tc1	1296781	1297038	473	+	.	ID="RND-1_FAMILY-308";Tend="2867";Tstart="2604";shortTE="F";uid="1e92fcd1-aefa-4513-a14c-524e2738e137"
WOFM01000423.1	RepeatMasker	LTR/Gypsy	748277	748715	3603	+	.	ID="RND-1_FAMILY-184";Tend="7260";Tstart="6823";shortTE="F";uid="264a99ec-bf4e-4a36-87a7-c6b847e6cac8"
WOFM01000423.1	RepeatMasker	DNA/TcMar-Fot1	648749	649355	2255	+	.	ID="RND-1_FAMILY-655";Tend="1583";Tstart="990";shortTE="F";uid="22e67bfd-6520-4e88-8152-7240793db7a6"
WOFM01000423.1	RepeatMasker	Unknown	1994627	1994855	421	+	.	ID="RND-4_FAMILY-168";Tend="1271";Tstart="1031";shortTE="F";uid="103c06ca-01b9-4032-8aad-13603cd37219"
WOFM01000423.1	RepeatMasker	DNA/Crypton-I	1551869	1552148	1003	+	.	ID="RND-1_FAMILY-240";Tend="1467";Tstart="1214";shortTE="F";uid="ea87eae6-5c5c-4acc-a50b-fbf28036b3fe"
WOFM01000423.1	RepeatMasker	Unknown	937511	937938	870	+	.	ID="RND-5_FAMILY-290";Tend="943";Tstart="494";shortTE="F";uid="cdff9b50-b9cf-414c-9ea2-f1971286fecd"
WOFM01000423.1	RepeatMasker	DNA/Crypton-I	669055	669226	704	+	.	ID="RND-1_FAMILY-30";Tend="994";Tstart="799";shortTE="F";uid="da9aabb8-f238-423c-a813-ffc70e91252b"
WOFM01000423.1	RepeatMasker	Unknown	2223326	2223743	2176	+	.	ID="RND-5_FAMILY-403";Tend="1316";Tstart="912";shortTE="F";uid="b0d8fd0a-72b7-4d01-bb4c-0c49b288116f"
WOFM01000423.1	RepeatMasker	Unknown	2528531	2529660	2004	+	.	ID="RND-4_FAMILY-1523";Tend="1220";Tstart="81";shortTE="F";uid="1a80d8dd-9681-41a2-9c30-8cbb3d0b78e7"
WOFM01000423.1	RepeatMasker	DNA/Kolobok-T2?	1785471	1786118	1951	+	.	ID="RND-1_FAMILY-62";TEgroup="ctg_359%7CRND-1_FAMILY-62%7C1";Tend="1462";Tstart="968";shortTE="F";uid="5da89ba0-1fb0-4214-aa2f-fe800e777c32"
WOFM01000423.1	RepeatMasker	Unknown	1237441	1237636	688	+	.	ID="RND-1_FAMILY-435";Tend="1141";Tstart="938";shortTE="F";uid="035d2b14-b4f5-473c-891f-3fb69937ad5a"
WOFM01000423.1	RepeatMasker	LTR/ERVL-MaLR	2047002	2047947	5449	+	.	ID="RND-5_FAMILY-1669";Tend="1869";Tstart="918";shortTE="F";uid="d0a0994d-d6a1-44de-b883-5ccf67ed0a18"
WOFM01000423.1	RepeatMasker	Unknown	2618900	2619611	4319	+	.	ID="RND-1_FAMILY-103";Tend="1660";Tstart="939";shortTE="F";uid="f8c717d3-9473-4367-b728-1c2e1b64b453"
WOFM01000423.1	RepeatMasker	Unknown	421673	422093	3401	+	.	ID="RND-1_FAMILY-198";Tend="1470";Tstart="1049";shortTE="F";uid="c4f7a187-9706-4b86-bd9c-a5c19fe80f6c"
WOFM01000423.1	RepeatMasker	Unknown	1558386	1558785	1828	+	.	ID="RND-4_FAMILY-958";Tend="1366";Tstart="970";shortTE="F";uid="230808d6-1d39-4e73-a71f-1f0e9086bdd6"
WOFM01000423.1	RepeatMasker	Unknown	416981	417355	406	+	.	ID="RND-5_FAMILY-749";TEgroup="ctg_359%7CRND-5_FAMILY-749%7C1";Tend="1811";Tstart="1247";shortTE="T";uid="65d9d2cd-1c7f-42c1-a1b0-8e9888f55ece"
WOFM01000423.1	RepeatMasker	Unknown	42247	42390	475	+	.	ID="RND-6_FAMILY-2579";Tend="383";Tstart="252";shortTE="F";uid="0b916bf4-8152-47de-8120-e093f476b840"
WOFM01000423.1	RepeatMasker	Unknown	2176959	2177222	1069	+	.	ID="RND-5_FAMILY-647";Tend="1200";Tstart="895";shortTE="F";uid="9e52fd7c-5b82-461e-b458-967acecf14d2"
WOFM01000423.1	RepeatMasker	Unknown	2558011	2558196	454	+	.	ID="RND-1_FAMILY-338";Tend="1197";Tstart="1004";shortTE="F";uid="8fca5e3f-ffa0-464a-87d9-b57eb3b84b50"
WOFM01000423.1	RepeatMasker	DNA/Merlin	1422612	1422713	561	+	.	ID="RND-4_FAMILY-263";Tend="1978";Tstart="1873";shortTE="F";uid="56afa116-958b-4708-9234-3132d0223d6a"
WOFM01000423.1	RepeatMasker	LTR/Gypsy	1028912	1029809	4144	+	.	ID="RND-5_FAMILY-939";Tend="10703";Tstart="9838";shortTE="F";uid="64f7087c-1627-43ad-86df-c636bea5a4e8"
WOFM01000423.1	RepeatMasker	LINE/R2-NeSL	2811224	2811779	3072	+	.	ID="RND-3_FAMILY-38";Tend="1431";Tstart="910";shortTE="F";uid="773d0cd6-84c3-4bcf-8fe1-71f9c3fb2657"
WOFM01000423.1	RepeatMasker	DNA/Crypton-I	2402585	2402975	1749	+	.	ID="RND-3_FAMILY-893";Tend="1464";Tstart="1041";shortTE="F";uid="31b08ca4-d309-4fcc-ad1e-34909dd899a8"
WOFM01000423.1	RepeatMasker	RC/Helitron	1631043	1631389	1568	+	.	ID="RND-6_FAMILY-1361";Tend="1403";Tstart="1026";shortTE="F";uid="8973639b-bfb9-4f97-8ad3-e804c7232dff"
WOFM01000423.1	RepeatMasker	Unknown	694724	695331	2665	+	.	ID="RND-1_FAMILY-26";Tend="1510";Tstart="895";shortTE="F";uid="3780799f-9034-4abf-8a24-664d3965da23"
WOFM01000423.1	RepeatMasker	DNA/hAT-hAT19	2684317	2684484	706	+	.	ID="RND-6_FAMILY-4704";Tend="1556";Tstart="1391";shortTE="F";uid="230a6050-ff1e-49be-b475-08297feed289"
WOFM01000423.1	RepeatMasker	LTR/Pao	1076456	1076657	1236	+	.	ID="RND-1_FAMILY-32";Tend="1097";Tstart="902";shortTE="F";uid="c7f898df-569b-4f2e-9852-d78b782600b1"
WOFM01000423.1	RepeatMasker	Unknown	739786	739928	815	+	.	ID="RND-1_FAMILY-682";Tend="1178";Tstart="1040";shortTE="F";uid="4d5f90d7-d9e9-40e6-8cb1-23423b88ca1f"
WOFM01000423.1	RepeatMasker	DNA/CMC-EnSpm	2070071	2070512	3534	+	.	ID="RND-1_FAMILY-350";Tend="1336";Tstart="897";shortTE="F";uid="89fbbf39-38a6-402a-b5fb-c6c8a5027643"
WOFM01000423.1	RepeatMasker	Unknown	1047962	1048202	1484	+	.	ID="RND-4_FAMILY-413";Tend="1523";Tstart="1280";shortTE="F";uid="91cfb538-7bfd-4062-b3e1-11cd914831ae"
WOFM01000423.1	RepeatMasker	LTR/Gypsy	479848	480421	4504	+	.	ID="RND-1_FAMILY-1001";Tend="4474";Tstart="3892";shortTE="F";uid="59881a77-d850-4d76-b9b7-918d4f2cdcff"
WOFM01000423.1	RepeatMasker	LINE/RTE-BovB	2494088	2494589	2250	+	.	ID="RND-3_FAMILY-11";Tend="1469";Tstart="932";shortTE="F";uid="43027229-a2c7-4aa1-b07b-23a6b1be3356"
WOFM01000423.1	RepeatMasker	Unknown	2578858	2579092	1164	+	.	ID="RND-1_FAMILY-117";Tend="1231";Tstart="965";shortTE="F";uid="141e8992-70a9-4c70-b074-35842dd525c4"
WOFM01000423.1	RepeatMasker	DNA/hAT-hAT19	2697194	2697347	531	+	.	ID="RND-5_FAMILY-3111";Tend="1626";Tstart="1467";shortTE="F";uid="a675ccd8-4331-40c1-888b-14792e0f6838"
WOFM01000423.1	RepeatMasker	Unknown	1330089	1330220	1700	+	.	ID="RND-1_FAMILY-573";Tend="1884";Tstart="1137";shortTE="F";uid="c274f2c6-9901-472a-9e95-1ee23e0dbef8"
WOFM01000423.1	RepeatMasker	Unknown	896487	896823	974	+	.	ID="RND-1_FAMILY-383";Tend="1349";Tstart="1001";shortTE="F";uid="f83f4a7d-96cd-47cf-b4d7-29355e3886b4"
WOFM01000423.1	RepeatMasker	DNA/hAT-Tip100	2057838	2057990	959	+	.	ID="RND-5_FAMILY-679";Tend="1093";Tstart="937";shortTE="F";uid="705994e4-3d24-4371-87e0-0061eb005375"
WOFM01000423.1	RepeatMasker	Unknown	2439114	2439273	546	+	.	ID="RND-4_FAMILY-580";Tend="1119";Tstart="976";shortTE="F";uid="dd4db63f-4d4c-4c1a-a8f3-26c3c9e2bbf9"
WOFM01000423.1	RepeatMasker	DNA/Crypton-I	2582201	2582509	1487	+	.	ID="RND-1_FAMILY-240";Tend="1448";Tstart="1118";shortTE="F";uid="0db263d3-9348-413a-aab3-20348852aa19"
WOFM01000423.1	RepeatMasker	Unknown	2510893	2511153	1455	+	.	ID="RND-6_FAMILY-1058";Tend="1166";Tstart="917";shortTE="F";uid="bc92d1fc-748f-4225-b562-b800eaad6e9c"
WOFM01000423.1	RepeatMasker	Unknown	1740141	1740784	5359	+	.	ID="RND-1_FAMILY-313";Tend="2682";Tstart="2040";shortTE="F";uid="fb02c922-e1b8-42dc-876f-18c2c6ad94fc"
WOFM01000423.1	RepeatMasker	DNA	1111566	1111734	803	+	.	ID="RND-5_FAMILY-4767";Tend="1047";Tstart="884";shortTE="F";uid="37922e50-d3a0-47bd-9f7b-ecd2a6135f54"
WOFM01000423.1	RepeatMasker	DNA/Academ-1	1732263	1732696	1679	+	.	ID="RND-1_FAMILY-243";Tend="1875";Tstart="1429";shortTE="F";uid="0cceb7be-1065-44b7-837b-eea95a65c132"
WOFM01000423.1	RepeatMasker	Unknown	2398438	2398922	1256	+	.	ID="RND-1_FAMILY-1126";Tend="1432";Tstart="936";shortTE="F";uid="6cf89f00-d3dc-4ea4-bb00-a4c90f646e4d"
WOFM01000423.1	RepeatMasker	Unknown	119671	119846	1007	+	.	ID="RND-6_FAMILY-3407";Tend="1225";Tstart="1048";shortTE="F";uid="80cae6b4-8f2a-44f8-88e1-272fcc162239"
WOFM01000423.1	RepeatMasker	Unknown	42384	42633	833	+	.	ID="RND-1_FAMILY-212";Tend="1052";Tstart="784";shortTE="F";uid="d454b152-89be-4925-9e2c-56dc7de77536"
WOFM01000423.1	RepeatMasker	LTR/Pao	2405754	2406631	475	+	.	ID="RND-6_FAMILY-2787";TEgroup="ctg_359%7CRND-6_FAMILY-2787%7C1";Tend="4975";Tstart="2974";shortTE="F";uid="716f9058-58f0-4cbe-86fd-f15b4a11a9c9"
WOFM01000423.1	RepeatMasker	Unknown	2357732	2358359	1743	+	.	ID="RND-5_FAMILY-1011";Tend="1430";Tstart="802";shortTE="F";uid="04b96ba9-0d16-4a10-a0e5-d7f872141947"
WOFM01000423.1	RepeatMasker	Unknown	1638750	1639079	2159	+	.	ID="RND-1_FAMILY-1094";Tend="668";Tstart="341";shortTE="F";uid="8d6d6c36-41ff-4c26-b05e-05d5a5116f24"
WOFM01000423.1	RepeatMasker	Unknown	2346366	2346672	1537	+	.	ID="RND-5_FAMILY-784";Tend="1564";Tstart="1268";shortTE="F";uid="b05724e8-5550-4a9c-8741-7c327a943fdf"
WOFM01000423.1	RepeatMasker	Unknown	437345	437465	805	+	.	ID="RND-1_FAMILY-10";Tend="1090";Tstart="969";shortTE="F";uid="e00d1cff-5787-4450-b709-7b573e43d267"
WOFM01000423.1	RepeatMasker	Unknown	489139	489299	941	+	.	ID="RND-1_FAMILY-852";Tend="1179";Tstart="1009";shortTE="F";uid="ccc7f19a-05bf-47ff-bcb2-7fab6f2b7e9e"
WOFM01000423.1	RepeatMasker	Unknown	599763	600014	835	+	.	ID="RND-6_FAMILY-2580";Tend="1160";Tstart="920";shortTE="F";uid="d97a5946-aac7-4cba-8fa4-6b59ca0d2e92"
WOFM01000423.1	RepeatMasker	LTR/Gypsy	2231301	2231802	1726	+	.	ID="RND-6_FAMILY-5542";Tend="6289";Tstart="5709";shortTE="F";uid="786c51a5-9e60-4154-ba40-b7785858543f"
WOFM01000423.1	RepeatMasker	Unknown	1423208	1423436	636	+	.	ID="RND-4_FAMILY-688";Tend="1300";Tstart="1097";shortTE="F";uid="1bbce816-ca21-4d31-8dbd-8b982a1931a7"
WOFM01000423.1	RepeatMasker	Unknown	1966697	1966815	463	+	.	ID="RND-6_FAMILY-4350";Tend="1471";Tstart="1353";shortTE="F";uid="22a2d000-63d3-4caf-b6c8-773574d9d658"
WOFM01000423.1	RepeatMasker	Unknown	1213303	1213943	2663	+	.	ID="RND-1_FAMILY-258";Tend="1695";Tstart="1048";shortTE="F";uid="04f43994-3b2a-40d5-9a88-7f6fe7f67a9d"
WOFM01000423.1	RepeatMasker	DNA/TcMar-Mariner	477739	477897	545	+	.	ID="RND-6_FAMILY-9025";Tend="1530";Tstart="1366";shortTE="F";uid="84a734f7-f260-4c89-b2f9-dfeb445aac28"
WOFM01000423.1	RepeatMasker	Unknown	455461	455594	505	+	.	ID="RND-5_FAMILY-784";Tend="1504";Tstart="1377";shortTE="F";uid="1aaacb80-fe57-4325-aac2-63606de550ef"
WOFM01000423.1	RepeatMasker	Unknown	280707	280900	727	+	.	ID="RND-6_FAMILY-1182";Tend="1632";Tstart="1446";shortTE="F";uid="9a14b8ad-a120-4644-b54c-ce01657facd3"
WOFM01000423.1	RepeatMasker	Unknown	1446708	1446960	972	+	.	ID="RND-5_FAMILY-647";Tend="1199";Tstart="898";shortTE="F";uid="a693368e-0fd6-4fbf-8f14-efadad52e68c"
WOFM01000423.1	RepeatMasker	DNA	1236297	1236455	768	+	.	ID="RND-5_FAMILY-3205";Tend="1217";Tstart="1061";shortTE="F";uid="fe04aa14-6914-437b-90d9-91ca544ee84c"
WOFM01000423.1	RepeatMasker	Unknown	1223711	1223923	1227	+	.	ID="RND-1_FAMILY-117";Tend="1225";Tstart="998";shortTE="F";uid="de93f53e-f12c-48a3-93dc-d352079952f1"
WOFM01000423.1	RepeatMasker	LTR/Gypsy	811985	813432	575	+	.	ID="RND-6_FAMILY-550";TEgroup="ctg_359%7CRND-6_FAMILY-550%7C1";Tend="6219";Tstart="699";shortTE="F";uid="0b1c9734-1fb2-4905-9a6c-3e8bb5b6efe2"
WOFM01000423.1	RepeatMasker	DNA/Crypton-I	847355	847511	1097	+	.	ID="RND-3_FAMILY-893";Tend="1447";Tstart="1289";shortTE="F";uid="df692e33-ddbc-4b2c-8a4e-1545feb5366b"
WOFM01000423.1	RepeatMasker	Unknown	1869251	1869475	1176	+	.	ID="RND-1_FAMILY-117";Tend="1225";Tstart="964";shortTE="F";uid="8e35f1f9-7a21-4b34-90cf-1edc88ac7548"
WOFM01000423.1	RepeatMasker	Unknown	1615581	1615779	923	+	.	ID="RND-1_FAMILY-10";Tend="1177";Tstart="981";shortTE="F";uid="e9ca8eb6-5648-4a6a-9a72-cd8574e59c21"
WOFM01000423.1	RepeatMasker	Unknown	1482513	1482961	3195	+	.	ID="RND-1_FAMILY-561";Tend="1382";Tstart="942";shortTE="F";uid="fb80aaf7-fe2a-4cda-8daf-59ddc5de64af"
WOFM01000423.1	RepeatMasker	DNA/Kolobok-T2	1625872	1626351	4132	+	.	ID="RND-4_FAMILY-21";Tend="7760";Tstart="7282";shortTE="F";uid="fc4f00e6-87c4-43cf-9069-6e9d83f2dfee"
WOFM01000423.1	RepeatMasker	Unknown	1332014	1332463	922	+	.	ID="RND-4_FAMILY-3345";Tend="1479";Tstart="942";shortTE="F";uid="6f296c7a-74ba-410a-8238-54bceb3a1e22"
WOFM01000423.1	RepeatMasker	Unknown	1965024	1965166	653	+	.	ID="RND-1_FAMILY-852";Tend="1085";Tstart="933";shortTE="F";uid="d24a3310-9c42-4d62-9fcc-c80b3ed8773b"
WOFM01000423.1	RepeatMasker	DNA/Kolobok-T2	1617355	1624275	52748	+	.	ID="RND-1_FAMILY-16";Tend="6991";Tstart="40";shortTE="F";uid="941eb6d9-a78d-4dcb-8c3f-b38a0ca5cab0"
WOFM01000423.1	RepeatMasker	LTR/Pao	189556	189975	2399	+	.	ID="RND-1_FAMILY-28";Tend="1413";Tstart="949";shortTE="F";uid="f65fbc45-f851-4edf-b168-b82796985426"
WOFM01000423.1	RepeatMasker	Unknown	264167	265087	2164	+	.	ID="RND-6_FAMILY-5736";Tend="1373";Tstart="467";shortTE="F";uid="761839cb-2127-48bc-8650-633bf32b0d0e"
WOFM01000423.1	RepeatMasker	Unknown	163656	164019	977	+	.	ID="RND-6_FAMILY-5309";Tend="646";Tstart="293";shortTE="F";uid="98125c1d-c18f-479a-ba82-af13b02c32db"
WOFM01000423.1	RepeatMasker	Unknown	290961	291686	4403	+	.	ID="RND-1_FAMILY-682";Tend="1693";Tstart="987";shortTE="F";uid="9df551b5-cddb-4329-9ed8-6689faa34dcb"
WOFM01000423.1	RepeatMasker	Satellite	962022	962540	2851	+	.	ID="RND-4_FAMILY-54";Tend="1480";Tstart="935";shortTE="F";uid="9e355965-8701-41f3-a28f-b5f8b24b63fa"
WOFM01000423.1	RepeatMasker	LTR/Copia	422913	430192	57822	+	.	ID="RND-6_FAMILY-1438";Tend="7852";Tstart="571";shortTE="F";uid="4cf5f05b-dd32-4378-9e13-00a63390715c"
WOFM01000423.1	RepeatMasker	DNA/hAT-hAT19	1644353	1644529	684	+	.	ID="RND-6_FAMILY-4704";Tend="1573";Tstart="1388";shortTE="F";uid="9b726c21-0aae-4d6c-b298-1afdae9e9e36"
WOFM01000423.1	RepeatMasker	Unknown	221017	221446	819	+	.	ID="RND-6_FAMILY-3132";Tend="1714";Tstart="1248";shortTE="F";uid="487308e4-0cd1-4686-baf8-2bd67caeb930"
WOFM01000423.1	RepeatMasker	Unknown	678598	678838	1394	+	.	ID="RND-1_FAMILY-306";Tend="1219";Tstart="975";shortTE="F";uid="8c8ad19c-0f8a-4927-8444-8506ef0d90cd"
WOFM01000423.1	RepeatMasker	Unknown	2498286	2499490	10678	+	.	ID="RND-1_FAMILY-313";Tend="2047";Tstart="841";shortTE="F";uid="b2dd9e42-42ce-4a13-921f-6d13ddc8f827"
WOFM01000423.1	RepeatMasker	DNA/Academ-1	2457284	2457451	557	+	.	ID="RND-5_FAMILY-1102";Tend="482";Tstart="315";shortTE="F";uid="c48d96aa-3241-42a9-a1f9-fe2a61356641"
WOFM01000423.1	RepeatMasker	Unknown	207781	208648	2128	+	.	ID="RND-6_FAMILY-1182";Tend="1783";Tstart="928";shortTE="F";uid="78bd9c57-6c5a-4041-828a-ba5d7eaf799c"
WOFM01000423.1	RepeatMasker	Unknown	2064406	2064933	2630	+	.	ID="RND-5_FAMILY-192";Tend="1494";Tstart="955";shortTE="F";uid="e5d4e5a7-7d77-4b0c-ad47-a23f8cea56bc"
WOFM01000423.1	RepeatMasker	DNA/Kolobok-T2	198706	198827	544	+	.	ID="REP-4_PBA";Tend="598";Tstart="479";shortTE="F";uid="8b167172-71a8-4b2d-a468-cc3d81a28b71"
WOFM01000423.1	RepeatMasker	LTR/Gypsy	1241724	1241926	1067	+	.	ID="RND-1_FAMILY-446";Tend="1015";Tstart="821";shortTE="F";uid="fc71586d-4fdd-4351-9057-f9ed4e67d267"
WOFM01000423.1	RepeatMasker	Unknown	667276	667407	753	+	.	ID="RND-1_FAMILY-1127";Tend="1914";Tstart="1772";shortTE="F";uid="748fc5d5-f9e0-4ef2-861d-977baf2c2c9d"
WOFM01000423.1	RepeatMasker	DNA/TcMar-Mariner	592847	593211	971	+	.	ID="RND-6_FAMILY-9025";Tend="1613";Tstart="1293";shortTE="F";uid="27bed66a-33e0-4b82-84fa-21266c475299"
WOFM01000423.1	RepeatMasker	RC/Helitron	1726634	1726874	1772	+	.	ID="RND-4_FAMILY-8";Tend="1783";Tstart="1543";shortTE="F";uid="b7dd679d-5354-44aa-a680-05d5304167bb"
WOFM01000423.1	RepeatMasker	LTR/Gypsy	1356088	1356273	1155	+	.	ID="RND-1_FAMILY-11";Tend="1940";Tstart="1749";shortTE="F";uid="9748abba-f6ad-4512-86b8-6cb0ecf29888"
WOFM01000423.1	RepeatMasker	LTR/Gypsy	770801	771031	502	+	.	ID="GYPSY68-I_AG";TEgroup="ctg_359%7CGYPSY68-I_AG%7C1";Tend="2266";Tstart="2110";shortTE="F";uid="baf7ca2b-cba7-469f-8cfb-3a75cd83a69c"
WOFM01000423.1	RepeatMasker	Unknown	2351288	2351469	908	+	.	ID="RND-4_FAMILY-1347";Tend="1670";Tstart="1487";shortTE="F";uid="0aa65333-82e1-42a9-a06c-d47f5e579d4b"
WOFM01000423.1	RepeatMasker	Unknown	2219459	2219586	632	+	.	ID="RND-4_FAMILY-746";Tend="1614";Tstart="1484";shortTE="F";uid="aca22cd2-13a8-40ea-aac5-63497e22399d"
WOFM01000423.1	RepeatMasker	Unknown	1743219	1743355	522	+	.	ID="RND-4_FAMILY-1722";Tend="1714";Tstart="1582";shortTE="F";uid="bd447f78-21ad-4f22-8550-870666596906"
WOFM01000423.1	RepeatMasker	DNA	2506399	2506770	1743	+	.	ID="RND-5_FAMILY-281";Tend="1347";Tstart="937";shortTE="F";uid="6279c8f5-c482-485b-8b80-c1e6c9fe07a5"
WOFM01000423.1	RepeatMasker	Unknown	1509927	1511093	7750	+	.	ID="RND-5_FAMILY-4398";Tend="1920";Tstart="737";shortTE="F";uid="e559171d-4231-4141-8e76-1272f562144f"
WOFM01000423.1	RepeatMasker	DNA/TcMar-m44	339080	339464	2054	+	.	ID="RND-1_FAMILY-929";Tend="1330";Tstart="931";shortTE="F";uid="75e1e85e-227c-4aee-ba98-0817c5879ef6"
WOFM01000423.1	RepeatMasker	Unknown	1402879	1403103	610	+	.	ID="RND-6_FAMILY-756";Tend="1103";Tstart="859";shortTE="F";uid="260a2a7f-3654-4e8b-8a7e-bc75df015988"
WOFM01000423.1	RepeatMasker	RC/Helitron	911075	911203	545	+	.	ID="RND-5_FAMILY-2749";Tend="1361";Tstart="1214";shortTE="F";uid="0d439058-c746-4708-967d-3cf9afd2ad6e"
WOFM01000423.1	RepeatMasker	Unknown	2059275	2059499	1611	+	.	ID="RND-5_FAMILY-1076";Tend="1091";Tstart="867";shortTE="F";uid="8c3cb66c-553e-4159-bad6-b63db12507e5"
WOFM01000423.1	RepeatMasker	Unknown	1369517	1370141	3844	+	.	ID="RND-6_FAMILY-1576";Tend="1562";Tstart="946";shortTE="F";uid="2c589eca-f9b4-4024-b239-30648206e99a"
WOFM01000423.1	RepeatMasker	DNA/Academ-1	210185	210857	4404	+	.	ID="RND-1_FAMILY-656";Tend="1624";Tstart="949";shortTE="F";uid="0b3dd3f9-baa6-4338-a8cd-c9403bb74428"
WOFM01000423.1	RepeatMasker	DNA/TcMar-Fot1	1169771	1169949	955	+	.	ID="RND-1_FAMILY-574";Tend="1891";Tstart="1713";shortTE="F";uid="aeb3528e-9393-4f44-b844-0ce17163f6ca"
WOFM01000423.1	RepeatMasker	DNA/hAT-hAT19	1408078	1408276	447	+	.	ID="RND-6_FAMILY-3450";Tend="1504";Tstart="1310";shortTE="F";uid="2d08885e-8ee3-4359-8b04-6ecda74c4668"
WOFM01000423.1	RepeatMasker	Unknown	869370	870166	4220	+	.	ID="RND-1_FAMILY-769";Tend="1759";Tstart="957";shortTE="F";uid="4adba2e6-eb34-4445-9ac9-1f35e8722384"
WOFM01000423.1	RepeatMasker	Unknown	1892278	1892693	1660	+	.	ID="RND-4_FAMILY-804";Tend="1327";Tstart="892";shortTE="F";uid="11b41ad1-9e40-4a99-91a9-833cfb3ff9a2"
WOFM01000423.1	RepeatMasker	Unknown	585736	585989	1798	+	.	ID="RND-1_FAMILY-728";Tend="5297";Tstart="5044";shortTE="F";uid="a71e9f8b-91c9-48bd-b45e-1d79225b4653"
WOFM01000423.1	RepeatMasker	Unknown	2502384	2502503	710	+	.	ID="RND-1_FAMILY-682";Tend="1119";Tstart="1000";shortTE="F";uid="05d2e711-5d66-42bc-a471-26282f67599c"
WOFM01000423.1	RepeatMasker	DNA	2600214	2600510	1602	+	.	ID="RND-1_FAMILY-134";Tend="1575";Tstart="1252";shortTE="F";uid="45237fca-96db-4f2c-bd16-1dc0b09cac61"
WOFM01000423.1	RepeatMasker	DNA	2367927	2368394	2111	+	.	ID="RND-5_FAMILY-281";Tend="1433";Tstart="905";shortTE="F";uid="ee360c2d-26b5-4024-aab3-eee90b7a20fb"
WOFM01000423.1	RepeatMasker	Unknown	146546	146879	760	+	.	ID="RND-1_FAMILY-1126";Tend="1448";Tstart="1099";shortTE="F";uid="240483f3-4494-4548-9d79-ca579fffd51d"
WOFM01000423.1	RepeatMasker	Unknown	2538816	2539772	4831	+	.	ID="RND-6_FAMILY-1350";Tend="1866";Tstart="912";shortTE="F";uid="6beef0cb-4d39-4f88-8540-57db9de95545"
WOFM01000423.1	RepeatMasker	LTR/Pao	2423037	2424204	8838	+	.	ID="RND-1_FAMILY-860";Tend="1886";Tstart="740";shortTE="F";uid="f94450d5-cad8-4e88-af21-e82f28863b8f"
WOFM01000423.1	RepeatMasker	DNA/Crypton-I	835737	836304	2944	+	.	ID="RND-1_FAMILY-846";Tend="1494";Tstart="893";shortTE="F";uid="d83462b8-cce3-43ae-94d8-61a437ed2e40"
WOFM01000423.1	RepeatMasker	Unknown	1076217	1076446	1099	+	.	ID="RND-4_FAMILY-305";Tend="1145";Tstart="910";shortTE="F";uid="734defb0-42d1-4201-9b6e-1ef791cf0b06"
WOFM01000423.1	RepeatMasker	Unknown	1708830	1708974	865	+	.	ID="RND-6_FAMILY-3860";Tend="1030";Tstart="892";shortTE="F";uid="ca18e879-b9ab-4eaa-9258-0f9430ee6887"
WOFM01000423.1	RepeatMasker	Unknown	1652126	1652564	2737	+	.	ID="RND-1_FAMILY-383";Tend="1350";Tstart="925";shortTE="F";uid="f2149bcb-7b20-40d1-92e5-78858cd98596"
WOFM01000423.1	RepeatMasker	Unknown	88291	88542	741	+	.	ID="RND-5_FAMILY-123";Tend="3231";Tstart="2982";shortTE="F";uid="f3109c08-b1aa-424d-b2e6-a0e7085e771d"
```
