## Supplementary material for "Transposon accumulation at xenobiotic gene family loci: a comparative genomic analysis in aphids": Sup_File_S2: ericerusPela_GCA_011428145.1.filteredRepeats.gff (part 42 of 86)

```
WOFM01000423.1	RepeatMasker	Unknown	2232924	2233432	2318	+	.	ID="RND-5_FAMILY-3502";Tend="1494";Tstart="969";shortTE="F";uid="1c4bec7b-e4ea-4c65-859f-85373092f712"
WOFM01000423.1	RepeatMasker	Unknown	2361136	2361352	1126	+	.	ID="RND-1_FAMILY-117";Tend="1195";Tstart="965";shortTE="F";uid="7a4d0eb9-36e1-4cb4-b33a-587ce1b90be5"
WOFM01000423.1	RepeatMasker	DNA/TcMar-Fot1	2336181	2336390	1228	+	.	ID="RND-1_FAMILY-574";Tend="1891";Tstart="1684";shortTE="F";uid="1c47ee75-a100-413d-aa1b-f883d2dd01f1"
WOFM01000423.1	RepeatMasker	Unknown	1159635	1159866	1157	+	.	ID="RND-4_FAMILY-2443";Tend="1206";Tstart="949";shortTE="F";uid="9af31787-0346-4160-a1eb-7e32dce7a70a"
WOFM01000423.1	RepeatMasker	Unknown	700896	701131	1574	+	.	ID="RND-1_FAMILY-852";Tend="1182";Tstart="950";shortTE="F";uid="771ea706-02a9-44f0-b2c5-1ee83b576cc7"
WOFM01000423.1	RepeatMasker	Unknown	1048863	1049572	2189	+	.	ID="RND-2_FAMILY-36";Tend="1261";Tstart="617";shortTE="F";uid="bcf625ee-5bd9-404a-b2d1-61df2e32b563"
WOFM01000423.1	RepeatMasker	Unknown	769132	769289	1102	+	.	ID="RND-1_FAMILY-562";Tend="1192";Tstart="1034";shortTE="F";uid="3d5fee59-7ded-4d1a-8f1d-d787f7af2d7b"
WOFM01000423.1	RepeatMasker	Unknown	771923	772352	2050	+	.	ID="RND-1_FAMILY-126";Tend="1627";Tstart="1174";shortTE="F";uid="a18d2e49-175b-49d3-87f7-5348836e26b3"
WOFM01000423.1	RepeatMasker	Unknown	1867804	1868041	621	+	.	ID="RND-5_FAMILY-816";Tend="1319";Tstart="1096";shortTE="F";uid="eedaf7f5-75e7-4e52-9ab7-0e9bd47578bf"
WOFM01000423.1	RepeatMasker	Unknown	2290323	2290666	1973	+	.	ID="RND-3_FAMILY-391";Tend="1226";Tstart="896";shortTE="F";uid="3a79a38e-3bb7-4c60-a261-5d8858a7a4ca"
WOFM01000423.1	RepeatMasker	Unknown	2477475	2477796	1900	+	.	ID="RND-4_FAMILY-1891";Tend="1466";Tstart="1147";shortTE="F";uid="0464cfc2-158f-4e8e-80ab-1a692a7adcf2"
WOFM01000423.1	RepeatMasker	DNA/TcMar-Tc1	832723	833409	1927	+	.	ID="RND-6_FAMILY-597";Tend="954";Tstart="282";shortTE="F";uid="5a01cb75-b06e-4683-9e0c-4f338721923a"
WOFM01000423.1	RepeatMasker	LINE/RTE-BovB	2032770	2033292	826	+	.	ID="RND-3_FAMILY-11";Tend="1467";Tstart="926";shortTE="F";uid="f7b083fe-a9e7-4a28-a70e-4c7d2a57eca5"
WOFM01000423.1	RepeatMasker	Unknown	2030528	2030848	525	+	.	ID="RND-6_FAMILY-5736";Tend="1373";Tstart="971";shortTE="F";uid="6d0650f2-87f8-4265-9628-f615dbb5d73a"
WOFM01000423.1	RepeatMasker	Unknown	771791	771917	775	+	.	ID="RND-1_FAMILY-9";Tend="1324";Tstart="1202";shortTE="F";uid="fc6e8d5e-a57c-40df-a8eb-b925aa591c21"
WOFM01000423.1	RepeatMasker	LTR/Pao	135628	138156	6728	+	.	ID="RND-6_FAMILY-582";Tend="5389";Tstart="2854";shortTE="F";uid="96869d86-a6bc-4853-a826-fd9e8d601bcd"
WOFM01000423.1	RepeatMasker	Unknown	415774	416004	511	+	.	ID="RND-5_FAMILY-749";Tend="844";Tstart="587";shortTE="F";uid="eca001de-8363-420b-a685-cc59ef3f351e"
WOFM01000423.1	RepeatMasker	LTR/Pao	38242	41768	4072	+	.	ID="RND-1_FAMILY-1105";Tend="6098";Tstart="2558";shortTE="F";uid="f9bb20e1-10f1-4331-a8a1-17d2911bd77e"
WOFM01000423.1	RepeatMasker	DNA/TcMar-Tigger	2763746	2764230	2933	+	.	ID="RND-1_FAMILY-654";Tend="1528";Tstart="1049";shortTE="F";uid="640eb9fd-d4af-4871-b8dd-2762e4dbfdaf"
WOFM01000423.1	RepeatMasker	Unknown	1854373	1854590	551	+	.	ID="RND-5_FAMILY-1190";Tend="1752";Tstart="1545";shortTE="F";uid="0a929971-3231-4770-9236-8f646dbe1003"
WOFM01000423.1	RepeatMasker	Unknown	1817744	1817912	463	+	.	ID="RND-1_FAMILY-131";Tend="1132";Tstart="949";shortTE="F";uid="b78844db-c5b3-40a1-8452-98ab66e471c5"
WOFM01000423.1	RepeatMasker	Unknown	2399402	2399516	573	+	.	ID="RND-5_FAMILY-705";Tend="1536";Tstart="1417";shortTE="F";uid="baa97226-a993-493e-b401-152d6d639fcd"
WOFM01000423.1	RepeatMasker	Unknown	2141736	2142543	4713	+	.	ID="RND-1_FAMILY-755";Tend="1750";Tstart="957";shortTE="F";uid="7d09809a-64c0-47bd-9789-02054ff8a508"
WOFM01000423.1	RepeatMasker	Unknown	2270601	2270871	752	+	.	ID="RND-4_FAMILY-754";Tend="1216";Tstart="930";shortTE="F";uid="f0fba2fe-423b-4a24-8a48-21ed173a8e94"
WOFM01000423.1	RepeatMasker	Unknown	233827	234389	603	+	.	ID="RND-1_FAMILY-416";TEgroup="ctg_359%7CRND-1_FAMILY-416%7C1";Tend="1417";Tstart="962";shortTE="T";uid="975a4ba6-600b-4438-9613-755186cf9c5e"
WOFM01000423.1	RepeatMasker	Unknown	1718270	1718804	2311	+	.	ID="RND-1_FAMILY-570";Tend="2000";Tstart="1484";shortTE="F";uid="c857d90c-7031-49df-90b5-fd70904b5cd4"
WOFM01000423.1	RepeatMasker	LTR/Pao	49278	51786	12427	+	.	ID="RND-6_FAMILY-582";Tend="8133";Tstart="5602";shortTE="F";uid="0e610f2a-eed2-4d7b-a466-1a3b72255618"
WOFM01000423.1	RepeatMasker	Unknown	1730693	1731458	1018	+	.	ID="RND-4_FAMILY-754";TEgroup="ctg_359%7CRND-4_FAMILY-754%7C1";Tend="1280";Tstart="919";shortTE="F";uid="3262c9b2-fb05-436c-a34a-bda04857d90a"
WOFM01000423.1	RepeatMasker	Unknown	2267009	2267685	4135	+	.	ID="RND-1_FAMILY-131";Tend="1634";Tstart="941";shortTE="F";uid="6145551e-6368-4dd0-bd5b-1a0bcacf2c5b"
WOFM01000423.1	RepeatMasker	Unknown	33136	33717	4905	+	.	ID="RND-1_FAMILY-767";Tend="1510";Tstart="935";shortTE="F";uid="65d97b0a-1c55-41e5-86b6-a096c0bccb14"
WOFM01000423.1	RepeatMasker	Unknown	2177265	2177531	565	+	.	ID="RND-6_FAMILY-2885";Tend="1192";Tstart="912";shortTE="F";uid="31347000-b1d4-443c-bc4f-8ec2577fb19c"
WOFM01000423.1	RepeatMasker	Unknown	133009	133497	1640	+	.	ID="RND-6_FAMILY-1324";Tend="1967";Tstart="1484";shortTE="F";uid="7364aa97-2f5b-4d18-9d9a-6f762fd79ec9"
WOFM01000423.1	RepeatMasker	LTR/Gypsy	2080861	2085289	36303	+	.	ID="RND-3_FAMILY-235";Tend="5234";Tstart="807";shortTE="F";uid="c8c1546b-c7c9-4104-9852-bb04edb4ce3c"
WOFM01000423.1	RepeatMasker	Unknown	594484	594720	447	+	.	ID="RND-1_FAMILY-449";Tend="1554";Tstart="1302";shortTE="F";uid="b9c9bcd7-a58e-472e-a42d-cbc0dcb93a77"
WOFM01000423.1	RepeatMasker	Unknown	2642700	2643139	3011	+	.	ID="RND-5_FAMILY-1463";Tend="1419";Tstart="976";shortTE="F";uid="b79f5595-12da-4c62-8a9e-4ab65883a72c"
WOFM01000423.1	RepeatMasker	Unknown	288171	288295	488	+	.	ID="RND-5_FAMILY-1913";Tend="1312";Tstart="1191";shortTE="F";uid="ddcb0d4a-e122-442b-ae2e-d823d14f0bbf"
WOFM01000423.1	RepeatMasker	Satellite	184082	184645	2604	+	.	ID="RND-5_FAMILY-370";Tend="1493";Tstart="949";shortTE="F";uid="fecbf458-3c9b-43b1-be47-14b450263259"
WOFM01000423.1	RepeatMasker	Unknown	494964	495273	1267	+	.	ID="RND-1_FAMILY-721";Tend="1196";Tstart="898";shortTE="F";uid="712947b0-e520-4136-b597-dd923e64af55"
WOFM01000423.1	RepeatMasker	Unknown	53807	54244	794	+	.	ID="RND-6_FAMILY-3407";Tend="1448";Tstart="1012";shortTE="F";uid="eb27815e-6410-45e3-83ad-1ffac6a4c021"
WOFM01000423.1	RepeatMasker	LTR/Gypsy	181761	184083	15973	+	.	ID="RND-6_FAMILY-550";Tend="7776";Tstart="5464";shortTE="F";uid="acdb1129-729e-4766-a79e-1f7ee5d14743"
WOFM01000423.1	RepeatMasker	Unknown	1464344	1464569	988	+	.	ID="RND-5_FAMILY-1392";Tend="1184";Tstart="981";shortTE="F";uid="236f7bfa-fcc7-48bb-a560-326b5e0f6c79"
WOFM01000423.1	RepeatMasker	Unknown	1862007	1862182	1300	+	.	ID="RND-1_FAMILY-175";Tend="1044";Tstart="869";shortTE="F";uid="c5e2dae0-c85a-408f-b496-e39d6a0251a5"
WOFM01000423.1	RepeatMasker	DNA/Kolobok-T2?	407702	408149	3586	+	.	ID="RND-1_FAMILY-62";Tend="1442";Tstart="985";shortTE="F";uid="7e2d4184-667d-4f1f-94e9-3907ca2e6d8b"
WOFM01000423.1	RepeatMasker	Unknown	2632255	2632534	2099	+	.	ID="RND-1_FAMILY-58";Tend="1236";Tstart="957";shortTE="F";uid="fc75064d-9f31-4fd4-8d0d-0bf54cf00d1f"
WOFM01000423.1	RepeatMasker	Unknown	1885562	1885893	1475	+	.	ID="RND-1_FAMILY-306";Tend="1228";Tstart="922";shortTE="F";uid="3fa18a7f-d3b2-47d6-a21d-de44120a29a9"
WOFM01000423.1	RepeatMasker	Unknown	2681370	2681623	1646	+	.	ID="RND-4_FAMILY-2443";Tend="1213";Tstart="952";shortTE="F";uid="dc4ddb6f-2409-4a4d-bcec-b707fa3fc3bf"
WOFM01000423.1	RepeatMasker	Unknown	1142119	1142324	757	+	.	ID="RND-4_FAMILY-305";Tend="1140";Tstart="909";shortTE="F";uid="1a832135-5044-4e73-bba0-e7521e9bfab0"
WOFM01000423.1	RepeatMasker	Unknown	1596889	1597114	1580	+	.	ID="RND-6_FAMILY-5582";Tend="1107";Tstart="875";shortTE="F";uid="3022c37d-8cad-4d22-a001-62c6fbefa4fa"
WOFM01000423.1	RepeatMasker	Unknown	2763183	2763540	1837	+	.	ID="RND-1_FAMILY-495";Tend="1301";Tstart="942";shortTE="F";uid="8465f4fc-959d-4d5e-b6a1-80ee30b83048"
WOFM01000423.1	RepeatMasker	LTR/Pao	2477015	2477497	3298	+	.	ID="RND-1_FAMILY-33";Tend="1425";Tstart="934";shortTE="F";uid="4295e84e-2cc2-48ab-b814-b1f187a23e35"
WOFM01000423.1	RepeatMasker	Unknown	633969	634123	766	+	.	ID="RND-1_FAMILY-681";Tend="1242";Tstart="1077";shortTE="F";uid="05f7be50-ebdd-4814-8ff2-2c48a6a1bef6"
WOFM01000423.1	RepeatMasker	Unknown	2616442	2616600	951	+	.	ID="RND-4_FAMILY-986";Tend="1374";Tstart="1205";shortTE="F";uid="d27d72e0-9b9a-4dcc-abd2-649e987ffb1c"
WOFM01000423.1	RepeatMasker	Unknown	2481723	2482157	2127	+	.	ID="RND-1_FAMILY-10";Tend="1420";Tstart="983";shortTE="F";uid="5d1554e6-ff9c-4d79-b718-c01434acb55e"
WOFM01000423.1	RepeatMasker	Unknown	819456	819573	469	+	.	ID="RND-6_FAMILY-3942";Tend="1541";Tstart="1431";shortTE="F";uid="f43c2dea-7ea3-4612-99b4-ab71f838db0a"
WOFM01000423.1	RepeatMasker	Unknown	60149	60266	706	+	.	ID="RND-1_FAMILY-456";Tend="1207";Tstart="1093";shortTE="F";uid="02fbf6a2-d4e1-4653-b9f5-aa26a0674c79"
WOFM01000423.1	RepeatMasker	Unknown	716642	717608	2912	+	.	ID="RND-1_FAMILY-639";Tend="1870";Tstart="866";shortTE="F";uid="d6339728-5603-4d62-8dfb-cdbf191fb663"
WOFM01000423.1	RepeatMasker	LTR/Gypsy	2762461	2763140	5209	+	.	ID="RND-6_FAMILY-1552";Tend="1446";Tstart="768";shortTE="F";uid="d5c2f1fc-6907-4910-aba1-f34cc3208c9b"
WOFM01000423.1	RepeatMasker	DNA/Crypton-I	2581902	2582168	1070	+	.	ID="rnd-1_family-240";Tend="1164";Tstart="801";shortTE="F";uid="c7dd9fea-2bc9-4cd6-91f5-a5b1a1c1c705"
WOFM01000423.1	RepeatMasker	Unknown	328287	328573	682	+	.	ID="RND-1_FAMILY-629";Tend="985";Tstart="781";shortTE="F";uid="e182ad87-448e-4993-86a9-0717214f476a"
WOFM01000423.1	RepeatMasker	Unknown	108785	109192	1272	+	.	ID="RND-4_FAMILY-804";Tend="1324";Tstart="918";shortTE="F";uid="eae80bbc-50dd-43d7-9787-1d0f22d1d8eb"
WOFM01000423.1	RepeatMasker	Unknown	2191765	2192812	4499	+	.	ID="RND-6_FAMILY-11075";Tend="2044";Tstart="977";shortTE="F";uid="73a06f22-d8d5-451c-93e9-e228e4e2b6c4"
WOFM01000423.1	RepeatMasker	Unknown	977749	977885	566	+	.	ID="RND-1_FAMILY-264";Tend="1077";Tstart="940";shortTE="F";uid="52ff894d-1956-4163-afbe-8f2c9d94a558"
WOFM01000423.1	RepeatMasker	Unknown	2226927	2227601	5555	+	.	ID="RND-1_FAMILY-121";Tend="1669";Tstart="996";shortTE="F";uid="dba1f214-128b-4232-9cd9-e3c78a24cc8b"
WOFM01000423.1	RepeatMasker	LTR/Gypsy	1709128	1709881	4545	+	.	ID="RND-1_FAMILY-1078";Tend="1335";Tstart="600";shortTE="F";uid="ac59e807-dec4-4788-a82d-0629027bf830"
WOFM01000423.1	RepeatMasker	LTR/Gypsy	726842	727420	4002	+	.	ID="RND-5_FAMILY-1130";Tend="8286";Tstart="7725";shortTE="F";uid="781aab1a-a0e3-4371-87cb-b3f339669d3e"
WOFM01000423.1	RepeatMasker	Unknown	47214	47584	1404	+	.	ID="RND-5_FAMILY-4093";Tend="1455";Tstart="1100";shortTE="F";uid="0a6ecc44-4f11-458e-9ce2-ac3c5f3c4bf4"
WOFM01000423.1	RepeatMasker	DNA/TcMar-Tigger	1785255	1785496	1274	+	.	ID="RND-1_FAMILY-654";Tend="1230";Tstart="976";shortTE="F";uid="fdbd1016-6af6-4f95-bfc9-5e20ea9807b4"
WOFM01000423.1	RepeatMasker	RC/Helitron	1971240	1971447	962	+	.	ID="RND-6_FAMILY-1361";Tend="1373";Tstart="1162";shortTE="F";uid="ccaefa9a-8145-4342-817e-d368315e4ead"
WOFM01000423.1	RepeatMasker	Unknown	494105	494349	1095	+	.	ID="RND-1_FAMILY-884";Tend="1261";Tstart="1076";shortTE="F";uid="c1b3a60b-124d-4ccf-bb5d-a53a17c205bc"
WOFM01000423.1	RepeatMasker	Unknown	1612013	1612289	1139	+	.	ID="RND-6_FAMILY-4056";Tend="1142";Tstart="854";shortTE="F";uid="32d453a9-4938-486d-9551-0e8b8b037868"
WOFM01000423.1	RepeatMasker	Unknown	1906813	1907071	1848	+	.	ID="RND-1_FAMILY-728";Tend="5292";Tstart="5044";shortTE="F";uid="45e7a46f-93d0-4643-8c83-7b900c4c1fdc"
WOFM01000423.1	RepeatMasker	Unknown	604399	604944	2740	+	.	ID="RND-1_FAMILY-8";Tend="1680";Tstart="1135";shortTE="F";uid="8c057ad9-3e9b-4080-a9c6-12a22445d7b1"
WOFM01000423.1	RepeatMasker	Unknown	1576850	1577774	3257	+	.	ID="RND-5_FAMILY-3861";Tend="1548";Tstart="644";shortTE="F";uid="5adeea51-fea2-4937-ae1e-5b031335a20d"
WOFM01000423.1	RepeatMasker	Unknown	2404984	2405613	3840	+	.	ID="RND-1_FAMILY-892";Tend="1679";Tstart="1002";shortTE="F";uid="b5647145-87d8-46c1-bc47-61a0f2e7522c"
WOFM01000423.1	RepeatMasker	DNA/Crypton-I	1000322	1000781	2052	+	.	ID="RND-4_FAMILY-531";Tend="1367";Tstart="932";shortTE="F";uid="8851877f-c8af-4367-a1a9-6adce6a80608"
WOFM01000423.1	RepeatMasker	DNA/Kolobok-T2	1660238	1660688	844	+	.	ID="RND-1_FAMILY-16";Tend="7077";Tstart="6625";shortTE="F";uid="ae9c0c44-1ef2-4f80-9959-472640c21ea3"
WOFM01000423.1	RepeatMasker	Unknown	1259205	1259481	419	+	.	ID="RND-1_FAMILY-383";Tend="1352";Tstart="1058";shortTE="F";uid="83df5664-ca1b-4bee-a84b-bcf358f1e803"
WOFM01000423.1	RepeatMasker	DNA/Kolobok-E	2415173	2415441	1046	+	.	ID="RND-1_FAMILY-700";Tend="1497";Tstart="1230";shortTE="F";uid="35b3c0a9-83f8-4f57-9af4-0b4c5a253389"
WOFM01000423.1	RepeatMasker	Unknown	586888	587527	3280	+	.	ID="RND-4_FAMILY-2362";Tend="1612";Tstart="993";shortTE="F";uid="ae5ae18d-f694-426e-a90f-555ab23979f7"
WOFM01000423.1	RepeatMasker	Unknown	2333026	2333473	906	+	.	ID="RND-4_FAMILY-527";Tend="1807";Tstart="1360";shortTE="F";uid="d2cc75ce-5d2d-4fcd-8c44-d1b751ee10fc"
WOFM01000423.1	RepeatMasker	Unknown	188546	188725	882	+	.	ID="RND-1_FAMILY-258";Tend="1625";Tstart="1440";shortTE="F";uid="016a80be-f85e-44d5-8234-c09d2c4a31cd"
WOFM01000423.1	RepeatMasker	Unknown	2635084	2635625	2648	+	.	ID="RND-1_FAMILY-402";Tend="1429";Tstart="908";shortTE="F";uid="4094c651-3034-45d7-b2ac-1d4f7ba2cc1c"
WOFM01000423.1	RepeatMasker	Unknown	2065161	2065864	1790	+	.	ID="RND-5_FAMILY-192";Tend="2177";Tstart="1501";shortTE="F";uid="caccbd07-bd08-4d86-87ad-839fb82a02b0"
WOFM01000423.1	RepeatMasker	LTR/Copia	1767437	1770875	18010	+	.	ID="RND-1_FAMILY-136";Tend="4243";Tstart="815";shortTE="F";uid="b2ec1868-49fd-44e7-83fa-e3a95483f540"
WOFM01000423.1	RepeatMasker	DNA/TcMar-Fot1	2711334	2711604	1878	+	.	ID="RND-1_FAMILY-655";Tend="1602";Tstart="1332";shortTE="F";uid="2181996b-75b0-4f52-9f75-c47cce486409"
WOFM01000423.1	RepeatMasker	Unknown	360263	360708	1036	+	.	ID="RND-4_FAMILY-702";Tend="1327";Tstart="915";shortTE="F";uid="d835c8e5-dd98-4503-9f9c-cdc48e30b45e"
WOFM01000423.1	RepeatMasker	DNA/hAT-Tip100	2668871	2669931	7653	+	.	ID="RND-1_FAMILY-19";Tend="1856";Tstart="815";shortTE="F";uid="90d359c1-88fd-4d74-987f-43dd6f821ebf"
WOFM01000423.1	RepeatMasker	Unknown	2391848	2391985	925	+	.	ID="RND-1_FAMILY-486";Tend="1030";Tstart="893";shortTE="F";uid="d6923902-46ef-44be-add1-d82a79f86710"
WOFM01000423.1	RepeatMasker	LTR/Copia	1007784	1008148	883	+	.	ID="RND-5_FAMILY-4028";Tend="2377";Tstart="2000";shortTE="F";uid="6032f1b5-4b2d-42fb-88bc-8c9bc4ef39d4"
WOFM01000423.1	RepeatMasker	Unknown	165780	166067	1393	+	.	ID="RND-1_FAMILY-590";Tend="1186";Tstart="909";shortTE="F";uid="8c208fde-1960-4df6-8a2e-fe5ca25f541d"
WOFM01000423.1	RepeatMasker	Unknown	2496302	2496577	1301	+	.	ID="RND-3_FAMILY-291";Tend="1207";Tstart="967";shortTE="F";uid="8acaa695-4fcd-46e1-a1e9-cb71798fb760"
WOFM01000423.1	RepeatMasker	Unknown	1969700	1969903	482	+	.	ID="RND-1_FAMILY-449";Tend="1455";Tstart="1261";shortTE="F";uid="6a64d494-b7c3-4731-a71c-3108bef5eddd"
WOFM01000423.1	RepeatMasker	Unknown	2502775	2502992	780	+	.	ID="RND-1_FAMILY-682";Tend="1337";Tstart="1121";shortTE="F";uid="db58ce9a-a7c9-4608-9649-7ea23da68bc5"
WOFM01000423.1	RepeatMasker	Unknown	1422757	1422918	479	+	.	ID="RND-4_FAMILY-688";Tend="1062";Tstart="913";shortTE="F";uid="64b5961f-8a8d-4968-98ed-44f7aa2b978d"
WOFM01000423.1	RepeatMasker	DNA/hAT-Pegasus	1217647	1218810	6801	+	.	ID="RND-1_FAMILY-316";Tend="2509";Tstart="1333";shortTE="F";uid="decc74ef-2acb-4176-a1a0-4ea475b1af63"
WOFM01000423.1	RepeatMasker	Unknown	470182	471042	4745	+	.	ID="RND-5_FAMILY-17";Tend="1784";Tstart="907";shortTE="F";uid="a87fdcb4-c783-40ab-87eb-0983e6008d80"
WOFM01000423.1	RepeatMasker	Unknown	2085286	2085845	4855	+	.	ID="RND-1_FAMILY-767";Tend="1513";Tstart="953";shortTE="F";uid="ffedfcd6-d82d-45d1-a68a-267d60375295"
WOFM01000423.1	RepeatMasker	Unknown	486398	486641	1226	+	.	ID="RND-1_FAMILY-126";Tend="1034";Tstart="802";shortTE="F";uid="fdad1837-c303-4a45-bc9b-9d384ffc473c"
WOFM01000423.1	RepeatMasker	LTR/Pao	1381724	1381855	470	+	.	ID="RND-1_FAMILY-32";Tend="1388";Tstart="1263";shortTE="F";uid="be1d462c-20cf-4254-8095-7d9f75df3c52"
WOFM01000423.1	RepeatMasker	Unknown	53476	53779	1607	+	.	ID="RND-6_FAMILY-2579";Tend="682";Tstart="379";shortTE="F";uid="8880b690-0ea9-4de8-9222-d9db4ff39c3b"
WOFM01000423.1	RepeatMasker	Unknown	1612568	1612795	1064	+	.	ID="RND-6_FAMILY-4056";Tend="1369";Tstart="1129";shortTE="F";uid="6f50f59a-4918-4e1c-89c6-39f6606b0144"
WOFM01000423.1	RepeatMasker	LINE/L2	699571	700615	6988	+	.	ID="RND-5_FAMILY-2134";Tend="1875";Tstart="844";shortTE="F";uid="f60d9727-5142-4be3-a6f1-0a244e16f72b"
WOFM01000423.1	RepeatMasker	Unknown	1662278	1663022	4538	+	.	ID="RND-1_FAMILY-198";Tend="1463";Tstart="938";shortTE="F";uid="08e038c6-bbcf-44c1-b333-1ba90e5dacc9"
WOFM01000423.1	RepeatMasker	DNA/Crypton-I	1136337	1136557	683	+	.	ID="RND-4_FAMILY-334";Tend="1696";Tstart="1499";shortTE="F";uid="67487bd1-f27e-4975-aa78-1234ad85738d"
WOFM01000423.1	RepeatMasker	RC/Helitron	1754291	1755372	5766	+	.	ID="RND-5_FAMILY-2792";Tend="1868";Tstart="819";shortTE="F";uid="01e3405d-0441-48f8-acdf-a266a5648649"
WOFM01000423.1	RepeatMasker	LINE/R1-LOA	1455587	1455791	536	+	.	ID="RND-1_FAMILY-362";Tend="6492";Tstart="6287";shortTE="F";uid="3f75d4b3-e8c5-4a71-b6ee-3262a9f7dee7"
WOFM01000423.1	RepeatMasker	Unknown	1890059	1890369	1493	+	.	ID="RND-5_FAMILY-241";Tend="1746";Tstart="1435";shortTE="F";uid="6f22d44f-2f9d-4461-9a66-5133401ac935"
WOFM01000423.1	RepeatMasker	LTR/Copia	1681904	1682019	512	+	.	ID="RND-4_FAMILY-1323";Tend="4376";Tstart="4261";shortTE="F";uid="7660ffbb-f167-44df-b515-9eab2b5d2fbd"
WOFM01000423.1	RepeatMasker	Unknown	465017	465930	2122	+	.	ID="RND-6_FAMILY-14429";Tend="1220";Tstart="369";shortTE="F";uid="f4cf10b0-601b-48f8-b468-59bfd2006b16"
WOFM01000423.1	RepeatMasker	LTR/Gypsy	1115867	1116870	6445	+	.	ID="RND-4_FAMILY-1433";Tend="2238";Tstart="1261";shortTE="F";uid="15862ddb-2a05-4acd-9d08-f7a8f39c1bdd"
WOFM01000423.1	RepeatMasker	DNA/Crypton-I	2296367	2296774	1791	+	.	ID="RND-1_FAMILY-240";Tend="1358";Tstart="944";shortTE="F";uid="07477be5-69e0-4f94-b0d6-6bb18c60a111"
WOFM01000423.1	RepeatMasker	Unknown	2133912	2134201	1621	+	.	ID="RND-6_FAMILY-642";Tend="1216";Tstart="938";shortTE="F";uid="a49e4280-e66c-4f29-bbaa-9ff4adb3e854"
WOFM01000423.1	RepeatMasker	DNA/Kolobok-T2	1630156	1630634	4179	+	.	ID="RND-1_FAMILY-15";Tend="1312";Tstart="834";shortTE="F";uid="ce381aa0-8d6d-4a90-99f5-01c749d203ce"
WOFM01000423.1	RepeatMasker	LTR/Gypsy	79055	79321	1547	+	.	ID="RND-6_FAMILY-5541";Tend="3782";Tstart="3512";shortTE="F";uid="6dd426fd-20e9-4822-b7e5-1fed7eff754b"
WOFM01000423.1	RepeatMasker	Unknown	1977353	1977502	910	+	.	ID="RND-4_FAMILY-804";Tend="1085";Tstart="935";shortTE="F";uid="ba9075cf-b85d-4218-bc87-b4efafb43a2a"
WOFM01000423.1	RepeatMasker	DNA/Sola-1	674617	674998	557	+	.	ID="RND-5_FAMILY-2465";Tend="1710";Tstart="1342";shortTE="F";uid="f80cc5ff-5e31-4b9e-86b1-5187cdd78db8"
WOFM01000423.1	RepeatMasker	Unknown	2096409	2096663	1172	+	.	ID="RND-3_FAMILY-291";Tend="1224";Tstart="968";shortTE="F";uid="a3e542b3-ff99-42ce-84b2-2e2be382c30c"
WOFM01000423.1	RepeatMasker	Unknown	292763	293009	416	+	.	ID="RND-1_FAMILY-34";Tend="1565";Tstart="1329";shortTE="F";uid="aa557fe8-2fc9-4858-8d78-b07ae72a2be7"
WOFM01000423.1	RepeatMasker	Unknown	2689414	2689608	893	+	.	ID="RND-5_FAMILY-647";Tend="1120";Tstart="898";shortTE="F";uid="5a2bee82-94b8-4582-987d-8db09eac9ab2"
WOFM01000423.1	RepeatMasker	RC/Helitron	1808209	1808816	2720	+	.	ID="RND-1_FAMILY-716";Tend="2157";Tstart="1556";shortTE="F";uid="afffaa4e-95d4-4347-af7e-18acaa322cd3"
WOFM01000423.1	RepeatMasker	Unknown	710256	710373	449	+	.	ID="RND-4_FAMILY-128";Tend="1013";Tstart="896";shortTE="F";uid="49b42f22-1d95-43ec-8459-cff8d77f2422"
WOFM01000423.1	RepeatMasker	LTR/Gypsy	2110546	2111022	4298	+	.	ID="RND-5_FAMILY-1723";Tend="6975";Tstart="6499";shortTE="F";uid="4e00d627-fbaa-4750-a535-41700f59cfcb"
WOFM01000423.1	RepeatMasker	Unknown	1020672	1021032	2409	+	.	ID="RND-5_FAMILY-3472";Tend="1239";Tstart="902";shortTE="F";uid="4b424812-efde-4e61-b012-365ab217ef94"
WOFM01000423.1	RepeatMasker	Unknown	2419936	2420710	4212	+	.	ID="RND-6_FAMILY-1350";Tend="1723";Tstart="962";shortTE="F";uid="91c39906-13ae-4f72-920c-1278e271c974"
WOFM01000423.1	RepeatMasker	Unknown	489290	489507	988	+	.	ID="RND-5_FAMILY-749";Tend="1156";Tstart="942";shortTE="F";uid="c905a511-dd4b-4adc-9621-6e66820e1740"
WOFM01000423.1	RepeatMasker	DNA/Kolobok-T2?	994814	995195	1046	+	.	ID="RND-1_FAMILY-62";Tend="1352";Tstart="962";shortTE="F";uid="e9169c9d-bd31-42b6-a7b9-fe0d22ceea2d"
WOFM01000423.1	RepeatMasker	Unknown	955090	956103	6722	+	.	ID="RND-1_FAMILY-941";Tend="1874";Tstart="804";shortTE="F";uid="027f0c0b-b818-4f43-805c-9ece4ef9b9bb"
WOFM01000423.1	RepeatMasker	Unknown	836559	837630	6832	+	.	ID="RND-1_FAMILY-48";Tend="1929";Tstart="837";shortTE="F";uid="d34603e4-6f07-4895-87d4-5ae8a7c1dbc9"
WOFM01000423.1	RepeatMasker	Unknown	2714909	2715218	1721	+	.	ID="RND-5_FAMILY-4056";Tend="1396";Tstart="1087";shortTE="F";uid="a9acbb42-dca8-4f0c-85fd-31c01742f19c"
WOFM01000423.1	RepeatMasker	Unknown	1291811	1291990	662	+	.	ID="RND-1_FAMILY-824";Tend="1161";Tstart="998";shortTE="F";uid="8cd6c6fe-2b1d-4275-b708-132c5f6c4220"
WOFM01000423.1	RepeatMasker	Unknown	2655782	2656288	2689	+	.	ID="RND-6_FAMILY-6444";Tend="1415";Tstart="909";shortTE="F";uid="0adbeb61-ef19-493e-8f16-8b01007f37b4"
WOFM01000423.1	RepeatMasker	LTR/Gypsy	1714782	1715505	4489	+	.	ID="RND-1_FAMILY-11";Tend="1554";Tstart="814";shortTE="F";uid="949a4e1e-b5bb-4a8c-ad77-51827aca35fe"
WOFM01000423.1	RepeatMasker	Unknown	1365109	1365419	1208	+	.	ID="RND-6_FAMILY-15";Tend="1088";Tstart="764";shortTE="F";uid="c2b35418-c05d-4806-82af-80d4d349cc80"
WOFM01000423.1	RepeatMasker	Unknown	1711393	1711611	680	+	.	ID="RND-6_FAMILY-12739";Tend="1609";Tstart="1379";shortTE="F";uid="b57ae7b6-5629-48cb-9ec2-f8f2afd7b1c3"
WOFM01000423.1	RepeatMasker	LTR/Pao	141974	143043	5703	+	.	ID="RND-5_FAMILY-2450";Tend="6743";Tstart="5673";shortTE="F";uid="5d1c7a8e-a1e3-4b61-a871-bbb49016491d"
WOFM01000423.1	RepeatMasker	Unknown	1572105	1572321	1413	+	.	ID="RND-6_FAMILY-5582";Tend="1090";Tstart="872";shortTE="F";uid="5e7acd32-3d6c-4fc3-b3df-5397fcab8d18"
WOFM01000423.1	RepeatMasker	Unknown	326371	326545	641	+	.	ID="RND-5_FAMILY-246";Tend="1279";Tstart="969";shortTE="F";uid="b9005794-7c2a-4ab6-bb09-d1d7b7f2c8ab"
WOFM01000423.1	RepeatMasker	DNA/TcMar-Tigger	2059526	2060025	2440	+	.	ID="RND-4_FAMILY-568";Tend="1355";Tstart="863";shortTE="F";uid="377047f1-8e21-41a0-8f4c-67e1d4b65eb3"
WOFM01000423.1	RepeatMasker	LINE/R2-NeSL	2724511	2725019	3378	+	.	ID="RND-3_FAMILY-38";Tend="1439";Tstart="931";shortTE="F";uid="bd3d111b-90b6-4892-b84c-081f9e684723"
WOFM01000423.1	RepeatMasker	Unknown	1204841	1205125	1006	+	.	ID="RND-5_FAMILY-714";Tend="1239";Tstart="918";shortTE="F";uid="9507b611-86f5-4d22-9185-af22bc07c78c"
WOFM01000423.1	RepeatMasker	Unknown	1298787	1299354	3968	+	.	ID="RND-4_FAMILY-1438";Tend="1520";Tstart="938";shortTE="F";uid="ca38a1a9-7fae-4152-828b-81bb8b87aa33"
WOFM01000423.1	RepeatMasker	Unknown	2404124	2404318	721	+	.	ID="RND-5_FAMILY-2147";Tend="1773";Tstart="1558";shortTE="F";uid="e00b2296-1dac-430b-9bf7-ef23d3467222"
WOFM01000423.1	RepeatMasker	Unknown	658688	658830	1008	+	.	ID="RND-1_FAMILY-247";Tend="1360";Tstart="1218";shortTE="F";uid="c8317d93-7213-49ac-b7c7-5d7243b6d0b2"
WOFM01000423.1	RepeatMasker	Unknown	2139305	2139939	2493	+	.	ID="RND-6_FAMILY-5225";Tend="1369";Tstart="725";shortTE="F";uid="b62d4410-ec30-4d06-8aa9-e5faba24c5b0"
WOFM01000423.1	RepeatMasker	Unknown	2488916	2489261	2256	+	.	ID="RND-1_FAMILY-681";Tend="1320";Tstart="978";shortTE="F";uid="eacf17b9-f35e-4a55-9aa1-17c3994a693e"
WOFM01000423.1	RepeatMasker	DNA/Crypton-I	252432	252772	1416	+	.	ID="RND-6_FAMILY-4026";Tend="1275";Tstart="918";shortTE="F";uid="1d9b6537-c8da-4ba7-ab26-61481be5a8e8"
WOFM01000423.1	RepeatMasker	DNA/TcMar-Fot1	2712063	2712335	1262	+	.	ID="RND-1_FAMILY-655";Tend="1955";Tstart="1596";shortTE="F";uid="bca56702-d02c-4c3b-ad08-20c88a0472aa"
WOFM01000423.1	RepeatMasker	LTR/Gypsy	996005	996303	1724	+	.	ID="RND-1_FAMILY-446";Tend="1893";Tstart="1601";shortTE="F";uid="45b7c7f0-1cc2-4ee2-a24c-99257231bbcb"
WOFM01000423.1	RepeatMasker	Unknown	2685906	2686081	437	+	.	ID="RND-6_FAMILY-5102";Tend="2308";Tstart="2133";shortTE="F";uid="5b6d40d6-1b39-4a39-9769-c872a2d7b465"
WOFM01000423.1	RepeatMasker	Unknown	1220505	1221055	2274	+	.	ID="RND-4_FAMILY-1438";Tend="1519";Tstart="943";shortTE="F";uid="c6a2875a-8cbb-4fc0-aff1-5a795ea0037b"
WOFM01000423.1	RepeatMasker	Unknown	605201	605411	818	+	.	ID="RND-1_FAMILY-126";Tend="1817";Tstart="1603";shortTE="F";uid="a44322fe-9e3c-42f4-bf5a-98ee5b7b8f25"
WOFM01000423.1	RepeatMasker	Unknown	1766228	1766467	1440	+	.	ID="RND-4_FAMILY-9";Tend="2500";Tstart="2258";shortTE="F";uid="5246bf69-a3fe-4962-aa1c-31f91973dece"
WOFM01000423.1	RepeatMasker	DNA	2040878	2041818	4200	+	.	ID="RND-3_FAMILY-127";Tend="1805";Tstart="905";shortTE="F";uid="57973fcd-13c4-40e6-b299-bf238b71d1bf"
WOFM01000423.1	RepeatMasker	RC/Helitron	664275	664693	2456	+	.	ID="RND-6_FAMILY-1361";Tend="1386";Tstart="964";shortTE="F";uid="743bf8f8-fac5-4b49-a413-ca41e7112220"
WOFM01000423.1	RepeatMasker	Unknown	349676	350113	2861	+	.	ID="RND-1_FAMILY-60";Tend="1409";Tstart="966";shortTE="F";uid="508b38ed-c0dd-47f5-a034-fa61a1551f84"
WOFM01000423.1	RepeatMasker	LINE/RTE-BovB	2385808	2385961	747	+	.	ID="RND-3_FAMILY-11";Tend="1100";Tstart="932";shortTE="F";uid="a4a2ff2c-8003-48f7-b8d0-e43a4a258802"
WOFM01000423.1	RepeatMasker	Unknown	1894962	1895933	605	+	.	ID="RND-6_FAMILY-10271";TEgroup="ctg_359%7CRND-6_FAMILY-10271%7C1";Tend="2504";Tstart="725";shortTE="F";uid="91de2582-17a3-494f-ae95-8e7487cd5a68"
WOFM01000423.1	RepeatMasker	Unknown	2346670	2347362	5036	+	.	ID="RND-1_FAMILY-131";Tend="1638";Tstart="946";shortTE="F";uid="a49c107b-8a48-4065-8e74-4bf865aa4271"
WOFM01000423.1	RepeatMasker	Unknown	2128375	2128863	2703	+	.	ID="RND-5_FAMILY-816";Tend="1372";Tstart="848";shortTE="F";uid="ca5b80f8-9c89-4225-a29c-8f56718a0918"
WOFM01000423.1	RepeatMasker	LTR/Pao	1080289	1080564	1424	+	.	ID="RND-1_FAMILY-32";Tend="1378";Tstart="1094";shortTE="F";uid="82b030df-6255-409a-8def-3b306c429fa2"
WOFM01000423.1	RepeatMasker	Unknown	1321905	1322111	409	+	.	ID="RND-1_FAMILY-705";Tend="1132";Tstart="925";shortTE="F";uid="ea341276-d7d7-4ca0-a360-dc78a2e18ce2"
WOFM01000423.1	RepeatMasker	DNA/Kolobok-E	1952516	1952627	412	+	.	ID="RND-1_FAMILY-700";Tend="1031";Tstart="922";shortTE="F";uid="070bb1de-e84a-42d2-a710-a6ec3a6da161"
WOFM01000423.1	RepeatMasker	Unknown	161366	162388	6053	+	.	ID="RND-1_FAMILY-941";Tend="1923";Tstart="803";shortTE="F";uid="95dcabec-1ec3-4320-a55a-c8dd3f57e602"
WOFM01000423.1	RepeatMasker	Unknown	905044	905194	441	+	.	ID="RND-1_FAMILY-877";Tend="1737";Tstart="1594";shortTE="F";uid="d3838fc7-f8b7-4f5e-8f8d-d9bde9b3cfa5"
WOFM01000423.1	RepeatMasker	LTR/Gypsy	400748	402008	7615	+	.	ID="RND-3_FAMILY-160";Tend="2198";Tstart="844";shortTE="F";uid="ce1a5c05-d33f-4b80-be82-8734e75e107b"
WOFM01000423.1	RepeatMasker	Unknown	1853493	1853616	703	+	.	ID="RND-1_FAMILY-1067";Tend="950";Tstart="826";shortTE="F";uid="b67419b4-40a6-4831-8cb6-cb797cbb3569"
WOFM01000423.1	RepeatMasker	Unknown	749631	749788	483	+	.	ID="RND-6_FAMILY-734";Tend="1090";Tstart="930";shortTE="F";uid="1f40fc6d-76a8-4ec8-a0aa-c5515e24122f"
WOFM01000423.1	RepeatMasker	LTR/Copia	1679844	1680053	648	+	.	ID="RND-1_FAMILY-202";Tend="795";Tstart="589";shortTE="F";uid="d68eaf65-3b6c-4965-bb35-489e14482cd6"
WOFM01000423.1	RepeatMasker	Unknown	2699587	2699918	714	+	.	ID="RND-1_FAMILY-370";Tend="1346";Tstart="997";shortTE="F";uid="17470903-61fa-4143-b259-0538694d029d"
WOFM01000423.1	RepeatMasker	LINE/R1-LOA	1180748	1180865	632	+	.	ID="RND-6_FAMILY-10295";Tend="981";Tstart="866";shortTE="F";uid="53e7f595-b92c-440c-b902-223cda3a3057"
WOFM01000423.1	RepeatMasker	DNA/TcMar-Fot1	1169066	1169774	4704	+	.	ID="RND-1_FAMILY-655";Tend="1693";Tstart="989";shortTE="F";uid="f2c7b7d0-b0c0-44cd-ac81-e551580de9f3"
WOFM01000423.1	RepeatMasker	Unknown	697674	697819	892	+	.	ID="RND-3_FAMILY-764";Tend="1828";Tstart="1676";shortTE="F";uid="704689bd-3a4e-4050-aea8-b5bc75e42af8"
WOFM01000423.1	RepeatMasker	Unknown	1551339	1551539	727	+	.	ID="RND-4_FAMILY-2415";Tend="1629";Tstart="1433";shortTE="F";uid="2ed4db32-3e21-41be-8978-6791625ee9c4"
WOFM01000423.1	RepeatMasker	Unknown	2247214	2247530	1923	+	.	ID="RND-6_FAMILY-2011";Tend="1295";Tstart="968";shortTE="F";uid="a50266ae-9c1b-422f-b918-9f802e3488e7"
WOFM01000423.1	RepeatMasker	Unknown	2238160	2238337	1148	+	.	ID="RND-6_FAMILY-357";Tend="1927";Tstart="1749";shortTE="F";uid="dd2bcb84-8a52-4e3d-b25f-6bdfb546926d"
WOFM01000423.1	RepeatMasker	LTR/Gypsy	1600291	1600645	675	+	.	ID="RND-6_FAMILY-550";Tend="7719";Tstart="7362";shortTE="F";uid="af03c224-d8fe-4aa2-9d61-ebc894f97689"
WOFM01000423.1	RepeatMasker	Unknown	2693640	2693773	625	+	.	ID="RND-6_FAMILY-1327";Tend="1425";Tstart="1273";shortTE="F";uid="417d8480-b234-4698-8295-d36154ff8efe"
WOFM01000423.1	RepeatMasker	Unknown	960977	961161	419	+	.	ID="RND-4_FAMILY-1722";Tend="1422";Tstart="1238";shortTE="F";uid="c45c03ab-933a-4125-bdf1-0af69be07f8b"
WOFM01000423.1	RepeatMasker	LTR/Gypsy	2598988	2599206	793	+	.	ID="RND-5_FAMILY-950";Tend="7731";Tstart="7509";shortTE="F";uid="e8a5072f-8881-484d-a9f6-4b5d86193b84"
WOFM01000423.1	RepeatMasker	Unknown	1453439	1453845	2552	+	.	ID="RND-1_FAMILY-947";Tend="1389";Tstart="959";shortTE="F";uid="70e6313a-18e9-42f8-a2d7-035669b53a9d"
WOFM01000423.1	RepeatMasker	DNA/PiggyBac	990027	990128	475	+	.	ID="RND-6_FAMILY-5128";Tend="3193";Tstart="3093";shortTE="F";uid="d6822689-33f9-43ee-b749-cf5b1ad599c3"
WOFM01000423.1	RepeatMasker	Unknown	193157	193589	619	+	.	ID="RND-1_FAMILY-978";Tend="1475";Tstart="1045";shortTE="F";uid="04235e7e-04bc-4255-91eb-01de5d9e3a7a"
WOFM01000423.1	RepeatMasker	Unknown	263595	264019	1435	+	.	ID="RND-5_FAMILY-954";Tend="1306";Tstart="884";shortTE="F";uid="17660901-e573-47e5-8c42-fbb0d4a9a593"
WOFM01000423.1	RepeatMasker	DNA/Crypton-I	558499	559470	6259	+	.	ID="RND-1_FAMILY-30";Tend="1864";Tstart="833";shortTE="F";uid="07ac3f4a-801c-4da0-a743-7ec9e1680816"
WOFM01000423.1	RepeatMasker	DNA/TcMar-Fot1	2287946	2288357	1528	+	.	ID="RND-1_FAMILY-574";Tend="1885";Tstart="1487";shortTE="F";uid="696c33eb-d25d-4e03-b5e5-f81cbed6c215"
WOFM01000423.1	RepeatMasker	Unknown	2757929	2758605	4477	+	.	ID="RND-1_FAMILY-95";Tend="1644";Tstart="948";shortTE="F";uid="ffd28d0b-97c8-4021-bf61-b50e606ea378"
WOFM01000423.1	RepeatMasker	RC/Helitron	2313896	2314080	1001	+	.	ID="RND-4_FAMILY-1280";Tend="1961";Tstart="1772";shortTE="F";uid="bc2528b2-70c8-4cbb-be9c-8cd8bb5dd530"
WOFM01000423.1	RepeatMasker	Unknown	164447	165723	5795	+	.	ID="RND-6_FAMILY-5309";Tend="1938";Tstart="636";shortTE="F";uid="d5236864-8989-4381-9c81-ee6901b57d92"
WOFM01000423.1	RepeatMasker	Unknown	449950	450340	1933	+	.	ID="RND-5_FAMILY-134";Tend="1410";Tstart="1041";shortTE="F";uid="23ddbaa4-9654-44ff-a739-4ad2ff263a0f"
WOFM01000423.1	RepeatMasker	Unknown	1892904	1893142	818	+	.	ID="RND-6_FAMILY-7535";Tend="1127";Tstart="906";shortTE="F";uid="66835a72-d221-4328-8af6-ee6b6f724ab0"
WOFM01000423.1	RepeatMasker	DNA/Crypton-I	2097993	2098214	676	+	.	ID="rnd-6_family-470";TEgroup="ctg_359%7Crnd-6_family-470%7C1";Tend="1046";Tstart="805";shortTE="T";uid="afe2fa20-edb0-433c-828e-291cf16a5a7d"
WOFM01000423.1	RepeatMasker	Unknown	58118	58800	2726	+	.	ID="RND-6_FAMILY-9404";Tend="1070";Tstart="385";shortTE="F";uid="78100942-1935-46a0-9e1a-568973997811"
WOFM01000423.1	RepeatMasker	LTR/Gypsy	499265	499683	1617	+	.	ID="RND-6_FAMILY-550";Tend="7787";Tstart="7364";shortTE="F";uid="fc27a57a-4411-41f6-842b-a4298214f156"
WOFM01000423.1	RepeatMasker	Unknown	583073	583458	2233	+	.	ID="RND-5_FAMILY-5862";Tend="1323";Tstart="932";shortTE="F";uid="0665595b-0d53-4f4d-aba6-e55e7390ab1a"
WOFM01000423.1	RepeatMasker	LTR/Pao	301712	302217	3225	+	.	ID="RND-1_FAMILY-28";Tend="1413";Tstart="909";shortTE="F";uid="9bd10ffa-1e47-4393-ae07-ec9ea5f30f9b"
WOFM01000423.1	RepeatMasker	Unknown	2394019	2394540	526	+	.	ID="RND-6_FAMILY-3525";TEgroup="ctg_359%7CRND-6_FAMILY-3525%7C3";Tend="1241";Tstart="872";shortTE="T";uid="39067379-bad6-4a6f-9f49-a895408168b1"
WOFM01000423.1	RepeatMasker	DNA/TcMar-Tigger	1997053	1997433	801	+	.	ID="RND-4_FAMILY-740";Tend="1496";Tstart="1054";shortTE="F";uid="ed544c8f-14d0-4e91-91e3-c8bcb31c20af"
WOFM01000423.1	RepeatMasker	Unknown	895387	895900	1091	+	.	ID="RND-6_FAMILY-480";Tend="4230";Tstart="3714";shortTE="F";uid="91da642a-4714-47f6-9a7a-cd1d430cfa90"
WOFM01000423.1	RepeatMasker	Unknown	760102	761111	2624	+	.	ID="RND-1_FAMILY-380";Tend="1769";Tstart="784";shortTE="F";uid="a8551e60-c241-47b5-becd-fcb0a5b9c42f"
WOFM01000423.1	RepeatMasker	LTR/Gypsy	1242721	1243491	4081	+	.	ID="RND-1_FAMILY-446";Tend="1893";Tstart="1042";shortTE="F";uid="b87ca82a-9b59-4245-affe-19f6aa2ca4ca"
WOFM01000423.1	RepeatMasker	Unknown	1893611	1893883	982	+	.	ID="RND-6_FAMILY-7535";Tend="1430";Tstart="1129";shortTE="F";uid="5dca9d65-9c21-4508-a5e4-2fcca882c6de"
WOFM01000423.1	RepeatMasker	Unknown	510732	512428	9794	+	.	ID="RND-5_FAMILY-190";Tend="2570";Tstart="869";shortTE="F";uid="27361c19-a4e3-4745-9964-6f85c61137bd"
WOFM01000423.1	RepeatMasker	Unknown	316870	317033	714	+	.	ID="RND-4_FAMILY-411";Tend="1170";Tstart="1015";shortTE="F";uid="ddfb6932-50ad-47d5-86ed-7bd284e89c6f"
WOFM01000423.1	RepeatMasker	Unknown	696619	697260	3754	+	.	ID="RND-3_FAMILY-764";Tend="1655";Tstart="1020";shortTE="F";uid="e11724bc-cdac-41bc-8351-87275e06e496"
WOFM01000423.1	RepeatMasker	Unknown	543373	543789	2171	+	.	ID="RND-6_FAMILY-1641";Tend="1097";Tstart="676";shortTE="F";uid="106318fe-cc94-4c86-8bf3-b6009a0da58c"
WOFM01000423.1	RepeatMasker	Unknown	1951168	1951374	1339	+	.	ID="RND-3_FAMILY-291";Tend="1209";Tstart="1005";shortTE="F";uid="0cb0449d-7698-4d08-a415-702b74ee06ad"
WOFM01000423.1	RepeatMasker	Unknown	325711	326133	1830	+	.	ID="RND-5_FAMILY-246";Tend="1365";Tstart="933";shortTE="F";uid="0cf9c821-0f8a-468e-a757-aa01ffdb9840"
WOFM01000423.1	RepeatMasker	Unknown	1550798	1551041	1485	+	.	ID="RND-6_FAMILY-9120";Tend="1178";Tstart="946";shortTE="F";uid="23cdf64e-3a20-4dfa-8d3f-42491f78751a"
WOFM01000423.1	RepeatMasker	Unknown	1873502	1874140	3632	+	.	ID="RND-5_FAMILY-403";Tend="1536";Tstart="912";shortTE="F";uid="c6ba271c-c0fa-4786-8a71-5226c43b2f06"
WOFM01000423.1	RepeatMasker	Unknown	2003170	2003273	491	+	.	ID="RND-5_FAMILY-7107";Tend="1322";Tstart="1219";shortTE="F";uid="e3ec0ba5-96a1-4869-bd3a-4d2427edfb76"
WOFM01000423.1	RepeatMasker	Unknown	57356	58094	557	+	.	ID="RND-1_FAMILY-482";Tend="3180";Tstart="2426";shortTE="F";uid="1b526290-3e22-4840-9937-c088737d0dc2"
WOFM01000423.1	RepeatMasker	LTR/Gypsy	176051	181761	49954	+	.	ID="RND-6_FAMILY-3420";Tend="5717";Tstart="1";shortTE="F";uid="64c3b6b7-3de5-4d58-8bec-228b4b1785ac"
WOFM01000423.1	RepeatMasker	DNA/Crypton-I	884687	884794	774	+	.	ID="RND-1_FAMILY-846";Tend="1015";Tstart="908";shortTE="F";uid="78596e94-53d2-4315-a958-a146130a3568"
WOFM01000423.1	RepeatMasker	Unknown	632763	633085	1906	+	.	ID="RND-1_FAMILY-681";Tend="1312";Tstart="977";shortTE="F";uid="5eac8d9d-a0d7-4932-b52e-31122d9a35ba"
WOFM01000423.1	RepeatMasker	Unknown	587549	588463	5675	+	.	ID="RND-1_FAMILY-759";Tend="1906";Tstart="967";shortTE="F";uid="789f05bf-3371-47ec-b148-52e1f593e6cd"
WOFM01000423.1	RepeatMasker	DNA/Crypton-I	2628957	2629455	2276	+	.	ID="RND-1_FAMILY-240";Tend="1483";Tstart="954";shortTE="F";uid="918bd98b-ea72-4856-87ab-68b79f775011"
WOFM01000423.1	RepeatMasker	DNA	70801	70976	1028	+	.	ID="RND-5_FAMILY-4767";Tend="1056";Tstart="881";shortTE="F";uid="dbcdbcfc-4638-46f2-9957-6126ccbc4025"
WOFM01000423.1	RepeatMasker	Unknown	543005	543361	2405	+	.	ID="RND-1_FAMILY-430";Tend="1697";Tstart="1343";shortTE="F";uid="0ec4dbad-ca9d-472b-8c22-af4addf349d7"
WOFM01000423.1	RepeatMasker	Unknown	1756210	1756387	1264	+	.	ID="RND-1_FAMILY-924";Tend="949";Tstart="777";shortTE="F";uid="2e60079d-f9c2-426b-a496-f85ff397e3b5"
WOFM01000423.1	RepeatMasker	Unknown	704956	705236	1881	+	.	ID="RND-6_FAMILY-3099";Tend="1230";Tstart="954";shortTE="F";uid="147b103a-2848-4b1d-8d9b-fee43a8fb637"
WOFM01000423.1	RepeatMasker	Unknown	1241925	1242722	3880	+	.	ID="RND-1_FAMILY-380";Tend="1770";Tstart="985";shortTE="F";uid="ee637ca4-5949-4ccc-9812-6d12fd85d3bb"
WOFM01000423.1	RepeatMasker	DNA/Kolobok-T2	1334103	1334501	2270	+	.	ID="RND-4_FAMILY-21";Tend="7682";Tstart="7284";shortTE="F";uid="dd694c15-3317-4c8b-a372-579f3d5dbbde"
WOFM01000423.1	RepeatMasker	LTR/Copia	2019650	2019933	438	+	.	ID="RND-6_FAMILY-5908";Tend="1000";Tstart="724";shortTE="F";uid="c49a831b-4953-4415-bfab-8faede73774f"
WOFM01000423.1	RepeatMasker	LINE/CR1	56805	56986	722	+	.	ID="RND-5_FAMILY-655";Tend="983";Tstart="793";shortTE="F";uid="fb41bafb-3f30-4675-bc9f-140c4c8f43ac"
WOFM01000423.1	RepeatMasker	Unknown	2519188	2519373	454	+	.	ID="RND-1_FAMILY-338";Tend="1197";Tstart="1004";shortTE="F";uid="63827c13-91f6-4191-ba49-139335e0a535"
WOFM01000423.1	RepeatMasker	Unknown	2799791	2800080	658	+	.	ID="RND-1_FAMILY-370";Tend="1342";Tstart="977";shortTE="F";uid="dca97712-1ef8-4ff2-bb12-3c9965783545"
WOFM01000423.1	RepeatMasker	Unknown	2321927	2323370	8237	+	.	ID="RND-4_FAMILY-1574";Tend="2154";Tstart="712";shortTE="F";uid="c8723892-b301-4229-8480-0ca4a3801218"
WOFM01000423.1	RepeatMasker	Unknown	690460	691039	1928	+	.	ID="RND-4_FAMILY-829";Tend="1517";Tstart="998";shortTE="F";uid="a69b7e33-dc98-4d31-8b98-b61fb701b607"
WOFM01000423.1	RepeatMasker	Unknown	1990042	1990690	2420	+	.	ID="RND-1_FAMILY-675";Tend="1564";Tstart="950";shortTE="F";uid="ebbda8cd-c0fa-4cc6-935b-9d067a182ffe"
WOFM01000423.1	RepeatMasker	LTR/Gypsy	2064943	2065151	671	+	.	ID="RND-1_FAMILY-794";Tend="7564";Tstart="7332";shortTE="F";uid="3abe7bb1-ddfa-4a27-a56d-8a5cf954c160"
WOFM01000423.1	RepeatMasker	LTR/Gypsy	2326468	2326947	3007	+	.	ID="RND-1_FAMILY-378";Tend="11451";Tstart="10970";shortTE="F";uid="282de66e-e45d-4eb4-8029-a9e4111fc606"
WOFM01000423.1	RepeatMasker	Unknown	308133	308561	1702	+	.	ID="RND-1_FAMILY-1126";Tend="1370";Tstart="935";shortTE="F";uid="6528c6a3-ff57-478c-8acd-a7c250122ab0"
WOFM01000423.1	RepeatMasker	DNA/hAT-Charlie	1511108	1511401	1132	+	.	ID="RND-4_FAMILY-4173";Tend="1239";Tstart="944";shortTE="F";uid="c1e96ba7-602b-4da7-a32e-d4dea6388d30"
WOFM01000423.1	RepeatMasker	Unknown	2325085	2326017	2473	+	.	ID="RND-6_FAMILY-270";Tend="1822";Tstart="917";shortTE="F";uid="d727f4b2-46be-4cfc-8a94-a1871e7d60f6"
WOFM01000423.1	RepeatMasker	LTR/Gypsy	1050120	1050332	1090	+	.	ID="RND-1_FAMILY-181";Tend="6361";Tstart="6154";shortTE="F";uid="a37bc223-aecf-45ad-8699-6bca870244d5"
WOFM01000423.1	RepeatMasker	Unknown	1718793	1718921	467	+	.	ID="RND-6_FAMILY-9706";Tend="1058";Tstart="930";shortTE="F";uid="45314962-5523-42b4-b922-9f451a81bebb"
WOFM01000423.1	RepeatMasker	Unknown	2349619	2349966	1788	+	.	ID="RND-3_FAMILY-213";Tend="1219";Tstart="873";shortTE="F";uid="1fc499e1-8077-4785-8826-21700fc1e86a"
WOFM01000423.1	RepeatMasker	Unknown	589123	589405	1667	+	.	ID="RND-1_FAMILY-562";Tend="1194";Tstart="904";shortTE="F";uid="681fb03b-2313-4c82-9924-ddfb357a6200"
WOFM01000423.1	RepeatMasker	Unknown	1836666	1836919	828	+	.	ID="RND-5_FAMILY-647";Tend="1168";Tstart="897";shortTE="F";uid="ccd84855-e041-435f-a868-7fa814ca3a68"
WOFM01000423.1	RepeatMasker	Unknown	1409987	1410192	1470	+	.	ID="RND-4_FAMILY-1523";Tend="1182";Tstart="977";shortTE="F";uid="c115ac9e-767a-48c3-b44c-fe6d10fd6d31"
WOFM01000423.1	RepeatMasker	Unknown	197914	198229	618	+	.	ID="RND-1_FAMILY-978";Tend="1436";Tstart="1119";shortTE="F";uid="1ef54929-5c8a-469c-9bb6-177e0474aeee"
WOFM01000423.1	RepeatMasker	DNA/TcMar-Tc1	2329236	2330137	7108	+	.	ID="RND-5_FAMILY-682";Tend="1904";Tstart="1001";shortTE="F";uid="f9254b00-ce35-429d-9f03-a573ac11dcfa"
WOFM01000423.1	RepeatMasker	DNA/TcMar-Fot1	2287485	2287782	905	+	.	ID="RND-1_FAMILY-574";Tend="1501";Tstart="1183";shortTE="F";uid="d59eee6b-baac-441a-b8ba-73e9a8aad39e"
WOFM01000423.1	RepeatMasker	DNA/Kolobok-T2	1404678	1405160	2783	+	.	ID="RND-1_FAMILY-16";Tend="6991";Tstart="6510";shortTE="F";uid="417a09bc-51d6-474d-863a-374a944f3b1e"
WOFM01000423.1	RepeatMasker	DNA/Academ-1	66551	66700	712	+	.	ID="RND-4_FAMILY-1498";Tend="2244";Tstart="2101";shortTE="F";uid="8935abee-4fd7-4c73-b545-5736b253eaa6"
WOFM01000423.1	RepeatMasker	Unknown	1907072	1907465	2929	+	.	ID="RND-4_FAMILY-1347";Tend="1814";Tstart="1424";shortTE="F";uid="d202cc8b-25a6-4073-bf5b-ad8afb7bb17d"
WOFM01000423.1	RepeatMasker	Unknown	2646407	2646720	2237	+	.	ID="RND-1_FAMILY-306";Tend="1237";Tstart="923";shortTE="F";uid="91ff87a8-9a25-4200-8337-af398069cc32"
WOFM01000423.1	RepeatMasker	DNA/PIF-ISL2EU	1929143	1929248	726	+	.	ID="RND-6_FAMILY-2548";Tend="870";Tstart="762";shortTE="F";uid="e24428bf-4d6c-45f3-9e79-5c15e26a88b6"
WOFM01000423.1	RepeatMasker	Unknown	1181946	1182355	731	+	.	ID="RND-4_FAMILY-3345";Tend="1454";Tstart="992";shortTE="F";uid="5693ccac-5ae1-4ce4-9383-c0af07371c07"
WOFM01000423.1	RepeatMasker	Unknown	2225816	2226356	775	+	.	ID="RND-4_FAMILY-1509";TEgroup="ctg_359%7CRND-4_FAMILY-1509%7C1";Tend="1239";Tstart="931";shortTE="F";uid="2b34ce8a-62b5-40f7-8141-213cd033e11a"
WOFM01000423.1	RepeatMasker	Unknown	2040193	2040405	986	+	.	ID="RND-1_FAMILY-438";Tend="1165";Tstart="960";shortTE="F";uid="ec1b4c0f-17ee-4e0d-8c6a-5854ea11bfa3"
WOFM01000423.1	RepeatMasker	LTR/Pao	617001	617304	2040	+	.	ID="RND-1_FAMILY-54";Tend="1280";Tstart="974";shortTE="F";uid="4a8f719c-f0bf-4e6b-9f38-14a3ac2ce1c2"
WOFM01000423.1	RepeatMasker	Unknown	2291162	2291389	818	+	.	ID="RND-6_FAMILY-5892";Tend="324";Tstart="93";shortTE="F";uid="4b143e8d-5e0f-41c8-ab41-9cd4c43af3c5"
WOFM01000423.1	RepeatMasker	DNA/CMC-Transib	586254	586434	959	+	.	ID="RND-5_FAMILY-7174";Tend="1121";Tstart="940";shortTE="F";uid="324d1406-2f35-48de-b4ad-536a9313c199"
WOFM01000423.1	RepeatMasker	Unknown	1853730	1854382	3301	+	.	ID="RND-1_FAMILY-495";Tend="1625";Tstart="946";shortTE="F";uid="db08b797-9224-4dac-8974-7d15adb90152"
WOFM01000423.1	RepeatMasker	Unknown	2540061	2540293	1124	+	.	ID="RND-1_FAMILY-117";Tend="1231";Tstart="965";shortTE="F";uid="fb2f1167-11cf-4f6e-96b1-c99240d46ddb"
WOFM01000423.1	RepeatMasker	Unknown	2345740	2345923	680	+	.	ID="RND-5_FAMILY-784";Tend="1262";Tstart="1086";shortTE="F";uid="8163cf1e-50ab-4b3a-8369-c2423e238626"
WOFM01000423.1	RepeatMasker	Unknown	522501	523215	2190	+	.	ID="RND-2_FAMILY-36";Tend="1886";Tstart="601";shortTE="F";uid="314a1f39-ab44-4dca-a306-07dd74c283ec"
WOFM01000423.1	RepeatMasker	Unknown	63317	63696	1094	+	.	ID="RND-2_FAMILY-36";Tend="1646";Tstart="1124";shortTE="F";uid="2078563c-8a60-4c69-9e15-b29e08cf3cdd"
WOFM01000423.1	RepeatMasker	LTR/Gypsy	119845	120389	3252	+	.	ID="RND-1_FAMILY-259";Tend="833";Tstart="287";shortTE="F";uid="56f9b239-1abc-4a46-abe8-f6d047e494d9"
WOFM01000423.1	RepeatMasker	Unknown	1680961	1681231	1895	+	.	ID="RND-1_FAMILY-461";Tend="1352";Tstart="1075";shortTE="F";uid="d8a3e458-dab3-437a-96ce-41cedfcb8173"
WOFM01000423.1	RepeatMasker	Unknown	1662070	1662258	1170	+	.	ID="RND-4_FAMILY-1036";Tend="1154";Tstart="957";shortTE="F";uid="52db3694-2277-4bf6-a7aa-3e89f4fd14ee"
WOFM01000423.1	RepeatMasker	Unknown	818511	818750	979	+	.	ID="RND-6_FAMILY-3942";Tend="1207";Tstart="951";shortTE="F";uid="4c802fd8-9108-4441-9f47-47c2e2701a40"
WOFM01000423.1	RepeatMasker	DNA/TcMar-Tigger	2490197	2490355	883	+	.	ID="RND-1_FAMILY-654";Tend="1531";Tstart="1374";shortTE="F";uid="21756a75-ee07-4133-9d44-71effcbd52fa"
WOFM01000423.1	RepeatMasker	LTR/Gypsy	2024439	2030406	45609	+	.	ID="RND-1_FAMILY-22";Tend="5947";Tstart="1";shortTE="F";uid="1b4736e8-7160-454e-a6e0-9dbed2c11643"
WOFM01000423.1	RepeatMasker	Unknown	1221593	1221836	577	+	.	ID="RND-5_FAMILY-1819";Tend="1641";Tstart="1404";shortTE="F";uid="ae0985f1-471a-41d4-8cf9-3f89896d0aaa"
WOFM01000423.1	RepeatMasker	Unknown	1240234	1240455	556	+	.	ID="RND-5_FAMILY-963";Tend="1742";Tstart="1515";shortTE="F";uid="8161d0ec-6397-4759-b950-022ac836eac3"
WOFM01000423.1	RepeatMasker	Unknown	64356	65826	796	+	.	ID="RND-5_FAMILY-951";TEgroup="ctg_359%7CRND-5_FAMILY-951%7C1";Tend="2417";Tstart="709";shortTE="F";uid="67e323f8-b65f-44f6-b8d1-1b6d9727572b"
WOFM01000423.1	RepeatMasker	Unknown	2700350	2700587	1755	+	.	ID="RND-6_FAMILY-1824";Tend="1172";Tstart="935";shortTE="F";uid="3ea361cc-abf4-4665-8353-ea80c909adb2"
WOFM01000423.1	RepeatMasker	LTR/Gypsy	771053	771207	802	+	.	ID="GYPSY68-I_AG";Tend="2264";Tstart="2114";shortTE="F";uid="ed133a94-5106-497b-ae07-f53211ee15ea"
WOFM01000423.1	RepeatMasker	Unknown	2122479	2123044	2205	+	.	ID="RND-4_FAMILY-746";Tend="1596";Tstart="941";shortTE="F";uid="a5b45fa8-a0b5-4cf3-9442-90a7e6ffda2a"
WOFM01000423.1	RepeatMasker	LTR/Gypsy	1673488	1673724	974	+	.	ID="RND-1_FAMILY-651";Tend="8113";Tstart="7875";shortTE="F";uid="65ed2c30-0730-45f2-bd30-82394b61cd49"
WOFM01000423.1	RepeatMasker	Unknown	2212147	2212627	1803	+	.	ID="RND-6_FAMILY-1150";TEgroup="ctg_359%7CRND-6_FAMILY-1150%7C1";Tend="1546";Tstart="961";shortTE="F";uid="7514f48e-1adb-4698-931a-19fae562e69d"
WOFM01000423.1	RepeatMasker	Unknown	1837885	1838054	862	+	.	ID="RND-4_FAMILY-411";Tend="1150";Tstart="975";shortTE="F";uid="6ad84abd-4f58-4599-bf5a-094db8688ac6"
WOFM01000423.1	RepeatMasker	LTR/Gypsy	2085839	2088260	18310	+	.	ID="RND-3_FAMILY-235";Tend="7685";Tstart="5231";shortTE="F";uid="275cfeff-ecbd-4f0b-9581-72cf71918915"
WOFM01000423.1	RepeatMasker	Unknown	961637	961987	1410	+	.	ID="RND-6_FAMILY-7056";Tend="1314";Tstart="907";shortTE="F";uid="d26e504a-2e07-44dd-915b-feea6a3539da"
WOFM01000423.1	RepeatMasker	Unknown	1601998	1602326	999	+	.	ID="RND-1_FAMILY-370";Tend="1352";Tstart="995";shortTE="F";uid="87045645-e9aa-466a-893e-d0ac6cc466bc"
WOFM01000423.1	RepeatMasker	Unknown	1567905	1568180	1809	+	.	ID="RND-6_FAMILY-9949";Tend="1775";Tstart="1505";shortTE="F";uid="bf937a6d-5ec9-4cb4-95e7-575454d40b75"
WOFM01000423.1	RepeatMasker	Unknown	1054652	1055088	2568	+	.	ID="RND-6_FAMILY-141";Tend="1379";Tstart="942";shortTE="F";uid="f3ea65fa-4255-47b6-97cd-5f70658fe52b"
WOFM01000423.1	RepeatMasker	Unknown	2666967	2667554	3753	+	.	ID="RND-5_FAMILY-1314";Tend="1511";Tstart="946";shortTE="F";uid="4f7ff998-9043-4bce-810e-581409d3213d"
WOFM01000423.1	RepeatMasker	Unknown	764794	765075	753	+	.	ID="RND-6_FAMILY-1350";Tend="1275";Tstart="1009";shortTE="F";uid="3cd63b07-9bf7-44e6-86bf-c786d57fc73d"
WOFM01000423.1	RepeatMasker	Unknown	1984831	1985054	922	+	.	ID="RND-1_FAMILY-26";Tend="1379";Tstart="1155";shortTE="F";uid="4e546e27-7725-49c9-ac83-e03cf786bc78"
WOFM01000423.1	RepeatMasker	LTR/Gypsy	1270539	1271516	6051	+	.	ID="RND-1_FAMILY-446";Tend="1873";Tstart="844";shortTE="F";uid="9ca4a12d-1a1c-4bfb-aec9-9f2ea09718b1"
WOFM01000423.1	RepeatMasker	Unknown	2759461	2759583	447	+	.	ID="RND-5_FAMILY-134";Tend="1118";Tstart="995";shortTE="F";uid="dc30c9a4-bf43-45e8-a17e-525ad0b00862"
WOFM01000423.1	RepeatMasker	Unknown	1505481	1505643	783	+	.	ID="RND-1_FAMILY-75";Tend="1124";Tstart="963";shortTE="F";uid="48d86ae8-a8cb-4952-87ac-8cd5a5eb3514"
WOFM01000423.1	RepeatMasker	Unknown	62136	62300	1019	+	.	ID="RND-1_FAMILY-126";Tend="1764";Tstart="1603";shortTE="F";uid="83de7f1d-1a44-4bb2-afd2-0bb7bcb35f36"
WOFM01000423.1	RepeatMasker	DNA	751758	751927	1099	+	.	ID="RND-5_FAMILY-4767";Tend="1054";Tstart="887";shortTE="F";uid="b90090d0-df9a-4222-a4cf-1a74a9b8924c"
WOFM01000423.1	RepeatMasker	Unknown	1021251	1021780	2559	+	.	ID="RND-1_FAMILY-514";Tend="1540";Tstart="977";shortTE="F";uid="0b62a00e-fa1e-459c-ab08-6cf75376d107"
WOFM01000423.1	RepeatMasker	LTR/Gypsy	2013674	2014985	7818	+	.	ID="RND-3_FAMILY-160";Tend="2198";Tstart="848";shortTE="F";uid="d9055d15-b59d-441e-aaa9-c9cf52629959"
WOFM01000423.1	RepeatMasker	Unknown	355016	355967	4377	+	.	ID="RND-5_FAMILY-1190";Tend="1864";Tstart="923";shortTE="F";uid="94c4fd97-7efd-4e9f-ba15-251ea274aa25"
WOFM01000423.1	RepeatMasker	DNA/hAT	2031844	2032372	2997	+	.	ID="RND-5_FAMILY-1560";Tend="1512";Tstart="984";shortTE="F";uid="dfc6ec31-86bf-4633-a247-ff9b8137d54c"
WOFM01000423.1	RepeatMasker	DNA/hAT-hAT19	1442047	1442859	4332	+	.	ID="RND-6_FAMILY-4704";Tend="1838";Tstart="973";shortTE="F";uid="1dea8fcf-9c75-4828-80ad-e03c0bc97ac4"
WOFM01000423.1	RepeatMasker	Unknown	527226	527652	2480	+	.	ID="RND-4_FAMILY-413";Tend="1520";Tstart="1096";shortTE="F";uid="86c6e067-1d64-4209-bd18-3eb442970ffc"
WOFM01000423.1	RepeatMasker	Unknown	763687	764261	2318	+	.	ID="RND-4_FAMILY-1438";Tend="1532";Tstart="938";shortTE="F";uid="4b3ed202-2f12-450d-bb4c-3cc3baff4b34"
WOFM01000423.1	RepeatMasker	DNA/TcMar-Fot1	650425	650624	978	+	.	ID="RND-1_FAMILY-655";Tend="1805";Tstart="1613";shortTE="F";uid="cae2d0e3-7626-4daa-a325-577f2cf22029"
WOFM01000423.1	RepeatMasker	Unknown	315110	315613	1589	+	.	ID="RND-6_FAMILY-11075";Tend="2044";Tstart="1544";shortTE="F";uid="4ae3ad72-48d1-4e66-8c7d-23470f898b96"
WOFM01000423.1	RepeatMasker	Unknown	2246607	2246815	1037	+	.	ID="RND-5_FAMILY-241";Tend="1753";Tstart="1542";shortTE="F";uid="9f5730f4-741b-485a-a87b-c9d5be53e023"
WOFM01000423.1	RepeatMasker	LINE/L2	770654	770825	1211	+	.	ID="RND-1_FAMILY-65";Tend="984";Tstart="814";shortTE="F";uid="136a5b19-27ee-424c-b26e-13195795affd"
WOFM01000423.1	RepeatMasker	DNA/TcMar-Tigger	1616556	1616660	525	+	.	ID="RND-1_FAMILY-654";Tend="1148";Tstart="1026";shortTE="F";uid="73645789-c5f9-418e-9cd6-4bdfc76ae546"
WOFM01000423.1	RepeatMasker	DNA/Academ-1	63934	64356	1848	+	.	ID="RND-4_FAMILY-1498";Tend="1501";Tstart="1043";shortTE="F";uid="195974d3-1f7e-4455-ac6b-b24a96d35732"
WOFM01000423.1	RepeatMasker	Unknown	1886723	1887198	1234	+	.	ID="RND-1_FAMILY-1107";Tend="1034";Tstart="773";shortTE="F";uid="cf0fa451-1788-45ef-9d00-66214c5ed9bf"
WOFM01000423.1	RepeatMasker	Unknown	2093672	2093852	1168	+	.	ID="RND-5_FAMILY-1819";Tend="976";Tstart="784";shortTE="F";uid="b424f33e-4c3a-455c-8be7-1eb1ee4234ca"
WOFM01000423.1	RepeatMasker	Unknown	1152817	1153206	1961	+	.	ID="RND-6_FAMILY-9690";Tend="1381";Tstart="967";shortTE="F";uid="29095e29-4441-45ff-a51f-e6ab6d25569a"
WOFM01000423.1	RepeatMasker	DNA/TcMar-Mariner	531592	531964	1001	+	.	ID="RND-6_FAMILY-9025";Tend="1622";Tstart="1291";shortTE="F";uid="0b36b17e-b89b-46db-8020-b06c1ab86432"
WOFM01000423.1	RepeatMasker	Unknown	2577602	2578567	4909	+	.	ID="RND-6_FAMILY-1350";Tend="1866";Tstart="912";shortTE="F";uid="f5450aa3-2b12-423a-b11e-ca8de1a7b134"
WOFM01000423.1	RepeatMasker	DNA/Sola-1	1475436	1475770	1951	+	.	ID="RND-5_FAMILY-148";Tend="1570";Tstart="1252";shortTE="F";uid="7e280eed-813c-4760-a521-e78edd3a3815"
WOFM01000423.1	RepeatMasker	Unknown	2503246	2503556	1795	+	.	ID="RND-1_FAMILY-682";Tend="1656";Tstart="1342";shortTE="F";uid="7c5f5bec-0bfa-4d8d-944c-e8353c571f86"
WOFM01000423.1	RepeatMasker	Unknown	1723998	1724403	1840	+	.	ID="RND-1_FAMILY-778";Tend="1974";Tstart="1571";shortTE="F";uid="094518f8-ccfc-4b1a-9d4a-0b4df93029bc"
WOFM01000423.1	RepeatMasker	DNA	1883167	1883720	2498	+	.	ID="RND-1_FAMILY-134";Tend="1573";Tstart="1057";shortTE="F";uid="97321552-b860-4f93-928c-ddc3ace1899e"
WOFM01000423.1	RepeatMasker	Unknown	450356	450469	565	+	.	ID="RND-5_FAMILY-2299";Tend="975";Tstart="869";shortTE="F";uid="987cc1ec-f649-4151-b940-770c0e4712c9"
WOFM01000423.1	RepeatMasker	LINE/Penelope	353502	353713	990	+	.	ID="RND-6_FAMILY-5286";Tend="3843";Tstart="3634";shortTE="F";uid="a8f9a50b-158d-495a-95dc-00241c019c2b"
WOFM01000423.1	RepeatMasker	LTR/Gypsy	1460285	1460433	949	+	.	ID="RND-1_FAMILY-150";Tend="406";Tstart="260";shortTE="F";uid="4b9aafc1-5a53-4da8-8b24-f09581ca00bf"
WOFM01000423.1	RepeatMasker	Unknown	201228	202248	3441	+	.	ID="RND-1_FAMILY-126";Tend="1707";Tstart="726";shortTE="F";uid="8c43f1d3-f64f-4bd9-b15c-eb7017a049d1"
WOFM01000423.1	RepeatMasker	DNA/Kolobok-T2?	2471219	2471701	2159	+	.	ID="RND-1_FAMILY-62";Tend="1456";Tstart="970";shortTE="F";uid="d2e5f52b-d673-44a8-97b2-aafc7143e787"
WOFM01000423.1	RepeatMasker	LTR/Gypsy	359619	359870	1532	+	.	ID="RND-1_FAMILY-794";Tend="7576";Tstart="7326";shortTE="F";uid="8317f3bf-5fc7-45e5-a501-bae6b7878da3"
WOFM01000423.1	RepeatMasker	Unknown	276379	276764	1127	+	.	ID="RND-1_FAMILY-258";Tend="1671";Tstart="1354";shortTE="F";uid="ce38eb3e-18fa-4e47-8d88-6370dde8a64b"
WOFM01000423.1	RepeatMasker	Unknown	944414	945130	2615	+	.	ID="RND-1_FAMILY-430";Tend="1700";Tstart="965";shortTE="F";uid="5589c7f4-4440-4fb8-8dd4-388dcb2e8326"
WOFM01000423.1	RepeatMasker	DNA	633308	633819	3016	+	.	ID="RND-5_FAMILY-281";Tend="1394";Tstart="913";shortTE="F";uid="5e21c130-4a1b-4470-bab2-de567290e0be"
WOFM01000423.1	RepeatMasker	DNA	2200633	2200825	1386	+	.	ID="RND-5_FAMILY-3974";Tend="1535";Tstart="1341";shortTE="F";uid="2492f7cb-9f55-4b46-a67a-3583676c7f3e"
WOFM01000423.1	RepeatMasker	Unknown	1392948	1393876	4965	+	.	ID="RND-4_FAMILY-2537";Tend="1849";Tstart="935";shortTE="F";uid="a0a57c12-c800-43d4-977d-ca32fbf3fabf"
WOFM01000423.1	RepeatMasker	Unknown	2272207	2272459	1379	+	.	ID="RND-4_FAMILY-2443";Tend="1198";Tstart="952";shortTE="F";uid="da42b7cf-55d8-4dec-9179-e06784efe7e0"
WOFM01000423.1	RepeatMasker	LTR/Gypsy	651431	651693	958	+	.	ID="RND-6_FAMILY-2227";Tend="766";Tstart="503";shortTE="F";uid="b1c4cf49-3a23-42ab-a58b-234c2973f409"
WOFM01000423.1	RepeatMasker	DNA/Crypton-I	1371119	1371354	759	+	.	ID="RND-1_FAMILY-240";Tend="1469";Tstart="1243";shortTE="F";uid="878ec27a-e85d-4490-a82f-17b778cef67b"
WOFM01000423.1	RepeatMasker	LTR/Copia	603717	603929	732	+	.	ID="RND-4_FAMILY-551";Tend="3443";Tstart="3233";shortTE="F";uid="996c488d-3074-4796-8e31-cadec4cc0e0a"
WOFM01000423.1	RepeatMasker	Unknown	1428461	1428586	595	+	.	ID="RND-6_FAMILY-1576";Tend="1099";Tstart="959";shortTE="F";uid="d7c4044c-0c46-4930-8809-12868bb24c3e"
WOFM01000423.1	RepeatMasker	LTR/Copia	1687870	1689159	3346	+	.	ID="RND-5_FAMILY-1544";Tend="5683";Tstart="4449";shortTE="F";uid="78138f14-9f4b-4d68-b0ea-4b608440dd00"
WOFM01000423.1	RepeatMasker	DNA/Crypton-I	2613369	2613826	2239	+	.	ID="RND-6_FAMILY-470";Tend="1843";Tstart="1381";shortTE="F";uid="7af188d4-4cdb-43c7-aff7-1c690e08fc4f"
WOFM01000423.1	RepeatMasker	DNA/hAT-Tip100	309425	309534	448	+	.	ID="RND-6_FAMILY-3400";Tend="1190";Tstart="1079";shortTE="F";uid="e50567c3-52da-40c8-a000-5c28afe2251d"
WOFM01000423.1	RepeatMasker	Unknown	1414283	1414533	1703	+	.	ID="RND-1_FAMILY-670";Tend="1207";Tstart="943";shortTE="F";uid="7e0986d9-8487-4d1f-8ae8-4adc3cd9ff4a"
WOFM01000423.1	RepeatMasker	Unknown	561493	561613	758	+	.	ID="RND-1_FAMILY-9";Tend="1429";Tstart="1309";shortTE="F";uid="452e78f9-1dbd-47be-b43a-f6fac8d1945b"
WOFM01000423.1	RepeatMasker	LTR/Gypsy	837858	838341	4088	+	.	ID="RND-1_FAMILY-25";Tend="1494";Tstart="1011";shortTE="F";uid="adc6ca65-1913-4d0e-98c9-a5d5a7dbbb3f"
WOFM01000423.1	RepeatMasker	DNA/TcMar-Tc1	304633	304766	412	+	.	ID="MARINER-N22_AG";Tend="1333";Tstart="1207";shortTE="F";uid="33534fc9-867f-44c8-8e1a-d552940224ea"
WOFM01000423.1	RepeatMasker	Unknown	1525300	1525534	1707	+	.	ID="RND-5_FAMILY-3417";Tend="1063";Tstart="824";shortTE="F";uid="53164378-eca4-4e86-ad75-b283f6cbb777"
WOFM01000423.1	RepeatMasker	Unknown	1131752	1132629	5629	+	.	ID="RND-6_FAMILY-4775";Tend="2029";Tstart="1040";shortTE="F";uid="048d4458-e4fc-4280-899b-459ae4b458ce"
WOFM01000423.1	RepeatMasker	DNA	1367448	1367810	1815	+	.	ID="RND-5_FAMILY-3205";Tend="1191";Tstart="835";shortTE="F";uid="7e45819e-b6d2-4464-8fd7-347f58dee76e"
WOFM01000423.1	RepeatMasker	DNA/Crypton-I	1135111	1135721	2262	+	.	ID="RND-4_FAMILY-334";Tend="1507";Tstart="885";shortTE="F";uid="212eaaeb-d5aa-4ba2-ac9f-8df207e95f8b"
WOFM01000423.1	RepeatMasker	LTR/Pao	1256875	1258021	2844	+	.	ID="RND-5_FAMILY-4697";Tend="10964";Tstart="9817";shortTE="F";uid="0911002e-ae59-4917-9bf6-7f7d24d9c8cd"
WOFM01000423.1	RepeatMasker	Unknown	2808613	2808866	1066	+	.	ID="RND-5_FAMILY-4056";Tend="1246";Tstart="984";shortTE="F";uid="aa906a5f-d25d-475f-a00b-103c3c771846"
WOFM01000423.1	RepeatMasker	DNA/hAT-hAT19	2696256	2696482	1024	+	.	ID="RND-5_FAMILY-3111";Tend="1107";Tstart="899";shortTE="F";uid="9d3a2e78-1a35-41d4-83da-d8857afce7c1"
WOFM01000423.1	RepeatMasker	DNA/Academ-1	66002	66329	1414	+	.	ID="RND-4_FAMILY-1498";Tend="2108";Tstart="1776";shortTE="F";uid="19854baa-8bb2-4100-82c4-dd7ee740de9a"
WOFM01000423.1	RepeatMasker	Unknown	1429061	1429524	2675	+	.	ID="RND-6_FAMILY-1576";Tend="1580";Tstart="1094";shortTE="F";uid="86aafdfa-6084-4f75-ad46-c9c93fa3f090"
WOFM01000423.1	RepeatMasker	DNA/TcMar-Tc1	1057377	1057651	1059	+	.	ID="RND-6_FAMILY-1200";Tend="1202";Tstart="966";shortTE="F";uid="828842ab-09de-4416-8a77-13eb07cbad15"
WOFM01000423.1	RepeatMasker	Unknown	1866877	1867070	522	+	.	ID="RND-5_FAMILY-816";Tend="1093";Tstart="922";shortTE="F";uid="963faf2a-7adc-46e5-96e5-1e55b1e47c9c"
WOFM01000423.1	RepeatMasker	Unknown	2630279	2630533	923	+	.	ID="RND-4_FAMILY-449";Tend="1225";Tstart="944";shortTE="F";uid="fb5f6c66-014d-43a7-bd7f-51c99476dfe6"
WOFM01000423.1	RepeatMasker	DNA/Merlin	348837	349663	2298	+	.	ID="RND-4_FAMILY-263";TEgroup="ctg_359%7CRND-4_FAMILY-263%7C1";Tend="1944";Tstart="787";shortTE="F";uid="4027c860-e17b-47e8-82c8-1757eab4509a"
WOFM01000423.1	RepeatMasker	Unknown	555880	556039	751	+	.	ID="RND-5_FAMILY-246";Tend="1424";Tstart="1280";shortTE="F";uid="06a3ecdf-7263-49ee-9f31-3601e2beb902"
WOFM01000423.1	RepeatMasker	Unknown	1423562	1423793	1664	+	.	ID="RND-6_FAMILY-5582";Tend="1109";Tstart="875";shortTE="F";uid="277933c7-1255-471c-85fd-755f785de6f6"
WOFM01000423.1	RepeatMasker	LINE/L2	770968	771116	724	+	.	ID="L2-13_HMEL";Tend="3165";Tstart="3023";shortTE="F";uid="16a4db58-cc0a-4029-836a-661d33f135f0"
WOFM01000423.1	RepeatMasker	Unknown	2535704	2535888	591	+	.	ID="RND-1_FAMILY-264";Tend="1116";Tstart="937";shortTE="F";uid="679d42f8-6fd3-448f-8a1c-eecc479c670b"
WOFM01000423.1	RepeatMasker	Unknown	2530370	2530717	1513	+	.	ID="RND-5_FAMILY-20";Tend="1226";Tstart="865";shortTE="F";uid="fea833da-105d-48c3-b699-2d156b321720"
WOFM01000423.1	RepeatMasker	Unknown	2606352	2606505	789	+	.	ID="RND-1_FAMILY-438";Tend="1164";Tstart="1009";shortTE="F";uid="e737f7ea-5cfe-4d78-b650-9f26c6489a12"
WOFM01000423.1	RepeatMasker	Unknown	1721948	1722256	1319	+	.	ID="RND-4_FAMILY-1923";Tend="1276";Tstart="969";shortTE="F";uid="b1832169-326a-4b8f-a3c5-830784a47942"
WOFM01000423.1	RepeatMasker	LTR/Gypsy	1737732	1738280	1119	+	.	ID="RND-5_FAMILY-1334";Tend="733";Tstart="198";shortTE="F";uid="1e8655eb-e807-4dc8-9dc7-32bdb98a77bb"
WOFM01000423.1	RepeatMasker	Unknown	817259	818244	7701	+	.	ID="RND-6_FAMILY-5613";Tend="1908";Tstart="924";shortTE="F";uid="7757253b-cadd-4733-9e61-690adf2cc82c"
WOFM01000423.1	RepeatMasker	Unknown	2072165	2072389	1199	+	.	ID="RND-1_FAMILY-117";Tend="1224";Tstart="917";shortTE="F";uid="56d1c7f9-54e2-4c94-923d-c7cdf8909409"
WOFM01000423.1	RepeatMasker	Unknown	2802119	2802228	497	+	.	ID="RND-4_FAMILY-305";Tend="1008";Tstart="901";shortTE="F";uid="386a66a4-2daa-4c19-aee8-8f8438fb8568"
WOFM01000423.1	RepeatMasker	Unknown	2030881	2031237	1481	+	.	ID="RND-5_FAMILY-793";Tend="1477";Tstart="1074";shortTE="F";uid="df22cab7-a208-49e8-b906-5fd50649ac4e"
WOFM01000423.1	RepeatMasker	Unknown	839890	840009	761	+	.	ID="RND-1_FAMILY-31";Tend="1866";Tstart="1753";shortTE="F";uid="adbf4c61-e963-4250-a0d7-d14a1500e113"
WOFM01000423.1	RepeatMasker	Unknown	1365459	1365641	1085	+	.	ID="RND-1_FAMILY-75";Tend="1124";Tstart="942";shortTE="F";uid="cfe3c086-8a46-4735-8bb7-26da6b109e45"
WOFM01000423.1	RepeatMasker	LTR/Gypsy	6685	11912	42941	+	.	ID="RND-1_FAMILY-458";Tend="5961";Tstart="776";shortTE="F";uid="58eea542-e770-4f87-8d7e-6a55eceb3d83"
WOFM01000423.1	RepeatMasker	Unknown	463252	463473	1527	+	.	ID="RND-5_FAMILY-3179";Tend="1131";Tstart="909";shortTE="F";uid="da1d4da0-3e96-4003-9b61-b86cf9abe86d"
WOFM01000423.1	RepeatMasker	Unknown	1330834	1331049	1413	+	.	ID="RND-3_FAMILY-526";Tend="1436";Tstart="1222";shortTE="F";uid="c7b4e6b6-137f-480a-96f5-8c8b4dc04d2d"
WOFM01000423.1	RepeatMasker	RC/Helitron	460414	460748	2153	+	.	ID="RND-6_FAMILY-1361";Tend="1295";Tstart="962";shortTE="F";uid="3373fa8e-b2ae-4d86-97d9-20bc42becf6d"
WOFM01000423.1	RepeatMasker	DNA/Merlin	554839	555171	3217	+	.	ID="rnd-5_family-944";Tend="1657";Tstart="975";shortTE="F";uid="dec48466-15ec-490c-8292-f4da2e70fced"
WOFM01000423.1	RepeatMasker	Unknown	226564	226809	1613	+	.	ID="RND-1_FAMILY-681";Tend="1230";Tstart="996";shortTE="F";uid="f360e8dc-7bc5-482c-b793-3674b1e8ce5d"
WOFM01000423.1	RepeatMasker	LTR/Gypsy	296249	296487	900	+	.	ID="RND-6_FAMILY-3881";Tend="8481";Tstart="8245";shortTE="F";uid="96c8f9a5-63e7-4fc4-a649-a9eff4f7b75b"
WOFM01000423.1	RepeatMasker	DNA/hAT-hAT19	1919797	1919986	776	+	.	ID="RND-6_FAMILY-4704";Tend="1579";Tstart="1394";shortTE="F";uid="6b19f591-503d-4825-9941-f62a525d0e72"
WOFM01000423.1	RepeatMasker	Unknown	490354	491323	2975	+	.	ID="RND-4_FAMILY-1083";TEgroup="ctg_359%7CRND-4_FAMILY-1083%7C1";Tend="1800";Tstart="987";shortTE="F";uid="dc949263-aa8c-47c7-b469-4fbb1a829ade"
WOFM01000423.1	RepeatMasker	Unknown	1155371	1155792	1218	+	.	ID="RND-4_FAMILY-1438";Tend="1489";Tstart="1003";shortTE="F";uid="2f3c010e-00c6-4eac-8581-ac71bfba3b84"
WOFM01000423.1	RepeatMasker	Unknown	491423	491538	596	+	.	ID="RND-4_FAMILY-411";Tend="1177";Tstart="1069";shortTE="F";uid="c37c6b5a-1813-4307-aadb-f5663c13307f"
WOFM01000423.1	RepeatMasker	Unknown	2765069	2765676	1546	+	.	ID="RND-2_FAMILY-36";Tend="1707";Tstart="617";shortTE="F";uid="4c5bf3ec-848f-4038-ba21-faf75065485b"
WOFM01000423.1	RepeatMasker	Unknown	2753882	2754077	743	+	.	ID="RND-6_FAMILY-756";Tend="1056";Tstart="858";shortTE="F";uid="470e65a4-2025-4753-925b-c3e8e24576e5"
WOFM01000423.1	RepeatMasker	Unknown	278568	278720	445	+	.	ID="RND-4_FAMILY-1370";Tend="1579";Tstart="1417";shortTE="F";uid="ceaebf8a-1b35-4e92-a341-d72220953f13"
WOFM01000423.1	RepeatMasker	DNA/hAT-Blackjack	2439274	2439891	2884	+	.	ID="RND-5_FAMILY-3276";Tend="1280";Tstart="630";shortTE="F";uid="1e032094-39e6-4b7e-8dec-0a0eb7c04073"
WOFM01000423.1	RepeatMasker	Unknown	2569158	2569501	1491	+	.	ID="RND-5_FAMILY-20";Tend="1226";Tstart="865";shortTE="F";uid="650d3414-36eb-4ff0-9835-912338233058"
WOFM01000423.1	RepeatMasker	Unknown	1658072	1658699	3108	+	.	ID="RND-5_FAMILY-724";Tend="1655";Tstart="859";shortTE="F";uid="2c34d5d1-2a3e-47a6-8ae6-611697c0cc5a"
WOFM01000423.1	RepeatMasker	DNA/Kolobok-T2?	772348	772793	2242	+	.	ID="RND-1_FAMILY-67";Tend="1183";Tstart="726";shortTE="F";uid="846091bd-29de-4df5-abc0-833004e43ada"
WOFM01000423.1	RepeatMasker	DNA/Kolobok-T2	2246118	2246610	2680	+	.	ID="RND-1_FAMILY-16";Tend="534";Tstart="40";shortTE="F";uid="238981a5-5fd6-43a5-9c68-4145653ddf42"
WOFM01000423.1	RepeatMasker	Unknown	1206988	1207398	2180	+	.	ID="RND-1_FAMILY-383";Tend="1351";Tstart="929";shortTE="F";uid="98de0f94-ad0c-4695-9c52-a0f6792df15c"
WOFM01000423.1	RepeatMasker	LTR/Gypsy	1894003	1894274	1073	+	.	ID="RND-6_FAMILY-2227";Tend="767";Tstart="492";shortTE="F";uid="6a82d5de-5cf6-433a-92aa-938339db61e2"
WOFM01000423.1	RepeatMasker	Unknown	2560226	2560593	1601	+	.	ID="RND-5_FAMILY-397";Tend="1249";Tstart="893";shortTE="F";uid="b73f12ee-2564-430c-98c6-37692574868a"
WOFM01000423.1	RepeatMasker	LTR/Pao	751168	751462	1725	+	.	ID="RND-1_FAMILY-54";Tend="1251";Tstart="961";shortTE="F";uid="8b1a703f-15ca-4ae3-af92-7ac16add4f9b"
WOFM01000423.1	RepeatMasker	Unknown	317467	318443	3822	+	.	ID="RND-5_FAMILY-852";Tend="1786";Tstart="780";shortTE="F";uid="898041be-52ee-4337-9d8e-27a6470b583e"
WOFM01000423.1	RepeatMasker	Unknown	1888226	1888344	505	+	.	ID="RND-5_FAMILY-241";Tend="1318";Tstart="1224";shortTE="F";uid="087d6318-c844-4c24-925b-5b42f5145f6a"
WOFM01000423.1	RepeatMasker	LTR/Gypsy	1466697	1467169	2563	+	.	ID="RND-5_FAMILY-2269";Tend="1255";Tstart="779";shortTE="F";uid="3e6a57a7-715a-449b-9f12-e5a22a23c064"
WOFM01000423.1	RepeatMasker	Unknown	1839986	1840829	1450	+	.	ID="RND-5_FAMILY-192";Tend="1845";Tstart="1035";shortTE="F";uid="6c4828ea-4151-4451-9444-308326283ca6"
WOFM01000423.1	RepeatMasker	Unknown	1920403	1920665	670	+	.	ID="RND-1_FAMILY-339";Tend="1549";Tstart="974";shortTE="F";uid="54593051-69ae-4650-9357-06e8cf845ddd"
WOFM01000423.1	RepeatMasker	LTR/Gypsy	464748	465006	1401	+	.	ID="RND-6_FAMILY-2227";Tend="766";Tstart="506";shortTE="F";uid="09b5ff8c-da0f-4217-b388-d17494abd227"
WOFM01000423.1	RepeatMasker	Unknown	1324553	1324764	1149	+	.	ID="RND-6_FAMILY-9120";Tend="1164";Tstart="946";shortTE="F";uid="d5d75328-2ae7-4608-ba29-4430e75ee284"
WOFM01000423.1	RepeatMasker	Unknown	1003027	1003373	1007	+	.	ID="RND-2_FAMILY-36";Tend="1646";Tstart="1240";shortTE="F";uid="c1c9e53f-8eb2-477e-ad78-eef3393ab709"
WOFM01000423.1	RepeatMasker	Unknown	2788836	2789026	934	+	.	ID="RND-3_FAMILY-379";Tend="1171";Tstart="977";shortTE="F";uid="49fb0a51-254d-44ee-9f30-0ac2ee057c6b"
WOFM01000423.1	RepeatMasker	Unknown	1281886	1282547	4900	+	.	ID="RND-1_FAMILY-673";Tend="1637";Tstart="950";shortTE="F";uid="77a51390-948f-4858-b072-0db4ccd6bf4c"
WOFM01000423.1	RepeatMasker	DNA	932518	932837	505	+	.	ID="RND-5_FAMILY-281";Tend="1294";Tstart="910";shortTE="F";uid="3afdd74e-69b6-4f91-9a99-ce1145f42858"
WOFM01000423.1	RepeatMasker	Unknown	200272	200566	1172	+	.	ID="RND-5_FAMILY-4056";Tend="1421";Tstart="995";shortTE="F";uid="4840d502-8977-46a5-b55b-608ca28d298d"
WOFM01000423.1	RepeatMasker	LTR/Gypsy	2401379	2401844	3100	+	.	ID="RND-5_FAMILY-2269";Tend="1255";Tstart="802";shortTE="F";uid="bd70285f-55ed-4150-b4a2-1bf5e04be3c9"
WOFM01000423.1	RepeatMasker	Unknown	1105917	1106172	808	+	.	ID="RND-6_FAMILY-2949";Tend="1983";Tstart="1741";shortTE="F";uid="05a52908-285b-4649-b564-d6ef6b494b92"
WOFM01000423.1	RepeatMasker	DNA/Crypton-I	1566292	1566472	823	+	.	ID="RND-4_FAMILY-246";Tend="1078";Tstart="895";shortTE="F";uid="8a069d0c-8193-44a1-a393-4d4bb3e43548"
WOFM01000423.1	RepeatMasker	Unknown	688333	688502	436	+	.	ID="RND-1_FAMILY-8";Tend="1174";Tstart="994";shortTE="F";uid="414ab566-ef70-432e-b9d5-d388546dd682"
WOFM01000423.1	RepeatMasker	LTR/Gypsy	1920068	1920402	832	+	.	ID="RND-6_FAMILY-2735";Tend="7664";Tstart="7333";shortTE="F";uid="eba65cd6-d931-4dee-b468-14aebe482baf"
WOFM01000423.1	RepeatMasker	DNA/TcMar-Tc1	354639	354786	454	+	.	ID="MARINER-75_LMI";Tend="138";Tstart="1";shortTE="F";uid="3882b914-7a26-4463-be6b-a44ac3bd8a5f"
WOFM01000423.1	RepeatMasker	Unknown	1468544	1468690	782	+	.	ID="RND-1_FAMILY-75";Tend="1150";Tstart="1003";shortTE="F";uid="482d96d0-aaef-4508-9b45-60cea6441f4b"
WOFM01000423.1	RepeatMasker	Unknown	1670122	1670342	969	+	.	ID="RND-1_FAMILY-338";Tend="1220";Tstart="1007";shortTE="F";uid="1ec6d312-5501-4dec-b589-a73df07d983d"
WOFM01000423.1	RepeatMasker	Unknown	2097099	2097497	1608	+	.	ID="RND-4_FAMILY-1083";Tend="1447";Tstart="1028";shortTE="F";uid="07567405-b47a-4f05-bfa3-0c06a816a259"
WOFM01000423.1	RepeatMasker	LTR/Pao	2721743	2722233	1684	+	.	ID="RND-1_FAMILY-54";Tend="1423";Tstart="926";shortTE="F";uid="6e69383c-cde4-495c-9545-6ef79448ad85"
WOFM01000423.1	RepeatMasker	Unknown	2470250	2470926	3222	+	.	ID="RND-6_FAMILY-1324";Tend="1563";Tstart="830";shortTE="F";uid="0f41fcb2-b48c-49a9-b450-684c2e09a5a2"
WOFM01000423.1	RepeatMasker	Unknown	2802670	2803579	3616	+	.	ID="RND-6_FAMILY-19";Tend="1312";Tstart="328";shortTE="F";uid="4e3a2478-7e55-4c41-8486-ae87db2b9f1f"
WOFM01000423.1	RepeatMasker	RC/Helitron	1293268	1293752	504	+	.	ID="RND-4_FAMILY-618";TEgroup="ctg_359%7CRND-4_FAMILY-618%7C1";Tend="1515";Tstart="904";shortTE="F";uid="86db0d7e-123e-43a3-9fcd-f5fb1e15a639"
WOFM01000423.1	RepeatMasker	Unknown	1589732	1589982	1791	+	.	ID="RND-1_FAMILY-528";Tend="1555";Tstart="1305";shortTE="F";uid="3ed56d36-fb20-4c30-a5ea-33bb27f774bc"
WOFM01000423.1	RepeatMasker	Unknown	1933498	1933797	1557	+	.	ID="RND-5_FAMILY-4";Tend="1277";Tstart="987";shortTE="F";uid="77037905-7ca6-49d4-a57c-f031c0073b3c"
WOFM01000423.1	RepeatMasker	LINE/L2	242454	242585	587	+	.	ID="DAPHNE-7_HMM";Tend="3325";Tstart="3192";shortTE="F";uid="cf0d9968-5f96-4954-af49-f0b6b95f990c"
WOFM01000423.1	RepeatMasker	Unknown	607310	607422	547	+	.	ID="RND-1_FAMILY-195";Tend="1059";Tstart="930";shortTE="F";uid="4ad777e0-ee53-44f1-b5be-cd0fb2e7b3e9"
WOFM01000423.1	RepeatMasker	Unknown	1689304	1689477	1230	+	.	ID="RND-1_FAMILY-70";Tend="1165";Tstart="992";shortTE="F";uid="d425c7fd-7bab-495a-abfd-9b2f5ea3e7f5"
WOFM01000423.1	RepeatMasker	Unknown	2097009	2097117	679	+	.	ID="RND-5_FAMILY-816";Tend="959";Tstart="851";shortTE="F";uid="6d7378fd-f0b4-4f59-ab13-985d344096a9"
WOFM01000423.1	RepeatMasker	Unknown	2290929	2291072	766	+	.	ID="RND-3_FAMILY-391";Tend="1360";Tstart="1218";shortTE="F";uid="0857f504-8e4f-4a67-b610-0c5fc7648439"
WOFM01000423.1	RepeatMasker	Unknown	2599290	2599567	1293	+	.	ID="RND-6_FAMILY-2382";Tend="1985";Tstart="1722";shortTE="F";uid="37f13726-b2f3-4aa2-9f1d-cae79164e0ec"
WOFM01000423.1	RepeatMasker	Unknown	2440259	2440495	765	+	.	ID="RND-1_FAMILY-208";Tend="1380";Tstart="1144";shortTE="F";uid="c7a5e22a-80c0-494e-bf53-da17349165eb"
WOFM01000423.1	RepeatMasker	DNA/Crypton-I	2463578	2464191	4470	+	.	ID="RND-4_FAMILY-246";Tend="1859";Tstart="1242";shortTE="F";uid="bf872e37-75cf-420a-9091-90cd4bb8dcd8"
WOFM01000423.1	RepeatMasker	DNA/Crypton-I	385042	386118	4206	+	.	ID="RND-1_FAMILY-30";Tend="1860";Tstart="820";shortTE="F";uid="d992f181-e6df-4aa9-afdb-0686c6a781d3"
WOFM01000423.1	RepeatMasker	Unknown	1134296	1135091	5231	+	.	ID="RND-5_FAMILY-724";Tend="1897";Tstart="1117";shortTE="F";uid="466ed7b1-b41e-4f1d-ae77-f8d59fd72183"
WOFM01000423.1	RepeatMasker	Unknown	2631672	2631992	850	+	.	ID="RND-5_FAMILY-647";Tend="1200";Tstart="895";shortTE="F";uid="db82e317-0dd1-49d1-a0fb-455a2d822310"
WOFM01000423.1	RepeatMasker	Unknown	827613	827906	1118	+	.	ID="RND-6_FAMILY-7920";Tend="1382";Tstart="1089";shortTE="F";uid="3ef8d6f5-e9c9-4b93-82de-63d2fe3a85e3"
WOFM01000423.1	RepeatMasker	LTR/Gypsy	2398923	2399392	3308	+	.	ID="RND-1_FAMILY-378";Tend="11448";Tstart="10976";shortTE="F";uid="b20481d1-8816-476e-81b9-21efa18b9227"
WOFM01000423.1	RepeatMasker	LTR/Gypsy	1959683	1960146	3624	+	.	ID="RND-1_FAMILY-503";Tend="7607";Tstart="7146";shortTE="F";uid="522d84e9-83b9-44f3-8af5-d429698896c5"
WOFM01000423.1	RepeatMasker	DNA/TcMar-Mariner	201078	201263	491	+	.	ID="RND-5_FAMILY-138";Tend="1138";Tstart="986";shortTE="F";uid="4851b66c-40fb-4899-8e63-133229e48ea0"
WOFM01000423.1	RepeatMasker	RC/Helitron	297700	298078	2082	+	.	ID="RND-1_FAMILY-716";Tend="1472";Tstart="1084";shortTE="F";uid="e70dcfdc-dbf2-47d5-8853-d65d2d3bfff7"
WOFM01000423.1	RepeatMasker	Unknown	2048867	2049135	541	+	.	ID="RND-4_FAMILY-1923";Tend="1277";Tstart="1046";shortTE="F";uid="51abfdd4-e0fd-4406-8d12-bd20adf20a69"
WOFM01000423.1	RepeatMasker	Unknown	799229	799655	2326	+	.	ID="RND-6_FAMILY-1182";Tend="1443";Tstart="1018";shortTE="F";uid="626e3843-cf41-45a0-bb3c-10bf115a6879"
WOFM01000423.1	RepeatMasker	Unknown	707928	708393	837	+	.	ID="RND-5_FAMILY-397";TEgroup="ctg_359%7CRND-5_FAMILY-397%7C1";Tend="1246";Tstart="802";shortTE="F";uid="b3f59c1f-79ef-4d28-bb42-77bd0506d0ab"
WOFM01000423.1	RepeatMasker	Unknown	746837	747672	2163	+	.	ID="RND-1_FAMILY-371";Tend="1735";Tstart="902";shortTE="F";uid="dde6b87e-9cde-43ce-b1e2-ae095ebe48c6"
WOFM01000423.1	RepeatMasker	Unknown	764269	764707	2091	+	.	ID="RND-1_FAMILY-195";Tend="1483";Tstart="1043";shortTE="F";uid="c70f4b33-175e-48a1-8827-b883b14270fb"
WOFM01000423.1	RepeatMasker	LTR/Gypsy	480466	486410	47195	+	.	ID="RND-1_FAMILY-801";Tend="10890";Tstart="4890";shortTE="F";uid="cdbe3e28-7396-446d-98ca-d2add06e3548"
WOFM01000423.1	RepeatMasker	DNA/hAT-Tip100	970687	971171	3201	+	.	ID="RND-5_FAMILY-679";Tend="1459";Tstart="974";shortTE="F";uid="914eab27-471a-4595-87e5-623e49c2935c"
WOFM01000423.1	RepeatMasker	Unknown	875548	875766	1318	+	.	ID="RND-6_FAMILY-5582";Tend="1090";Tstart="876";shortTE="F";uid="083ae6f5-2562-4cfe-8972-09c11e5c3206"
WOFM01000423.1	RepeatMasker	Unknown	1463854	1464102	1510	+	.	ID="RND-1_FAMILY-924";Tend="2437";Tstart="2193";shortTE="F";uid="ea694fce-62b8-4fbf-b878-53f6ab20b58a"
WOFM01000423.1	RepeatMasker	Unknown	1355769	1356096	2862	+	.	ID="RND-5_FAMILY-3472";Tend="1235";Tstart="908";shortTE="F";uid="6ba785e7-3d28-4b94-afdc-320df271770b"
WOFM01000423.1	RepeatMasker	DNA/hAT-hAT19	2735209	2735468	592	+	.	ID="RND-5_FAMILY-3111";TEgroup="ctg_359%7CRND-5_FAMILY-3111%7C1";Tend="1445";Tstart="894";shortTE="F";uid="e45897d5-b6b8-4e19-8dae-fbd34b341620"
WOFM01000423.1	RepeatMasker	Unknown	1595355	1595772	2613	+	.	ID="RND-1_FAMILY-103";Tend="1328";Tstart="931";shortTE="F";uid="8f207e8f-8513-4762-a2f5-0537c707699f"
WOFM01000423.1	RepeatMasker	Unknown	567055	567294	1835	+	.	ID="RND-1_FAMILY-880";Tend="2007";Tstart="1768";shortTE="F";uid="fc7feac7-4274-4bae-86c0-f557a7ec04f3"
WOFM01000423.1	RepeatMasker	Unknown	2720123	2720820	5034	+	.	ID="RND-1_FAMILY-131";Tend="1658";Tstart="949";shortTE="F";uid="08bf428f-99c9-4d0c-b741-8e9a72235460"
WOFM01000423.1	RepeatMasker	Unknown	1189309	1190661	4428	+	.	ID="RND-4_FAMILY-454";TEgroup="ctg_359%7CRND-4_FAMILY-454%7C2";Tend="2276";Tstart="670";shortTE="F";uid="5ed094ed-970a-43e8-8b21-8d7f2c242245"
WOFM01000423.1	RepeatMasker	LTR/Gypsy	242567	242760	459	+	.	ID="RND-3_FAMILY-160";Tend="2238";Tstart="2055";shortTE="F";uid="d4be32d1-f1c3-4870-993f-0d96d509b987"
WOFM01000423.1	RepeatMasker	Unknown	663634	664220	1134	+	.	ID="RND-4_FAMILY-2537";Tend="1900";Tstart="930";shortTE="F";uid="d27c560f-d52f-4452-933b-4194049bdcbf"
WOFM01000423.1	RepeatMasker	LINE/CR1	1085227	1085543	1094	+	.	ID="RND-1_FAMILY-298";Tend="1003";Tstart="697";shortTE="F";uid="89944692-fb41-4b5a-bed7-56a48a41da67"
WOFM01000423.1	RepeatMasker	RC/Helitron	464482	464738	1772	+	.	ID="RND-4_FAMILY-8";Tend="1774";Tstart="1528";shortTE="F";uid="af9bdf60-3b34-46a6-90ae-4a4b147f16e9"
WOFM01000423.1	RepeatMasker	DNA/TcMar-Tc1	2109514	2109753	1001	+	.	ID="RND-6_FAMILY-1200";Tend="1207";Tstart="957";shortTE="F";uid="6437c873-8919-4ffc-b70c-6f0df2d855ba"
WOFM01000423.1	RepeatMasker	DNA/Crypton-I	2323439	2323696	1239	+	.	ID="RND-1_FAMILY-240";Tend="1482";Tstart="1219";shortTE="F";uid="91a67975-cac2-4377-baeb-7e30941e478f"
WOFM01000423.1	RepeatMasker	Unknown	2219270	2219438	815	+	.	ID="RND-1_FAMILY-117";Tend="1159";Tstart="971";shortTE="F";uid="962c0ec6-583d-403e-81bb-fd5f5fbdb099"
WOFM01000423.1	RepeatMasker	Unknown	357901	358846	2311	+	.	ID="RND-6_FAMILY-14429";Tend="1204";Tstart="215";shortTE="F";uid="8f912dae-d2b5-4ee5-841d-4ec0647dcd77"
WOFM01000423.1	RepeatMasker	Unknown	1323769	1324104	1978	+	.	ID="RND-1_FAMILY-670";Tend="1278";Tstart="951";shortTE="F";uid="28ba7a8d-c13c-46aa-b118-73de38417102"
WOFM01000423.1	RepeatMasker	Unknown	2002098	2003024	5623	+	.	ID="RND-1_FAMILY-523";Tend="1834";Tstart="907";shortTE="F";uid="f9b9fb1b-54e9-4cf0-b403-a7ec84e9ec6d"
WOFM01000423.1	RepeatMasker	Unknown	909254	909408	1085	+	.	ID="RND-1_FAMILY-197";Tend="1138";Tstart="987";shortTE="F";uid="0b46b7d1-4ed4-4f3a-b3d9-f5f5362a250e"
WOFM01000423.1	RepeatMasker	DNA/Kolobok-E	410049	410153	601	+	.	ID="RND-1_FAMILY-700";Tend="1027";Tstart="923";shortTE="F";uid="ee4ca294-6984-434f-9e34-9cd5db379d86"
WOFM01000423.1	RepeatMasker	LTR	1005023	1005260	925	+	.	ID="RND-5_FAMILY-828";Tend="1289";Tstart="1006";shortTE="F";uid="c7a24810-76f3-4840-b9e9-a99c2e6fb8c9"
WOFM01000423.1	RepeatMasker	Unknown	333567	333920	1021	-	.	ID="RND-1_FAMILY-892";Tend="1951";Tstart="1475";shortTE="F";uid="7f934107-8ec7-4ade-aa75-7f75baa7d705"
WOFM01000423.1	RepeatMasker	Unknown	1404243	1404410	711	-	.	ID="RND-1_FAMILY-258";Tend="1695";Tstart="1518";shortTE="F";uid="eb8e304a-c213-4b29-95da-5dd7d18fd8d9"
WOFM01000423.1	RepeatMasker	Unknown	1362310	1362912	2524	-	.	ID="RND-1_FAMILY-499";Tend="1230";Tstart="599";shortTE="F";uid="ac844bda-2ed2-4d3d-8319-43b600f7fd79"
WOFM01000423.1	RepeatMasker	Unknown	2579085	2579556	1133	-	.	ID="RND-1_FAMILY-578";TEgroup="ctg_359%7CRND-1_FAMILY-578%7C3";Tend="1516";Tstart="915";shortTE="F";uid="5006399b-06d8-42a6-87e7-796dbb267294"
WOFM01000423.1	RepeatMasker	Unknown	359379	359622	1491	-	.	ID="RND-5_FAMILY-714";Tend="1227";Tstart="984";shortTE="F";uid="b8b8a063-16b0-4da7-8ed0-f6977f9a992c"
WOFM01000423.1	RepeatMasker	Unknown	248061	248465	2165	-	.	ID="RND-4_FAMILY-231";Tend="1399";Tstart="968";shortTE="F";uid="9d5c27d9-0862-4b6f-b84c-c392807a4fa7"
WOFM01000423.1	RepeatMasker	Unknown	1410190	1410411	955	-	.	ID="RND-1_FAMILY-852";Tend="1154";Tstart="918";shortTE="F";uid="dd1e88d3-3261-44b6-8e23-bd17c9ef5155"
WOFM01000423.1	RepeatMasker	Unknown	2049827	2050008	1176	-	.	ID="RND-1_FAMILY-70";Tend="1173";Tstart="991";shortTE="F";uid="efd82332-417f-460e-806c-6393fb6c3712"
WOFM01000423.1	RepeatMasker	Unknown	132130	132335	835	-	.	ID="RND-6_FAMILY-5582";Tend="1102";Tstart="878";shortTE="F";uid="69a8ece7-3a87-4ee3-96f4-1b8b24d9c9e5"
WOFM01000423.1	RepeatMasker	Unknown	328720	329017	1905	-	.	ID="RND-1_FAMILY-58";Tend="1254";Tstart="956";shortTE="F";uid="b01d8504-147a-479d-b2a2-c0aa36985d97"
WOFM01000423.1	RepeatMasker	RC/Helitron	398515	398655	402	-	.	ID="RND-4_FAMILY-590";Tend="1104";Tstart="964";shortTE="F";uid="4730f40b-d332-4673-b3af-aa62990a560d"
WOFM01000423.1	RepeatMasker	LTR/Gypsy	112814	119678	38278	-	.	ID="RND-1_FAMILY-156";Tend="7681";Tstart="253";shortTE="F";uid="c5d00533-7d1b-4565-a827-d131f2c9805a"
WOFM01000423.1	RepeatMasker	RC/Helitron	831057	831187	911	-	.	ID="RND-6_FAMILY-4557";Tend="2045";Tstart="1914";shortTE="F";uid="b1972cc8-d15b-4fea-86b6-019d40417cf8"
WOFM01000423.1	RepeatMasker	LTR/Gypsy	388560	389898	8879	-	.	ID="RND-1_FAMILY-11";Tend="2173";Tstart="836";shortTE="F";uid="340ebffb-6919-4970-9f9b-7424b8bed14c"
WOFM01000423.1	RepeatMasker	Unknown	2168617	2169615	8440	-	.	ID="RND-6_FAMILY-9152";Tend="2009";Tstart="1010";shortTE="F";uid="4836ec2d-af61-4490-9132-7393f7cd636e"
WOFM01000423.1	RepeatMasker	LTR/Pao	2248430	2248621	1049	-	.	ID="RND-6_FAMILY-169";Tend="6179";Tstart="5986";shortTE="F";uid="3963efac-9d33-4fd7-a66b-b8c009b1ac99"
WOFM01000423.1	RepeatMasker	Unknown	358842	359005	4780	-	.	ID="RND-4_FAMILY-265";Tend="1228";Tstart="792";shortTE="F";uid="ef61d71b-bd2b-4145-bbb9-838a1d856dbd"
WOFM01000423.1	RepeatMasker	Unknown	834218	834425	1181	-	.	ID="RND-5_FAMILY-784";Tend="1480";Tstart="1268";shortTE="F";uid="737eab01-92d8-47df-b80d-014d7467a0dc"
WOFM01000423.1	RepeatMasker	Unknown	256845	257182	1255	-	.	ID="RND-6_FAMILY-11066";Tend="897";Tstart="558";shortTE="F";uid="1a1e28a0-b84f-4e49-8ee8-b409df299714"
WOFM01000423.1	RepeatMasker	Unknown	1468555	1468756	672	-	.	ID="RND-1_FAMILY-1067";Tend="949";Tstart="737";shortTE="F";uid="d914ec70-77ee-4a76-81ed-f1c9c277c3ab"
WOFM01000423.1	RepeatMasker	LINE/RTE-BovB	1344516	1344715	1179	-	.	ID="RND-3_FAMILY-11";Tend="1466";Tstart="1271";shortTE="F";uid="9a0c518f-f174-4874-a4c9-90b790b6381d"
WOFM01000423.1	RepeatMasker	LTR/Gypsy	1810496	1810793	972	-	.	ID="RND-1_FAMILY-150";Tend="8172";Tstart="7777";shortTE="F";uid="fdbd5c91-ee9a-4ee9-8eed-cfd6b2868135"
WOFM01000423.1	RepeatMasker	Unknown	2327269	2327492	556	-	.	ID="RND-6_FAMILY-734";Tend="1154";Tstart="931";shortTE="F";uid="20ef5500-7208-48ec-ae6c-1e7dcf7f556d"
WOFM01000423.1	RepeatMasker	Unknown	2603737	2603924	887	-	.	ID="RND-5_FAMILY-1089";Tend="1490";Tstart="1311";shortTE="F";uid="fff152cd-6f22-4c53-aed1-741e817096ce"
WOFM01000423.1	RepeatMasker	Unknown	1321062	1321234	750	-	.	ID="RND-4_FAMILY-411";Tend="1184";Tstart="1021";shortTE="F";uid="ac771daa-5499-41b6-ae73-6af503147cb0"
WOFM01000423.1	RepeatMasker	DNA/Kolobok-T2	1593737	1594227	2678	-	.	ID="RND-1_FAMILY-16";Tend="7002";Tstart="6506";shortTE="F";uid="c6dcb31c-8d01-4503-8f04-0492c7764794"
WOFM01000423.1	RepeatMasker	LTR/Gypsy	2648043	2648519	4301	-	.	ID="RND-1_FAMILY-25";Tend="1494";Tstart="1018";shortTE="F";uid="792eb2f4-25b8-406d-b05e-83d96510e05b"
WOFM01000423.1	RepeatMasker	DNA/Academ-1	544211	544596	1085	-	.	ID="RND-4_FAMILY-1498";Tend="1960";Tstart="1557";shortTE="F";uid="ac89b5f7-3c89-4507-ad00-374e82be9dd9"
WOFM01000423.1	RepeatMasker	DNA/Crypton-I	998869	999248	2087	-	.	ID="RND-6_FAMILY-4026";Tend="1277";Tstart="903";shortTE="F";uid="9a26cdf5-eb57-4a5a-84ca-e94c98c9854c"
WOFM01000423.1	RepeatMasker	LTR/Gypsy	2204551	2204973	1658	-	.	ID="RND-1_FAMILY-96";Tend="790";Tstart="369";shortTE="F";uid="89cfb5bb-ce31-4a96-a084-14eb32d7c0c7"
WOFM01000423.1	RepeatMasker	Unknown	2582610	2582810	1220	-	.	ID="RND-1_FAMILY-383";Tend="1348";Tstart="1147";shortTE="F";uid="761bba09-33f6-49e1-8ade-4921f3544b67"
WOFM01000423.1	RepeatMasker	Unknown	1070077	1070594	2531	-	.	ID="RND-1_FAMILY-416";Tend="1433";Tstart="976";shortTE="F";uid="91d5b45f-a9bc-4b0c-a965-906718151256"
WOFM01000423.1	RepeatMasker	Unknown	962643	962987	880	-	.	ID="RND-6_FAMILY-5582";TEgroup="ctg_359%7CRND-6_FAMILY-5582%7C2";Tend="1105";Tstart="864";shortTE="F";uid="d903a7d0-f155-4d44-8f03-754ec9a08ec2"
WOFM01000423.1	RepeatMasker	Unknown	2060927	2061207	1924	-	.	ID="RND-1_FAMILY-117";Tend="1220";Tstart="945";shortTE="F";uid="e8308f65-de3f-49a5-9b4d-24a0065b67c4"
WOFM01000423.1	RepeatMasker	LINE/I-Jockey	77918	78782	476	-	.	ID="RND-5_FAMILY-1653";TEgroup="ctg_359%7CRND-5_FAMILY-1653%7C1";Tend="1957";Tstart="1252";shortTE="F";uid="647819ac-ca02-4750-a1a9-bb73f68bf518"
WOFM01000423.1	RepeatMasker	Unknown	2033365	2033828	2956	-	.	ID="RND-1_FAMILY-26";Tend="1395";Tstart="920";shortTE="F";uid="08b6b92c-425a-4d0d-ba74-ec07f1ffad66"
WOFM01000423.1	RepeatMasker	DNA/TcMar-Fot1	1278035	1278318	1929	-	.	ID="RND-5_FAMILY-1953";Tend="1110";Tstart="834";shortTE="F";uid="ea92dc2f-7381-46f5-aff4-41b30f102b18"
WOFM01000423.1	RepeatMasker	Unknown	984514	984748	1365	-	.	ID="RND-1_FAMILY-117";Tend="1225";Tstart="987";shortTE="F";uid="31c53ddd-bfde-4d33-966e-404b166a9310"
WOFM01000423.1	RepeatMasker	LTR/Pao	283817	284326	3110	-	.	ID="RND-1_FAMILY-33";Tend="1401";Tstart="890";shortTE="F";uid="d9425889-6d2b-4b45-ab9b-a3869f9cf487"
WOFM01000423.1	RepeatMasker	Unknown	1280670	1280908	1535	-	.	ID="RND-1_FAMILY-474";Tend="1075";Tstart="820";shortTE="F";uid="80387896-28b8-40a8-9cb8-ba44df0260ac"
WOFM01000423.1	RepeatMasker	Unknown	1387714	1387855	550	-	.	ID="RND-6_FAMILY-3099";Tend="1237";Tstart="1094";shortTE="F";uid="34b14bea-053e-47fc-809d-c8ec31c4eea1"
WOFM01000423.1	RepeatMasker	Unknown	1004472	1005021	3982	-	.	ID="RND-1_FAMILY-481";Tend="3847";Tstart="3302";shortTE="F";uid="a85c4c09-404e-4f04-909e-14465eb8902a"
WOFM01000423.1	RepeatMasker	Unknown	1798341	1798589	1264	-	.	ID="RND-5_FAMILY-749";Tend="1107";Tstart="847";shortTE="F";uid="0df4f0ad-4b71-4306-b153-ad1498c3d4e3"
WOFM01000423.1	RepeatMasker	Unknown	2182825	2182971	475	-	.	ID="RND-1_FAMILY-370";Tend="1136";Tstart="991";shortTE="F";uid="e0932800-765a-4a86-bee8-fc38d36a8e6f"
WOFM01000423.1	RepeatMasker	Unknown	2226393	2226638	1517	-	.	ID="RND-4_FAMILY-1509";Tend="1173";Tstart="928";shortTE="F";uid="232cb9d1-f4d8-487e-adbf-8d4e2ae37608"
WOFM01000423.1	RepeatMasker	Unknown	2057996	2058301	1513	-	.	ID="RND-3_FAMILY-213";Tend="1185";Tstart="876";shortTE="F";uid="46acbc77-0a91-45f2-b309-5d2dc7e44517"
WOFM01000423.1	RepeatMasker	DNA/Kolobok-T2	937042	937521	1715	-	.	ID="RND-4_FAMILY-21";Tend="1177";Tstart="714";shortTE="F";uid="7dcaf669-a2a6-441c-910f-e7a05f03be33"
WOFM01000423.1	RepeatMasker	Unknown	513982	514452	1821	-	.	ID="RND-4_FAMILY-454";Tend="1383";Tstart="926";shortTE="F";uid="288f310e-83a1-497f-9302-a5c8dc48e5ff"
WOFM01000423.1	RepeatMasker	Unknown	317037	317330	1782	-	.	ID="RND-1_FAMILY-306";Tend="1220";Tstart="917";shortTE="F";uid="db89212d-8525-464b-845b-3a46407eb8ce"
WOFM01000423.1	RepeatMasker	Unknown	546105	546341	1263	-	.	ID="RND-6_FAMILY-3099";Tend="1186";Tstart="952";shortTE="F";uid="ea19f829-510e-4519-9de2-de4e9e0436f9"
WOFM01000423.1	RepeatMasker	Unknown	159356	161339	6968	-	.	ID="RND-6_FAMILY-2579";TEgroup="ctg_359%7CRND-6_FAMILY-2579%7C1";Tend="2457";Tstart="337";shortTE="F";uid="01f98d19-9f25-4006-8955-7264b9831793"
WOFM01000423.1	RepeatMasker	DNA/TcMar-Tigger	756842	757317	1037	-	.	ID="RND-4_FAMILY-740";Tend="1488";Tstart="967";shortTE="F";uid="bb1276a2-d173-4c6b-b720-1837b924301f"
WOFM01000423.1	RepeatMasker	Unknown	1329884	1329999	735	-	.	ID="RND-1_FAMILY-865";Tend="1219";Tstart="1104";shortTE="F";uid="9113cb4c-50d8-4388-9614-6d9e05f53b25"
WOFM01000423.1	RepeatMasker	Unknown	1329494	1329712	937	-	.	ID="RND-1_FAMILY-117";Tend="1227";Tstart="952";shortTE="F";uid="a8d1520f-4766-47e3-9c89-e6f543fcd25d"
WOFM01000423.1	RepeatMasker	DNA/TcMar-Tigger	61608	61719	461	-	.	ID="RND-1_FAMILY-654";Tend="1531";Tstart="1421";shortTE="F";uid="5633380e-3cec-438a-9050-9154c864f4df"
WOFM01000423.1	RepeatMasker	Unknown	683566	683695	453	-	.	ID="RND-5_FAMILY-5573";Tend="1076";Tstart="931";shortTE="F";uid="48d9d051-0bbb-4e44-b96d-c938bd66a0cb"
WOFM01000423.1	RepeatMasker	DNA	56616	56754	699	-	.	ID="RND-5_FAMILY-3205";Tend="1227";Tstart="1089";shortTE="F";uid="592649c4-6772-404e-9b96-682dff3387ad"
WOFM01000423.1	RepeatMasker	DNA/Academ-1	719623	720289	3044	-	.	ID="RND-1_FAMILY-243";Tend="1872";Tstart="1171";shortTE="F";uid="e2e3e34c-8088-4850-b223-1422c7b74910"
WOFM01000423.1	RepeatMasker	Unknown	2739723	2740052	1689	-	.	ID="RND-4_FAMILY-492";Tend="1206";Tstart="887";shortTE="F";uid="d890f5c2-1924-4adf-88cc-1dc818ab49fa"
WOFM01000423.1	RepeatMasker	DNA/Academ-1	1955676	1956458	4344	-	.	ID="RND-6_FAMILY-491";Tend="1456";Tstart="684";shortTE="F";uid="88ba42d9-dac9-48e9-8b5b-9b07f50f4f52"
WOFM01000423.1	RepeatMasker	LTR/Pao	498459	498736	759	-	.	ID="RND-1_FAMILY-28";Tend="1199";Tstart="931";shortTE="F";uid="68c8cd77-cf30-478b-81ad-09ba996f5110"
WOFM01000423.1	RepeatMasker	DNA/Kolobok-Hydra	2762283	2762446	1043	-	.	ID="RND-5_FAMILY-198";Tend="2078";Tstart="1917";shortTE="F";uid="55125d22-a953-42da-985d-79e59f6322d1"
WOFM01000423.1	RepeatMasker	DNA/MULE-MuDR	2390829	2391847	2756	-	.	ID="RND-6_FAMILY-2730";TEgroup="ctg_359%7CRND-6_FAMILY-2730%7C1";Tend="1924";Tstart="812";shortTE="F";uid="8b63108f-a37f-4e5c-8771-535382138029"
WOFM01000423.1	RepeatMasker	Unknown	246199	248036	5226	-	.	ID="RND-6_FAMILY-3857";Tend="1757";Tstart="156";shortTE="F";uid="1d790bcf-17da-4f9b-9472-9dbcf25b80ce"
WOFM01000423.1	RepeatMasker	Unknown	1467504	1467820	616	-	.	ID="RND-6_FAMILY-615";Tend="1914";Tstart="1593";shortTE="F";uid="40833ebb-d004-4346-b825-04cc9f84317f"
WOFM01000423.1	RepeatMasker	DNA/Maverick	433739	434810	7859	-	.	ID="RND-5_FAMILY-1427";Tend="3065";Tstart="1995";shortTE="F";uid="07abfa4d-8a8c-4ba3-952f-7eff7b4c8095"
WOFM01000423.1	RepeatMasker	RC/Helitron	1629736	1630158	1839	-	.	ID="RND-5_FAMILY-4613";Tend="1825";Tstart="1360";shortTE="F";uid="61e5e9da-7986-4c23-907d-abec567e0940"
WOFM01000423.1	RepeatMasker	Unknown	1927079	1927564	2661	-	.	ID="RND-5_FAMILY-4";Tend="1801";Tstart="1317";shortTE="F";uid="50b0d5ee-97a4-4fb0-8655-eedcadfb7233"
WOFM01000423.1	RepeatMasker	RC/Helitron	1803840	1804060	906	-	.	ID="RND-5_FAMILY-2749";Tend="1623";Tstart="1391";shortTE="F";uid="911fb5a9-8f64-46ff-8c3f-18dd93d3efc5"
WOFM01000423.1	RepeatMasker	LTR/Pao	51792	53474	566	-	.	ID="RND-1_FAMILY-1032";TEgroup="ctg_359%7CRND-1_FAMILY-1032%7C1";Tend="2750";Tstart="680";shortTE="F";uid="97ab401f-0977-4fa4-a465-626e61a3e96c"
WOFM01000423.1	RepeatMasker	Unknown	2389507	2389859	1449	-	.	ID="RND-1_FAMILY-141";TEgroup="ctg_359%7CRND-1_FAMILY-141%7C1";Tend="1233";Tstart="840";shortTE="F";uid="c38e9148-4690-4032-86e6-584e4dd3a78c"
WOFM01000423.1	RepeatMasker	Unknown	1631881	1631985	608	-	.	ID="RND-4_FAMILY-900";Tend="1048";Tstart="945";shortTE="F";uid="633bdafc-43af-4f19-8256-0f16ea35c0ad"
WOFM01000423.1	RepeatMasker	Unknown	1127082	1127375	1427	-	.	ID="RND-1_FAMILY-383";Tend="1350";Tstart="1057";shortTE="F";uid="6d478347-6927-4df7-8e08-14f96252dd89"
WOFM01000423.1	RepeatMasker	DNA/TcMar-Fot1	107629	108101	3485	-	.	ID="RND-6_FAMILY-8374";Tend="2010";Tstart="1531";shortTE="F";uid="b04f0d63-4664-4665-9f9a-cfc884a61e56"
WOFM01000423.1	RepeatMasker	LTR/Gypsy	2485313	2485474	527	-	.	ID="RND-1_FAMILY-184";Tend="356";Tstart="199";shortTE="F";uid="c2c5d676-0212-403e-b768-a78a5df1966a"
WOFM01000423.1	RepeatMasker	LTR/Gypsy	1877736	1877970	1377	-	.	ID="RND-1_FAMILY-378";Tend="11450";Tstart="11214";shortTE="F";uid="cd4d73a2-115c-466a-a3ad-68653652529f"
WOFM01000423.1	RepeatMasker	Unknown	451507	451933	2643	-	.	ID="RND-1_FAMILY-695";Tend="1414";Tstart="995";shortTE="F";uid="c6bbbb0c-6537-4251-91e1-f3d1199d7c03"
WOFM01000423.1	RepeatMasker	DNA/Crypton-I	548765	549126	1064	-	.	ID="RND-3_FAMILY-893";Tend="1447";Tstart="1096";shortTE="F";uid="b1f773cc-086a-47d2-aa2a-ad8689c2f158"
WOFM01000423.1	RepeatMasker	LTR/Gypsy	674684	675117	427	-	.	ID="RND-6_FAMILY-7355";Tend="1525";Tstart="1107";shortTE="F";uid="ca991fb9-9248-4d04-91c7-9754402a5888"
WOFM01000423.1	RepeatMasker	DNA	1260272	1260573	1644	-	.	ID="RND-1_FAMILY-134";Tend="1570";Tstart="1250";shortTE="F";uid="c85e1f83-9eb0-48b0-9464-9af89acf2350"
WOFM01000423.1	RepeatMasker	DNA/hAT-Tip100	1593132	1593352	1006	-	.	ID="RND-6_FAMILY-3400";Tend="803";Tstart="585";shortTE="F";uid="299bb1e2-f43c-4d5d-9622-530bed1bc640"
WOFM01000423.1	RepeatMasker	Unknown	615480	615617	407	-	.	ID="RND-1_FAMILY-287";Tend="1622";Tstart="1482";shortTE="F";uid="f289cc98-5e6a-4c81-8cf9-9abbff5c3ca7"
WOFM01000423.1	RepeatMasker	DNA/Crypton-I	2098422	2098571	448	-	.	ID="RND-1_FAMILY-254";Tend="1103";Tstart="943";shortTE="F";uid="4889e9f3-92ab-4a32-8fc3-cc9b42e77300"
WOFM01000423.1	RepeatMasker	LTR/Gypsy	2599568	2600043	4282	-	.	ID="RND-5_FAMILY-1723";Tend="493";Tstart="18";shortTE="F";uid="f90a0eea-77d6-46c4-bf31-53ddddc5102c"
WOFM01000423.1	RepeatMasker	Unknown	1848641	1848838	1287	-	.	ID="RND-1_FAMILY-58";Tend="1256";Tstart="1059";shortTE="F";uid="a5184128-d07b-4a90-9b20-0938fc99b291"
WOFM01000423.1	RepeatMasker	DNA/TcMar-Tc1	1563641	1564176	2239	-	.	ID="RND-5_FAMILY-1070";Tend="1618";Tstart="993";shortTE="F";uid="5422babd-2ee3-4772-8e1d-c6f115bd4992"
WOFM01000423.1	RepeatMasker	Unknown	2091312	2091804	2186	-	.	ID="RND-4_FAMILY-413";Tend="1460";Tstart="925";shortTE="F";uid="5976f971-5a0d-440c-aba0-95847065bc56"
WOFM01000423.1	RepeatMasker	Unknown	2749340	2749552	673	-	.	ID="RND-1_FAMILY-383";Tend="1275";Tstart="1065";shortTE="F";uid="018bd4e5-10a6-4e93-b684-076952fda810"
WOFM01000423.1	RepeatMasker	Unknown	2117880	2118120	1432	-	.	ID="RND-1_FAMILY-98";Tend="1166";Tstart="939";shortTE="F";uid="6be219a1-2a2d-4f4d-ac6e-002c1954a8e0"
WOFM01000423.1	RepeatMasker	LTR/Gypsy	129097	130209	2716	-	.	ID="RND-6_FAMILY-1390";Tend="1151";Tstart="1";shortTE="F";uid="d5da2777-a92e-47cd-88aa-80fd2fced3ae"
WOFM01000423.1	RepeatMasker	DNA/Merlin	795298	795859	2361	-	.	ID="RND-4_FAMILY-263";Tend="1324";Tstart="784";shortTE="F";uid="6013a303-32e4-42db-9d2d-a77b94bfc21a"
WOFM01000423.1	RepeatMasker	Unknown	1293002	1293294	577	-	.	ID="RND-4_FAMILY-454";Tend="1110";Tstart="823";shortTE="F";uid="fa64f72a-311b-46f1-852a-bf4c1002e637"
WOFM01000423.1	RepeatMasker	RC/Helitron	986556	986741	780	-	.	ID="RND-4_FAMILY-489";Tend="1130";Tstart="943";shortTE="F";uid="b08ac5a9-26aa-40da-9c93-d38bf61b2b75"
WOFM01000423.1	RepeatMasker	LTR/Gypsy	1977470	1984480	59854	-	.	ID="RND-5_FAMILY-1723";Tend="7011";Tstart="9";shortTE="F";uid="65e3e71a-6479-4cc9-838b-d5f2bcbe67e4"
WOFM01000423.1	RepeatMasker	Unknown	527922	528271	916	-	.	ID="RND-1_FAMILY-570";Tend="1896";Tstart="1558";shortTE="F";uid="0796095f-0295-47d9-ac23-d8f736331504"
WOFM01000423.1	RepeatMasker	DNA/Kolobok-T2?	310352	310578	1314	-	.	ID="RND-1_FAMILY-62";Tend="1194";Tstart="966";shortTE="F";uid="6262d7d5-38bf-478c-9b45-16c7b56bb5e9"
WOFM01000423.1	RepeatMasker	Unknown	621811	622058	1835	-	.	ID="RND-1_FAMILY-728";Tend="5295";Tstart="5044";shortTE="F";uid="51d78103-4519-4c5d-991c-097e35f18590"
WOFM01000423.1	RepeatMasker	LINE/RTE-BovB	2653560	2654110	2976	-	.	ID="RND-3_FAMILY-11";Tend="1470";Tstart="933";shortTE="F";uid="6b288871-48e4-4074-ab4f-aa62ed001d4c"
WOFM01000423.1	RepeatMasker	Unknown	2159732	2159837	435	-	.	ID="RND-5_FAMILY-1463";Tend="1394";Tstart="1288";shortTE="F";uid="c768e93e-6609-4cc7-b413-b78758e22e18"
WOFM01000423.1	RepeatMasker	Unknown	890604	890953	598	-	.	ID="RND-6_FAMILY-1657";Tend="1839";Tstart="1481";shortTE="F";uid="bf791467-1c51-4556-a633-57347fa96f0a"
WOFM01000423.1	RepeatMasker	Unknown	2394569	2394842	1276	-	.	ID="RND-5_FAMILY-836";Tend="1213";Tstart="926";shortTE="F";uid="115a784f-66d7-4ef8-888f-bc05296e9291"
WOFM01000423.1	RepeatMasker	Unknown	2422208	2422518	1397	-	.	ID="RND-1_FAMILY-380";Tend="1237";Tstart="910";shortTE="F";uid="d59a89cb-7cab-4b3b-81a8-f1c1182b0836"
WOFM01000423.1	RepeatMasker	Unknown	1783327	1783562	1782	-	.	ID="RND-6_FAMILY-5582";Tend="1109";Tstart="874";shortTE="F";uid="116bbad9-f512-4668-8ad6-ed38440341ef"
WOFM01000423.1	RepeatMasker	LTR/Gypsy	524898	525548	4289	-	.	ID="RND-1_FAMILY-446";Tend="1512";Tstart="865";shortTE="F";uid="d84bfa5e-fd6f-4a0c-bd6d-bc13e2478807"
WOFM01000423.1	RepeatMasker	LINE/RTE-BovB	2312484	2312886	1788	-	.	ID="RND-3_FAMILY-11";Tend="1470";Tstart="1036";shortTE="F";uid="cf7add6d-ccf7-4083-b555-b9c876f5a3d1"
WOFM01000423.1	RepeatMasker	LTR	460748	461157	476	-	.	ID="RND-5_FAMILY-828";Tend="1286";Tstart="877";shortTE="F";uid="0c29a9d9-ccdf-499c-9a62-f9e7ff7d9c5d"
WOFM01000423.1	RepeatMasker	DNA/Kolobok-T2	799659	806616	44724	-	.	ID="rnd-1_family-16";Tend="6991";Tstart="11";shortTE="F";uid="0ea68cd9-1e8f-4091-bac8-4a38d8c9520c"
WOFM01000423.1	RepeatMasker	Unknown	1646878	1647607	5622	-	.	ID="RND-6_FAMILY-6372";Tend="1666";Tstart="937";shortTE="F";uid="7ced94b9-5183-41e0-896b-f2a201948c8f"
WOFM01000423.1	RepeatMasker	Unknown	1555455	1555637	773	-	.	ID="RND-1_FAMILY-264";Tend="1117";Tstart="937";shortTE="F";uid="a1d8a042-1527-43d1-9f95-4a62bd1d6c2c"
WOFM01000423.1	RepeatMasker	Unknown	1729804	1730001	1134	-	.	ID="RND-5_FAMILY-2840";Tend="1155";Tstart="952";shortTE="F";uid="80b609d9-4804-4de4-a2c0-1284993c0dd0"
WOFM01000423.1	RepeatMasker	LTR/Copia	542740	543004	2038	-	.	ID="RND-1_FAMILY-948";Tend="4959";Tstart="4694";shortTE="F";uid="d885336c-ce89-44dc-8aaa-c2622217756d"
WOFM01000423.1	RepeatMasker	DNA/PIF-ISL2EU	2396988	2397230	778	-	.	ID="RND-5_FAMILY-2052";Tend="1272";Tstart="1043";shortTE="F";uid="9de047d3-5920-443e-8da5-5e5d76cbdeb2"
WOFM01000423.1	RepeatMasker	Unknown	408693	409440	3665	-	.	ID="RND-5_FAMILY-705";Tend="1535";Tstart="809";shortTE="F";uid="18835e05-ae3c-40f3-ba67-df9764997b0c"
WOFM01000423.1	RepeatMasker	Unknown	1708731	1708845	737	-	.	ID="RND-4_FAMILY-986";Tend="1287";Tstart="1174";shortTE="F";uid="bd93d796-01a5-44d9-8786-d820aa87a628"
WOFM01000423.1	RepeatMasker	Unknown	91230	91655	2663	-	.	ID="RND-1_FAMILY-825";Tend="1382";Tstart="954";shortTE="F";uid="1418fc4e-50bf-4241-9e01-00f6a40d3d60"
WOFM01000423.1	RepeatMasker	Unknown	1133909	1134046	593	-	.	ID="RND-1_FAMILY-675";Tend="1466";Tstart="1279";shortTE="F";uid="cee5ba25-7d77-4f25-ae75-05ff196328d1"
WOFM01000423.1	RepeatMasker	Unknown	278726	279027	1404	-	.	ID="RND-2_FAMILY-36";Tend="1757";Tstart="1469";shortTE="F";uid="ff1ffff4-c9f0-48da-b8e7-bd54625d103c"
WOFM01000423.1	RepeatMasker	Unknown	1679492	1679739	1688	-	.	ID="RND-6_FAMILY-244";Tend="2720";Tstart="2471";shortTE="F";uid="5d832cb6-fbe6-488d-8851-a2b6095d56e8"
WOFM01000423.1	RepeatMasker	DNA	1170465	1171253	2258	-	.	ID="RND-5_FAMILY-2944";Tend="1666";Tstart="862";shortTE="F";uid="5776b936-0fbb-4566-b857-6c29055491ac"
WOFM01000423.1	RepeatMasker	LTR/Gypsy	2474490	2474944	1882	-	.	ID="RND-5_FAMILY-1723";Tend="6976";Tstart="6499";shortTE="F";uid="389d85e0-f663-4c07-8ec4-9230d1ca520d"
WOFM01000423.1	RepeatMasker	Unknown	2058369	2058632	956	-	.	ID="RND-5_FAMILY-842";Tend="1410";Tstart="1158";shortTE="F";uid="ccef1d4d-56bd-46da-9203-eb538e722e13"
WOFM01000423.1	RepeatMasker	DNA/Kolobok-T2?	206387	206720	1747	-	.	ID="RND-1_FAMILY-67";Tend="1188";Tstart="859";shortTE="F";uid="7e273394-7343-498d-92c9-a8f9780f831e"
WOFM01000423.1	RepeatMasker	LTR	2270896	2271307	1073	-	.	ID="RND-5_FAMILY-828";Tend="1287";Tstart="848";shortTE="F";uid="da2b7529-c68c-4341-bf15-93905c653597"
WOFM01000423.1	RepeatMasker	Unknown	1900463	1900989	2982	-	.	ID="RND-4_FAMILY-1114";Tend="1219";Tstart="683";shortTE="F";uid="53ce537d-bdad-4290-8688-fe8b5c04a406"
WOFM01000423.1	RepeatMasker	DNA/hAT-hAT19	2540972	2541565	3491	-	.	ID="RND-6_FAMILY-1393";Tend="1506";Tstart="915";shortTE="F";uid="d7959c4e-01bc-41f6-9117-4da5865f82ed"
WOFM01000423.1	RepeatMasker	Unknown	1999827	2000144	416	-	.	ID="RND-6_FAMILY-1076";Tend="2337";Tstart="2059";shortTE="F";uid="1016408c-615b-4849-a8e3-3066ee300a48"
WOFM01000423.1	RepeatMasker	Unknown	1130719	1131216	2848	-	.	ID="RND-6_FAMILY-2894";Tend="1933";Tstart="1433";shortTE="F";uid="fc6a2cba-14cc-4e3c-93a0-64f02c08cdf3"
WOFM01000423.1	RepeatMasker	Unknown	1447104	1447655	3424	-	.	ID="RND-5_FAMILY-2601";Tend="1509";Tstart="944";shortTE="F";uid="8605cd77-b4d8-4cb1-8422-d13d0a11d8d5"
WOFM01000423.1	RepeatMasker	RC/Helitron	560145	561005	3870	-	.	ID="RND-5_FAMILY-2749";Tend="1805";Tstart="924";shortTE="F";uid="59914191-b678-49a7-8b06-c02b7b1bc66a"
WOFM01000423.1	RepeatMasker	RC/Helitron	794653	794984	1787	-	.	ID="RND-6_FAMILY-1361";Tend="1408";Tstart="1070";shortTE="F";uid="a06ee6da-7bca-4fe5-adeb-37c2f2912612"
WOFM01000423.1	RepeatMasker	Unknown	434797	434963	1111	-	.	ID="RND-1_FAMILY-105";Tend="1031";Tstart="864";shortTE="F";uid="3f64c01d-83e8-46a3-9487-56610345e973"
WOFM01000423.1	RepeatMasker	Unknown	957223	957391	418	-	.	ID="RND-6_FAMILY-5387";Tend="1187";Tstart="1013";shortTE="F";uid="f04b2b07-4e87-4b46-8c18-79b04e3e04ae"
WOFM01000423.1	RepeatMasker	Unknown	1974362	1975381	2973	-	.	ID="RND-2_FAMILY-36";Tend="1670";Tstart="787";shortTE="F";uid="d338ff23-eb2e-4a25-b06e-a57aad289411"
WOFM01000423.1	RepeatMasker	Unknown	862968	863791	4507	-	.	ID="RND-1_FAMILY-771";Tend="1747";Tstart="943";shortTE="F";uid="2e29e0a5-952e-4588-ab10-998d89e65edf"
WOFM01000423.1	RepeatMasker	DNA	888284	889111	3397	-	.	ID="RND-3_FAMILY-127";Tend="1700";Tstart="905";shortTE="F";uid="27488a0b-e5b7-4cd0-afdb-9d0dd80c1ad9"
WOFM01000423.1	RepeatMasker	Unknown	979799	980180	2587	-	.	ID="RND-1_FAMILY-208";Tend="1376";Tstart="972";shortTE="F";uid="bba847bd-a5d6-4b42-bb93-1460bc942668"
WOFM01000423.1	RepeatMasker	Unknown	2338535	2339452	4959	-	.	ID="RND-6_FAMILY-3111";Tend="1558";Tstart="659";shortTE="F";uid="6a2826a4-cc74-4381-b8fa-b40ae4ff3d47"
WOFM01000423.1	RepeatMasker	Unknown	2385978	2386524	2943	-	.	ID="RND-1_FAMILY-195";Tend="1486";Tstart="927";shortTE="F";uid="c2080816-926b-42e4-8301-b9dcd643b300"
WOFM01000423.1	RepeatMasker	Unknown	1710729	1711149	2703	-	.	ID="RND-1_FAMILY-695";Tend="1414";Tstart="995";shortTE="F";uid="c42e6f43-7c79-48f9-a4fd-9124f55cbac6"
WOFM01000423.1	RepeatMasker	Unknown	1487396	1487948	3688	-	.	ID="RND-1_FAMILY-933";Tend="1472";Tstart="914";shortTE="F";uid="5143bf77-3ff5-44d2-a86e-90fe8df4396e"
WOFM01000423.1	RepeatMasker	LTR/Gypsy	1239657	1240069	1707	-	.	ID="RND-5_FAMILY-950";Tend="1235";Tstart="746";shortTE="F";uid="8349d53f-56aa-4604-9479-14b842353350"
WOFM01000423.1	RepeatMasker	Unknown	449350	449754	1719	-	.	ID="RND-6_FAMILY-7056";Tend="1410";Tstart="913";shortTE="F";uid="f372e155-a470-4eda-9d71-ee47279d6f66"
WOFM01000423.1	RepeatMasker	Unknown	108096	108301	1319	-	.	ID="RND-6_FAMILY-134";Tend="700";Tstart="494";shortTE="F";uid="c9a0e6b9-1d1c-479d-82a7-e68bb77c4886"
WOFM01000423.1	RepeatMasker	LTR/Gypsy	2505495	2506077	4047	-	.	ID="RND-1_FAMILY-22";Tend="5947";Tstart="5364";shortTE="F";uid="93ac67a0-6fab-4a17-9390-fc51ca3f2b13"
WOFM01000423.1	RepeatMasker	LTR/Gypsy	655843	656075	784	-	.	ID="RND-6_FAMILY-6392";Tend="9951";Tstart="9722";shortTE="F";uid="e2c4dc0a-b481-4b77-85ce-6a5f88b32723"
WOFM01000423.1	RepeatMasker	Unknown	2693396	2693614	1615	-	.	ID="RND-1_FAMILY-679";Tend="1135";Tstart="917";shortTE="F";uid="09be636f-bcc3-4ee4-9121-81ab1dd8013b"
WOFM01000423.1	RepeatMasker	Unknown	2450332	2450811	3029	-	.	ID="RND-6_FAMILY-4318";Tend="2577";Tstart="2087";shortTE="F";uid="10e1cd70-caa3-4a02-9b0a-59bdd2524e29"
WOFM01000423.1	RepeatMasker	Unknown	1022765	1022931	1061	-	.	ID="RND-1_FAMILY-175";Tend="1043";Tstart="875";shortTE="F";uid="f1d5f067-3685-46ef-a0a7-95243da48f37"
WOFM01000423.1	RepeatMasker	Unknown	2096641	2096803	426	-	.	ID="RND-1_FAMILY-383";Tend="1159";Tstart="1001";shortTE="F";uid="2040f758-f9bd-4be3-98b7-659abc7f48d6"
WOFM01000423.1	RepeatMasker	Unknown	874924	875074	506	-	.	ID="RND-6_FAMILY-10513";Tend="1118";Tstart="961";shortTE="F";uid="69d77e35-489f-43db-8b71-720dd2c2e148"
WOFM01000423.1	RepeatMasker	Unknown	187654	187810	793	-	.	ID="RND-5_FAMILY-784";Tend="1632";Tstart="1495";shortTE="F";uid="bf37ea88-7cf5-4ce8-beec-c848c128c1be"
WOFM01000423.1	RepeatMasker	Unknown	1945183	1945778	3601	-	.	ID="RND-1_FAMILY-53";Tend="1556";Tstart="954";shortTE="F";uid="c55e7573-445c-478e-b2ed-a6db2a26f58f"
WOFM01000423.1	RepeatMasker	Unknown	2715884	2716383	3209	-	.	ID="RND-6_FAMILY-1182";Tend="1680";Tstart="951";shortTE="F";uid="bce4d4ec-49f3-470f-8cce-52018046db27"
WOFM01000423.1	RepeatMasker	Unknown	2316807	2317047	1617	-	.	ID="RND-5_FAMILY-1076";Tend="1108";Tstart="874";shortTE="F";uid="126267fe-d205-4cdd-9949-61f53b32162e"
WOFM01000423.1	RepeatMasker	Unknown	1216351	1217055	1532	-	.	ID="RND-5_FAMILY-104";TEgroup="ctg_359%7CRND-5_FAMILY-104%7C1";Tend="1561";Tstart="995";shortTE="F";uid="345cf577-4bbe-4202-9d66-23f935382905"
WOFM01000423.1	RepeatMasker	Unknown	2044628	2044790	833	-	.	ID="RND-4_FAMILY-746";Tend="1390";Tstart="1228";shortTE="F";uid="f34eae4a-3df3-40bd-9d0e-aec0a41f88ff"
WOFM01000423.1	RepeatMasker	Unknown	879927	880760	3404	-	.	ID="RND-5_FAMILY-883";Tend="1797";Tstart="971";shortTE="F";uid="cf4ce832-e763-4a6a-8169-150dfb195aa3"
WOFM01000423.1	RepeatMasker	Unknown	2510072	2510345	803	-	.	ID="RND-5_FAMILY-290";TEgroup="ctg_359%7CRND-5_FAMILY-290%7C1";Tend="1325";Tstart="921";shortTE="F";uid="4de73af0-7430-4977-87f9-5c1bf2104698"
WOFM01000423.1	RepeatMasker	Unknown	1553260	1554386	5866	-	.	ID="RND-1_FAMILY-639";Tend="1873";Tstart="780";shortTE="F";uid="dda1840b-f991-444d-b915-29aa584798b9"
WOFM01000423.1	RepeatMasker	DNA/Crypton-I	623187	623304	518	-	.	ID="RND-6_FAMILY-470";Tend="870";Tstart="748";shortTE="F";uid="b81f949c-7bcd-4ca1-8da5-3bc3a131a9fd"
WOFM01000423.1	RepeatMasker	Unknown	2203603	2203877	1750	-	.	ID="RND-5_FAMILY-30";Tend="2216";Tstart="1946";shortTE="F";uid="e7882d99-8c77-4666-a0a0-a74264757fcb"
WOFM01000423.1	RepeatMasker	Unknown	1181215	1181449	1816	-	.	ID="RND-5_FAMILY-979";Tend="1139";Tstart="906";shortTE="F";uid="00295fdf-c498-457a-b1a6-b45bec5b620a"
WOFM01000423.1	RepeatMasker	Unknown	676613	677835	5929	-	.	ID="RND-6_FAMILY-517";Tend="2040";Tstart="814";shortTE="F";uid="6d62d882-d256-49e5-9a9b-e8454e9cc02f"
WOFM01000423.1	RepeatMasker	RC/Helitron	1923406	1923686	960	-	.	ID="RND-6_FAMILY-4557";Tend="820";Tstart="574";shortTE="F";uid="da375646-01ff-4152-9017-aaeae985230f"
WOFM01000423.1	RepeatMasker	DNA/hAT-Tip100	529151	529366	1376	-	.	ID="RND-4_FAMILY-1429";Tend="1170";Tstart="936";shortTE="F";uid="2a22bc7c-96d1-4ef5-ae7c-416161327547"
WOFM01000423.1	RepeatMasker	DNA/Academ-1	2236490	2238110	10850	-	.	ID="RND-6_FAMILY-3417";Tend="2475";Tstart="862";shortTE="F";uid="476e810f-7879-42f6-a920-740cc8b4fe78"
WOFM01000423.1	RepeatMasker	Unknown	656882	657100	657	-	.	ID="RND-1_FAMILY-383";Tend="1143";Tstart="931";shortTE="F";uid="383168bf-8a47-4896-b56d-a46866403beb"
WOFM01000423.1	RepeatMasker	Unknown	1765659	1765784	562	-	.	ID="RND-1_FAMILY-449";Tend="1554";Tstart="1135";shortTE="F";uid="e45356b6-ee93-4351-892c-11a34cdc5206"
WOFM01000423.1	RepeatMasker	RC/Helitron	901833	902363	4549	-	.	ID="RND-4_FAMILY-8";Tend="1760";Tstart="1234";shortTE="F";uid="c0b8f94b-74ad-488d-90e7-698cc208c095"
WOFM01000423.1	RepeatMasker	LTR/Copia	989198	989929	1050	-	.	ID="RND-4_FAMILY-551";Tend="3465";Tstart="2684";shortTE="F";uid="113055ff-2721-47c1-920d-287249f15c97"
WOFM01000423.1	RepeatMasker	LINE/RTE-BovB	35163	35318	706	-	.	ID="RND-6_FAMILY-194";Tend="1577";Tstart="1423";shortTE="F";uid="4d96b4ed-6b62-47e9-8125-ad3a2ca230a8"
WOFM01000423.1	RepeatMasker	DNA	1057255	1057382	623	-	.	ID="RND-5_FAMILY-3205";Tend="1227";Tstart="1092";shortTE="F";uid="974b4ecd-25ee-44ea-869b-f7121e30f9db"
WOFM01000423.1	RepeatMasker	Unknown	566163	566287	993	-	.	ID="RND-1_FAMILY-500";Tend="1363";Tstart="1239";shortTE="F";uid="bcd35ec3-11eb-4869-b9ee-8731f946cfea"
WOFM01000423.1	RepeatMasker	Unknown	822009	822479	2733	-	.	ID="RND-1_FAMILY-697";Tend="1537";Tstart="1071";shortTE="F";uid="673f68eb-c06e-4bef-a5a0-8be43f775c6b"
WOFM01000423.1	RepeatMasker	Unknown	198427	198646	952	-	.	ID="RND-1_FAMILY-578";Tend="1514";Tstart="1304";shortTE="F";uid="6806a81f-b4e1-4a37-92ca-9d40c75cfa15"
WOFM01000423.1	RepeatMasker	Unknown	2328493	2329015	2872	-	.	ID="RND-4_FAMILY-3345";Tend="1429";Tstart="912";shortTE="F";uid="6c0f7c2f-853e-4e05-8a7c-f6974aa49fe2"
WOFM01000423.1	RepeatMasker	LTR/Gypsy	1560166	1560353	670	-	.	ID="RND-1_FAMILY-800";Tend="1258";Tstart="1073";shortTE="F";uid="529d6995-5a82-4b2c-9793-02a047cb270c"
WOFM01000423.1	RepeatMasker	Unknown	938328	938428	736	-	.	ID="RND-1_FAMILY-9";Tend="1075";Tstart="975";shortTE="F";uid="7a161fc6-7c0e-4e10-9949-bd5e42c1186f"
WOFM01000423.1	RepeatMasker	DNA/hAT-hAT19	320997	321146	654	-	.	ID="RND-6_FAMILY-4704";Tend="1570";Tstart="1414";shortTE="F";uid="31fc797c-519b-4931-8b34-c57f52d3a01c"
WOFM01000423.1	RepeatMasker	LTR/Copia	537931	540419	2939	-	.	ID="RND-5_FAMILY-446";Tend="4923";Tstart="2051";shortTE="F";uid="80b367ef-2ea1-4bfe-8d0d-53da0ec63d1b"
WOFM01000423.1	RepeatMasker	Unknown	1889910	1890063	811	-	.	ID="RND-1_FAMILY-27";Tend="921";Tstart="762";shortTE="F";uid="7b285ad8-6cb3-4c74-a102-e1584e23bbe2"
WOFM01000423.1	RepeatMasker	Unknown	933622	933927	1404	-	.	ID="RND-6_FAMILY-108";Tend="1489";Tstart="1190";shortTE="F";uid="85867896-96dc-4be0-8edf-a8ee328e0f7a"
WOFM01000423.1	RepeatMasker	LINE/L2	392011	392120	739	-	.	ID="RND-1_FAMILY-65";Tend="1837";Tstart="1724";shortTE="F";uid="8711e897-c7fb-471e-9165-775d844e3602"
WOFM01000423.1	RepeatMasker	LTR/Copia	71686	74180	18699	-	.	ID="RND-6_FAMILY-3467";Tend="9049";Tstart="6552";shortTE="F";uid="3797012d-b1f6-4361-a67a-406450fb2a57"
WOFM01000423.1	RepeatMasker	LTR/Gypsy	1288299	1288780	2715	-	.	ID="RND-3_FAMILY-235";Tend="7688";Tstart="7221";shortTE="F";uid="5cc03cba-1342-40cc-9cd3-de09734e3220"
WOFM01000423.1	RepeatMasker	Unknown	2016287	2016671	1535	-	.	ID="RND-4_FAMILY-1521";Tend="1278";Tstart="919";shortTE="F";uid="666b0b97-0396-4b73-b463-bad948228672"
WOFM01000423.1	RepeatMasker	Unknown	887858	888180	1411	-	.	ID="RND-5_FAMILY-647";Tend="1184";Tstart="901";shortTE="F";uid="b7d884e3-fa35-41d4-807e-bde714c26caa"
WOFM01000423.1	RepeatMasker	DNA/hAT-hAT19	613330	613513	787	-	.	ID="RND-6_FAMILY-4704";Tend="1572";Tstart="1392";shortTE="F";uid="e5ae5a6f-2b47-4093-b8c0-27e35a628646"
WOFM01000423.1	RepeatMasker	Unknown	796678	797390	2767	-	.	ID="RND-1_FAMILY-430";Tend="1697";Tstart="964";shortTE="F";uid="8550a835-3e3f-46cf-a626-e35f0bc8bc78"
WOFM01000423.1	RepeatMasker	Unknown	2812072	2812427	2289	-	.	ID="RND-1_FAMILY-554";Tend="1323";Tstart="970";shortTE="F";uid="99288900-58db-4933-8426-d7e3270e836e"
WOFM01000423.1	RepeatMasker	Unknown	2468561	2470155	5098	-	.	ID="RND-6_FAMILY-6361";Tend="2036";Tstart="420";shortTE="F";uid="f260b7ed-10ca-4c84-a92d-b64764ecac98"
WOFM01000423.1	RepeatMasker	Unknown	1199288	1199579	910	-	.	ID="RND-1_FAMILY-924";Tend="2471";Tstart="2179";shortTE="F";uid="ecba7767-e528-4818-a5af-420c1b561907"
WOFM01000423.1	RepeatMasker	Unknown	2754078	2754421	1849	-	.	ID="RND-5_FAMILY-602";Tend="1247";Tstart="903";shortTE="F";uid="91a9b526-a79a-49f6-9c0a-6e3015c75525"
WOFM01000423.1	RepeatMasker	Unknown	2620246	2620515	1712	-	.	ID="RND-1_FAMILY-456";Tend="1238";Tstart="974";shortTE="F";uid="71f84b35-f742-45d3-81ca-fd71b7be7105"
WOFM01000423.1	RepeatMasker	DNA/Crypton-I	2744842	2745220	1615	-	.	ID="RND-1_FAMILY-240";Tend="1466";Tstart="1045";shortTE="F";uid="0dcfb26e-5c95-483f-9057-27ecfb33b514"
WOFM01000423.1	RepeatMasker	Unknown	683348	683568	1122	-	.	ID="RND-3_FAMILY-379";Tend="1171";Tstart="946";shortTE="F";uid="ee7b10f3-f3b1-4687-a248-248a9201ed80"
WOFM01000423.1	RepeatMasker	Unknown	1787462	1787919	932	-	.	ID="RND-5_FAMILY-842";Tend="1407";Tstart="993";shortTE="F";uid="5a2b59ac-ffa4-4b60-a439-9d0273cda3ce"
WOFM01000423.1	RepeatMasker	Unknown	1629578	1629721	495	-	.	ID="RND-4_FAMILY-900";Tend="1634";Tstart="1499";shortTE="F";uid="f6c70047-1186-4c81-93a1-210d2e37c4fa"
WOFM01000423.1	RepeatMasker	Unknown	2619793	2619932	941	-	.	ID="RND-1_FAMILY-456";Tend="1374";Tstart="1236";shortTE="F";uid="7ebc36cf-4297-4340-815e-cc115f4b3030"
WOFM01000423.1	RepeatMasker	Unknown	2682987	2683835	2828	-	.	ID="RND-6_FAMILY-2052";Tend="1037";Tstart="268";shortTE="F";uid="fa82a1f1-060f-4c1e-a512-01aa81bd0909"
WOFM01000423.1	RepeatMasker	Unknown	1455901	1456506	3596	-	.	ID="RND-4_FAMILY-9";Tend="2501";Tstart="1869";shortTE="F";uid="c1e65899-a430-49f7-b9c2-0b97c2424001"
WOFM01000423.1	RepeatMasker	Unknown	198247	198406	866	-	.	ID="RND-2_FAMILY-36";Tend="967";Tstart="809";shortTE="F";uid="c3952198-4906-42fe-bee2-82df1b4fca3d"
WOFM01000423.1	RepeatMasker	LTR/Gypsy	1896674	1897146	3457	-	.	ID="RND-1_FAMILY-259";Tend="6299";Tstart="5827";shortTE="F";uid="d576efbf-a549-4164-9de4-7dad3b4b0e68"
WOFM01000423.1	RepeatMasker	Unknown	995200	995919	4330	-	.	ID="RND-1_FAMILY-705";Tend="1617";Tstart="933";shortTE="F";uid="e6bf57be-adc2-4327-bd90-f6506548634a"
WOFM01000423.1	RepeatMasker	LTR/Gypsy	2221238	2221376	595	-	.	ID="GYPSY-24_DEL-I";Tend="2759";Tstart="2619";shortTE="F";uid="ef776b5f-bc49-46e9-841d-70192a1cb292"
WOFM01000423.1	RepeatMasker	Unknown	2076351	2076852	2291	-	.	ID="RND-4_FAMILY-128";Tend="1400";Tstart="929";shortTE="F";uid="f27e210d-505c-4636-bf7f-9128186d907a"
WOFM01000423.1	RepeatMasker	Unknown	1767287	1767478	1351	-	.	ID="RND-1_FAMILY-880";Tend="2011";Tstart="1812";shortTE="F";uid="f4c451b2-f090-43b8-be8f-e4b24fcc6e66"
WOFM01000423.1	RepeatMasker	Unknown	1882282	1883120	1091	-	.	ID="RND-3_FAMILY-391";Tend="1758";Tstart="899";shortTE="F";uid="a29883a4-8f67-4862-a6ff-09baf5bd5a9a"
WOFM01000423.1	RepeatMasker	Unknown	304746	305257	2278	-	.	ID="RND-5_FAMILY-2147";Tend="1573";Tstart="1071";shortTE="F";uid="ee0b2875-aede-4a6d-a8b2-8fbdea2dea3d"
WOFM01000423.1	RepeatMasker	Unknown	908425	908612	537	-	.	ID="RND-4_FAMILY-84";Tend="1901";Tstart="1713";shortTE="F";uid="4f87c248-511c-4471-aaaa-59079c80e5a2"
WOFM01000423.1	RepeatMasker	DNA	1267564	1267882	1321	-	.	ID="RND-1_FAMILY-134";Tend="1239";Tstart="930";shortTE="F";uid="6ef31400-9426-4f52-8507-266cd3eac411"
WOFM01000423.1	RepeatMasker	Unknown	109230	109784	2039	-	.	ID="RND-6_FAMILY-5892";Tend="584";Tstart="33";shortTE="F";uid="4a79c74c-e4fa-4fce-bfaa-5bb48f6331b3"
WOFM01000423.1	RepeatMasker	Unknown	1098067	1098262	672	-	.	ID="RND-1_FAMILY-276";Tend="1123";Tstart="921";shortTE="F";uid="d9a62da7-acf4-4bb9-8c09-aef048cb5891"
WOFM01000423.1	RepeatMasker	Unknown	169969	170305	959	-	.	ID="RND-1_FAMILY-75";Tend="1547";Tstart="959";shortTE="F";uid="b1972257-ffa2-4c68-b957-6f239f5136eb"
WOFM01000423.1	RepeatMasker	Unknown	381903	382347	962	-	.	ID="RND-5_FAMILY-1606";Tend="1129";Tstart="646";shortTE="F";uid="4f5815e5-00db-4cf3-9186-ef9931d9fb16"
WOFM01000423.1	RepeatMasker	Unknown	2263249	2263531	1760	-	.	ID="RND-1_FAMILY-117";Tend="1226";Tstart="956";shortTE="F";uid="b5d6f2aa-725a-44de-a6d3-d0af0fc65718"
WOFM01000423.1	RepeatMasker	Unknown	820981	821208	1382	-	.	ID="RND-1_FAMILY-697";Tend="1802";Tstart="1566";shortTE="F";uid="7732406f-c2a2-49c0-97c0-8a24d1a47913"
WOFM01000423.1	RepeatMasker	Unknown	2489264	2489445	1028	-	.	ID="RND-1_FAMILY-933";Tend="1143";Tstart="951";shortTE="F";uid="e2ca567b-b8a9-4ccc-81f1-333454f914c2"
WOFM01000423.1	RepeatMasker	Unknown	326237	326370	644	-	.	ID="RND-1_FAMILY-513";Tend="1272";Tstart="1143";shortTE="F";uid="dfeab178-6c21-4090-8cab-21ea117bb1e7"
WOFM01000423.1	RepeatMasker	Unknown	131344	131856	1027	-	.	ID="RND-6_FAMILY-2500";Tend="2026";Tstart="1508";shortTE="F";uid="1772b2de-cb2b-4597-9c4b-046805b06588"
WOFM01000423.1	RepeatMasker	Unknown	166230	166478	1437	-	.	ID="RND-1_FAMILY-1114";Tend="1613";Tstart="1352";shortTE="F";uid="39fc99e9-b03f-49d8-bec1-d1d413570eed"
WOFM01000423.1	RepeatMasker	Unknown	2335371	2335872	2115	-	.	ID="RND-1_FAMILY-595";Tend="1747";Tstart="1242";shortTE="F";uid="e475ed49-6ef0-4a3e-92b9-fd4d8eb46791"
WOFM01000423.1	RepeatMasker	DNA/Crypton-I	251999	252435	2091	-	.	ID="RND-4_FAMILY-531";Tend="1354";Tstart="937";shortTE="F";uid="7ee42dc3-cbee-4d93-8259-8e45862b3408"
WOFM01000423.1	RepeatMasker	Unknown	1589384	1589743	2044	-	.	ID="RND-1_FAMILY-681";Tend="1339";Tstart="975";shortTE="F";uid="4637df85-a8d4-4eca-ad0a-9172c8fcac76"
WOFM01000423.1	RepeatMasker	Unknown	226901	228120	3218	-	.	ID="RND-6_FAMILY-357";Tend="1762";Tstart="540";shortTE="F";uid="13f7eaa2-4f8a-4dc8-8b42-7ac6d5c5c353"
WOFM01000423.1	RepeatMasker	Unknown	399780	400553	4119	-	.	ID="RND-1_FAMILY-2";Tend="2428";Tstart="1788";shortTE="F";uid="4f2e46c4-a7f4-4c79-a25c-418f1c28c486"
WOFM01000423.1	RepeatMasker	Unknown	509487	509628	587	-	.	ID="RND-4_FAMILY-411";Tend="1295";Tstart="1158";shortTE="F";uid="b0f4b515-f199-437f-b4bd-5d2fb4833e99"
WOFM01000423.1	RepeatMasker	Unknown	512810	513255	2901	-	.	ID="RND-1_FAMILY-60";Tend="1402";Tstart="961";shortTE="F";uid="2ac813cf-6c39-4013-b433-1a1c485644af"
WOFM01000423.1	RepeatMasker	Unknown	2540286	2540757	1133	-	.	ID="RND-1_FAMILY-578";TEgroup="ctg_359%7CRND-1_FAMILY-578%7C2";Tend="1516";Tstart="915";shortTE="F";uid="ef292973-c23b-4a01-9c2c-5ab9b255d7d0"
WOFM01000423.1	RepeatMasker	Unknown	2629444	2629890	2095	-	.	ID="RND-3_FAMILY-391";Tend="1333";Tstart="894";shortTE="F";uid="bf418406-6b6e-456b-bda3-a75c858939ae"
WOFM01000423.1	RepeatMasker	Unknown	198832	199046	832	-	.	ID="RND-1_FAMILY-578";Tend="1128";Tstart="911";shortTE="F";uid="cd1d64b8-5999-4865-a613-d591019524de"
WOFM01000423.1	RepeatMasker	LTR/Copia	2466582	2468560	13037	-	.	ID="RND-6_FAMILY-6362";Tend="7483";Tstart="5521";shortTE="F";uid="bd4a1183-989b-4608-954a-fae88fca52b9"
WOFM01000423.1	RepeatMasker	Unknown	1616661	1616947	1639	-	.	ID="RND-1_FAMILY-720";Tend="1226";Tstart="947";shortTE="F";uid="9e0c4caa-a1d9-4478-b345-3b72c6f80857"
WOFM01000423.1	RepeatMasker	DNA/Academ-1	505568	506069	2542	-	.	ID="RND-1_FAMILY-314";Tend="1307";Tstart="799";shortTE="F";uid="b87bab62-312b-4c5d-8b62-a96efc6d113a"
WOFM01000423.1	RepeatMasker	Unknown	846662	847310	4026	-	.	ID="RND-1_FAMILY-495";Tend="1615";Tstart="952";shortTE="F";uid="06ff1e80-acbf-40d9-8ba9-4b4136865f85"
WOFM01000423.1	RepeatMasker	DNA/Academ-1	110988	112691	11173	-	.	ID="RND-1_FAMILY-73";Tend="2555";Tstart="824";shortTE="F";uid="3bb550f5-f947-4821-8de7-fd08c468bc70"
WOFM01000423.1	RepeatMasker	Unknown	199038	199188	851	-	.	ID="RND-2_FAMILY-36";Tend="760";Tstart="617";shortTE="F";uid="098ce173-532e-4a30-bbeb-a4a2942f2708"
WOFM01000423.1	RepeatMasker	Unknown	434961	435419	3676	-	.	ID="RND-5_FAMILY-121";Tend="1382";Tstart="912";shortTE="F";uid="e2a3c226-ac67-4586-b70a-beac6c283a36"
WOFM01000423.1	RepeatMasker	Unknown	699527	699898	704	-	.	ID="RND-4_FAMILY-1370";Tend="1620";Tstart="1283";shortTE="F";uid="66e5c717-70a6-4c45-af58-85dc4be1c06c"
WOFM01000423.1	RepeatMasker	Unknown	1965634	1966140	2479	-	.	ID="RND-3_FAMILY-565";Tend="1473";Tstart="951";shortTE="F";uid="f6dd36b9-aff6-4e86-a6ae-94194378ebe2"
WOFM01000423.1	RepeatMasker	LTR/Gypsy	2316057	2316835	4470	-	.	ID="RND-1_FAMILY-118";Tend="2131";Tstart="1340";shortTE="F";uid="3d07f1de-4620-4cb3-a297-0bc545a4783d"
WOFM01000423.1	RepeatMasker	Unknown	1836911	1837534	4997	-	.	ID="RND-1_FAMILY-984";Tend="1538";Tstart="914";shortTE="F";uid="69f2ae99-6d7a-467e-9c6b-9a84112b1288"
WOFM01000423.1	RepeatMasker	DNA/hAT-Pegasus	1842153	1843872	7368	-	.	ID="RND-1_FAMILY-316";Tend="2512";Tstart="838";shortTE="F";uid="01d6be2a-3882-4b06-9711-047c45e93af1"
WOFM01000423.1	RepeatMasker	Unknown	1849427	1850205	2975	-	.	ID="RND-1_FAMILY-586";Tend="1620";Tstart="862";shortTE="F";uid="f610aa9a-b44c-4134-9fe0-4652e6b9d157"
WOFM01000423.1	RepeatMasker	Unknown	1232295	1232481	766	-	.	ID="RND-1_FAMILY-70";Tend="1189";Tstart="995";shortTE="F";uid="81286452-11c6-413b-be0d-623dc4949246"
WOFM01000423.1	RepeatMasker	Unknown	937836	938309	3385	-	.	ID="RND-6_FAMILY-4686";Tend="1562";Tstart="1077";shortTE="F";uid="f9dff542-217a-4441-911d-c27514dbf891"
WOFM01000423.1	RepeatMasker	LINE/L2	1986997	1987220	1623	-	.	ID="RND-1_FAMILY-257";Tend="1655";Tstart="1432";shortTE="F";uid="784da35e-3a68-42bb-91c8-e1824f695124"
WOFM01000423.1	RepeatMasker	DNA/Kolobok-T2?	1637942	1638169	2008	-	.	ID="RND-1_FAMILY-62";Tend="1220";Tstart="993";shortTE="F";uid="5b982fa9-030c-441a-a491-52243d40b437"
WOFM01000423.1	RepeatMasker	LTR/Pao	1205666	1205885	856	-	.	ID="RND-5_FAMILY-336";Tend="11271";Tstart="11063";shortTE="F";uid="959bfd58-a43f-4eb3-a4a4-47b292ed19d1"
WOFM01000423.1	RepeatMasker	Unknown	861732	861945	1138	-	.	ID="RND-5_FAMILY-2538";Tend="1206";Tstart="981";shortTE="F";uid="9246253a-dbe4-417a-966d-0be5cbf2cc60"
WOFM01000423.1	RepeatMasker	Unknown	1295434	1295572	724	-	.	ID="RND-4_FAMILY-2362";Tend="1000";Tstart="862";shortTE="F";uid="8ec3533e-8348-4506-b5d4-1b0ab192eebd"
WOFM01000423.1	RepeatMasker	Unknown	2806963	2807451	1392	-	.	ID="RND-5_FAMILY-211";Tend="1589";Tstart="917";shortTE="F";uid="dbab2d57-6500-4fe7-a135-d877069359ea"
WOFM01000423.1	RepeatMasker	Unknown	1046581	1046762	656	-	.	ID="RND-6_FAMILY-15";Tend="1922";Tstart="1613";shortTE="F";uid="f27721fc-dfc5-44fb-9244-5c7f4f4a10c1"
WOFM01000423.1	RepeatMasker	DNA/MULE-MuDR?	679797	680343	2922	-	.	ID="RND-5_FAMILY-901";Tend="1447";Tstart="928";shortTE="F";uid="91aea253-3f71-453d-b078-70fdaa510229"
WOFM01000423.1	RepeatMasker	Unknown	459391	459524	564	-	.	ID="RND-4_FAMILY-411";Tend="1194";Tstart="1069";shortTE="F";uid="15fd057e-bc98-461e-8f0f-5004cc8b9656"
WOFM01000423.1	RepeatMasker	Unknown	1246945	1247275	1602	-	.	ID="RND-6_FAMILY-4056";Tend="1369";Tstart="1038";shortTE="F";uid="9add51dc-e3b5-42cc-b046-98595e1d5722"
WOFM01000423.1	RepeatMasker	Unknown	2091101	2091312	544	-	.	ID="RND-1_FAMILY-771";Tend="1190";Tstart="947";shortTE="F";uid="f0b86afc-6567-4004-84b8-2027e1db8eda"
WOFM01000423.1	RepeatMasker	LINE/I-Jockey	1548460	1550727	17479	-	.	ID="RND-6_FAMILY-701";Tend="3658";Tstart="1481";shortTE="F";uid="805e7bb2-9492-462b-891f-b04da51dea4a"
WOFM01000423.1	RepeatMasker	LTR/Gypsy	1756389	1756961	1686	-	.	ID="RND-6_FAMILY-10815";Tend="753";Tstart="190";shortTE="F";uid="1ee8aff2-52f0-4bb6-ab6b-0c02be6375b1"
WOFM01000423.1	RepeatMasker	Unknown	162392	162539	481	-	.	ID="RND-6_FAMILY-2579";Tend="323";Tstart="191";shortTE="F";uid="2f7a569b-2612-4ed8-9d64-4d94d541ba2f"
WOFM01000423.1	RepeatMasker	Unknown	1970430	1970645	993	-	.	ID="RND-1_FAMILY-486";Tend="1048";Tstart="837";shortTE="F";uid="cfa1e9bd-6fb5-4048-aa42-ead352fe811c"
WOFM01000423.1	RepeatMasker	DNA	63274	63640	1091	-	.	ID="RND-5_FAMILY-3205";Tend="1136";Tstart="754";shortTE="F";uid="5381073c-92ec-4354-8dc6-9a95f47e82ae"
WOFM01000423.1	RepeatMasker	Unknown	463670	463782	435	-	.	ID="RND-6_FAMILY-3816";Tend="1701";Tstart="1593";shortTE="F";uid="2384ea29-9f3e-49bf-9bfb-cb0974275275"
WOFM01000423.1	RepeatMasker	Unknown	281063	281187	813	-	.	ID="RND-1_FAMILY-755";Tend="1092";Tstart="957";shortTE="F";uid="d2ceb00d-3719-4143-a93c-dd3f130d5c45"
WOFM01000423.1	RepeatMasker	LTR/Gypsy	1189277	1189456	456	-	.	ID="RND-3_FAMILY-160";Tend="2236";Tstart="2052";shortTE="F";uid="1a4632e8-2512-4973-a6f5-2c9dc637c4a0"
WOFM01000423.1	RepeatMasker	Unknown	2612927	2613084	850	-	.	ID="RND-1_FAMILY-39";Tend="1598";Tstart="1440";shortTE="F";uid="a44551d9-2b3f-4374-bc27-67e076663ca3"
WOFM01000423.1	RepeatMasker	DNA/TcMar-Tc1	2611254	2611484	1359	-	.	ID="RND-6_FAMILY-1200";Tend="1202";Tstart="967";shortTE="F";uid="c8647e06-310d-4a5e-b697-b1d37f7d3ed7"
WOFM01000423.1	RepeatMasker	Unknown	1232653	1232961	1174	-	.	ID="RND-4_FAMILY-1467";Tend="1213";Tstart="881";shortTE="F";uid="69199550-c551-4745-96aa-e3a8ba2d5fdd"
WOFM01000423.1	RepeatMasker	Unknown	1868274	1868883	4635	-	.	ID="RND-1_FAMILY-468";Tend="5610";Tstart="5000";shortTE="F";uid="b53e615f-d9d6-4c4f-8fb9-5bacc521d552"
WOFM01000423.1	RepeatMasker	DNA/Academ-1	1611593	1612003	1796	-	.	ID="RND-1_FAMILY-579";Tend="1594";Tstart="1175";shortTE="F";uid="53c85f2f-0191-4ab1-950e-5c8a3308ff6e"
WOFM01000423.1	RepeatMasker	DNA/Crypton-I	739213	739784	2841	-	.	ID="RND-4_FAMILY-334";Tend="1452";Tstart="892";shortTE="F";uid="b1790141-d853-4018-8ce4-87ecf80d8ca5"
WOFM01000423.1	RepeatMasker	DNA/Maverick	210	6688	47327	-	.	ID="RND-5_FAMILY-1945";Tend="8657";Tstart="2299";shortTE="F";uid="21f6bcdf-f957-41da-836a-15e7fa9fa88b"
WOFM01000423.1	RepeatMasker	Unknown	166453	166874	2327	-	.	ID="RND-1_FAMILY-159";Tend="1500";Tstart="1086";shortTE="F";uid="cf9ecd06-14c4-4946-a489-328f90a38922"
WOFM01000423.1	RepeatMasker	Unknown	1254662	1255126	2527	-	.	ID="RND-5_FAMILY-17";Tend="1785";Tstart="1326";shortTE="F";uid="5c589b83-e0ca-4f94-b743-679c7afe3640"
WOFM01000423.1	RepeatMasker	Unknown	641063	641284	610	-	.	ID="RND-5_FAMILY-4802";Tend="1214";Tstart="1029";shortTE="F";uid="7a62f0d4-3f29-4456-a2b3-c3a8bf4cfdd0"
WOFM01000423.1	RepeatMasker	Unknown	278098	278403	1166	-	.	ID="RND-5_FAMILY-1447";Tend="1155";Tstart="825";shortTE="F";uid="ec45b0f5-f0d3-42f5-8d17-97f19e70cde0"
WOFM01000423.1	RepeatMasker	Unknown	611367	611592	1596	-	.	ID="RND-6_FAMILY-5582";Tend="1101";Tstart="876";shortTE="F";uid="ab0c9be3-d6d5-4af3-be73-fea1d7f4711e"
WOFM01000423.1	RepeatMasker	DNA/Crypton-I	696288	696626	1844	-	.	ID="RND-6_FAMILY-4026";Tend="1277";Tstart="923";shortTE="F";uid="f09102d8-952c-4160-9819-6c1a752e3ec2"
WOFM01000423.1	RepeatMasker	DNA/hAT-Tip100	322864	323909	7747	-	.	ID="RND-1_FAMILY-19";Tend="1921";Tstart="869";shortTE="F";uid="cddac5e9-3595-42d0-92de-067550117fa0"
WOFM01000423.1	RepeatMasker	Unknown	421395	422083	1861	-	.	ID="RND-1_FAMILY-70";Tend="1274";Tstart="575";shortTE="F";uid="edab1752-f28d-455d-aef2-a599296b1f7f"
WOFM01000423.1	RepeatMasker	Unknown	638015	638329	1944	-	.	ID="RND-1_FAMILY-306";Tend="1235";Tstart="919";shortTE="F";uid="3165d15d-7d49-4ae2-91f8-3b5dd6ff328f"
WOFM01000423.1	RepeatMasker	Unknown	2622986	2623389	2458	-	.	ID="RND-5_FAMILY-1103";Tend="1362";Tstart="946";shortTE="F";uid="ef255e36-1c9c-46d0-895f-4664970339cf"
WOFM01000423.1	RepeatMasker	Unknown	281520	281744	1331	-	.	ID="RND-5_FAMILY-688";Tend="1225";Tstart="1003";shortTE="F";uid="02289f71-cfac-4569-bde9-34744d06df5b"
WOFM01000423.1	RepeatMasker	Unknown	1574453	1575433	7491	-	.	ID="RND-6_FAMILY-89";Tend="1910";Tstart="920";shortTE="F";uid="31ce99c6-3767-431f-b844-31f5169bf5f8"
WOFM01000423.1	RepeatMasker	DNA/TcMar-Fot1	1957382	1957723	2169	-	.	ID="RND-1_FAMILY-574";Tend="1892";Tstart="1549";shortTE="F";uid="3e9d996e-79a3-4ca4-b7b2-105696053d46"
WOFM01000423.1	RepeatMasker	Unknown	2750585	2750728	750	-	.	ID="RND-1_FAMILY-276";Tend="1190";Tstart="1046";shortTE="F";uid="b3cabf52-ed35-4a2a-ba38-c2de7d199caa"
WOFM01000423.1	RepeatMasker	Unknown	90912	91216	681	-	.	ID="RND-6_FAMILY-2440";Tend="1664";Tstart="1377";shortTE="F";uid="e7375a57-a753-4185-aedf-a1c7ea38279c"
WOFM01000423.1	RepeatMasker	Unknown	222666	223891	7735	-	.	ID="RND-1_FAMILY-924";Tend="2457";Tstart="1222";shortTE="F";uid="57b0d245-415d-4683-94a8-e282f5538586"
WOFM01000423.1	RepeatMasker	Unknown	256439	256563	493	-	.	ID="RND-6_FAMILY-11066";Tend="1002";Tstart="881";shortTE="F";uid="31e19eba-ce63-4fd4-aa33-baa05edfa7fc"
WOFM01000423.1	RepeatMasker	Unknown	754316	754502	927	-	.	ID="RND-1_FAMILY-562";Tend="1110";Tstart="900";shortTE="F";uid="650f2034-71f1-45f6-9e57-531ed6a802d8"
WOFM01000423.1	RepeatMasker	Unknown	2488415	2488762	1954	-	.	ID="RND-1_FAMILY-933";Tend="1500";Tstart="1151";shortTE="F";uid="16f3f7a3-a510-4db6-948b-3062717f4600"
WOFM01000423.1	RepeatMasker	LTR/Gypsy	1477571	1477913	2913	-	.	ID="RND-1_FAMILY-635";Tend="5786";Tstart="5443";shortTE="F";uid="6af26207-c65b-472e-b8dc-e99417fd8d6d"
WOFM01000423.1	RepeatMasker	Unknown	751920	752165	1254	-	.	ID="RND-4_FAMILY-2443";Tend="1194";Tstart="953";shortTE="F";uid="db261f97-0a52-461c-b5bc-51730a841c2a"
WOFM01000423.1	RepeatMasker	Unknown	1924625	1925078	2684	-	.	ID="RND-3_FAMILY-391";Tend="1338";Tstart="888";shortTE="F";uid="8597c83c-8219-4e9e-b91d-4f7be82375fe"
WOFM01000423.1	RepeatMasker	Unknown	1762150	1762993	4132	-	.	ID="RND-4_FAMILY-1098";Tend="1733";Tstart="867";shortTE="F";uid="ff997b8b-1437-4084-9681-8f532a35c6a5"
WOFM01000423.1	RepeatMasker	DNA/Crypton-I	2635581	2636046	1953	-	.	ID="RND-4_FAMILY-531";Tend="1392";Tstart="920";shortTE="F";uid="df8912db-07d9-4a9c-8dcb-f671c2217514"
WOFM01000423.1	RepeatMasker	Unknown	658598	658816	775	-	.	ID="RND-5_FAMILY-123";Tend="3195";Tstart="2981";shortTE="F";uid="cd17bfda-753b-42b0-a1dc-b3804d90a91a"
WOFM01000423.1	RepeatMasker	DNA	2109984	2110089	752	-	.	ID="RND-5_FAMILY-4767";Tend="1050";Tstart="945";shortTE="F";uid="9bab0e9b-f202-4d0c-956e-c03139bf69a7"
WOFM01000423.1	RepeatMasker	Unknown	2448492	2449548	6360	-	.	ID="RND-5_FAMILY-724";Tend="1899";Tstart="859";shortTE="F";uid="fb7322e2-777e-45f5-a563-a1910430d790"
WOFM01000423.1	RepeatMasker	Unknown	476459	476736	1647	-	.	ID="RND-1_FAMILY-48";Tend="1105";Tstart="829";shortTE="F";uid="38b070ff-b863-4c48-8bcb-b7089e4b851c"
WOFM01000423.1	RepeatMasker	Unknown	1575863	1576063	588	-	.	ID="RND-4_FAMILY-2415";Tend="1629";Tstart="1431";shortTE="F";uid="2ee92b4e-dd6b-4f54-a157-ee5cde775c5f"
WOFM01000423.1	RepeatMasker	Unknown	1303154	1303918	991	-	.	ID="RND-1_FAMILY-595";Tend="1692";Tstart="895";shortTE="F";uid="03bbeb91-801c-4331-9155-5f14c6232786"
WOFM01000423.1	RepeatMasker	Unknown	516126	516301	689	-	.	ID="RND-6_FAMILY-2443";Tend="742";Tstart="546";shortTE="F";uid="bc2028a1-b813-4eff-809f-0794842edc6c"
WOFM01000423.1	RepeatMasker	Unknown	532527	532908	2250	-	.	ID="RND-4_FAMILY-237";Tend="1707";Tstart="1317";shortTE="F";uid="d240ecde-faa2-48d4-83af-d8f3b9e86361"
WOFM01000423.1	RepeatMasker	Unknown	2558924	2559281	1033	-	.	ID="RND-4_FAMILY-715";Tend="1430";Tstart="1082";shortTE="F";uid="dd2d4aac-2d3f-4c88-a983-260868b3240c"
WOFM01000423.1	RepeatMasker	Unknown	1302839	1303096	1023	-	.	ID="RND-6_FAMILY-5736";Tend="1371";Tstart="1133";shortTE="F";uid="85012b22-caf0-40b1-a891-231f470a84bc"
WOFM01000423.1	RepeatMasker	Unknown	556096	556854	3169	-	.	ID="RND-5_FAMILY-2977";Tend="1663";Tstart="910";shortTE="F";uid="f161758e-d9a5-4095-beff-6d28ef1d4ab9"
WOFM01000423.1	RepeatMasker	LTR/Copia	532904	537877	41406	-	.	ID="RND-1_FAMILY-948";Tend="4961";Tstart="1";shortTE="F";uid="7caa883b-4a33-4d2c-b567-975bdf59db2e"
WOFM01000423.1	RepeatMasker	DNA/Crypton-I	1221633	1222225	2724	-	.	ID="RND-4_FAMILY-246";Tend="1428";Tstart="822";shortTE="F";uid="10550077-f4f6-46bf-852e-8d38d8ce031a"
WOFM01000423.1	RepeatMasker	Unknown	464293	464495	1068	-	.	ID="RND-1_FAMILY-8";Tend="1859";Tstart="1658";shortTE="F";uid="be8ae0f5-b207-466f-b776-6b82c561f7ec"
WOFM01000423.1	RepeatMasker	RC/Helitron	2431311	2431877	2286	-	.	ID="RND-5_FAMILY-2749";Tend="1673";Tstart="1103";shortTE="F";uid="534e8071-d99c-41c6-a512-945affb9a603"
WOFM01000423.1	RepeatMasker	LTR/Pao	1163863	1165262	5950	-	.	ID="RND-1_FAMILY-1032";Tend="2055";Tstart="682";shortTE="F";uid="d601d6da-a6bd-47b3-bee2-4dc30fdee66a"
WOFM01000423.1	RepeatMasker	Unknown	1930598	1930856	1516	-	.	ID="RND-1_FAMILY-769";Tend="1485";Tstart="1224";shortTE="F";uid="72c3a7c9-4d03-450c-9dc0-5583b1b097ba"
WOFM01000423.1	RepeatMasker	LTR/Gypsy	1399768	1400343	1077	-	.	ID="RND-6_FAMILY-373";Tend="5419";Tstart="4832";shortTE="F";uid="d964cab3-f5e8-4a56-a056-5d2d44a77236"
WOFM01000423.1	RepeatMasker	LINE/I-Jockey	2267684	2267915	1549	-	.	ID="RND-5_FAMILY-1653";Tend="988";Tstart="757";shortTE="F";uid="e193a096-2920-4579-a07b-da13cfd41f4f"
WOFM01000423.1	RepeatMasker	Unknown	1413276	1413583	839	-	.	ID="RND-6_FAMILY-3099";Tend="1231";Tstart="953";shortTE="F";uid="8e588373-1b9b-4f5f-8842-8f9a4fdf1017"
WOFM01000423.1	RepeatMasker	DNA/Crypton-I	623271	623430	779	-	.	ID="RND-4_FAMILY-246";Tend="989";Tstart="833";shortTE="F";uid="a2230f94-fd58-4e30-a335-1c14c75ec1c2"
WOFM01000423.1	RepeatMasker	Unknown	2411023	2411315	1567	-	.	ID="RND-1_FAMILY-626";Tend="1240";Tstart="941";shortTE="F";uid="2383df81-398f-4de5-93b2-06e7c1275409"
WOFM01000423.1	RepeatMasker	Unknown	1663691	1664511	3929	-	.	ID="RND-6_FAMILY-606";TEgroup="ctg_359%7CRND-6_FAMILY-606%7C1";Tend="1938";Tstart="877";shortTE="F";uid="d6c025e4-0d26-4240-863d-c763ea796fdd"
WOFM01000423.1	RepeatMasker	Unknown	1324441	1324541	586	-	.	ID="RND-1_FAMILY-75";Tend="1101";Tstart="1009";shortTE="F";uid="8311da12-aac3-4ecc-9f25-0a432dc7b4bf"
WOFM01000423.1	RepeatMasker	LTR	515397	515631	791	-	.	ID="RND-5_FAMILY-828";Tend="1137";Tstart="877";shortTE="F";uid="86d0d0b4-58a4-4120-9c50-ec4e8f73134d"
WOFM01000423.1	RepeatMasker	DNA/TcMar-Mariner	270089	270321	635	-	.	ID="RND-6_FAMILY-9025";Tend="1612";Tstart="1384";shortTE="F";uid="5fa2772b-7ebf-4ab3-9350-4c694bcfa432"
WOFM01000423.1	RepeatMasker	Unknown	2148709	2148871	700	-	.	ID="RND-2_FAMILY-36";Tend="757";Tstart="617";shortTE="F";uid="b437493d-1505-4fba-90b5-3fb5c060e198"
WOFM01000423.1	RepeatMasker	Unknown	939965	940102	882	-	.	ID="RND-6_FAMILY-15";Tend="1769";Tstart="1635";shortTE="F";uid="0fe7e128-96a7-4b12-b180-091adb8ee428"
WOFM01000423.1	RepeatMasker	Unknown	1715568	1715914	2221	-	.	ID="RND-1_FAMILY-53";Tend="1308";Tstart="944";shortTE="F";uid="5abd2231-667b-4140-8bdc-8ca8ee60612f"
WOFM01000423.1	RepeatMasker	Unknown	1714564	1714793	1524	-	.	ID="RND-1_FAMILY-306";Tend="1222";Tstart="989";shortTE="F";uid="af4c0d62-17b3-4144-87db-4d47021ed1bf"
WOFM01000423.1	RepeatMasker	Unknown	353904	354081	599	-	.	ID="RND-5_FAMILY-487";Tend="1221";Tstart="1043";shortTE="F";uid="56f90292-d43e-43bb-ae4b-921fe2939b62"
WOFM01000423.1	RepeatMasker	Unknown	2318191	2318550	2328	-	.	ID="RND-5_FAMILY-782";Tend="1322";Tstart="946";shortTE="F";uid="60779acf-b04a-4691-a668-06ac5b03e122"
WOFM01000423.1	RepeatMasker	Unknown	824370	824603	1212	-	.	ID="RND-1_FAMILY-884";Tend="1251";Tstart="1076";shortTE="F";uid="8dcad9b5-7096-4eb2-b8da-f81b6a3617cd"
WOFM01000423.1	RepeatMasker	LTR/Copia	580054	580325	637	-	.	ID="RND-4_FAMILY-344";Tend="1038";Tstart="731";shortTE="F";uid="85322018-958a-4970-b8c9-bc9dc125fd91"
WOFM01000423.1	RepeatMasker	Unknown	71260	71420	533	-	.	ID="RND-1_FAMILY-10";Tend="1414";Tstart="1259";shortTE="F";uid="c9bbd3cf-6b98-43f3-9264-1c9a4b9bf3a7"
WOFM01000423.1	RepeatMasker	Unknown	1782116	1782623	2374	-	.	ID="RND-1_FAMILY-449";Tend="1619";Tstart="993";shortTE="F";uid="6f8db27b-ce43-46bd-ad3e-2034b8d0eacc"
WOFM01000423.1	RepeatMasker	Unknown	286118	286935	3594	-	.	ID="RND-1_FAMILY-380";Tend="1770";Tstart="951";shortTE="F";uid="32629ee8-7059-463c-8625-0ee355e1597a"
WOFM01000423.1	RepeatMasker	LTR/Gypsy	201159	201548	725	-	.	ID="RND-6_FAMILY-1313";Tend="8004";Tstart="7647";shortTE="F";uid="4c874722-52a8-46c4-af6c-64c2fc5f48da"
WOFM01000423.1	RepeatMasker	Unknown	563206	563608	1677	-	.	ID="RND-1_FAMILY-139";Tend="1232";Tstart="890";shortTE="F";uid="a1d039a6-df66-4d4b-b5d8-8c75a09e5c92"
WOFM01000423.1	RepeatMasker	LTR/Gypsy	2561892	2566047	10933	-	.	ID="RND-6_FAMILY-7184";Tend="5503";Tstart="1361";shortTE="F";uid="149db5ad-2b3b-4ecf-a775-812a811153ab"
WOFM01000423.1	RepeatMasker	Unknown	392113	392333	719	-	.	ID="RND-4_FAMILY-9";Tend="953";Tstart="728";shortTE="F";uid="9a59019f-f55b-4275-9020-8578f838f2f4"
WOFM01000423.1	RepeatMasker	Unknown	895471	896234	884	-	.	ID="RND-1_FAMILY-853";Tend="1776";Tstart="1039";shortTE="F";uid="aa4bb51f-ded8-4aaa-aa95-15f1309d611e"
WOFM01000423.1	RepeatMasker	DNA/Kolobok-T2	2596533	2597012	2232	-	.	ID="RND-1_FAMILY-16";Tend="520";Tstart="39";shortTE="F";uid="e8c582a5-a934-4550-a7f2-5e60ad224b43"
WOFM01000423.1	RepeatMasker	DNA/Merlin	2043429	2044626	5971	-	.	ID="RND-4_FAMILY-263";Tend="2010";Tstart="787";shortTE="F";uid="0b0dbc8a-cb71-499a-8229-4f350e93f91e"
WOFM01000423.1	RepeatMasker	Unknown	266402	266731	1531	-	.	ID="RND-2_FAMILY-36";Tend="1770";Tstart="1457";shortTE="F";uid="937ae7d8-90e8-41ed-b0fb-4e50a0642439"
WOFM01000423.1	RepeatMasker	Unknown	2417700	2417808	754	-	.	ID="RND-1_FAMILY-433";Tend="1118";Tstart="1007";shortTE="F";uid="e5630ad6-1d2b-47d9-9fa8-2eca0d219915"
WOFM01000423.1	RepeatMasker	Unknown	2049321	2049794	2081	-	.	ID="RND-6_FAMILY-7296";Tend="1319";Tstart="889";shortTE="F";uid="5f2b0a08-d5e7-452b-810c-973ea9db6933"
WOFM01000423.1	RepeatMasker	Unknown	1406392	1407028	4208	-	.	ID="RND-6_FAMILY-8348";Tend="1596";Tstart="947";shortTE="F";uid="1613da05-e45d-4f6b-b4d0-637bb53a33d8"
WOFM01000423.1	RepeatMasker	Unknown	2569493	2570210	3565	-	.	ID="RND-6_FAMILY-902";Tend="1600";Tstart="892";shortTE="F";uid="924aba65-f378-4048-9795-769415c533ea"
WOFM01000423.1	RepeatMasker	Unknown	1854679	1854916	1184	-	.	ID="RND-1_FAMILY-117";Tend="1225";Tstart="956";shortTE="F";uid="6bd28032-823f-46d0-8c75-4e6c570b89a4"
WOFM01000423.1	RepeatMasker	Unknown	2077855	2078406	3318	-	.	ID="RND-1_FAMILY-195";Tend="1492";Tstart="928";shortTE="F";uid="c73f29b5-ceb3-424c-9f1e-a19f7c96e2e6"
WOFM01000423.1	RepeatMasker	Unknown	1022001	1022204	1218	-	.	ID="RND-5_FAMILY-836";Tend="1246";Tstart="1043";shortTE="F";uid="acd5e37d-ee45-45d6-89b4-544924610c10"
WOFM01000423.1	RepeatMasker	Unknown	825414	825597	1364	-	.	ID="RND-1_FAMILY-264";Tend="1122";Tstart="939";shortTE="F";uid="48a77409-fe41-458f-8ae3-80fd995eafd7"
WOFM01000423.1	RepeatMasker	LINE/L2	1648981	1651819	24738	-	.	ID="RND-6_FAMILY-8900";Tend="3834";Tstart="1002";shortTE="F";uid="e5f0a060-d596-4f66-a264-cbb412291123"
WOFM01000423.1	RepeatMasker	Unknown	2682447	2682916	1198	-	.	ID="RND-4_FAMILY-1083";Tend="1513";Tstart="1019";shortTE="F";uid="1415066d-fc58-4a2b-ae81-4f82a45210ca"
WOFM01000423.1	RepeatMasker	DNA/Kolobok-T2?	1377529	1377969	1525	-	.	ID="RND-1_FAMILY-62";Tend="1465";Tstart="994";shortTE="F";uid="f725f212-476a-45ba-a657-322c5e9bf5a2"
WOFM01000423.1	RepeatMasker	LTR/Gypsy	752501	752931	3454	-	.	ID="RND-1_FAMILY-259";Tend="6281";Tstart="5825";shortTE="F";uid="d67c303c-cf3d-417b-b3ee-cdddb358766c"
WOFM01000423.1	RepeatMasker	Unknown	598588	598719	494	-	.	ID="RND-1_FAMILY-430";Tend="1603";Tstart="1473";shortTE="F";uid="cc051d51-6de8-4dd3-9b27-e088490c849f"
WOFM01000423.1	RepeatMasker	LTR/Gypsy	1354923	1355783	4683	-	.	ID="RND-3_FAMILY-160";Tend="2197";Tstart="1245";shortTE="F";uid="854487e5-f545-4f92-b7a5-af5da2d52be0"
WOFM01000423.1	RepeatMasker	RC/Helitron	1630641	1630755	664	-	.	ID="RND-5_FAMILY-4613";Tend="1357";Tstart="1247";shortTE="F";uid="9f5cb0f8-9c7a-40eb-9cc9-dfbb33d3e2db"
WOFM01000423.1	RepeatMasker	Unknown	488735	489143	2182	-	.	ID="RND-3_FAMILY-391";Tend="1333";Tstart="893";shortTE="F";uid="a916d219-ae37-4779-adb6-0b2033347abc"
WOFM01000423.1	RepeatMasker	Unknown	1535118	1535287	1365	-	.	ID="RND-5_FAMILY-688";Tend="1230";Tstart="1061";shortTE="F";uid="8797f156-b6b0-40b2-b6d2-81f23e084400"
WOFM01000423.1	RepeatMasker	LTR/Gypsy	1508685	1509136	2135	-	.	ID="RND-1_FAMILY-184";Tend="627";Tstart="171";shortTE="F";uid="b37598a0-9fc3-46ce-92c0-3465ad1d8740"
WOFM01000423.1	RepeatMasker	Unknown	2252648	2253123	1609	-	.	ID="RND-2_FAMILY-36";Tend="1670";Tstart="1199";shortTE="F";uid="6fb8446d-9dcd-4368-a865-a624a9b1d0bc"
WOFM01000423.1	RepeatMasker	LTR/Gypsy	1260581	1267563	38412	-	.	ID="RND-5_FAMILY-1723";Tend="6977";Tstart="1";shortTE="F";uid="49ce29ab-06a4-4fc5-b88b-3e36ee462de3"
WOFM01000423.1	RepeatMasker	LINE/L2	1987887	1988520	4046	-	.	ID="RND-1_FAMILY-257";Tend="1436";Tstart="808";shortTE="F";uid="cbd0c85e-6608-412d-b84f-10c133ec8c7a"
WOFM01000423.1	RepeatMasker	LTR/Gypsy	2319044	2319303	1014	-	.	ID="RND-6_FAMILY-2227";Tend="766";Tstart="506";shortTE="F";uid="df153047-aec0-472e-a947-96601be420e8"
WOFM01000423.1	RepeatMasker	LTR/Gypsy	2317041	2317563	2440	-	.	ID="RND-1_FAMILY-118";TEgroup="ctg_359%7CRND-1_FAMILY-118%7C1";Tend="1356";Tstart="813";shortTE="F";uid="c002fea1-69ba-492a-af3c-fa57e76bb128"
WOFM01000423.1	RepeatMasker	Unknown	777863	778337	1130	-	.	ID="RND-1_FAMILY-1126";Tend="1438";Tstart="936";shortTE="F";uid="00b8b332-6b3f-4e83-8b2d-9bcae49600ce"
WOFM01000423.1	RepeatMasker	Unknown	2481890	2482205	764	-	.	ID="RND-6_FAMILY-2894";Tend="1589";Tstart="1266";shortTE="F";uid="d0e401af-56a4-4282-b884-aadb4863f3a4"
WOFM01000423.1	RepeatMasker	Unknown	206045	206392	1765	-	.	ID="RND-1_FAMILY-126";Tend="1764";Tstart="1434";shortTE="F";uid="16f2d0ed-6054-40e5-944c-e08c3a4e11de"
WOFM01000423.1	RepeatMasker	LTR/Copia	1525540	1529858	33994	-	.	ID="RND-1_FAMILY-335";Tend="8163";Tstart="3852";shortTE="F";uid="d638d54b-bd58-40e7-8383-0b0ff93c8e83"
WOFM01000423.1	RepeatMasker	Unknown	1448402	1448716	2038	-	.	ID="RND-1_FAMILY-251";Tend="1239";Tstart="917";shortTE="F";uid="8379e66e-7465-427d-97b0-bafee540078d"
WOFM01000423.1	RepeatMasker	Unknown	637572	637899	1484	-	.	ID="RND-5_FAMILY-784";Tend="1643";Tstart="1311";shortTE="F";uid="c2855d6c-8151-49be-a49f-e1a5c0d8df7f"
WOFM01000423.1	RepeatMasker	DNA/hAT-hAT19	78786	79054	1380	-	.	ID="RND-6_FAMILY-2501";Tend="4646";Tstart="4378";shortTE="F";uid="e5a4215e-5c62-438f-8af2-f147ef818bd6"
WOFM01000423.1	RepeatMasker	Unknown	2389860	2390159	1308	-	.	ID="RND-1_FAMILY-126";Tend="1039";Tstart="744";shortTE="F";uid="df96789a-193e-486d-ac5f-b46b3411a968"
WOFM01000423.1	RepeatMasker	DNA/Kolobok-E	1144227	1144782	1382	-	.	ID="RND-1_FAMILY-700";Tend="1497";Tstart="922";shortTE="F";uid="7f7e6187-9d14-4413-bb2a-6a90c8d1a4a4"
WOFM01000423.1	RepeatMasker	Unknown	868952	869269	1861	-	.	ID="RND-5_FAMILY-1913";Tend="1319";Tstart="974";shortTE="F";uid="2f84469d-0313-4bbd-95f4-bd19dd70c0e9"
WOFM01000423.1	RepeatMasker	RC/Helitron	1170144	1170339	600	-	.	ID="RND-4_FAMILY-618";Tend="1433";Tstart="1232";shortTE="F";uid="4f301015-c6cd-418a-a3f1-10a462e27977"
WOFM01000423.1	RepeatMasker	Unknown	1876744	1877116	1249	-	.	ID="RND-4_FAMILY-168";Tend="1309";Tstart="953";shortTE="F";uid="573900ab-73d4-4bbe-bb8d-b8869728e7f4"
WOFM01000423.1	RepeatMasker	Unknown	1467171	1467512	2366	-	.	ID="RND-1_FAMILY-53";Tend="1469";Tstart="1126";shortTE="F";uid="9ff5ca42-99f9-44a7-b396-2f11b47e5113"
WOFM01000423.1	RepeatMasker	Unknown	2313568	2313698	702	-	.	ID="RND-5_FAMILY-3581";Tend="1121";Tstart="972";shortTE="F";uid="0f53a446-736d-46fd-b7c6-1b517e5e9b78"
WOFM01000423.1	RepeatMasker	LTR	1359586	1360153	2720	-	.	ID="RND-5_FAMILY-828";Tend="1407";Tstart="842";shortTE="F";uid="c2be5d81-8a8d-4549-9581-39e9802fe6f1"
WOFM01000423.1	RepeatMasker	LTR/Copia	1145057	1152739	42458	-	.	ID="RND-6_FAMILY-3466";TEgroup="ctg_359%7CRND-6_FAMILY-3466%7C1";Tend="10014";Tstart="478";shortTE="F";uid="ec49fa9a-1baf-4011-810e-50c0f18ac3fc"
WOFM01000423.1	RepeatMasker	Unknown	662889	663627	2121	-	.	ID="RND-2_FAMILY-36";Tend="1644";Tstart="973";shortTE="F";uid="ae5c1eec-54e3-4183-82af-5152ab367563"
WOFM01000423.1	RepeatMasker	Unknown	2159830	2160060	2047	-	.	ID="RND-1_FAMILY-396";Tend="1126";Tstart="896";shortTE="F";uid="aad96a62-ded9-4d93-809a-b30d991ff253"
WOFM01000423.1	RepeatMasker	Unknown	422087	422393	1743	-	.	ID="RND-5_FAMILY-1247";Tend="1184";Tstart="898";shortTE="F";uid="f421c22e-5eae-489a-a032-cdc960986e08"
WOFM01000423.1	RepeatMasker	Unknown	931371	931562	773	-	.	ID="RND-5_FAMILY-241";Tend="1314";Tstart="1131";shortTE="F";uid="d7e8eedd-1f4f-4a10-adc1-edcf70b9094d"
WOFM01000423.1	RepeatMasker	LTR/Gypsy	1907562	1911958	1379	-	.	ID="RND-1_FAMILY-150";TEgroup="ctg_359%7CRND-1_FAMILY-150%7C1";Tend="7267";Tstart="1959";shortTE="F";uid="1f952697-35d3-4495-9678-2c206d005ee7"
WOFM01000423.1	RepeatMasker	Unknown	2247544	2247705	1018	-	.	ID="RND-5_FAMILY-5773";Tend="1698";Tstart="1536";shortTE="F";uid="6fd76ebe-2e93-4cf5-b535-0c1237264a72"
WOFM01000423.1	RepeatMasker	Unknown	976586	977197	2650	-	.	ID="RND-5_FAMILY-724";Tend="1843";Tstart="1231";shortTE="F";uid="81648871-9513-4301-91bb-42045202d912"
WOFM01000423.1	RepeatMasker	Unknown	206724	207092	2462	-	.	ID="RND-1_FAMILY-126";Tend="1411";Tstart="1035";shortTE="F";uid="2c957e62-e6cc-436d-a15f-5e59780c4d76"
WOFM01000423.1	RepeatMasker	DNA/Sola-1	1471816	1473730	7355	-	.	ID="RND-5_FAMILY-2465";TEgroup="ctg_359%7CRND-5_FAMILY-2465%7C1";Tend="2681";Tstart="849";shortTE="F";uid="83bca936-4a14-406a-94b4-5f570a7c9837"
WOFM01000423.1	RepeatMasker	Unknown	1105049	1105897	1200	-	.	ID="RND-4_FAMILY-2537";Tend="2012";Tstart="1091";shortTE="F";uid="9f1b100e-3899-4dd8-aa0c-f054d4c2f79c"
WOFM01000423.1	RepeatMasker	Unknown	1330221	1330840	2112	-	.	ID="RND-1_FAMILY-595";Tend="1616";Tstart="989";shortTE="F";uid="94835cfe-43ac-43e7-bcea-b8798556989e"
WOFM01000423.1	RepeatMasker	Unknown	2452053	2453189	7576	-	.	ID="RND-6_FAMILY-4318";Tend="2089";Tstart="937";shortTE="F";uid="d1b5b7fe-3dab-447d-a04f-00e4cc97a69c"
WOFM01000423.1	RepeatMasker	DNA	2639766	2639957	1110	-	.	ID="RND-5_FAMILY-281";Tend="1093";Tstart="905";shortTE="F";uid="2908e245-0864-4f61-9e22-ea8051f83121"
WOFM01000423.1	RepeatMasker	Unknown	357904	358108	4780	-	.	ID="RND-4_FAMILY-265";Tend="1767";Tstart="1229";shortTE="F";uid="efefcda7-f9ad-4832-bb5c-b9b567659fe8"
WOFM01000423.1	RepeatMasker	DNA/Academ-1	2715210	2715389	1258	-	.	ID="RND-5_FAMILY-478";Tend="1199";Tstart="1018";shortTE="F";uid="56ddb6a2-8611-4f28-93dd-9c23d7a7e8e0"
WOFM01000423.1	RepeatMasker	DNA/Kolobok-Hydra	298512	299353	535	-	.	ID="RND-5_FAMILY-198";TEgroup="ctg_359%7CRND-5_FAMILY-198%7C1";Tend="2103";Tstart="607";shortTE="F";uid="18f6b50b-b478-40f2-8ce4-99feef03e7dd"
WOFM01000423.1	RepeatMasker	Unknown	2804468	2804685	955	-	.	ID="RND-1_FAMILY-133";Tend="1340";Tstart="1113";shortTE="F";uid="a05d09d7-1ea9-497b-857a-b94d56fa9fe4"
WOFM01000423.1	RepeatMasker	LINE/CR1	1407215	1407649	1984	-	.	ID="RND-1_FAMILY-527";Tend="1516";Tstart="1013";shortTE="F";uid="c87f850b-1832-459c-9dfa-71aa6838c3d8"
WOFM01000423.1	RepeatMasker	Unknown	696022	696217	1229	-	.	ID="RND-3_FAMILY-391";Tend="1528";Tstart="1332";shortTE="F";uid="a4c2b203-527c-4820-ab40-2506d3fa8fe4"
WOFM01000423.1	RepeatMasker	DNA	1670390	1671017	3128	-	.	ID="RND-1_FAMILY-134";Tend="1572";Tstart="926";shortTE="F";uid="b2beaf2e-d03d-4112-8e60-94e745a1b44f"
WOFM01000423.1	RepeatMasker	LTR/Gypsy	293120	293685	3326	-	.	ID="RND-5_FAMILY-1656";Tend="1538";Tstart="948";shortTE="F";uid="68ce093a-7b26-4808-99e2-ebecc1c1ee63"
WOFM01000423.1	RepeatMasker	LTR/Gypsy	363188	363754	2383	-	.	ID="RND-6_FAMILY-1390";Tend="9348";Tstart="8767";shortTE="F";uid="ec0384c0-e480-4a12-9edf-a4bf8177370b"
WOFM01000423.1	RepeatMasker	DNA/Crypton-I	1153389	1153801	2303	-	.	ID="RND-4_FAMILY-531";Tend="1360";Tstart="938";shortTE="F";uid="6895da18-ba03-4f3b-b804-b9b938ceb268"
WOFM01000423.1	RepeatMasker	Unknown	509679	510170	660	-	.	ID="RND-1_FAMILY-978";Tend="1463";Tstart="999";shortTE="F";uid="cb51fe34-0eb4-4554-b3d3-ef1c3d2fc153"
WOFM01000423.1	RepeatMasker	LTR/Gypsy	1208163	1213309	45713	-	.	ID="RND-6_FAMILY-7186";Tend="5372";Tstart="243";shortTE="F";uid="c66aa220-1b48-4db8-a4c8-f9f7c169a853"
WOFM01000423.1	RepeatMasker	Unknown	631498	632397	1234	-	.	ID="RND-5_FAMILY-963";Tend="1779";Tstart="877";shortTE="F";uid="b08ebc2f-8685-4c8c-8d99-2eb432fbeed8"
WOFM01000423.1	RepeatMasker	LTR/Pao	1292278	1292482	1127	-	.	ID="RND-1_FAMILY-917";Tend="5625";Tstart="5425";shortTE="F";uid="274f1cb2-4d98-4205-9c9b-3fb6d8ba7e2d"
WOFM01000423.1	RepeatMasker	Unknown	555355	555869	2424	-	.	ID="RND-2_FAMILY-36";Tend="1645";Tstart="1114";shortTE="F";uid="4ab5192f-7f87-42bf-8c95-f7a81c95661e"
WOFM01000423.1	RepeatMasker	DNA/hAT-Tip100	2076211	2076370	869	-	.	ID="RND-5_FAMILY-1758";Tend="803";Tstart="642";shortTE="F";uid="1c51b0cc-3e69-40fa-b833-c796a01d738f"
WOFM01000423.1	RepeatMasker	DNA/hAT-hAT19	130479	130965	1291	-	.	ID="RND-6_FAMILY-2501";Tend="2602";Tstart="2115";shortTE="F";uid="623de651-f49e-43c3-9ab5-cb4018ae1157"
WOFM01000423.1	RepeatMasker	Unknown	293778	294305	1337	-	.	ID="RND-5_FAMILY-1789";Tend="1645";Tstart="961";shortTE="F";uid="9f54c8a9-b26d-435c-8edb-c7396e754599"
WOFM01000423.1	RepeatMasker	Unknown	2493362	2493762	2214	-	.	ID="RND-6_FAMILY-141";Tend="1310";Tstart="918";shortTE="F";uid="51788d0d-2033-4cbb-b640-c079c5cf772c"
WOFM01000423.1	RepeatMasker	DNA/hAT-hAT19	79318	81897	5794	-	.	ID="RND-6_FAMILY-2501";Tend="2637";Tstart="40";shortTE="F";uid="9cb4a622-9266-4188-a620-5297b3022a33"
WOFM01000423.1	RepeatMasker	LTR/Gypsy	1960547	1961217	5768	-	.	ID="RND-1_FAMILY-91";Tend="7299";Tstart="6629";shortTE="F";uid="3ec41599-ecee-4012-968b-d104875055ff"
WOFM01000423.1	RepeatMasker	DNA/CMC-Chapaev-3	2473684	2474276	3573	-	.	ID="RND-1_FAMILY-472";Tend="1528";Tstart="917";shortTE="F";uid="a86503a3-f1ae-43a5-b779-bd64377f4d62"
WOFM01000423.1	RepeatMasker	Unknown	552512	552659	405	-	.	ID="RND-1_FAMILY-657";Tend="1154";Tstart="1003";shortTE="F";uid="ff29e631-9f1d-4460-abf1-84c2eee3565f"
WOFM01000423.1	RepeatMasker	LTR/Gypsy	611780	612395	1755	-	.	ID="RND-1_FAMILY-535";Tend="1333";Tstart="735";shortTE="F";uid="1111f160-dad8-4194-9ec1-23a11d875d18"
WOFM01000423.1	RepeatMasker	Unknown	2353014	2353243	788	-	.	ID="RND-4_FAMILY-718";Tend="1122";Tstart="892";shortTE="F";uid="54037293-ee59-4eb5-a4f0-d3c7e5999d3a"
WOFM01000423.1	RepeatMasker	Unknown	132890	133011	679	-	.	ID="RND-1_FAMILY-892";Tend="1097";Tstart="973";shortTE="F";uid="bcb4c2d6-4388-4e89-8cc3-2595fcd1df65"
WOFM01000423.1	RepeatMasker	Unknown	1245211	1245461	1666	-	.	ID="RND-5_FAMILY-1614";Tend="1165";Tstart="894";shortTE="F";uid="00f26ba1-8578-4646-bee4-7e33e2bb7c6f"
WOFM01000423.1	RepeatMasker	Unknown	1206202	1206391	670	-	.	ID="RND-5_FAMILY-5573";Tend="1122";Tstart="931";shortTE="F";uid="f3aa2584-88b4-4863-bcaa-f445456ad21c"
WOFM01000423.1	RepeatMasker	Unknown	2520439	2520895	2347	-	.	ID="RND-1_FAMILY-528";Tend="1567";Tstart="1057";shortTE="F";uid="fc1bc176-2ff7-4797-9a5b-a80a077a0705"
WOFM01000423.1	RepeatMasker	Unknown	2686975	2687402	2791	-	.	ID="RND-6_FAMILY-1708";Tend="1283";Tstart="845";shortTE="F";uid="83b62348-38e1-4e3d-8574-44741b4d441a"
WOFM01000423.1	RepeatMasker	Unknown	1797617	1798351	2535	-	.	ID="RND-4_FAMILY-237";Tend="1704";Tstart="962";shortTE="F";uid="e6941b2a-03a7-4969-a55f-641636557ec2"
WOFM01000423.1	RepeatMasker	Unknown	1174013	1178819	31921	-	.	ID="RND-6_FAMILY-4502";TEgroup="ctg_359%7CRND-6_FAMILY-4502%7C1";Tend="4515";Tstart="1";shortTE="F";uid="49cb863c-1b93-4a57-9bd4-0f3aa4d9d9e3"
WOFM01000423.1	RepeatMasker	LTR/Gypsy	2591144	2591797	4885	-	.	ID="RND-1_FAMILY-91";Tend="7299";Tstart="6645";shortTE="F";uid="d5550242-6e9d-441a-9d60-6548393b142e"
WOFM01000423.1	RepeatMasker	Unknown	1551680	1551873	1036	-	.	ID="RND-1_FAMILY-175";Tend="1044";Tstart="868";shortTE="F";uid="430f1c1f-48ab-448f-875e-bb685f286e1b"
WOFM01000423.1	RepeatMasker	Unknown	263533	263692	1082	-	.	ID="RND-1_FAMILY-513";Tend="1206";Tstart="1050";shortTE="F";uid="33dc4d8b-d7f1-4bfe-b86f-a5023e2ffdcb"
WOFM01000423.1	RepeatMasker	LTR/Gypsy	595334	597232	4230	-	.	ID="RND-1_FAMILY-156";TEgroup="ctg_359%7CRND-1_FAMILY-156%7C1";Tend="7129";Tstart="273";shortTE="F";uid="4134d683-8ddb-4449-a83e-3af598e2b262"
WOFM01000423.1	RepeatMasker	LINE/RTE-BovB	1345613	1345984	2205	-	.	ID="RND-3_FAMILY-11";Tend="1280";Tstart="931";shortTE="F";uid="871001a4-a0cd-4382-8389-15b875fe12dc"
WOFM01000423.1	RepeatMasker	DNA/Sola-2	500845	501942	5654	-	.	ID="RND-5_FAMILY-2736";Tend="2123";Tstart="990";shortTE="F";uid="ae60f6de-6018-4778-b630-42048ca72f1f"
WOFM01000423.1	RepeatMasker	Unknown	806730	806956	886	-	.	ID="RND-1_FAMILY-117";Tend="1244";Tstart="954";shortTE="F";uid="a0557cae-33d0-414f-a382-775c1bf4d8d3"
WOFM01000423.1	RepeatMasker	Unknown	1853507	1853688	1020	-	.	ID="RND-1_FAMILY-75";Tend="1124";Tstart="938";shortTE="F";uid="709d5e54-5dd9-41ca-8507-687703c6e39f"
WOFM01000423.1	RepeatMasker	DNA/Kolobok-T2	1994855	1995337	2543	-	.	ID="RND-4_FAMILY-21";Tend="1281";Tstart="798";shortTE="F";uid="1944ca12-d6e8-479c-8f18-d678b404c8c8"
WOFM01000423.1	RepeatMasker	DNA/MULE-NOF	1173357	1174015	5354	-	.	ID="RND-1_FAMILY-293";Tend="2860";Tstart="2191";shortTE="F";uid="5923312f-9da6-4c63-87ce-61a620961a26"
WOFM01000423.1	RepeatMasker	DNA/hAT-hAT19	2579772	2580367	3565	-	.	ID="RND-6_FAMILY-1393";Tend="1506";Tstart="915";shortTE="F";uid="fb185980-9364-4a1a-b37d-c11199583f8c"
WOFM01000423.1	RepeatMasker	Unknown	2768569	2768723	616	-	.	ID="RND-1_FAMILY-126";Tend="1286";Tstart="1148";shortTE="F";uid="f43b5949-0c88-499a-b5f5-e78935a2042e"
WOFM01000423.1	RepeatMasker	Unknown	574761	575339	2734	-	.	ID="RND-1_FAMILY-195";Tend="1510";Tstart="929";shortTE="F";uid="d41378e9-6d0f-4673-98c6-aa24dbc8b731"
WOFM01000423.1	RepeatMasker	Unknown	332573	333028	2117	-	.	ID="RND-5_FAMILY-705";Tend="1201";Tstart="767";shortTE="F";uid="8ab08b6e-1409-4778-84f9-04a0929129c0"
WOFM01000423.1	RepeatMasker	DNA/Academ-1	620583	621457	2229	-	.	ID="RND-6_FAMILY-1298";Tend="1383";Tstart="457";shortTE="F";uid="8d0bd315-c154-427b-ad47-863c729d3168"
WOFM01000423.1	RepeatMasker	Unknown	1633374	1633660	1317	-	.	ID="RND-1_FAMILY-416";Tend="1282";Tstart="976";shortTE="F";uid="32dd3b85-9402-4891-83e6-365472c3d100"
WOFM01000423.1	RepeatMasker	Unknown	1774640	1775612	7986	-	.	ID="RND-1_FAMILY-880";Tend="1818";Tstart="846";shortTE="F";uid="3d75acac-c0b5-4214-920c-65dcc2a3f50f"
WOFM01000423.1	RepeatMasker	Unknown	864335	864606	1327	-	.	ID="RND-5_FAMILY-563";Tend="3288";Tstart="3014";shortTE="F";uid="13e357f0-0d74-49d3-8586-35a109af9fbb"
WOFM01000423.1	RepeatMasker	LTR/ERVK	2287712	2287948	751	-	.	ID="RND-6_FAMILY-73";Tend="1555";Tstart="1324";shortTE="F";uid="7a4116eb-f7ce-4ed5-93c2-292706be3937"
WOFM01000423.1	RepeatMasker	Unknown	2224021	2224613	1718	-	.	ID="RND-5_FAMILY-2744";Tend="1377";Tstart="744";shortTE="F";uid="a959593f-a5d0-464e-b89d-484e69f64424"
WOFM01000423.1	RepeatMasker	Unknown	1896371	1896622	2008	-	.	ID="RND-1_FAMILY-728";Tend="5295";Tstart="5044";shortTE="F";uid="8d6aea0d-ad51-4682-9d75-e1c6d1ab8b2b"
WOFM01000423.1	RepeatMasker	Unknown	1011906	1012680	6268	-	.	ID="RND-1_FAMILY-609";Tend="1697";Tstart="924";shortTE="F";uid="6afb6ddb-0ae4-4030-8903-daf584901279"
WOFM01000423.1	RepeatMasker	Unknown	2161463	2161564	421	-	.	ID="RND-5_FAMILY-1463";Tend="1105";Tstart="1005";shortTE="F";uid="ca8d9302-9f05-4ddd-8222-fd787af5cce5"
WOFM01000423.1	RepeatMasker	Unknown	278588	278726	583	-	.	ID="RND-1_FAMILY-10";Tend="1117";Tstart="966";shortTE="F";uid="cdea8634-f1ed-4d28-ab6d-664fdf37d6c6"
WOFM01000423.1	RepeatMasker	DNA/Academ-1	1732161	1732691	1203	-	.	ID="RND-6_FAMILY-1298";Tend="1033";Tstart="430";shortTE="F";uid="9e658cf7-9776-487b-b947-88becefc5038"
WOFM01000423.1	RepeatMasker	Unknown	768729	768885	623	-	.	ID="RND-6_FAMILY-7951";Tend="1985";Tstart="1835";shortTE="F";uid="fcf77691-e356-4b83-aea2-fd71464d2117"
WOFM01000423.1	RepeatMasker	Unknown	2393652	2393869	911	-	.	ID="RND-1_FAMILY-1054";Tend="842";Tstart="622";shortTE="F";uid="d19ce9f5-1176-43d5-8398-6a82be96ca0d"
WOFM01000423.1	RepeatMasker	Unknown	580323	580571	1966	-	.	ID="RND-6_FAMILY-4110";Tend="927";Tstart="677";shortTE="F";uid="12fb6ada-5513-4352-9057-37ffdbe6bc5f"
WOFM01000423.1	RepeatMasker	Unknown	2746452	2746994	4058	-	.	ID="RND-1_FAMILY-481";Tend="3860";Tstart="3309";shortTE="F";uid="d3c00864-cfa6-455c-9e19-2f60c8f4a38d"
WOFM01000423.1	RepeatMasker	Unknown	1038104	1038628	2158	-	.	ID="RND-2_FAMILY-36";Tend="1646";Tstart="1110";shortTE="F";uid="f0f13615-5384-4653-9349-f05228047ab6"
WOFM01000423.1	RepeatMasker	Unknown	2623945	2624070	459	-	.	ID="RND-1_FAMILY-328";Tend="1189";Tstart="1061";shortTE="F";uid="17aead9f-2b17-4e0a-bc70-3ae1bdc3b601"
WOFM01000423.1	RepeatMasker	Unknown	303594	303955	870	-	.	ID="RND-2_FAMILY-36";Tend="1275";Tstart="1025";shortTE="F";uid="aee5207b-1114-43fa-b112-8263eece2ea9"
WOFM01000423.1	RepeatMasker	LTR/Gypsy	1787927	1788385	3930	-	.	ID="RND-1_FAMILY-259";Tend="6282";Tstart="5824";shortTE="F";uid="7dbd2923-a54f-4e4d-9e31-b395e230b648"
WOFM01000423.1	RepeatMasker	Unknown	1349975	1350112	937	-	.	ID="RND-6_FAMILY-15";Tend="1765";Tstart="1627";shortTE="F";uid="63a1642a-cf14-4abe-802b-502dcc630af4"
WOFM01000423.1	RepeatMasker	LINE/RTE-BovB	588522	589050	2619	-	.	ID="RND-3_FAMILY-11";Tend="1468";Tstart="926";shortTE="F";uid="d8788904-f807-432c-814d-30b69bb0c90d"
WOFM01000423.1	RepeatMasker	Unknown	2804693	2805009	1313	-	.	ID="RND-6_FAMILY-19";Tend="1342";Tstart="1013";shortTE="F";uid="d7022b27-a217-4c8a-b3ce-6282f439a283"
WOFM01000423.1	RepeatMasker	Unknown	2530709	2531426	3565	-	.	ID="RND-6_FAMILY-902";Tend="1600";Tstart="892";shortTE="F";uid="3a568cfb-b0d4-4bb7-85f4-358aedebd665"
WOFM01000423.1	RepeatMasker	Unknown	2339452	2339926	1445	-	.	ID="RND-5_FAMILY-724";Tend="1729";Tstart="1050";shortTE="F";uid="06bb1ae2-99cf-4314-aeb3-a29275c58df2"
WOFM01000423.1	RepeatMasker	Unknown	549168	549325	681	-	.	ID="RND-4_FAMILY-128";Tend="1096";Tstart="931";shortTE="F";uid="58fe50ba-7036-479a-aa56-c1a632387a77"
WOFM01000423.1	RepeatMasker	LINE/CR1	1478944	1479165	1158	-	.	ID="RND-5_FAMILY-655";Tend="1367";Tstart="1143";shortTE="F";uid="3cb8c8cf-26d3-4486-bc78-03def461d04c"
WOFM01000423.1	RepeatMasker	LTR/Copia	1312804	1313956	8792	-	.	ID="RND-1_FAMILY-927";Tend="3746";Tstart="2621";shortTE="F";uid="847a3e5b-5ce0-44c9-bdf2-6a62153ac62f"
WOFM01000423.1	RepeatMasker	Unknown	874117	874522	2671	-	.	ID="RND-1_FAMILY-456";Tend="1373";Tstart="964";shortTE="F";uid="041b9366-ac95-4f1d-a08f-98a2c28593af"
WOFM01000423.1	RepeatMasker	Unknown	568989	569538	789	-	.	ID="RND-4_FAMILY-726";TEgroup="ctg_359%7CRND-4_FAMILY-726%7C1";Tend="1515";Tstart="895";shortTE="F";uid="6cbfdcdc-036c-4ce2-a2fb-1673f397a76b"
WOFM01000423.1	RepeatMasker	LTR/Copia	1546267	1548458	15626	-	.	ID="RND-1_FAMILY-113";Tend="7938";Tstart="5726";shortTE="F";uid="b30f2936-cc46-492e-9b3d-f78d8a47c4b0"
WOFM01000423.1	RepeatMasker	DNA/hAT-Tip100	1846576	1847084	3771	-	.	ID="RND-5_FAMILY-679";Tend="1488";Tstart="973";shortTE="F";uid="c2e9047b-9a89-4f22-a133-a494696cd6d7"
WOFM01000423.1	RepeatMasker	DNA/Crypton-I	2696602	2697194	1533	-	.	ID="RND-6_FAMILY-4026";TEgroup="ctg_359%7CRND-6_FAMILY-4026%7C2";Tend="1277";Tstart="926";shortTE="F";uid="ff1ddccd-da3d-436c-baa9-cd15fd4424d1"
WOFM01000423.1	RepeatMasker	LTR/Gypsy	33775	34179	1492	-	.	ID="RND-6_FAMILY-1390";Tend="1550";Tstart="1146";shortTE="F";uid="418caec2-5ade-40c0-9189-4ff8b767ce4d"
WOFM01000423.1	RepeatMasker	Unknown	2186045	2186221	718	-	.	ID="RND-3_FAMILY-291";Tend="1205";Tstart="1000";shortTE="F";uid="8d16cbf4-7ad3-481d-bd9d-5770c81c4268"
WOFM01000423.1	RepeatMasker	Unknown	1249776	1250670	4502	-	.	ID="RND-5_FAMILY-1190";Tend="1864";Tstart="922";shortTE="F";uid="6dcf53e9-d022-4b02-8dbf-31b582d96b16"
WOFM01000423.1	RepeatMasker	Unknown	1169939	1170131	1294	-	.	ID="RND-1_FAMILY-755";Tend="1152";Tstart="957";shortTE="F";uid="407a86b7-66c4-40ae-a475-748fef3a8bec"
WOFM01000423.1	RepeatMasker	LTR/Gypsy	2241177	2241437	1114	-	.	ID="RND-6_FAMILY-2227";Tend="766";Tstart="506";shortTE="F";uid="2a86cc7b-79be-4af7-b047-cfea65ceb0b7"
WOFM01000423.1	RepeatMasker	Unknown	1232490	1232652	474	-	.	ID="RND-4_FAMILY-718";Tend="1483";Tstart="1305";shortTE="F";uid="a006d666-66b2-4e24-965d-8ea9e3077a2d"
WOFM01000423.1	RepeatMasker	Unknown	2487357	2487469	475	-	.	ID="RND-4_FAMILY-1923";Tend="1086";Tstart="970";shortTE="F";uid="e17f9082-251d-4884-9ad1-4d9c7f40ed55"
WOFM01000423.1	RepeatMasker	Unknown	270968	271863	2514	-	.	ID="RND-2_FAMILY-36";TEgroup="ctg_359%7CRND-2_FAMILY-36%7C1";Tend="1533";Tstart="698";shortTE="F";uid="9bae6157-c70b-42a7-af1c-e23c69b632ed"
WOFM01000423.1	RepeatMasker	Unknown	927006	927306	962	-	.	ID="RND-6_FAMILY-141";Tend="1268";Tstart="904";shortTE="F";uid="05fdc0e2-84f1-46aa-bee7-5d7d0dbf166b"
WOFM01000423.1	RepeatMasker	Unknown	636005	636234	1168	-	.	ID="RND-6_FAMILY-2471";Tend="2050";Tstart="1817";shortTE="F";uid="0c15b4b4-00dc-4993-a88f-12e150896d1a"
WOFM01000423.1	RepeatMasker	Unknown	268161	268425	1291	-	.	ID="RND-1_FAMILY-117";Tend="1240";Tstart="956";shortTE="F";uid="fa317cb1-bb4d-4450-aae1-888db725adba"
WOFM01000423.1	RepeatMasker	Unknown	1288777	1289414	4186	-	.	ID="RND-1_FAMILY-822";Tend="1447";Tstart="757";shortTE="F";uid="ee36c3ee-a2c0-4271-b833-e2df8637a3d4"
WOFM01000423.1	RepeatMasker	Unknown	1348738	1349805	2818	-	.	ID="RND-1_FAMILY-639";Tend="1871";Tstart="782";shortTE="F";uid="3bdd73de-9a56-4165-9994-57e48fc2bf6d"
WOFM01000423.1	RepeatMasker	LTR/Gypsy	224908	225030	438	-	.	ID="GYPSY68-I_AG";Tend="2250";Tstart="2127";shortTE="F";uid="7ed24ff0-2ff2-4d71-a9d3-f7623d1ce8c7"
WOFM01000423.1	RepeatMasker	LTR/Copia	2465444	2465918	686	-	.	ID="RND-1_FAMILY-948";Tend="4739";Tstart="4288";shortTE="F";uid="b89f8cff-bdf7-4f6a-8407-7feef7667fa6"
WOFM01000423.1	RepeatMasker	Unknown	657276	657476	1188	-	.	ID="RND-1_FAMILY-58";Tend="1254";Tstart="1062";shortTE="F";uid="a6e02762-a2dd-45b9-91d4-32ad38943f0c"
WOFM01000423.1	RepeatMasker	LTR/Gypsy	580594	581068	2873	-	.	ID="RND-5_FAMILY-2269";Tend="7677";Tstart="7216";shortTE="F";uid="11aa7768-bad1-4940-820d-c36b8702fc72"
WOFM01000423.1	RepeatMasker	Unknown	709556	710147	473	-	.	ID="RND-5_FAMILY-4";TEgroup="ctg_359%7CRND-5_FAMILY-4%7C1";Tend="1707";Tstart="987";shortTE="T";uid="b2e35253-0014-4032-af89-dd0e4b94be71"
WOFM01000423.1	RepeatMasker	RC/Helitron	1631451	1631773	1379	-	.	ID="RND-5_FAMILY-4613";Tend="1250";Tstart="929";shortTE="F";uid="a3fde8f9-e905-4bba-823a-833e6a226e32"
WOFM01000423.1	RepeatMasker	Unknown	468312	469155	1769	-	.	ID="RND-6_FAMILY-14429";Tend="1088";Tstart="238";shortTE="F";uid="b38cfd8a-9943-4290-8941-0722df244e8c"
WOFM01000423.1	RepeatMasker	Unknown	1040955	1041328	2060	-	.	ID="RND-1_FAMILY-159";Tend="1576";Tstart="1201";shortTE="F";uid="25be25e1-c155-46c3-ac84-1a51790d8d6c"
WOFM01000423.1	RepeatMasker	LTR/Pao	36977	37785	785	-	.	ID="RND-6_FAMILY-1040";Tend="5515";Tstart="4703";shortTE="F";uid="c7c2b5a4-3938-4adf-9f46-1b2f1607622d"
WOFM01000423.1	RepeatMasker	RC/Helitron	1709878	1710395	4528	-	.	ID="RND-4_FAMILY-8";Tend="1751";Tstart="1234";shortTE="F";uid="9e5bd402-f34f-40df-af22-06da34b4d19d"
WOFM01000423.1	RepeatMasker	DNA	1560829	1560938	795	-	.	ID="RND-5_FAMILY-4767";Tend="1045";Tstart="936";shortTE="F";uid="9ae7ad31-9f09-48ab-8648-5a022ac3ae50"
WOFM01000423.1	RepeatMasker	DNA/Kolobok-T2?	1118274	1118751	2883	-	.	ID="RND-1_FAMILY-62";Tend="1466";Tstart="993";shortTE="F";uid="ef03890d-a70d-4b6a-9d4f-dee64bec6e47"
WOFM01000423.1	RepeatMasker	Unknown	1072262	1072578	2124	-	.	ID="RND-1_FAMILY-562";Tend="1194";Tstart="898";shortTE="F";uid="1bb20b4a-ce0d-4526-a28d-1555158eb83f"
WOFM01000423.1	RepeatMasker	DNA/CMC-Transib	187817	188514	2740	-	.	ID="RND-5_FAMILY-7174";Tend="1534";Tstart="898";shortTE="F";uid="83ee7cab-e4c2-4801-afca-629fe5334143"
WOFM01000423.1	RepeatMasker	Unknown	410236	410388	760	-	.	ID="RND-4_FAMILY-2443";Tend="1196";Tstart="1038";shortTE="F";uid="522f5d3b-0b1e-46bf-aca2-77634872a02d"
WOFM01000423.1	RepeatMasker	Unknown	2031468	2031573	435	-	.	ID="RND-5_FAMILY-1041";Tend="1558";Tstart="1452";shortTE="F";uid="ea31e1be-096b-46a4-bb3d-3be2e6c9a8e7"
WOFM01000423.1	RepeatMasker	Unknown	1874874	1876029	7928	-	.	ID="RND-1_FAMILY-796";Tend="1970";Tstart="812";shortTE="F";uid="ca6e563d-5a03-47a6-b971-75c4fd40a24d"
WOFM01000423.1	RepeatMasker	RC/Helitron	221007	221242	1020	-	.	ID="RND-5_FAMILY-2749";Tend="1655";Tstart="1410";shortTE="F";uid="f939ca22-4fe4-465f-89e7-a52418237aec"
WOFM01000423.1	RepeatMasker	DNA	149218	149356	699	-	.	ID="RND-5_FAMILY-3205";Tend="1227";Tstart="1089";shortTE="F";uid="b8c10368-c685-483c-8801-32cfe3256cfb"
WOFM01000423.1	RepeatMasker	Unknown	2444715	2446991	13455	-	.	ID="RND-1_FAMILY-0";Tend="3392";Tstart="858";shortTE="F";uid="333596f0-abdf-4dae-a48f-949c52df67aa"
WOFM01000423.1	RepeatMasker	Unknown	1590334	1590585	1605	-	.	ID="RND-5_FAMILY-1076";Tend="1087";Tstart="865";shortTE="F";uid="b55bf96f-2275-4e78-b339-90a6c1832847"
WOFM01000423.1	RepeatMasker	Unknown	873722	874006	1552	-	.	ID="RND-6_FAMILY-642";Tend="1219";Tstart="939";shortTE="F";uid="ac9e79ec-238b-4fa6-8037-72c961a2b82b"
WOFM01000423.1	RepeatMasker	Unknown	2608525	2608827	1610	-	.	ID="RND-1_FAMILY-306";Tend="1225";Tstart="922";shortTE="F";uid="8d4f6d56-b74f-474a-9f14-34e65231e8fa"
WOFM01000423.1	RepeatMasker	Unknown	188930	189107	1022	-	.	ID="RND-6_FAMILY-5871";Tend="1147";Tstart="974";shortTE="F";uid="09dc74b7-bfaf-4559-b076-2e61657b7865"
WOFM01000423.1	RepeatMasker	DNA/Crypton-I	1591770	1592001	799	-	.	ID="RND-1_FAMILY-240";Tend="1248";Tstart="1033";shortTE="F";uid="a1997e0b-fc3d-4283-a1b8-47b5e5d01c8c"
WOFM01000423.1	RepeatMasker	Unknown	62363	63187	3615	-	.	ID="RND-6_FAMILY-820";Tend="1791";Tstart="933";shortTE="F";uid="cd6373a1-f7f1-44bb-8a34-fc6c85cd85d2"
WOFM01000423.1	RepeatMasker	LTR/Gypsy	1641355	1641582	667	-	.	ID="GYPSY-24_DEL-I";Tend="2838";Tstart="2609";shortTE="F";uid="32e42761-712b-4809-83ad-14d84c65c842"
WOFM01000423.1	RepeatMasker	Unknown	2228668	2229199	3439	-	.	ID="RND-1_FAMILY-705";Tend="1452";Tstart="918";shortTE="F";uid="4be32e15-ef96-450a-b293-1b3931358965"
WOFM01000423.1	RepeatMasker	Unknown	2559847	2560119	1039	-	.	ID="RND-1_FAMILY-306";Tend="1220";Tstart="923";shortTE="F";uid="55d9857f-b8d4-42fd-ba24-741d9b6f4990"
WOFM01000423.1	RepeatMasker	RC/Helitron	2010916	2011469	3798	-	.	ID="RND-5_FAMILY-1045";Tend="1546";Tstart="991";shortTE="F";uid="0ded03ac-b57d-44bc-91ec-a28adaf291bb"
WOFM01000423.1	RepeatMasker	DNA/Crypton-I	704327	704711	2314	-	.	ID="RND-6_FAMILY-4026";Tend="1277";Tstart="900";shortTE="F";uid="826aa75d-a46f-4c50-b5ff-377bda6be557"
WOFM01000423.1	RepeatMasker	Unknown	705565	705697	639	-	.	ID="RND-4_FAMILY-1569";Tend="1290";Tstart="1163";shortTE="F";uid="9a3767a9-bbf3-48c2-b42f-404639390983"
WOFM01000423.1	RepeatMasker	DNA/Crypton-I	1478338	1478934	2074	-	.	ID="RND-1_FAMILY-240";TEgroup="ctg_359%7CRND-1_FAMILY-240%7C1";Tend="1427";Tstart="952";shortTE="F";uid="b42dcca5-e5c0-4899-ae72-fcc81ed4fa06"
WOFM01000423.1	RepeatMasker	Unknown	2538690	2539673	4773	-	.	ID="RND-1_FAMILY-833";Tend="1831";Tstart="842";shortTE="F";uid="739867c4-910d-423f-b6bd-8b061c776a9b"
WOFM01000423.1	RepeatMasker	LTR/Gypsy	127202	128080	1119	-	.	ID="RND-6_FAMILY-1390";TEgroup="ctg_359%7CRND-6_FAMILY-1390%7C2";Tend="7871";Tstart="1160";shortTE="F";uid="6d6814c1-e31b-4ab4-b381-1cd3f16ccae4"
WOFM01000423.1	RepeatMasker	Unknown	578780	580062	10089	-	.	ID="RND-6_FAMILY-4110";Tend="2195";Tstart="924";shortTE="F";uid="d4d183e3-7074-4fdd-bca8-ea7849916f6e"
WOFM01000423.1	RepeatMasker	DNA/Crypton-I	1476925	1477092	906	-	.	ID="RND-1_FAMILY-846";Tend="1485";Tstart="1323";shortTE="F";uid="9af25d71-3a47-44fe-b8b2-d3a90f968a57"
WOFM01000423.1	RepeatMasker	Unknown	1924072	1924288	1037	-	.	ID="RND-1_FAMILY-814";Tend="2393";Tstart="2178";shortTE="F";uid="6f6ad9a3-b91e-4566-a41c-45a841ef19ae"
WOFM01000423.1	RepeatMasker	Unknown	1370575	1370812	1633	-	.	ID="RND-5_FAMILY-3108";Tend="1010";Tstart="764";shortTE="F";uid="c831b97b-7cf9-4b76-bb70-72d34d748350"
WOFM01000423.1	RepeatMasker	Unknown	2543685	2543885	1220	-	.	ID="RND-1_FAMILY-383";Tend="1348";Tstart="1147";shortTE="F";uid="c0bdd5ac-57b5-4c74-9811-94069ca4eaa5"
WOFM01000423.1	RepeatMasker	LTR/Gypsy	1456510	1459599	23661	-	.	ID="RND-1_FAMILY-226";Tend="7703";Tstart="4613";shortTE="F";uid="db015ef7-df6a-470b-b1d2-ec80eccafad7"
WOFM01000423.1	RepeatMasker	Unknown	1388715	1388893	874	-	.	ID="RND-1_FAMILY-306";Tend="1224";Tstart="1052";shortTE="F";uid="cbf4d181-3c0c-4b8c-8c5d-027bfc002cdf"
WOFM01000423.1	RepeatMasker	DNA/hAT-Pegasus	1339696	1341366	7518	-	.	ID="RND-1_FAMILY-316";Tend="2514";Tstart="837";shortTE="F";uid="13879bd7-6de4-4c9d-987c-1e75bf273fe3"
WOFM01000423.1	RepeatMasker	LTR/Copia	88579	89393	2333	-	.	ID="RND-1_FAMILY-587";Tend="1351";Tstart="524";shortTE="F";uid="21b320e8-9f1a-4a1a-a7d9-7b9871ce46e9"
WOFM01000423.1	RepeatMasker	Unknown	818836	819455	3898	-	.	ID="RND-1_FAMILY-468";Tend="5617";Tstart="5000";shortTE="F";uid="2da9b9bd-4267-47c5-8592-eadd6d4138fa"
WOFM01000423.1	RepeatMasker	Unknown	695374	696014	2973	-	.	ID="RND-4_FAMILY-2362";Tend="1612";Tstart="990";shortTE="F";uid="9fb0ed84-f92d-4ef6-85c1-cdfa488a6a59"
WOFM01000423.1	RepeatMasker	LTR/Gypsy	581069	581207	580	-	.	ID="RND-6_FAMILY-2227";Tend="644";Tstart="504";shortTE="F";uid="bf2a78ad-7c7a-44f0-b845-bf3f0a6c8176"
WOFM01000423.1	RepeatMasker	RC/Helitron	1989124	1989529	2031	-	.	ID="RND-6_FAMILY-1361";Tend="1409";Tstart="969";shortTE="F";uid="0fb2605d-56de-4c0d-a67c-9399dc9bef03"
WOFM01000423.1	RepeatMasker	LTR/Pao	1319857	1320571	5353	-	.	ID="RND-1_FAMILY-1046";Tend="1430";Tstart="723";shortTE="F";uid="25e0de39-e438-4379-9536-aa10354b4d06"
WOFM01000423.1	RepeatMasker	LTR/Pao	2453190	2453324	894	-	.	ID="RND-1_FAMILY-28";Tend="1188";Tstart="1054";shortTE="F";uid="3630d684-28f5-4b39-9365-5e293704cdfd"
WOFM01000423.1	RepeatMasker	DNA/hAT-Blackjack	2732206	2732355	887	-	.	ID="RND-5_FAMILY-3276";Tend="1273";Tstart="1124";shortTE="F";uid="ae692bc5-ee37-4fe1-8d84-8b4ee5d4473f"
WOFM01000423.1	RepeatMasker	DNA/Crypton-I	622978	623086	690	-	.	ID="RND-4_FAMILY-246";Tend="1863";Tstart="1755";shortTE="F";uid="f765afab-309b-4042-8f8d-676efbdb92dc"
WOFM01000423.1	RepeatMasker	Unknown	614983	615347	566	-	.	ID="RND-5_FAMILY-3066";Tend="1805";Tstart="1372";shortTE="F";uid="c76c11bd-7f6d-429c-9ef4-1271ebf3655e"
WOFM01000423.1	RepeatMasker	RC/Helitron	2432398	2432597	751	-	.	ID="RND-5_FAMILY-2749";Tend="1115";Tstart="925";shortTE="F";uid="75196ea4-84b4-4953-858e-5d086326a953"
WOFM01000423.1	RepeatMasker	Unknown	1335862	1337061	2537	-	.	ID="RND-2_FAMILY-36";Tend="1416";Tstart="492";shortTE="F";uid="9af9f505-fa76-4fcd-98d0-05dc1e0b4252"
WOFM01000423.1	RepeatMasker	Unknown	2214583	2215456	3684	-	.	ID="RND-1_FAMILY-586";Tend="1719";Tstart="861";shortTE="F";uid="8467b8e2-78ad-4c58-bfd4-47ba0fecb496"
WOFM01000423.1	RepeatMasker	Unknown	2418087	2418304	616	-	.	ID="RND-1_FAMILY-6";Tend="3123";Tstart="2903";shortTE="F";uid="fec9c363-7190-4469-8b83-c3869620cc30"
WOFM01000423.1	RepeatMasker	DNA/TcMar-Fot1	1957934	1958567	4321	-	.	ID="RND-1_FAMILY-574";Tend="1554";Tstart="924";shortTE="F";uid="a56396e8-248e-47a9-98d0-0f44741a6d4d"
WOFM01000423.1	RepeatMasker	Unknown	851114	851240	651	-	.	ID="RND-1_FAMILY-60";Tend="1360";Tstart="1210";shortTE="F";uid="e1a70c95-442a-436d-8013-887c5d9bfb21"
WOFM01000423.1	RepeatMasker	DNA/Academ-1	1811474	1812762	6957	-	.	ID="RND-5_FAMILY-1536";Tend="1909";Tstart="594";shortTE="F";uid="fd74e87a-0b59-4f7b-b99c-c6ffc89f360f"
WOFM01000423.1	RepeatMasker	Unknown	902459	902577	608	-	.	ID="RND-5_FAMILY-1796";Tend="1053";Tstart="939";shortTE="F";uid="29f352f8-a2e3-4cc5-9b27-be3b0150000f"
WOFM01000423.1	RepeatMasker	DNA/TcMar-Fot1	871695	872650	6480	-	.	ID="RND-1_FAMILY-655";Tend="1954";Tstart="998";shortTE="F";uid="0b46fb95-0615-4c7f-bdee-f589e57e3abf"
WOFM01000423.1	RepeatMasker	Unknown	1798595	1799333	2874	-	.	ID="RND-4_FAMILY-237";Tend="1701";Tstart="968";shortTE="F";uid="2cafd5bd-9933-47e9-b29d-5f617a8cc9ed"
WOFM01000423.1	RepeatMasker	Unknown	2546321	2546884	3009	-	.	ID="RND-5_FAMILY-784";Tend="1463";Tstart="888";shortTE="F";uid="80bac691-63f2-4bb7-bb8a-e1c6b2c27f39"
WOFM01000423.1	RepeatMasker	Unknown	150692	150933	1142	-	.	ID="RND-6_FAMILY-9161";Tend="1721";Tstart="1482";shortTE="F";uid="fd803b84-fd1c-4eba-888e-62895c008a8a"
WOFM01000423.1	RepeatMasker	Unknown	249848	250459	1063	-	.	ID="RND-6_FAMILY-4281";Tend="1152";Tstart="617";shortTE="F";uid="788dd098-d48f-4fb1-a55c-4601e26193c0"
WOFM01000423.1	RepeatMasker	DNA/Crypton-I	736246	736514	878	-	.	ID="RND-4_FAMILY-334";Tend="1680";Tstart="1458";shortTE="F";uid="7331c300-b213-4cd3-94eb-7d9efbc3ba87"
WOFM01000423.1	RepeatMasker	Unknown	2181998	2182429	1186	-	.	ID="RND-1_FAMILY-578";TEgroup="ctg_359%7CRND-1_FAMILY-578%7C1";Tend="1524";Tstart="916";shortTE="F";uid="48829830-c446-4684-8bce-962c01df3b74"
WOFM01000423.1	RepeatMasker	LTR/Gypsy	86492	88182	3203	-	.	ID="RND-6_FAMILY-1313";Tend="3565";Tstart="1761";shortTE="F";uid="5a8018dd-8ad5-4e46-b1d4-922c1f77ed97"
WOFM01000423.1	RepeatMasker	Unknown	771793	771933	415	-	.	ID="RND-1_FAMILY-7";Tend="1936";Tstart="1803";shortTE="F";uid="c559faea-5cf4-4afa-b8ec-44443993b333"
WOFM01000423.1	RepeatMasker	LTR/Pao	144580	146119	7198	-	.	ID="RND-1_FAMILY-1032";Tend="2288";Tstart="680";shortTE="F";uid="67b99ebc-61c7-4a4f-9b72-802ec57e9110"
WOFM01000423.1	RepeatMasker	Unknown	1957723	1957934	993	-	.	ID="RND-5_FAMILY-1076";Tend="1086";Tstart="875";shortTE="F";uid="3b344beb-4f86-42f0-9fd0-0149fba27d69"
WOFM01000423.1	RepeatMasker	Unknown	1011647	1011872	666	-	.	ID="RND-6_FAMILY-5736";Tend="1256";Tstart="999";shortTE="F";uid="07bcec9f-acc1-4dee-8cb9-51987432d1c9"
WOFM01000423.1	RepeatMasker	Unknown	337212	337514	1884	-	.	ID="RND-1_FAMILY-58";Tend="1257";Tstart="956";shortTE="F";uid="09c122b4-9cfb-409a-bdd7-7d46a8a6dd11"
WOFM01000423.1	RepeatMasker	Unknown	76850	77344	2038	-	.	ID="RND-5_FAMILY-1958";Tend="1290";Tstart="804";shortTE="F";uid="826c3f3c-98a8-4ffc-b0af-f28e301ac5f6"
WOFM01000423.1	RepeatMasker	LINE/L2	761113	761293	1148	-	.	ID="RND-1_FAMILY-65";Tend="984";Tstart="802";shortTE="F";uid="a9fc3ce4-8cb6-4b7b-b367-fae1da8d9968"
WOFM01000423.1	RepeatMasker	LTR/Gypsy	2150769	2158260	60687	-	.	ID="RND-1_FAMILY-458";Tend="8257";Tstart="774";shortTE="F";uid="e7a4807e-f8de-41f0-904b-9c76f3894dc5"
WOFM01000423.1	RepeatMasker	LTR/Copia	2483919	2484866	6185	-	.	ID="RND-5_FAMILY-4028";Tend="2391";Tstart="1415";shortTE="F";uid="0f051c44-81e5-431c-ad64-63827f9222dd"
WOFM01000423.1	RepeatMasker	Unknown	494345	494670	1577	-	.	ID="RND-1_FAMILY-126";Tend="1040";Tstart="727";shortTE="F";uid="5cb66170-9942-4d4e-ad0e-0efc902df064"
WOFM01000423.1	RepeatMasker	LINE/L2	1427689	1428539	5228	-	.	ID="RND-1_FAMILY-257";TEgroup="ctg_359%7CRND-1_FAMILY-257%7C1";Tend="2806";Tstart="1274";shortTE="F";uid="aa9df9b9-05b8-4980-9359-4c067d981f67"
WOFM01000423.1	RepeatMasker	DNA/TcMar-Fot1	983113	984087	6784	-	.	ID="RND-1_FAMILY-574";Tend="1887";Tstart="920";shortTE="F";uid="19a1710f-ec48-4cf8-9109-f7d41c32ce32"
WOFM01000423.1	RepeatMasker	Unknown	280889	281068	423	-	.	ID="RND-6_FAMILY-8898";Tend="1863";Tstart="1697";shortTE="F";uid="b52057cc-cff6-4d29-8e93-d59623a50fea"
WOFM01000423.1	RepeatMasker	LTR	1946144	1946591	1984	-	.	ID="RND-5_FAMILY-828";Tend="1286";Tstart="865";shortTE="F";uid="f357317f-9ae9-4c7c-8c2a-17611b31d2a6"
WOFM01000423.1	RepeatMasker	DNA/Kolobok-Hydra	2791503	2791632	413	-	.	ID="RND-5_FAMILY-198";Tend="1313";Tstart="1183";shortTE="F";uid="3e06ada6-53e4-48d4-9875-e9e1d7507648"
WOFM01000423.1	RepeatMasker	Unknown	2805291	2805623	506	-	.	ID="RND-6_FAMILY-19";TEgroup="ctg_359%7CRND-6_FAMILY-19%7C1";Tend="1311";Tstart="881";shortTE="F";uid="31a3a27e-1d19-4d60-ab77-210358a271ca"
WOFM01000423.1	RepeatMasker	Unknown	2290658	2290933	1525	-	.	ID="RND-1_FAMILY-306";Tend="1220";Tstart="924";shortTE="F";uid="749c1093-3548-44e7-91d7-b29ee18f0a1e"
WOFM01000423.1	RepeatMasker	DNA	1507587	1507966	1914	-	.	ID="RND-5_FAMILY-3974";Tend="1498";Tstart="1111";shortTE="F";uid="8038ed9a-8ed6-48e5-8020-57e7783e9372"
WOFM01000423.1	RepeatMasker	Unknown	820520	820980	1244	-	.	ID="RND-1_FAMILY-853";Tend="1764";Tstart="1296";shortTE="F";uid="1a88f52a-411f-4870-8c60-e6359c8658cb"
WOFM01000423.1	RepeatMasker	Unknown	1009321	1009670	1059	-	.	ID="RND-1_FAMILY-465";Tend="1483";Tstart="874";shortTE="F";uid="a0d68eab-6e63-49e9-9b93-571e555a2937"
WOFM01000423.1	RepeatMasker	Unknown	2720952	2721150	906	-	.	ID="RND-5_FAMILY-1186";Tend="1148";Tstart="952";shortTE="F";uid="ef66cf42-def9-433d-b7d3-0b712959b0f3"
WOFM01000423.1	RepeatMasker	Unknown	1836181	1836641	3075	-	.	ID="RND-1_FAMILY-133";Tend="1347";Tstart="891";shortTE="F";uid="4dc5554f-403c-4d37-ba5a-9be271fc515d"
WOFM01000423.1	RepeatMasker	Unknown	1059380	1059555	755	-	.	ID="RND-5_FAMILY-1933";Tend="1263";Tstart="1078";shortTE="F";uid="bcf4bc53-7fcc-482a-8b41-67e95e4ff7e8"
WOFM01000423.1	RepeatMasker	Unknown	476789	477479	2985	-	.	ID="RND-6_FAMILY-1182";Tend="1769";Tstart="1130";shortTE="F";uid="97cb4361-7e27-4ec1-88bf-54e21fb382de"
WOFM01000423.1	RepeatMasker	DNA/Kolobok-T2	1779788	1780267	3886	-	.	ID="RND-1_FAMILY-15";Tend="7801";Tstart="7306";shortTE="F";uid="7cc8e435-6787-4322-9075-d7421734fbf1"
WOFM01000423.1	RepeatMasker	LTR/Gypsy	1292575	1292857	819	-	.	ID="RND-1_FAMILY-844";Tend="8593";Tstart="8305";shortTE="F";uid="4e0f44e9-26c7-4d5c-8222-f19af11199b5"
WOFM01000423.1	RepeatMasker	Unknown	2464717	2464870	601	-	.	ID="RND-6_FAMILY-6361";Tend="670";Tstart="519";shortTE="F";uid="b3f9ccd2-4b1b-4454-b5c4-a4e76f21431c"
WOFM01000423.1	RepeatMasker	Unknown	809277	809874	3788	-	.	ID="RND-1_FAMILY-941";Tend="1923";Tstart="1311";shortTE="F";uid="a0dee87a-55f3-418a-88fb-0f998ebf79c2"
WOFM01000423.1	RepeatMasker	LTR/Gypsy	1198706	1198937	783	-	.	ID="RND-5_FAMILY-950";Tend="7765";Tstart="7532";shortTE="F";uid="f6c2727c-0f57-4b80-9703-3fb86452d191"
WOFM01000423.1	RepeatMasker	DNA/Kolobok-T2?	831525	831973	3518	-	.	ID="RND-1_FAMILY-67";Tend="1183";Tstart="732";shortTE="F";uid="e564cca4-36d7-41e4-8037-352039ad5928"
WOFM01000423.1	RepeatMasker	DNA/TcMar-Fot1	2069101	2070053	4472	-	.	ID="RND-1_FAMILY-655";Tend="1942";Tstart="998";shortTE="F";uid="49946eed-2f60-44b1-9028-10ef755e51b6"
WOFM01000423.1	RepeatMasker	DNA	2344048	2344613	2925	-	.	ID="RND-5_FAMILY-281";Tend="1434";Tstart="905";shortTE="F";uid="09d2c502-7018-491b-90bd-ca8fbb0ce712"
WOFM01000423.1	RepeatMasker	Unknown	810370	810901	3525	-	.	ID="RND-1_FAMILY-1044";Tend="1380";Tstart="828";shortTE="F";uid="cd5ffaab-2b28-4bbb-b5e2-3f553b1fa944"
WOFM01000423.1	RepeatMasker	Unknown	1410546	1411067	1574	-	.	ID="RND-5_FAMILY-4307";Tend="1430";Tstart="906";shortTE="F";uid="d57a4fed-af5b-4968-9bc7-6eda68419193"
WOFM01000423.1	RepeatMasker	LTR/Gypsy	1289416	1290045	2417	-	.	ID="RND-6_FAMILY-2735";Tend="7996";Tstart="7332";shortTE="F";uid="0646898e-b834-4cc3-86c6-7ce7bfe200ce"
WOFM01000423.1	RepeatMasker	LTR/Gypsy	105214	107631	14296	-	.	ID="RND-6_FAMILY-6392";Tend="3895";Tstart="1367";shortTE="F";uid="c31c3097-d463-4311-8147-519a1f62eb8a"
WOFM01000423.1	RepeatMasker	Unknown	840055	840510	3124	-	.	ID="RND-1_FAMILY-759";Tend="1919";Tstart="1464";shortTE="F";uid="74bf342e-fbf7-4280-b403-b0f2f540fab7"
WOFM01000423.1	RepeatMasker	Unknown	2636233	2636445	1335	-	.	ID="RND-1_FAMILY-58";Tend="1259";Tstart="1051";shortTE="F";uid="8af26008-4827-473b-82f3-462c8c416cf2"
WOFM01000423.1	RepeatMasker	DNA/Crypton-I	1615873	1616135	1075	-	.	ID="RND-1_FAMILY-240";Tend="1205";Tstart="945";shortTE="F";uid="5f7b9bab-f278-422d-8711-e5104612ec1f"
WOFM01000423.1	RepeatMasker	Unknown	1783000	1783140	574	-	.	ID="RND-1_FAMILY-383";Tend="1157";Tstart="1022";shortTE="F";uid="803bdd6d-54f1-48e9-aa2b-f6805e2cf3f9"
WOFM01000423.1	RepeatMasker	DNA/TcMar-Fot1	1802592	1803522	6180	-	.	ID="RND-1_FAMILY-655";Tend="1952";Tstart="999";shortTE="F";uid="4766bd0b-a0bb-4a9d-a570-2f75fc361a19"
WOFM01000423.1	RepeatMasker	Unknown	314739	315117	3104	-	.	ID="RND-1_FAMILY-500";Tend="1361";Tstart="981";shortTE="F";uid="a93aec76-75c8-4d1e-a790-375a66f72df1"
WOFM01000423.1	RepeatMasker	DNA/hAT-Tip100	2692954	2693396	3330	-	.	ID="RND-5_FAMILY-679";Tend="1459";Tstart="974";shortTE="F";uid="7c9931a6-3c83-4dfa-8a25-6a23c9d8d6bd"
WOFM01000423.1	RepeatMasker	Unknown	2603366	2603630	1514	-	.	ID="RND-5_FAMILY-522";Tend="832";Tstart="519";shortTE="F";uid="c23221cc-fd3e-46f3-8212-0c7301033cfa"
WOFM01000423.1	RepeatMasker	DNA	2035958	2036121	859	-	.	ID="RND-5_FAMILY-4767";Tend="1047";Tstart="883";shortTE="F";uid="4123a975-8f9b-49d0-81cc-f00334256993"
WOFM01000423.1	RepeatMasker	Unknown	628990	629160	1076	-	.	ID="RND-1_FAMILY-70";Tend="1170";Tstart="990";shortTE="F";uid="b92da8cf-e958-4308-99fa-8714fd0d5aa0"
WOFM01000423.1	RepeatMasker	DNA/hAT-Ac	884394	884685	1362	-	.	ID="RND-5_FAMILY-581";Tend="1242";Tstart="896";shortTE="F";uid="f2a03c07-e983-47a5-91e6-bd2da2866144"
WOFM01000423.1	RepeatMasker	Unknown	1195297	1195654	1284	-	.	ID="RND-5_FAMILY-1243";Tend="1254";Tstart="942";shortTE="F";uid="94a5a5b0-7ba6-4e5c-812e-e4a7ab7d9582"
WOFM01000423.1	RepeatMasker	LINE/R1-LOA	170828	170984	525	-	.	ID="RND-6_FAMILY-149";Tend="1616";Tstart="1465";shortTE="F";uid="938c7af9-0e87-4717-b7bb-1135072b1a20"
WOFM01000423.1	RepeatMasker	DNA/Crypton-I	1024357	1024786	2658	-	.	ID="RND-3_FAMILY-131";Tend="1213";Tstart="785";shortTE="F";uid="7308b619-94d4-4f3b-8521-2688a53ccf9b"
WOFM01000423.1	RepeatMasker	Unknown	1669958	1670119	977	-	.	ID="RND-5_FAMILY-1089";Tend="1309";Tstart="1149";shortTE="F";uid="8ac5b3a6-d986-475d-84b8-441446058be9"
WOFM01000423.1	RepeatMasker	Unknown	2805799	2806574	3077	-	.	ID="RND-6_FAMILY-19";Tend="1120";Tstart="328";shortTE="F";uid="cfdba77f-ee45-48e8-8288-011997f3a7fa"
WOFM01000423.1	RepeatMasker	Unknown	2354175	2354372	1016	-	.	ID="RND-5_FAMILY-1531";Tend="1012";Tstart="780";shortTE="F";uid="58439875-5f8e-4bb2-9fff-7ac0b7dcc8ff"
WOFM01000423.1	RepeatMasker	Unknown	1869599	1870823	9376	-	.	ID="RND-6_FAMILY-2281";Tend="2069";Tstart="814";shortTE="F";uid="2a984bba-964f-4c3e-887c-393d1ecc96fd"
WOFM01000423.1	RepeatMasker	DNA/TcMar-Fot1	940108	941366	7631	-	.	ID="RND-5_FAMILY-1953";Tend="2094";Tstart="831";shortTE="F";uid="4f90758b-9851-4cde-a981-58a79efe1548"
WOFM01000423.1	RepeatMasker	Unknown	2503001	2503263	1308	-	.	ID="RND-4_FAMILY-2443";Tend="1192";Tstart="941";shortTE="F";uid="67e97b5e-d49b-41fd-bfc3-37f381e79f99"
WOFM01000423.1	RepeatMasker	Unknown	932020	932188	658	-	.	ID="RND-5_FAMILY-241";Tend="1324";Tstart="1160";shortTE="F";uid="5d7edf54-f6fc-41e3-adef-37a9421ebc83"
WOFM01000423.1	RepeatMasker	Unknown	946355	946678	1332	-	.	ID="RND-4_FAMILY-1083";Tend="1798";Tstart="1293";shortTE="F";uid="5dbc292e-b8b4-4709-a621-53262eee6708"
WOFM01000423.1	RepeatMasker	Unknown	2109194	2109362	1284	-	.	ID="RND-1_FAMILY-70";Tend="1167";Tstart="989";shortTE="F";uid="0c688276-05fe-47dc-8297-2d7067260b7c"
WOFM01000423.1	RepeatMasker	Unknown	689551	689836	1768	-	.	ID="RND-1_FAMILY-117";Tend="1236";Tstart="943";shortTE="F";uid="d74df598-ec9b-4ca9-8265-cd9cf687a910"
WOFM01000423.1	RepeatMasker	Unknown	241425	242395	5109	-	.	ID="RND-4_FAMILY-454";Tend="1788";Tstart="801";shortTE="F";uid="3e7b3db8-0502-4fea-b74a-08690452f0a4"
WOFM01000423.1	RepeatMasker	Unknown	396742	396995	1160	-	.	ID="RND-6_FAMILY-1400";Tend="1422";Tstart="1170";shortTE="F";uid="d4b3fae8-1a16-41f3-ab04-24c39e56041d"
WOFM01000423.1	RepeatMasker	LINE/RTE-BovB	763585	763686	648	-	.	ID="RND-3_FAMILY-11";Tend="1459";Tstart="1351";shortTE="F";uid="a14d2350-2126-4912-ab63-aeb0a200404b"
WOFM01000423.1	RepeatMasker	Unknown	1235986	1236115	627	-	.	ID="RND-2_FAMILY-36";Tend="1360";Tstart="1231";shortTE="F";uid="45319b79-fb0d-4e33-aad2-4983fd58faea"
WOFM01000423.1	RepeatMasker	DNA/TcMar-Mariner	2724396	2724515	522	-	.	ID="RND-6_FAMILY-9025";Tend="1621";Tstart="1451";shortTE="F";uid="a0b3e792-0c88-42b6-9096-13572323c1bf"
WOFM01000423.1	RepeatMasker	LTR/Copia	2700584	2700907	2746	-	.	ID="RND-1_FAMILY-1026";Tend="890";Tstart="567";shortTE="F";uid="1b40a6b8-a514-4df4-b060-69e9b9f2d521"
WOFM01000423.1	RepeatMasker	Unknown	1135727	1136320	2051	-	.	ID="RND-1_FAMILY-207";Tend="1604";Tstart="950";shortTE="F";uid="39f552e1-b859-4b1e-b29a-a16cca8974fe"
WOFM01000423.1	RepeatMasker	LINE/L2	1371954	1372176	879	-	.	ID="RND-1_FAMILY-65";Tend="1491";Tstart="1264";shortTE="F";uid="5cbbe63a-195f-4098-83d1-a24df6d3a548"
WOFM01000423.1	RepeatMasker	Unknown	2184102	2184503	2245	-	.	ID="RND-4_FAMILY-461";Tend="1316";Tstart="925";shortTE="F";uid="b5c2a004-366a-4495-8d33-b3f1c8c9381c"
WOFM01000423.1	RepeatMasker	Unknown	1746300	1748611	3901	-	.	ID="RND-6_FAMILY-2792";Tend="2257";Tstart="42";shortTE="F";uid="7eed264b-60be-43f5-a347-25c966c2156e"
WOFM01000423.1	RepeatMasker	DNA/Crypton-I	235621	236044	505	-	.	ID="RND-4_FAMILY-334";TEgroup="ctg_359%7CRND-4_FAMILY-334%7C1";Tend="1680";Tstart="889";shortTE="F";uid="23f98175-645e-4230-9929-02736a0d86b3"
WOFM01000423.1	RepeatMasker	Unknown	397628	397904	1400	-	.	ID="RND-6_FAMILY-1400";Tend="1168";Tstart="890";shortTE="F";uid="7a0d0d84-51b3-4ced-a521-fda25643ad4c"
WOFM01000423.1	RepeatMasker	Unknown	1598247	1598481	1117	-	.	ID="RND-5_FAMILY-3861";Tend="870";Tstart="628";shortTE="F";uid="b4186834-8969-41bd-b48e-9b3bcb71c5a0"
WOFM01000423.1	RepeatMasker	DNA/Merlin	1672825	1673482	3400	-	.	ID="RND-4_FAMILY-263";Tend="1975";Tstart="1315";shortTE="F";uid="c4b7fcd5-62d5-4409-b1e9-08ddaf55f55a"
WOFM01000423.1	RepeatMasker	Unknown	2234174	2235695	4788	-	.	ID="RND-5_FAMILY-6275";Tend="1973";Tstart="265";shortTE="F";uid="54f5e56b-eb21-4fdd-be75-d3dbe835dfd6"
WOFM01000423.1	RepeatMasker	Unknown	124729	127209	6112	-	.	ID="RND-6_FAMILY-5309";TEgroup="ctg_359%7CRND-6_FAMILY-5309%7C2";Tend="2743";Tstart="143";shortTE="F";uid="e62457ad-25c7-49f4-9ec6-4825ecb8c690"
WOFM01000423.1	RepeatMasker	Unknown	1344364	1344513	524	-	.	ID="RND-4_FAMILY-1521";Tend="1255";Tstart="1110";shortTE="F";uid="6e9e89fe-5537-41a1-8932-1a9604b5aab8"
WOFM01000423.1	RepeatMasker	LTR/Pao	787147	790519	27554	-	.	ID="RND-1_FAMILY-1046";Tend="4072";Tstart="724";shortTE="F";uid="a26a3737-4d9c-42ff-b5ba-8ac22c43077d"
WOFM01000423.1	RepeatMasker	DNA/Kolobok-T2	1942769	1943231	3139	-	.	ID="RND-4_FAMILY-21";Tend="1280";Tstart="805";shortTE="F";uid="f7e8b6aa-6620-40f5-a4b9-444f6d246376"
WOFM01000423.1	RepeatMasker	Unknown	806574	806759	912	-	.	ID="RND-2_FAMILY-36";Tend="965";Tstart="781";shortTE="F";uid="1993b05c-66d7-495d-bc47-c0b390e553e8"
WOFM01000423.1	RepeatMasker	Unknown	635829	636007	1431	-	.	ID="RND-1_FAMILY-70";Tend="1169";Tstart="991";shortTE="F";uid="28ad48d0-3952-4a65-9129-fbca0660d1d5"
WOFM01000423.1	RepeatMasker	LTR/Gypsy	1460434	1463852	10327	-	.	ID="RND-1_FAMILY-503";TEgroup="ctg_359%7CRND-1_FAMILY-503%7C1";Tend="4525";Tstart="990";shortTE="F";uid="7235f346-a97d-499c-9977-5b56d76c9c6e"
WOFM01000423.1	RepeatMasker	Unknown	2267916	2268025	834	-	.	ID="RND-1_FAMILY-338";Tend="1103";Tstart="608";shortTE="F";uid="688b96d0-c145-4b25-a35c-09da8dd0a027"
WOFM01000423.1	RepeatMasker	RC/Helitron	221530	221745	563	-	.	ID="RND-5_FAMILY-2749";Tend="1144";Tstart="921";shortTE="F";uid="46d5e23c-173b-44a0-bf05-45ca939de412"
WOFM01000423.1	RepeatMasker	RC/Helitron	714311	714469	415	-	.	ID="RND-1_FAMILY-621";Tend="1187";Tstart="1026";shortTE="F";uid="2e1d9c17-6d5c-4934-b1bb-271620b22ebe"
WOFM01000423.1	RepeatMasker	Unknown	879373	879786	2628	-	.	ID="RND-4_FAMILY-804";Tend="1323";Tstart="915";shortTE="F";uid="e6a8c774-c8bc-4765-8604-9f730d071cf3"
WOFM01000423.1	RepeatMasker	Unknown	1208018	1208165	784	-	.	ID="RND-6_FAMILY-15";Tend="1762";Tstart="1614";shortTE="F";uid="1f6229be-71ef-48ca-b129-e51eb13b6fad"
WOFM01000423.1	RepeatMasker	Unknown	514786	515399	1885	-	.	ID="RND-1_FAMILY-468";Tend="5604";Tstart="4996";shortTE="F";uid="ba36e076-d5bd-41b6-a2bc-466e0e7568a5"
WOFM01000423.1	RepeatMasker	Unknown	649811	650310	3220	-	.	ID="RND-1_FAMILY-195";Tend="1409";Tstart="930";shortTE="F";uid="36a2df8f-45a0-45e9-804e-2898c78ee572"
WOFM01000423.1	RepeatMasker	DNA/Crypton-I	1616374	1616550	447	-	.	ID="RND-6_FAMILY-470";Tend="964";Tstart="801";shortTE="F";uid="207778bd-2f0f-4807-a551-3c36de908b3c"
WOFM01000423.1	RepeatMasker	Unknown	2701764	2701940	998	-	.	ID="RND-5_FAMILY-3163";Tend="1135";Tstart="954";shortTE="F";uid="03c1f150-111d-44c9-9460-59c8a31f2342"
WOFM01000423.1	RepeatMasker	DNA/Maverick	432473	433150	3879	-	.	ID="RND-5_FAMILY-1427";Tend="8726";Tstart="7990";shortTE="F";uid="80cdda6c-8aa4-4ff7-8bae-8f4fff42f75a"
WOFM01000423.1	RepeatMasker	DNA/Academ-1	1744820	1745231	2754	-	.	ID="RND-1_FAMILY-300";Tend="1320";Tstart="914";shortTE="F";uid="70292a72-7f91-44b0-b953-d80c69aa8444"
WOFM01000423.1	RepeatMasker	Unknown	736511	737428	1285	-	.	ID="RND-1_FAMILY-639";Tend="1873";Tstart="897";shortTE="F";uid="bc8bc0aa-08eb-441d-ba13-643982abf16d"
WOFM01000423.1	RepeatMasker	Unknown	2101958	2102458	1645	-	.	ID="RND-4_FAMILY-1438";Tend="1481";Tstart="936";shortTE="F";uid="0efc88ee-d328-4bbd-b92a-4e51e97f2f78"
WOFM01000423.1	RepeatMasker	Unknown	1899783	1900249	518	-	.	ID="RND-4_FAMILY-1114";TEgroup="ctg_359%7CRND-4_FAMILY-1114%7C2";Tend="1864";Tstart="1219";shortTE="T";uid="6f7aa764-b4a6-4680-8207-9af6bdf0d462"
WOFM01000423.1	RepeatMasker	Unknown	1567051	1567178	623	-	.	ID="RND-1_FAMILY-1067";Tend="950";Tstart="820";shortTE="F";uid="231296bc-d07b-4c42-bca4-ab4c63266893"
WOFM01000423.1	RepeatMasker	Unknown	1716166	1716375	910	-	.	ID="RND-5_FAMILY-123";Tend="3195";Tstart="2982";shortTE="F";uid="0a51183a-3720-4ef6-9b57-904fb679546e"
WOFM01000423.1	RepeatMasker	Unknown	2729547	2730225	1155	-	.	ID="RND-1_FAMILY-368";Tend="1520";Tstart="839";shortTE="F";uid="81ca664b-03ca-4ecb-b591-ba81fa072a15"
WOFM01000423.1	RepeatMasker	Unknown	1966819	1967601	2991	-	.	ID="RND-5_FAMILY-1127";Tend="2467";Tstart="937";shortTE="F";uid="b96a9928-65b8-4822-ac2e-dbf2cf8907b1"
WOFM01000423.1	RepeatMasker	DNA/Crypton-I	2582779	2582972	1091	-	.	ID="RND-6_FAMILY-4026";Tend="1166";Tstart="958";shortTE="F";uid="3dd6e36e-02f6-4da4-a58c-01e48290f47a"
WOFM01000423.1	RepeatMasker	Unknown	2176021	2176180	1015	-	.	ID="RND-1_FAMILY-486";Tend="1048";Tstart="893";shortTE="F";uid="75ab6b64-3c18-4ea8-a191-5c5dc746732c"
WOFM01000423.1	RepeatMasker	Unknown	1167355	1168525	9442	-	.	ID="RND-1_FAMILY-105";Tend="2016";Tstart="845";shortTE="F";uid="f378d9db-05fb-46ee-8ffe-58f015439e1a"
WOFM01000423.1	RepeatMasker	LTR/Copia	130233	130483	1834	-	.	ID="RND-5_FAMILY-1808";Tend="2938";Tstart="2687";shortTE="F";uid="88b61115-4481-4c08-b2cc-f82823daa1a5"
WOFM01000423.1	RepeatMasker	Unknown	1303916	1304599	2543	-	.	ID="RND-6_FAMILY-5736";Tend="1136";Tstart="458";shortTE="F";uid="cccd3d5d-6230-4964-8b31-7422bcc664e7"
WOFM01000423.1	RepeatMasker	Unknown	958719	959229	3326	-	.	ID="RND-5_FAMILY-4307";Tend="1430";Tstart="904";shortTE="F";uid="75c1e159-a868-4b64-8a82-5b1dcd0786af"
WOFM01000423.1	RepeatMasker	Unknown	68919	69118	734	-	.	ID="RND-6_FAMILY-1324";Tend="1959";Tstart="1760";shortTE="F";uid="6feb6603-773e-41b6-bc65-cacf736e8166"
WOFM01000423.1	RepeatMasker	Unknown	1397043	1397199	1067	-	.	ID="RND-1_FAMILY-75";Tend="1130";Tstart="970";shortTE="F";uid="bfd46943-1821-4f3d-9f26-dc2d0e4d3915"
WOFM01000423.1	RepeatMasker	Unknown	1612795	1613246	2640	-	.	ID="RND-5_FAMILY-3179";Tend="1381";Tstart="899";shortTE="F";uid="5d988511-4fb7-44c8-8611-5903eff1ea47"
WOFM01000423.1	RepeatMasker	Unknown	450780	450973	896	-	.	ID="RND-4_FAMILY-580";Tend="1160";Tstart="960";shortTE="F";uid="9f52cb03-b580-420b-98f8-9c2206916a65"
WOFM01000423.1	RepeatMasker	Unknown	2447833	2448008	797	-	.	ID="RND-1_FAMILY-70";Tend="1170";Tstart="995";shortTE="F";uid="241c260b-95ca-4a3f-8619-f486929cbca6"
WOFM01000423.1	RepeatMasker	DNA/TcMar-Fot1	1121110	1122042	4333	-	.	ID="RND-1_FAMILY-574";Tend="1901";Tstart="952";shortTE="F";uid="820e0931-0113-49e2-90d6-aee1739a6033"
WOFM01000423.1	RepeatMasker	Unknown	604952	605219	1360	-	.	ID="RND-1_FAMILY-117";Tend="1237";Tstart="944";shortTE="F";uid="e30fa21a-cf9d-43fa-8d4a-2d2e0643ea7f"
WOFM01000423.1	RepeatMasker	LTR/Gypsy	2305611	2310761	43522	-	.	ID="RND-1_FAMILY-911";Tend="5804";Tstart="651";shortTE="F";uid="a86fc458-ea4d-4b6c-a8ae-920ac289b05a"
WOFM01000423.1	RepeatMasker	DNA	1466563	1466671	758	-	.	ID="RND-5_FAMILY-4767";Tend="1052";Tstart="940";shortTE="F";uid="45c3581a-dbe7-452b-a673-38ca3d34747f"
WOFM01000423.1	RepeatMasker	Unknown	2491982	2492304	1698	-	.	ID="RND-6_FAMILY-446";Tend="1605";Tstart="1300";shortTE="F";uid="cb27bd24-131a-4b54-ab02-71a3a5bf331f"
WOFM01000423.1	RepeatMasker	Unknown	268414	268548	700	-	.	ID="RND-2_FAMILY-36";Tend="777";Tstart="645";shortTE="F";uid="48b846df-1d46-4404-9819-97cdbcc8d17e"
WOFM01000423.1	RepeatMasker	Unknown	567390	567517	440	-	.	ID="RND-4_FAMILY-726";Tend="1767";Tstart="1644";shortTE="F";uid="d7879297-5d18-47bf-8d17-2c89920c5b51"
WOFM01000423.1	RepeatMasker	LTR/Pao	1082059	1082476	2790	-	.	ID="RND-1_FAMILY-28";Tend="1415";Tstart="999";shortTE="F";uid="76f6cde6-c6e8-4bc5-808d-40943130d2b2"
WOFM01000423.1	RepeatMasker	LTR/Gypsy	1911960	1912483	3469	-	.	ID="RND-1_FAMILY-651";Tend="889";Tstart="370";shortTE="F";uid="032409dc-8bb9-4260-a8f0-29a9bd25bd31"
WOFM01000423.1	RepeatMasker	Unknown	2643971	2644847	3097	-	.	ID="RND-4_FAMILY-1114";Tend="1477";Tstart="648";shortTE="F";uid="00d7aad3-74be-469a-99d8-3cbb2ac48c2f"
WOFM01000423.1	RepeatMasker	LTR/Pao	561332	561491	856	-	.	ID="RND-1_FAMILY-28";Tend="1432";Tstart="1266";shortTE="F";uid="753552b2-ec67-4bea-9977-e92a0a7a8721"
WOFM01000423.1	RepeatMasker	Unknown	650624	651198	3440	-	.	ID="RND-4_FAMILY-1438";Tend="1521";Tstart="940";shortTE="F";uid="d37b87d3-d378-4acc-83bf-1d51f5afafc0"
WOFM01000423.1	RepeatMasker	LTR/Gypsy	31041	33162	1972	-	.	ID="RND-6_FAMILY-1390";TEgroup="ctg_359%7CRND-6_FAMILY-1390%7C1";Tend="7873";Tstart="1684";shortTE="F";uid="bd8d4575-7f78-417d-838a-b4ca4562796c"
WOFM01000423.1	RepeatMasker	DNA/Crypton-I	2093850	2094358	3662	-	.	ID="RND-1_FAMILY-1028";Tend="1529";Tstart="985";shortTE="F";uid="60345781-604d-4fbc-a2e7-0f3f84d44351"
WOFM01000423.1	RepeatMasker	DNA/hAT-Tip100	1644586	1645466	3965	-	.	ID="RND-5_FAMILY-1758";Tend="2068";Tstart="1270";shortTE="F";uid="c6f981d2-b753-4bd5-86fc-f0db44b8696f"
WOFM01000423.1	RepeatMasker	Unknown	1067825	1068895	4841	-	.	ID="RND-1_FAMILY-639";Tend="1870";Tstart="782";shortTE="F";uid="fabf2108-fba9-409f-a22b-dabe4201972b"
WOFM01000423.1	RepeatMasker	RC/Helitron	1807219	1807348	452	-	.	ID="RND-6_FAMILY-3636";Tend="1551";Tstart="1406";shortTE="F";uid="a8828e6b-8453-45e2-9c16-b21ce9db884e"
WOFM01000423.1	RepeatMasker	Unknown	70026	70530	2153	-	.	ID="RND-1_FAMILY-778";Tend="1751";Tstart="1248";shortTE="F";uid="5b226c2b-ecad-4e87-836b-043e209d1302"
WOFM01000423.1	RepeatMasker	Unknown	822811	823131	2089	-	.	ID="RND-1_FAMILY-697";Tend="1107";Tstart="787";shortTE="F";uid="4514161f-c4ef-4cfb-9741-95563044683d"
WOFM01000423.1	RepeatMasker	DNA	2638921	2639300	2463	-	.	ID="RND-5_FAMILY-281";Tend="1436";Tstart="1052";shortTE="F";uid="fb93eb92-265e-4c95-bb59-bba3179ec0d7"
WOFM01000423.1	RepeatMasker	DNA/Academ-1	1877225	1877736	1213	-	.	ID="RND-1_FAMILY-579";TEgroup="ctg_359%7CRND-1_FAMILY-579%7C1";Tend="1567";Tstart="1118";shortTE="F";uid="484b15a1-f632-4d4e-a974-b523008b5c2c"
WOFM01000423.1	RepeatMasker	Unknown	553934	554185	1370	-	.	ID="RND-4_FAMILY-2443";Tend="1201";Tstart="945";shortTE="F";uid="f6ca164e-fdc1-4dd2-9a99-b6c0d8371ce2"
WOFM01000423.1	RepeatMasker	DNA/Merlin	1673719	1674062	1650	-	.	ID="RND-4_FAMILY-263";Tend="1312";Tstart="951";shortTE="F";uid="7af49e67-e675-4f2a-8d3f-c087aebb2377"
WOFM01000423.1	RepeatMasker	Unknown	2001230	2001480	1810	-	.	ID="RND-4_FAMILY-2443";Tend="1196";Tstart="946";shortTE="F";uid="44027eb8-2d16-45e1-96f2-d653c4020aec"
WOFM01000423.1	RepeatMasker	Unknown	1369181	1369486	1034	-	.	ID="RND-4_FAMILY-454";Tend="2291";Tstart="1996";shortTE="F";uid="33314ac4-950a-4136-83d9-23ded5f5bec0"
WOFM01000423.1	RepeatMasker	DNA/Academ-1	1731581	1732008	1492	-	.	ID="rnd-6_family-1298";Tend="1859";Tstart="1062";shortTE="F";uid="ae3dee18-6cf7-43aa-9b19-c6bd8e741562"
WOFM01000423.1	RepeatMasker	DNA/CMC-Chapaev-3	2461435	2462006	2075	-	.	ID="rnd-5_family-3365";Tend="2287";Tstart="1694";shortTE="F";uid="78cd6bd3-d69b-424f-b998-7add0f9e6986"
WOFM01000423.1	RepeatMasker	RC/Helitron	1363147	1363442	1759	-	.	ID="RND-1_FAMILY-232";Tend="1340";Tstart="1038";shortTE="F";uid="14c37ae5-d4c3-431d-a4da-df5baeb20ebd"
WOFM01000423.1	RepeatMasker	DNA/Maverick	25626	26757	7795	-	.	ID="RND-5_FAMILY-1945";Tend="2317";Tstart="1200";shortTE="F";uid="47c4c3c6-3c92-47c1-acc0-814259a736a5"
WOFM01000423.1	RepeatMasker	Unknown	2721713	2721817	474	-	.	ID="RND-1_FAMILY-814";Tend="1448";Tstart="1344";shortTE="F";uid="55d4f36e-7b78-44ab-b0bc-c8af28b998a3"
WOFM01000423.1	RepeatMasker	DNA/TcMar-Tigger	654462	654573	475	-	.	ID="RND-1_FAMILY-654";Tend="1539";Tstart="1421";shortTE="F";uid="dc863aac-2372-42f3-b59d-76764d9eaa61"
WOFM01000423.1	RepeatMasker	Unknown	1378819	1379051	484	-	.	ID="RND-5_FAMILY-784";Tend="1048";Tstart="851";shortTE="F";uid="401459c3-97ba-4193-b0d3-3bdb9d532398"
WOFM01000423.1	RepeatMasker	DNA/hAT-Tip100	1848840	1849056	815	-	.	ID="RND-4_FAMILY-959";Tend="1275";Tstart="1063";shortTE="F";uid="2737301f-32be-421d-9280-86a19c1d2ef0"
WOFM01000423.1	RepeatMasker	LTR/Gypsy	95062	96720	8665	-	.	ID="RND-1_FAMILY-259";Tend="6113";Tstart="4459";shortTE="F";uid="648cf5bc-0d5d-4782-9bf5-37d35154db8a"
WOFM01000423.1	RepeatMasker	Unknown	2204429	2204551	922	-	.	ID="RND-5_FAMILY-30";Tend="1949";Tstart="1827";shortTE="F";uid="ab7613df-580e-4df5-897c-1a9665368f58"
WOFM01000423.1	RepeatMasker	Unknown	1043010	1043199	1337	-	.	ID="RND-1_FAMILY-159";Tend="1202";Tstart="1015";shortTE="F";uid="d4fbe284-09d3-4eb9-8b04-6a5e77afdf7f"
WOFM01000423.1	RepeatMasker	LTR/Gypsy	758984	759401	838	-	.	ID="RND-6_FAMILY-2735";Tend="8009";Tstart="7558";shortTE="F";uid="6f59f416-ed1f-485c-b243-0040ec66bfe0"
WOFM01000423.1	RepeatMasker	DNA/TcMar-Tc1	2444461	2444694	1025	-	.	ID="RND-6_FAMILY-1200";Tend="1199";Tstart="970";shortTE="F";uid="8b43549c-cdc3-41d3-bc93-8d403aa3c6d4"
WOFM01000423.1	RepeatMasker	Unknown	993377	993477	643	-	.	ID="RND-4_FAMILY-829";Tend="1753";Tstart="1652";shortTE="F";uid="4e36f65a-7358-4c6b-9e53-0097f5ebfde2"
WOFM01000423.1	RepeatMasker	Unknown	2790362	2790709	2448	-	.	ID="RND-1_FAMILY-377";Tend="1302";Tstart="963";shortTE="F";uid="7d050324-527a-4031-b501-6acd776428a7"
WOFM01000423.1	RepeatMasker	Unknown	2674269	2674426	1139	-	.	ID="RND-6_FAMILY-2831";Tend="1227";Tstart="1069";shortTE="F";uid="d867a783-55b7-4eef-b31b-c776dc4694e6"
WOFM01000423.1	RepeatMasker	Unknown	1356741	1356947	762	-	.	ID="RND-3_FAMILY-291";Tend="1208";Tstart="968";shortTE="F";uid="02bf86e4-547e-4725-9075-947e6a58fa24"
WOFM01000423.1	RepeatMasker	Unknown	1616984	1617355	1802	-	.	ID="RND-6_FAMILY-3983";Tend="1544";Tstart="1128";shortTE="F";uid="8e9bd328-7d8c-47bd-9998-f2ba44952ebd"
WOFM01000423.1	RepeatMasker	Unknown	790526	791344	1242	-	.	ID="RND-1_FAMILY-380";Tend="1776";Tstart="951";shortTE="F";uid="da381084-7039-4f70-9fef-f06baf5c4ce4"
WOFM01000423.1	RepeatMasker	Unknown	2474972	2475228	1245	-	.	ID="RND-6_FAMILY-15";Tend="1029";Tstart="766";shortTE="F";uid="e42dab46-738f-4443-87d1-81ae5a605e59"
WOFM01000423.1	RepeatMasker	Unknown	638507	638698	1364	-	.	ID="RND-1_FAMILY-264";Tend="1133";Tstart="937";shortTE="F";uid="4fa20d70-a560-4696-8a08-3be85305911d"
WOFM01000423.1	RepeatMasker	Unknown	1470466	1471825	3522	-	.	ID="RND-2_FAMILY-36";Tend="1772";Tstart="760";shortTE="F";uid="133aba96-de0c-40fd-a1b6-97acde4ab8be"
WOFM01000423.1	RepeatMasker	LTR/Copia	2466309	2466460	500	-	.	ID="RND-1_FAMILY-948";Tend="7047";Tstart="6926";shortTE="F";uid="afc84c43-ca7c-4c0f-a573-eab6e801c485"
WOFM01000423.1	RepeatMasker	Unknown	2232735	2232919	974	-	.	ID="RND-6_FAMILY-287";Tend="1713";Tstart="1532";shortTE="F";uid="00830546-2221-49cd-8b7b-6291fd6a014b"
WOFM01000423.1	RepeatMasker	Unknown	192978	193127	665	-	.	ID="RND-2_FAMILY-36";Tend="1770";Tstart="1605";shortTE="F";uid="764a87ca-cf97-4ec3-960b-e6ad8a631f1a"
WOFM01000423.1	RepeatMasker	DNA/hAT-Ac	1051310	1052391	8286	-	.	ID="RND-6_FAMILY-3960";Tend="1412";Tstart="282";shortTE="F";uid="aab754ef-5d1f-4550-b906-0ee3ac6d32a9"
WOFM01000423.1	RepeatMasker	Unknown	2393864	2393996	632	-	.	ID="RND-5_FAMILY-836";Tend="1123";Tstart="991";shortTE="F";uid="fd82d9ae-c7c7-4558-8628-96a2d5938c03"
WOFM01000423.1	RepeatMasker	DNA/Kolobok-T2	555169	555359	1233	-	.	ID="RND-4_FAMILY-21";Tend="990";Tstart="800";shortTE="F";uid="0148ea25-ecd1-41ef-94c8-49a89718cccf"
WOFM01000423.1	RepeatMasker	Unknown	972632	972884	1163	-	.	ID="RND-1_FAMILY-338";Tend="1223";Tstart="976";shortTE="F";uid="7518a08f-edb1-4336-8b2c-cf3375674ef1"
WOFM01000423.1	RepeatMasker	Unknown	255153	255429	1081	-	.	ID="RND-4_FAMILY-1098";Tend="1695";Tstart="1411";shortTE="F";uid="2edf31ca-2455-4266-a24b-bf2fdf49229d"
WOFM01000423.1	RepeatMasker	Unknown	590683	591180	2715	-	.	ID="RND-1_FAMILY-416";Tend="1420";Tstart="975";shortTE="F";uid="65d7c01c-ff59-456b-8b3b-e8871dff3195"
WOFM01000423.1	RepeatMasker	Unknown	1733208	1733702	3238	-	.	ID="RND-1_FAMILY-39";Tend="1590";Tstart="1091";shortTE="F";uid="a02d5df9-61d2-41b1-867c-2242580af269"
WOFM01000423.1	RepeatMasker	DNA	715419	715576	452	-	.	ID="RND-5_FAMILY-281";Tend="1055";Tstart="899";shortTE="F";uid="a8dc0ea3-ef46-4794-aaa4-644467ad4570"
WOFM01000423.1	RepeatMasker	Unknown	1139085	1139750	4445	-	.	ID="RND-1_FAMILY-495";Tend="1632";Tstart="931";shortTE="F";uid="14007dd6-b18f-4f58-9621-042f2a213f8a"
WOFM01000423.1	RepeatMasker	Unknown	1035541	1035973	1868	-	.	ID="RND-1_FAMILY-416";Tend="1320";Tstart="951";shortTE="F";uid="e92e6c35-5476-4498-80a4-f4ef240f4e9a"
WOFM01000423.1	RepeatMasker	Unknown	1944747	1945188	2910	-	.	ID="RND-3_FAMILY-391";Tend="1339";Tstart="897";shortTE="F";uid="337cf046-fb71-42e7-b5ef-144f3ecd40ff"
WOFM01000423.1	RepeatMasker	Unknown	1127862	1128277	2713	-	.	ID="RND-6_FAMILY-5920";Tend="1353";Tstart="942";shortTE="F";uid="f2d2d0c9-7525-431f-b690-3ba3fe6cab6e"
WOFM01000423.1	RepeatMasker	Unknown	1143821	1144069	1663	-	.	ID="RND-1_FAMILY-562";Tend="1195";Tstart="897";shortTE="F";uid="e9ec47f1-9d3c-4b65-bc36-9dc4ccd77465"
WOFM01000423.1	RepeatMasker	Unknown	570522	571801	5565	-	.	ID="RND-6_FAMILY-734";Tend="1879";Tstart="661";shortTE="F";uid="4dd5d53e-5dd9-4550-8093-0cdec5391089"
WOFM01000423.1	RepeatMasker	Unknown	47263	47591	1482	-	.	ID="RND-6_FAMILY-2382";Tend="1640";Tstart="1321";shortTE="F";uid="16dddf8e-b873-4b52-9a2b-6ea60c278d1a"
WOFM01000423.1	RepeatMasker	DNA/Crypton-I	591177	591532	1119	-	.	ID="RND-1_FAMILY-240";Tend="1414";Tstart="956";shortTE="F";uid="1a4908fe-3aca-4689-83f6-70415d068460"
WOFM01000423.1	RepeatMasker	Unknown	671972	672189	949	-	.	ID="RND-3_FAMILY-291";Tend="1209";Tstart="967";shortTE="F";uid="97d5b813-0787-4300-b464-b1754ced6097"
WOFM01000423.1	RepeatMasker	Unknown	848996	849232	535	-	.	ID="RND-5_FAMILY-1076";Tend="1090";Tstart="864";shortTE="F";uid="ec6742fa-3909-4c9a-9fac-0f9ddc430210"
WOFM01000423.1	RepeatMasker	Unknown	1252298	1252920	2828	-	.	ID="RND-5_FAMILY-104";Tend="1610";Tstart="996";shortTE="F";uid="54d6cf78-39c2-4116-9018-572482d41ade"
WOFM01000423.1	RepeatMasker	Unknown	2803840	2804128	1456	-	.	ID="RND-3_FAMILY-213";Tend="1237";Tstart="935";shortTE="F";uid="240364a4-ed6b-4b4c-b015-c25113fe5832"
WOFM01000423.1	RepeatMasker	DNA/hAT-Tip100	422440	422618	643	-	.	ID="RND-4_FAMILY-959";Tend="1275";Tstart="1095";shortTE="F";uid="5fea4f2b-866c-4ee4-9759-fab07d6009fa"
WOFM01000423.1	RepeatMasker	RC/Helitron	296054	296248	1359	-	.	ID="RND-1_FAMILY-716";Tend="2158";Tstart="1964";shortTE="F";uid="a5a58841-25cf-4563-b8ee-ac1b3038f6f9"
WOFM01000423.1	RepeatMasker	LTR/Pao	1155871	1156014	565	-	.	ID="RND-1_FAMILY-917";Tend="4367";Tstart="4213";shortTE="F";uid="85382705-601f-4dbd-901d-8851f15adc58"
WOFM01000423.1	RepeatMasker	Unknown	1292477	1292580	640	-	.	ID="RND-1_FAMILY-1072";Tend="1047";Tstart="944";shortTE="F";uid="c0995e66-86dd-4770-9328-1763e8eb61a4"
WOFM01000423.1	RepeatMasker	DNA/Crypton-I	1477921	1478330	2353	-	.	ID="RND-1_FAMILY-846";Tend="1319";Tstart="889";shortTE="F";uid="62149eb9-fd9e-41b4-b2b9-a5263c192da3"
WOFM01000423.1	RepeatMasker	Unknown	1293801	1295193	10573	-	.	ID="RND-1_FAMILY-455";Tend="2187";Tstart="811";shortTE="F";uid="5f06c455-7753-4aba-839b-4b7e6fbda394"
WOFM01000423.1	RepeatMasker	Unknown	1402154	1402510	2758	-	.	ID="RND-6_FAMILY-89";Tend="1286";Tstart="928";shortTE="F";uid="a11c67a4-006a-4cdd-864f-a69510a065c8"
WOFM01000423.1	RepeatMasker	Unknown	2678384	2678486	568	-	.	ID="RND-1_FAMILY-58";Tend="1269";Tstart="1166";shortTE="F";uid="ba03eb47-f1e5-47ed-b6e4-7075520dfaeb"
WOFM01000423.1	RepeatMasker	Unknown	304408	304682	897	-	.	ID="RND-2_FAMILY-36";Tend="1032";Tstart="779";shortTE="F";uid="f0d8f817-3b91-4cc3-94c6-783b2b152371"
WOFM01000423.1	RepeatMasker	Unknown	2000888	2001106	561	-	.	ID="RND-6_FAMILY-734";Tend="1152";Tstart="927";shortTE="F";uid="4b6411a2-d444-46a9-a3ce-50ee19dfa705"
WOFM01000423.1	RepeatMasker	Unknown	1871301	1871917	3637	-	.	ID="RND-1_FAMILY-718";Tend="1956";Tstart="1341";shortTE="F";uid="1da30728-9a90-482f-adc5-bcc1585155ed"
WOFM01000423.1	RepeatMasker	Unknown	978397	978568	1047	-	.	ID="RND-1_FAMILY-197";Tend="1094";Tstart="912";shortTE="F";uid="ccdde2d2-9b19-43b8-a683-62f57dece3c2"
WOFM01000423.1	RepeatMasker	Unknown	977577	977753	702	-	.	ID="RND-5_FAMILY-724";Tend="1188";Tstart="999";shortTE="F";uid="c73193c9-2ba4-4eeb-b266-f8678f4bcf98"
WOFM01000423.1	RepeatMasker	Unknown	465008	465638	4188	-	.	ID="RND-1_FAMILY-8";Tend="1676";Tstart="1049";shortTE="F";uid="5e435fca-7932-4b52-91b7-6c9e60f591f1"
WOFM01000423.1	RepeatMasker	Unknown	2265525	2265652	623	-	.	ID="RND-1_FAMILY-338";Tend="1223";Tstart="1098";shortTE="F";uid="937274d2-7bf2-478e-82ce-b55adabf0d75"
WOFM01000423.1	RepeatMasker	Unknown	2747882	2748206	2232	-	.	ID="RND-4_FAMILY-1509";Tend="1253";Tstart="928";shortTE="F";uid="e5efb379-7349-4b41-9836-34854e07e2a7"
WOFM01000423.1	RepeatMasker	Unknown	521307	522316	2512	-	.	ID="RND-2_FAMILY-36";Tend="1772";Tstart="619";shortTE="F";uid="2163b79f-fbf7-452d-95f1-e24543f2c298"
WOFM01000423.1	RepeatMasker	DNA/Academ-1	1765832	1766176	2478	-	.	ID="RND-1_FAMILY-300";Tend="1593";Tstart="1250";shortTE="F";uid="9b0dd793-812e-4def-8e5e-8dd06b31e4b6"
WOFM01000423.1	RepeatMasker	Unknown	691012	691659	3718	-	.	ID="RND-5_FAMILY-2977";Tend="1674";Tstart="1042";shortTE="F";uid="4d137fa0-4342-4b8d-9b81-ba6352a0c07c"
WOFM01000423.1	RepeatMasker	Unknown	586107	586259	965	-	.	ID="RND-5_FAMILY-2775";Tend="1114";Tstart="957";shortTE="F";uid="ab8e90d8-6c59-4d38-bc39-5fca473701d0"
WOFM01000423.1	RepeatMasker	LINE/R2-NeSL	452369	452905	3374	-	.	ID="RND-3_FAMILY-38";Tend="1458";Tstart="926";shortTE="F";uid="6abd749b-a53a-4457-967d-5bf126d1b5f8"
WOFM01000423.1	RepeatMasker	RC/Helitron	1559430	1559763	607	-	.	ID="RND-5_FAMILY-2192";Tend="1037";Tstart="691";shortTE="F";uid="84531812-0e2e-49c4-91f8-5e0b0476cc7f"
WOFM01000423.1	RepeatMasker	Unknown	2680981	2681250	877	-	.	ID="RND-1_FAMILY-58";Tend="1232";Tstart="956";shortTE="F";uid="d6b48704-e4f4-4816-bc1d-33bd9e0ebb11"
WOFM01000423.1	RepeatMasker	Unknown	196189	196697	3044	-	.	ID="RND-4_FAMILY-1891";Tend="1462";Tstart="943";shortTE="F";uid="b56a55ac-e6f6-468f-ab30-85ed7df4a41e"
WOFM01000423.1	RepeatMasker	Unknown	559461	560054	2353	-	.	ID="RND-6_FAMILY-6082";Tend="1320";Tstart="645";shortTE="F";uid="d109af1f-1c65-44ee-91cf-0bf106ae0eb8"
WOFM01000423.1	RepeatMasker	Unknown	2138788	2138955	635	-	.	ID="RND-4_FAMILY-754";Tend="1866";Tstart="1704";shortTE="F";uid="d83f2841-7e9e-4e22-92e7-89f17b540db6"
WOFM01000423.1	RepeatMasker	LTR	514634	514787	492	-	.	ID="RND-5_FAMILY-828";Tend="1289";Tstart="1136";shortTE="F";uid="737b6172-91d1-4376-950d-b92d2a26371d"
WOFM01000423.1	RepeatMasker	Unknown	592276	592846	3633	-	.	ID="RND-1_FAMILY-8";Tend="1817";Tstart="970";shortTE="F";uid="d12e7ac8-2f2b-48a4-82c8-40c04a7bf819"
WOFM01000423.1	RepeatMasker	Unknown	1247932	1248714	1801	-	.	ID="RND-1_FAMILY-553";Tend="5772";Tstart="4976";shortTE="F";uid="0eca3a8f-77dd-420b-94dd-f6386c318dfb"
WOFM01000423.1	RepeatMasker	Unknown	1667394	1667926	1157	-	.	ID="RND-6_FAMILY-151";TEgroup="ctg_359%7CRND-6_FAMILY-151%7C1";Tend="1389";Tstart="947";shortTE="F";uid="6d61e436-ef03-4ee2-8929-9fa0cfe65eeb"
WOFM01000423.1	RepeatMasker	DNA/Academ-1	207095	207305	1663	-	.	ID="RND-1_FAMILY-73";Tend="1034";Tstart="824";shortTE="F";uid="3fc80b60-08a4-4906-8e6d-2e4d29b56df0"
WOFM01000423.1	RepeatMasker	LTR/Copia	1049219	1049845	1234	-	.	ID="RND-4_FAMILY-551";Tend="3864";Tstart="3232";shortTE="F";uid="23d7f636-cd3c-4143-b408-1d7acd5319c7"
WOFM01000423.1	RepeatMasker	Unknown	693300	693432	512	-	.	ID="RND-2_FAMILY-36";Tend="732";Tstart="603";shortTE="F";uid="65851b22-1c75-4c45-9c3e-dca39399ab0d"
WOFM01000423.1	RepeatMasker	DNA/MULE-MuDR	2391988	2392839	1699	-	.	ID="RND-6_FAMILY-2730";Tend="813";Tstart="9";shortTE="F";uid="5d1f16e4-a20c-4f62-8619-9d57af18e972"
WOFM01000423.1	RepeatMasker	Unknown	1651810	1652107	1313	-	.	ID="RND-5_FAMILY-647";Tend="1208";Tstart="890";shortTE="F";uid="8e010c96-8704-4085-89a8-5eebb9dd8d6e"
WOFM01000423.1	RepeatMasker	Unknown	2559259	2559714	2310	-	.	ID="RND-1_FAMILY-528";Tend="1567";Tstart="1057";shortTE="F";uid="6ee77e38-da2a-4619-93f3-a3b15693107d"
WOFM01000423.1	RepeatMasker	LTR/Gypsy	2142678	2143272	4206	-	.	ID="RND-1_FAMILY-55";Tend="1602";Tstart="998";shortTE="F";uid="1a19f131-ac56-4703-a2ec-5a01f1b00edc"
WOFM01000423.1	RepeatMasker	Unknown	1929245	1930099	1577	-	.	ID="RND-1_FAMILY-104";Tend="1747";Tstart="949";shortTE="F";uid="3166a7b5-5dd6-4b83-b152-daaac607968f"
WOFM01000423.1	RepeatMasker	Unknown	270358	270967	3717	-	.	ID="RND-4_FAMILY-746";Tend="1550";Tstart="942";shortTE="F";uid="bc8faf42-88dc-4f6e-a6aa-4d54ef78ec4f"
WOFM01000423.1	RepeatMasker	Unknown	490946	491088	654	-	.	ID="RND-1_FAMILY-75";Tend="1128";Tstart="962";shortTE="F";uid="da75e746-4428-44cc-b707-e3b97d6e7db3"
WOFM01000423.1	RepeatMasker	Unknown	2364068	2364311	779	-	.	ID="RND-5_FAMILY-1933";Tend="1256";Tstart="1032";shortTE="F";uid="fac97d3b-b6ff-414f-8e09-3fc2a4fabf56"
WOFM01000423.1	RepeatMasker	Unknown	964915	965765	4095	-	.	ID="RND-1_FAMILY-38";Tend="3263";Tstart="2440";shortTE="F";uid="1db2f5fb-3499-4c65-a054-ebabcdce8027"
WOFM01000423.1	RepeatMasker	DNA	2198936	2199129	1359	-	.	ID="RND-5_FAMILY-1627";Tend="1796";Tstart="1609";shortTE="F";uid="cd5ebf8c-91a6-4a41-b838-33c6322a2dee"
WOFM01000423.1	RepeatMasker	Unknown	593772	594133	1317	-	.	ID="RND-5_FAMILY-1347";Tend="1621";Tstart="1257";shortTE="F";uid="67af7075-5cc4-4d8d-89d9-121a74bfb95b"
WOFM01000423.1	RepeatMasker	Unknown	2619929	2620248	2152	-	.	ID="RND-1_FAMILY-681";Tend="1315";Tstart="975";shortTE="F";uid="9b03913c-4553-4ec2-82da-8d26eab8d11d"
WOFM01000423.1	RepeatMasker	Unknown	2611978	2612204	938	-	.	ID="RND-3_FAMILY-291";Tend="1194";Tstart="967";shortTE="F";uid="f82aecb6-b55e-4a69-9985-2a1ea70adc29"
WOFM01000423.1	RepeatMasker	LTR/Gypsy	1337368	1337905	4057	-	.	ID="RND-1_FAMILY-680";Tend="4414";Tstart="3878";shortTE="F";uid="d95fc4b4-4c26-4222-b48b-ce0f279fa2d2"
WOFM01000423.1	RepeatMasker	Unknown	2388825	2389495	2021	-	.	ID="RND-1_FAMILY-126";Tend="1757";Tstart="765";shortTE="F";uid="6c19f0b3-91be-4c0d-b644-6ffebaeac1e5"
WOFM01000423.1	RepeatMasker	DNA/Crypton-I	1370232	1370393	855	-	.	ID="RND-3_FAMILY-893";Tend="1446";Tstart="1271";shortTE="F";uid="df7889c3-920e-41cd-bf7a-ecaca4c22975"
WOFM01000423.1	RepeatMasker	Unknown	1913234	1913726	999	-	.	ID="RND-4_FAMILY-3345";Tend="1479";Tstart="917";shortTE="F";uid="4506d5c2-40bb-499b-b64e-385f1c6b3813"
WOFM01000423.1	RepeatMasker	Unknown	278405	278589	686	-	.	ID="RND-5_FAMILY-1076";Tend="1060";Tstart="874";shortTE="F";uid="00eb7af7-2e42-46c7-8b12-a46e6fb6c527"
WOFM01000423.1	RepeatMasker	Unknown	437462	438061	4011	-	.	ID="RND-1_FAMILY-9";Tend="1535";Tstart="941";shortTE="F";uid="dbfda80d-95a6-4343-a7bc-dd7e835c930a"
WOFM01000423.1	RepeatMasker	Unknown	1879616	1880059	1112	-	.	ID="RND-1_FAMILY-207";Tend="1609";Tstart="1137";shortTE="F";uid="a85ce45b-7c4b-4e81-a652-88956637ace1"
WOFM01000423.1	RepeatMasker	Unknown	414997	415175	528	-	.	ID="RND-4_FAMILY-449";Tend="1224";Tstart="1040";shortTE="F";uid="9e1d2fbd-5d6f-4cc9-89c9-75177b73bd42"
WOFM01000423.1	RepeatMasker	Unknown	972929	973316	837	-	.	ID="RND-5_FAMILY-1190";Tend="1863";Tstart="1450";shortTE="F";uid="11dadc2b-8f74-42c4-b194-62d5332c3c2c"
WOFM01000423.1	RepeatMasker	DNA/Crypton-I	2098041	2098184	691	-	.	ID="RND-3_FAMILY-893";Tend="1447";Tstart="1293";shortTE="F";uid="205aea76-979c-4588-8bd8-45af88bbe711"
WOFM01000423.1	RepeatMasker	LTR/Pao	887663	887857	1668	-	.	ID="RND-6_FAMILY-582";Tend="10359";Tstart="10165";shortTE="F";uid="82acd69e-36bb-4153-a685-30c4acc7d300"
WOFM01000423.1	RepeatMasker	DNA/Academ-1	2411283	2411972	1000	-	.	ID="RND-5_FAMILY-1102";Tend="1326";Tstart="333";shortTE="F";uid="4f0a769d-8e50-4516-a8c5-c2f4b67c10cf"
WOFM01000423.1	RepeatMasker	Unknown	1016609	1017014	603	-	.	ID="RND-6_FAMILY-768";Tend="1762";Tstart="1367";shortTE="F";uid="161d626c-ae76-418f-88f7-b1d358ec6b38"
WOFM01000423.1	RepeatMasker	Unknown	19308	19687	2124	-	.	ID="RND-1_FAMILY-694";Tend="1140";Tstart="753";shortTE="F";uid="05e9bec6-6e45-445f-9db5-75b805915182"
WOFM01000423.1	RepeatMasker	Unknown	1389733	1389887	687	-	.	ID="RND-1_FAMILY-306";Tend="1059";Tstart="903";shortTE="F";uid="c6d51c1e-ac74-425b-8149-ef7bf7671d28"
WOFM01000423.1	RepeatMasker	Unknown	1961259	1961525	597	-	.	ID="RND-4_FAMILY-2666";Tend="1033";Tstart="751";shortTE="F";uid="3ecf611d-1256-4949-8d3c-292001dba731"
WOFM01000423.1	RepeatMasker	Unknown	1986137	1986996	4694	-	.	ID="RND-1_FAMILY-586";Tend="1721";Tstart="862";shortTE="F";uid="bb94d07a-7396-4a40-8872-c790ac7bcffd"
WOFM01000423.1	RepeatMasker	Unknown	1922221	1922398	585	-	.	ID="RND-4_FAMILY-265";Tend="1793";Tstart="1608";shortTE="F";uid="e01343bd-29ff-46d2-a656-788302c3a927"
WOFM01000423.1	RepeatMasker	RC/Helitron	266731	267464	3531	-	.	ID="RND-5_FAMILY-1045";Tend="1800";Tstart="1025";shortTE="F";uid="2c20b8d0-f814-4fee-9df7-faefda533f44"
WOFM01000423.1	RepeatMasker	Unknown	1901974	1902264	1769	-	.	ID="RND-6_FAMILY-7056";Tend="1413";Tstart="1115";shortTE="F";uid="80bc9b74-eaff-4841-91d9-830ebfba618e"
WOFM01000423.1	RepeatMasker	Unknown	2071898	2072164	1054	-	.	ID="RND-4_FAMILY-1470";Tend="1671";Tstart="1408";shortTE="F";uid="43da38f2-f9c5-443a-b4f4-58df37588133"
WOFM01000423.1	RepeatMasker	LINE/R2-NeSL	809853	810372	3331	-	.	ID="RND-3_FAMILY-38";Tend="1458";Tstart="940";shortTE="F";uid="99b9ed2f-8b65-4026-b61f-6276aa05d209"
WOFM01000423.1	RepeatMasker	DNA/hAT-hAT19	450960	451209	651	-	.	ID="RND-6_FAMILY-4709";Tend="1589";Tstart="1359";shortTE="F";uid="3627279e-7729-475d-9c41-76cb28decb69"
WOFM01000423.1	RepeatMasker	Unknown	1849005	1849119	692	-	.	ID="RND-5_FAMILY-749";Tend="965";Tstart="850";shortTE="F";uid="51ef0096-874c-435b-8a27-ceb73525c584"
WOFM01000423.1	RepeatMasker	Unknown	2149557	2150248	4002	-	.	ID="RND-1_FAMILY-103";Tend="1657";Tstart="936";shortTE="F";uid="1f5a4770-1f9a-4654-ad22-421537f2e483"
WOFM01000423.1	RepeatMasker	Unknown	88273	88443	816	-	.	ID="RND-1_FAMILY-247";Tend="1361";Tstart="1193";shortTE="F";uid="f59d2ca8-965c-41e3-b839-97785cc5cf3d"
WOFM01000423.1	RepeatMasker	LTR/Copia	1530220	1533409	25751	-	.	ID="RND-1_FAMILY-335";Tend="3859";Tstart="670";shortTE="F";uid="4afab3f8-0e83-478a-a75c-a946be6be9d9"
WOFM01000423.1	RepeatMasker	LTR/Gypsy	1459766	1460289	4285	-	.	ID="RND-1_FAMILY-346";Tend="10797";Tstart="10271";shortTE="F";uid="729fa5b6-366e-48c6-95c2-e08110de45a6"
WOFM01000423.1	RepeatMasker	Unknown	1012730	1013109	1076	-	.	ID="RND-6_FAMILY-5736";Tend="938";Tstart="558";shortTE="F";uid="46d32ea7-a8a1-4d83-96a4-b2084fbed246"
WOFM01000423.1	RepeatMasker	DNA/hAT-hAT19	1290067	1290239	571	-	.	ID="RND-6_FAMILY-4704";Tend="1574";Tstart="1394";shortTE="F";uid="5deedbb3-31fb-473f-962f-5d3222569171"
WOFM01000423.1	RepeatMasker	Unknown	1234856	1235304	3347	-	.	ID="RND-1_FAMILY-60";Tend="1408";Tstart="961";shortTE="F";uid="3cdb4ebb-82aa-4c7f-b8a0-4c32bbcdee22"
WOFM01000423.1	RepeatMasker	Unknown	366221	366558	1939	-	.	ID="RND-1_FAMILY-377";Tend="1300";Tstart="940";shortTE="F";uid="03f2b3ef-b1c6-4851-a094-8d93a6ff5a61"
WOFM01000423.1	RepeatMasker	Unknown	526780	527228	2743	-	.	ID="RND-1_FAMILY-9";Tend="1550";Tstart="1101";shortTE="F";uid="53104e96-ae2f-45b2-97b7-6c2c2ce555dd"
WOFM01000423.1	RepeatMasker	Unknown	454803	455123	781	-	.	ID="RND-1_FAMILY-978";Tend="1530";Tstart="1209";shortTE="F";uid="a0b80582-b8bb-4f99-83ac-cc707724e585"
WOFM01000423.1	RepeatMasker	LINE/R2-NeSL	2812484	2813051	3103	-	.	ID="RND-3_FAMILY-38";Tend="1462";Tstart="938";shortTE="F";uid="45062d76-ada5-4bf7-b63c-369c0dc73713"
WOFM01000423.1	RepeatMasker	LTR/Gypsy	2593449	2593825	734	-	.	ID="RND-1_FAMILY-446";TEgroup="ctg_359%7CRND-1_FAMILY-446%7C1";Tend="1889";Tstart="1755";shortTE="F";uid="4fae436e-990f-4d7f-96cb-dedeb4702bef"
WOFM01000423.1	RepeatMasker	DNA/hAT-hAT19	2191611	2191766	624	-	.	ID="RND-6_FAMILY-4704";Tend="1572";Tstart="1415";shortTE="F";uid="ceb750ab-d645-407b-8551-47af65091672"
WOFM01000423.1	RepeatMasker	Unknown	899034	899795	5168	-	.	ID="RND-1_FAMILY-668";Tend="1752";Tstart="959";shortTE="F";uid="a1f3ba6a-9107-4805-ba77-a4c61e7801fd"
WOFM01000423.1	RepeatMasker	Unknown	2092301	2092667	976	-	.	ID="RND-2_FAMILY-36";Tend="1362";Tstart="974";shortTE="F";uid="be648fec-f40f-417a-b511-6a9c5a4120fc"
WOFM01000423.1	RepeatMasker	DNA/TcMar-Tigger	1331215	1331736	1645	-	.	ID="RND-4_FAMILY-740";Tend="1472";Tstart="946";shortTE="F";uid="bdf1dc50-aec2-450b-b57b-693a153ff1ae"
WOFM01000423.1	RepeatMasker	DNA	850097	850661	1968	-	.	ID="RND-1_FAMILY-134";Tend="1569";Tstart="1062";shortTE="F";uid="57520556-0397-4b63-bc40-2da9a2071828"
WOFM01000423.1	RepeatMasker	DNA/hAT-hAT19	1735094	1735249	700	-	.	ID="RND-6_FAMILY-4704";Tend="1582";Tstart="1432";shortTE="F";uid="7c9d87ce-1c98-4892-ad3f-0b4efee0a2e3"
WOFM01000423.1	RepeatMasker	LINE/R2-NeSL	2182426	2182805	2550	-	.	ID="RND-3_FAMILY-38";Tend="1322";Tstart="938";shortTE="F";uid="12169057-d4b3-4be8-81be-7c603c130fbf"
WOFM01000423.1	RepeatMasker	LTR/Pao	726260	726927	4479	-	.	ID="RND-1_FAMILY-1046";Tend="2022";Tstart="1378";shortTE="F";uid="cbcce807-9ec9-4c6c-a21f-7f9d65a7daee"
WOFM01000423.1	RepeatMasker	Unknown	1967600	1968268	4636	-	.	ID="RND-1_FAMILY-924";Tend="2180";Tstart="1505";shortTE="F";uid="ab60a321-a362-4e29-9425-d14f0c3f9d20"
WOFM01000423.1	RepeatMasker	Unknown	691777	692541	2907	-	.	ID="RND-2_FAMILY-36";Tend="1699";Tstart="779";shortTE="F";uid="7b3678ea-63cf-4721-b08b-c2a1ec37bf66"
WOFM01000423.1	RepeatMasker	Unknown	2662030	2662218	401	-	.	ID="RND-1_FAMILY-338";Tend="1167";Tstart="977";shortTE="F";uid="d2c3a4ea-5358-4636-905a-1084154e31a3"
WOFM01000423.1	RepeatMasker	Unknown	2520105	2520461	1057	-	.	ID="RND-4_FAMILY-715";Tend="1430";Tstart="1082";shortTE="F";uid="e57cf710-0981-4425-bdbf-96ffcf9ad521"
WOFM01000423.1	RepeatMasker	DNA/hAT-Pegasus	1913750	1915326	8647	-	.	ID="RND-1_FAMILY-316";Tend="2517";Tstart="834";shortTE="F";uid="1d56883b-64f2-4ebe-997f-51277545dd3d"
WOFM01000423.1	RepeatMasker	Unknown	1817776	1818359	1043	-	.	ID="RND-1_FAMILY-495";Tend="1582";Tstart="946";shortTE="F";uid="42ea30f9-9a49-4f62-ba3b-25d23c073ca1"
WOFM01000423.1	RepeatMasker	LTR/Gypsy	1375912	1377036	6795	-	.	ID="RND-6_FAMILY-11195";Tend="1753";Tstart="660";shortTE="F";uid="646d0bab-ca4e-42d2-9032-30090d72ad73"
WOFM01000423.1	RepeatMasker	Unknown	846157	846659	813	-	.	ID="RND-1_FAMILY-195";TEgroup="ctg_359%7CRND-1_FAMILY-195%7C1";Tend="1491";Tstart="929";shortTE="F";uid="51cd5b54-4f81-413a-8bd4-db22735ced01"
WOFM01000423.1	RepeatMasker	Unknown	1928508	1928825	2140	-	.	ID="RND-6_FAMILY-5387";Tend="1294";Tstart="976";shortTE="F";uid="414e4ee9-650d-4a64-bf03-ba05db636b0c"
WOFM01000423.1	RepeatMasker	DNA/Crypton-I	2094350	2095283	6170	-	.	ID="RND-3_FAMILY-131";Tend="1696";Tstart="787";shortTE="F";uid="7a5389dd-23d8-4c66-8d94-7213b0ef869d"
WOFM01000423.1	RepeatMasker	Unknown	2303929	2304891	8993	-	.	ID="RND-1_FAMILY-1";Tend="2050";Tstart="715";shortTE="F";uid="2f215eb8-25d6-4ac8-b368-b9e5cc109802"
WOFM01000423.1	RepeatMasker	LTR/Gypsy	2168184	2168531	514	-	.	ID="RND-5_FAMILY-939";Tend="10671";Tstart="10338";shortTE="F";uid="83098405-d88f-4559-a1c8-9efdd5b09b21"
WOFM01000423.1	RepeatMasker	Unknown	2262537	2263251	4228	-	.	ID="RND-5_FAMILY-5773";Tend="1694";Tstart="942";shortTE="F";uid="00e51f94-429a-4af5-bf3d-214beae3cf73"
WOFM01000423.1	RepeatMasker	Unknown	1556362	1556469	549	-	.	ID="RND-4_FAMILY-1114";Tend="1868";Tstart="1763";shortTE="F";uid="5a5546c7-c47b-4ee7-85ec-1a1cc46d11a3"
WOFM01000423.1	RepeatMasker	LTR/Gypsy	1817252	1817723	734	-	.	ID="RND-5_FAMILY-1656";Tend="1513";Tstart="1014";shortTE="F";uid="fe7809ad-b6ee-424a-99db-e12a170e0e04"
WOFM01000423.1	RepeatMasker	Unknown	2072394	2072908	2560	-	.	ID="RND-1_FAMILY-513";Tend="1401";Tstart="876";shortTE="F";uid="fed77c6b-f41a-4c01-8ebb-bf3ca4b23676"
WOFM01000423.1	RepeatMasker	Unknown	704686	704840	491	-	.	ID="RND-3_FAMILY-213";Tend="1194";Tstart="1038";shortTE="F";uid="fb1763bc-0d32-463d-8e8d-22db554c068a"
WOFM01000423.1	RepeatMasker	Unknown	416152	416985	3437	-	.	ID="RND-6_FAMILY-1708";Tend="1776";Tstart="962";shortTE="F";uid="d73616ef-0c30-4d17-a533-e21ebbce3b9c"
WOFM01000423.1	RepeatMasker	DNA/Crypton-I	1970755	1971242	2413	-	.	ID="RND-1_FAMILY-240";Tend="1447";Tstart="953";shortTE="F";uid="91a16f45-bdc8-4a0b-bf23-3d5fb4faa0d5"
WOFM01000423.1	RepeatMasker	Unknown	936689	936975	1506	-	.	ID="RND-1_FAMILY-287";Tend="1714";Tstart="1436";shortTE="F";uid="91ccf0eb-14f6-4eee-8360-64e831011acc"
WOFM01000423.1	RepeatMasker	Unknown	2805127	2805300	595	-	.	ID="RND-3_FAMILY-213";Tend="1055";Tstart="873";shortTE="F";uid="aaac65fb-63c1-4c88-b3fe-477d85e317f2"
WOFM01000423.1	RepeatMasker	DNA/hAT	1388004	1388481	2967	-	.	ID="RND-5_FAMILY-1560";Tend="1514";Tstart="990";shortTE="F";uid="d4962d8e-06ca-4a03-b032-011792ef1ab1"
WOFM01000423.1	RepeatMasker	Unknown	2673214	2673430	840	-	.	ID="RND-3_FAMILY-291";Tend="1205";Tstart="967";shortTE="F";uid="c3fb0f3a-89ab-462c-bf03-a5f88fa63b07"
WOFM01000423.1	RepeatMasker	Unknown	815747	816784	6652	-	.	ID="RND-1_FAMILY-1127";Tend="1966";Tstart="929";shortTE="F";uid="b23f7a0b-7ee8-4456-8f4e-dabd4cc5705e"
WOFM01000423.1	RepeatMasker	Unknown	2756165	2756391	571	-	.	ID="RND-6_FAMILY-734";Tend="1152";Tstart="926";shortTE="F";uid="fd642731-64ae-49cb-a58c-991a5cc340c8"
WOFM01000423.1	RepeatMasker	DNA/Crypton-I	2582493	2582608	693	-	.	ID="RND-6_FAMILY-4026";Tend="1277";Tstart="1161";shortTE="F";uid="bb88b573-ef03-4e7f-867f-d1f8aa063650"
WOFM01000423.1	RepeatMasker	Unknown	2148438	2148738	1308	-	.	ID="RND-5_FAMILY-749";Tend="1139";Tstart="843";shortTE="F";uid="1a8c01f7-b082-4217-9f54-44f1bddf1e0d"
WOFM01000423.1	RepeatMasker	Unknown	495974	496191	1477	-	.	ID="RND-6_FAMILY-5582";Tend="1107";Tstart="873";shortTE="F";uid="c1ef48a5-164a-41da-9c8e-c584658c7b74"
WOFM01000423.1	RepeatMasker	Unknown	163373	163589	659	-	.	ID="RND-5_FAMILY-5825";Tend="900";Tstart="670";shortTE="F";uid="a98b6e97-0681-49db-b0ab-4542c941dea4"
WOFM01000423.1	RepeatMasker	DNA/hAT-hAT19	1579804	1579936	649	-	.	ID="RND-6_FAMILY-4704";Tend="1525";Tstart="1392";shortTE="F";uid="919d2bed-279b-4f63-9236-f278b5a1dc13"
WOFM01000423.1	RepeatMasker	Unknown	636531	637450	4654	-	.	ID="RND-6_FAMILY-2471";TEgroup="ctg_359%7CRND-6_FAMILY-2471%7C1";Tend="1776";Tstart="469";shortTE="F";uid="ef838825-8f3a-4d93-a5eb-4ca79846dd42"
WOFM01000423.1	RepeatMasker	Unknown	1590644	1590850	846	-	.	ID="RND-1_FAMILY-938";Tend="1159";Tstart="951";shortTE="F";uid="3bf95135-2ebf-4672-9129-4bed196af11c"
WOFM01000423.1	RepeatMasker	Unknown	2585261	2585824	3009	-	.	ID="RND-5_FAMILY-784";Tend="1463";Tstart="888";shortTE="F";uid="963edda5-aa32-468e-8359-d7acccd8b72e"
WOFM01000423.1	RepeatMasker	Unknown	1736404	1736710	1761	-	.	ID="RND-1_FAMILY-554";Tend="1328";Tstart="969";shortTE="F";uid="b4487124-6d68-4341-8583-b5b35fed5729"
WOFM01000423.1	RepeatMasker	LINE/RTE-BovB	2707304	2708126	6833	-	.	ID="RND-1_FAMILY-409";Tend="1776";Tstart="955";shortTE="F";uid="592b7e8d-9ce3-4449-9f27-b81282260a15"
WOFM01000423.1	RepeatMasker	Unknown	332296	332477	1067	-	.	ID="RND-1_FAMILY-769";Tend="1132";Tstart="952";shortTE="F";uid="e40eba32-0e4c-4583-91ea-1bbfe43e0739"
WOFM01000423.1	RepeatMasker	Unknown	1625229	1625575	1314	-	.	ID="RND-5_FAMILY-3331";Tend="1319";Tstart="898";shortTE="F";uid="02f482c9-fb29-4fb4-a63f-d129553b19ec"
WOFM01000423.1	RepeatMasker	RC/Helitron	1667929	1668122	1163	-	.	ID="RND-4_FAMILY-590";Tend="1716";Tstart="1510";shortTE="F";uid="a0212dd2-65f0-4af5-b1c6-4d7174e3455f"
WOFM01000423.1	RepeatMasker	RC/Helitron	985866	986018	779	-	.	ID="RND-4_FAMILY-489";Tend="1280";Tstart="1127";shortTE="F";uid="42c40589-c796-4123-a102-7848fd2929d0"
WOFM01000423.1	RepeatMasker	LTR/Gypsy	1018671	1019319	3990	-	.	ID="RND-6_FAMILY-2735";Tend="7995";Tstart="7333";shortTE="F";uid="1955d101-e82f-453b-b46f-a3114d781765"
WOFM01000423.1	RepeatMasker	Unknown	1775604	1776353	5684	-	.	ID="RND-1_FAMILY-474";Tend="1570";Tstart="816";shortTE="F";uid="dd175500-7ec4-4770-a9cc-0ec12d148f63"
WOFM01000423.1	RepeatMasker	LINE/RTE-BovB	568321	568507	566	-	.	ID="RND-3_FAMILY-11";Tend="1087";Tstart="927";shortTE="F";uid="038aaf1f-306c-4c76-8afa-2ba5952806c6"
WOFM01000423.1	RepeatMasker	LTR	2662435	2662896	1970	-	.	ID="RND-5_FAMILY-828";Tend="1287";Tstart="794";shortTE="F";uid="9d0d896d-0b81-410a-b5f6-56f7b2ef2344"
WOFM01000423.1	RepeatMasker	Unknown	2603920	2604636	4470	-	.	ID="RND-6_FAMILY-6372";Tend="1661";Tstart="940";shortTE="F";uid="9768ce22-8843-405a-8824-f4e2e7f7f21f"
WOFM01000423.1	RepeatMasker	Unknown	91857	92152	522	-	.	ID="RND-6_FAMILY-2440";Tend="1201";Tstart="913";shortTE="F";uid="53bcde60-c62f-4876-b0f7-636d17f53660"
WOFM01000423.1	RepeatMasker	LTR/Pao	195281	196127	776	-	.	ID="RND-1_FAMILY-860";Tend="3018";Tstart="2166";shortTE="F";uid="56ea158b-f6ac-4522-9f34-e46fca471e61"
WOFM01000423.1	RepeatMasker	Unknown	216680	216991	758	-	.	ID="RND-1_FAMILY-370";Tend="1349";Tstart="993";shortTE="F";uid="e8d6c894-0fc9-491f-afd8-a6ccc435df6e"
WOFM01000423.1	RepeatMasker	RC/Helitron	1295271	1295412	628	-	.	ID="RND-1_FAMILY-466";Tend="1027";Tstart="885";shortTE="F";uid="f4578f59-78cc-4fab-9c8f-b1db8a49d228"
WOFM01000423.1	RepeatMasker	Unknown	2338373	2338523	611	-	.	ID="RND-5_FAMILY-724";Tend="1899";Tstart="1731";shortTE="F";uid="a0f0e222-8912-46fa-b8fd-4d4eb2d78358"
WOFM01000423.1	RepeatMasker	Unknown	2206472	2206686	1033	-	.	ID="RND-1_FAMILY-117";Tend="1153";Tstart="963";shortTE="F";uid="4c649532-e036-421b-8755-5252367df395"
WOFM01000423.1	RepeatMasker	DNA/Kolobok-E	1558815	1559331	1043	-	.	ID="RND-1_FAMILY-700";Tend="1499";Tstart="923";shortTE="F";uid="d6389aff-ac28-4c8f-8cf6-572ea6b36fe5"
WOFM01000423.1	RepeatMasker	DNA/TcMar-Tigger	2735892	2736023	647	-	.	ID="RND-4_FAMILY-568";Tend="987";Tstart="861";shortTE="F";uid="43cf3a3c-fce2-42c4-bd20-52a60535056d"
WOFM01000423.1	RepeatMasker	DNA	1097940	1098074	942	-	.	ID="RND-5_FAMILY-4767";Tend="1024";Tstart="887";shortTE="F";uid="0895db18-a8b8-4d00-bc8c-637bab6bd835"
WOFM01000423.1	RepeatMasker	Unknown	283139	283469	1485	-	.	ID="RND-5_FAMILY-1296";Tend="1823";Tstart="1494";shortTE="F";uid="ef6d2b74-d107-49b8-9fa1-42299cd21959"
WOFM01000423.1	RepeatMasker	DNA/TcMar-Fot1	2090465	2091074	2136	-	.	ID="RND-1_FAMILY-655";Tend="1966";Tstart="1343";shortTE="F";uid="6178d3d1-aa2c-4e58-a15f-dab78d216b90"
WOFM01000423.1	RepeatMasker	LTR/Pao	2726357	2726800	2746	-	.	ID="RND-1_FAMILY-33";Tend="1399";Tstart="935";shortTE="F";uid="015a3e02-43a4-43ec-a968-519c5868d5be"
WOFM01000423.1	RepeatMasker	DNA/hAT-Blackjack	2674431	2674552	414	-	.	ID="RND-5_FAMILY-3276";Tend="810";Tstart="693";shortTE="F";uid="a9955dcb-0735-48d6-92c8-fbc7c1db917a"
WOFM01000423.1	RepeatMasker	DNA/hAT-hAT19	1408021	1408220	418	-	.	ID="RND-6_FAMILY-5599";Tend="1067";Tstart="861";shortTE="F";uid="31e07bbd-b4c7-4cec-b774-7149cea176e1"
WOFM01000423.1	RepeatMasker	Unknown	616371	616749	1622	-	.	ID="RND-1_FAMILY-8";Tend="1526";Tstart="1146";shortTE="F";uid="802a293b-66ae-4299-a6e2-6b62bab02ace"
WOFM01000423.1	RepeatMasker	Unknown	2601946	2602100	621	-	.	ID="RND-1_FAMILY-52";Tend="1079";Tstart="918";shortTE="F";uid="4f62262e-ab18-4bea-a008-61d974f111b2"
WOFM01000423.1	RepeatMasker	LTR/Gypsy	174209	181160	60425	-	.	ID="RND-6_FAMILY-4705";Tend="6959";Tstart="1";shortTE="F";uid="25c455fa-ac1d-42e3-8698-eecc43a1e89c"
WOFM01000423.1	RepeatMasker	Unknown	2791640	2791830	1230	-	.	ID="RND-1_FAMILY-852";Tend="1139";Tstart="946";shortTE="F";uid="9e4aaccb-b8c1-4f2b-91fc-21d63d3e1d8b"
WOFM01000423.1	RepeatMasker	Unknown	1893127	1893611	482	-	.	ID="RND-5_FAMILY-3502";TEgroup="ctg_359%7CRND-5_FAMILY-3502%7C2";Tend="1508";Tstart="971";shortTE="F";uid="3d6fd9e9-9f11-41c6-82d3-c406137d7d06"
WOFM01000423.1	RepeatMasker	DNA/Academ-1	1045057	1046193	6403	-	.	ID="RND-6_FAMILY-491";Tend="1817";Tstart="656";shortTE="F";uid="ed1efe7c-8467-47de-a563-ecb101a62039"
WOFM01000423.1	RepeatMasker	Unknown	329017	329343	1135	-	.	ID="RND-4_FAMILY-804";Tend="1321";Tstart="949";shortTE="F";uid="b4bbe778-2356-4848-b451-154b8837bca7"
WOFM01000423.1	RepeatMasker	LTR/Gypsy	1922507	1922785	1366	-	.	ID="RND-6_FAMILY-2014";Tend="7735";Tstart="7449";shortTE="F";uid="31cf4cbe-e103-4806-8bea-3c2f40da0e9c"
WOFM01000423.1	RepeatMasker	Unknown	1200986	1201211	1402	-	.	ID="RND-1_FAMILY-852";Tend="1179";Tstart="950";shortTE="F";uid="4d9af87d-3b2a-4e75-b8d3-2e4bd945d2c9"
WOFM01000423.1	RepeatMasker	LTR/Gypsy	2023778	2024342	4693	-	.	ID="RND-1_FAMILY-23";Tend="6185";Tstart="5621";shortTE="F";uid="f426dda3-91a7-462a-ba99-abf079f4a1cd"
WOFM01000423.1	RepeatMasker	Unknown	740037	740170	407	-	.	ID="RND-6_FAMILY-357";Tend="1825";Tstart="1718";shortTE="F";uid="33bcd38d-f36a-435b-91ab-bd565646c58a"
WOFM01000423.1	RepeatMasker	LTR/Gypsy	2345928	2346352	1367	-	.	ID="RND-1_FAMILY-209";Tend="564";Tstart="136";shortTE="F";uid="4c6edccc-2805-4a0e-b192-6779031f21dc"
WOFM01000423.1	RepeatMasker	LTR/Gypsy	1182665	1182920	986	-	.	ID="RND-6_FAMILY-2227";Tend="765";Tstart="506";shortTE="F";uid="1708c111-628b-4407-8a0c-55351f2a0e63"
WOFM01000423.1	RepeatMasker	Unknown	711565	712197	3810	-	.	ID="RND-5_FAMILY-3588";Tend="1592";Tstart="947";shortTE="F";uid="eee27072-600c-40ad-8438-338e320da35e"
WOFM01000423.1	RepeatMasker	Unknown	267459	268128	1952	-	.	ID="RND-1_FAMILY-495";Tend="1621";Tstart="946";shortTE="F";uid="53ae0938-d379-4b14-9869-24d24f83927f"
WOFM01000423.1	RepeatMasker	Unknown	1010115	1011042	5041	-	.	ID="RND-5_FAMILY-1296";Tend="1823";Tstart="842";shortTE="F";uid="0632e7ea-9489-42a4-bec9-57266c7491a1"
WOFM01000423.1	RepeatMasker	Unknown	2678501	2679279	1944	-	.	ID="RND-6_FAMILY-270";Tend="1817";Tstart="1070";shortTE="F";uid="b82ef541-1557-46f8-8111-2773f25efd01"
WOFM01000423.1	RepeatMasker	Unknown	628096	628369	1076	-	.	ID="RND-4_FAMILY-128";Tend="1224";Tstart="934";shortTE="F";uid="03e86303-0e58-4552-a774-a8ad913b667b"
WOFM01000423.1	RepeatMasker	Unknown	430274	430440	989	-	.	ID="RND-6_FAMILY-7168";Tend="1274";Tstart="1108";shortTE="F";uid="e02fa386-00b1-47c1-98db-6f708fe44465"
WOFM01000423.1	RepeatMasker	LTR/Gypsy	2523089	2527249	10980	-	.	ID="RND-6_FAMILY-7184";Tend="5503";Tstart="1361";shortTE="F";uid="5738c6e3-4e65-48b1-9423-69d0608044f9"
WOFM01000423.1	RepeatMasker	Unknown	1353609	1353719	417	-	.	ID="RND-1_FAMILY-703";Tend="1081";Tstart="972";shortTE="F";uid="0cd496c1-d903-4b53-9b8f-413d02b2be8c"
WOFM01000423.1	RepeatMasker	Unknown	908694	909255	1124	-	.	ID="RND-5_FAMILY-4559";TEgroup="ctg_359%7CRND-5_FAMILY-4559%7C1";Tend="1829";Tstart="898";shortTE="F";uid="8f4800ac-31ba-4b32-802d-ae6cb74c451e"
WOFM01000423.1	RepeatMasker	LTR/Copia	861223	861463	1842	-	.	ID="RND-5_FAMILY-308";Tend="8913";Tstart="8673";shortTE="F";uid="40804e02-2b36-4876-8fb1-be6e4cde6b59"
WOFM01000423.1	RepeatMasker	Unknown	1096346	1096483	1059	-	.	ID="RND-1_FAMILY-941";Tend="1922";Tstart="1785";shortTE="F";uid="2e1e0177-6630-47ae-af02-fc75135551e8"
WOFM01000423.1	RepeatMasker	DNA/MULE-MuDR?	1887383	1888018	1160	-	.	ID="RND-5_FAMILY-901";TEgroup="ctg_359%7CRND-5_FAMILY-901%7C1";Tend="1436";Tstart="920";shortTE="F";uid="5759ae59-a55a-401d-8afc-af88e508e871"
WOFM01000423.1	RepeatMasker	Unknown	1963893	1964286	2338	-	.	ID="RND-1_FAMILY-208";Tend="1375";Tstart="987";shortTE="F";uid="902a4873-b84f-43e0-96ed-9f6d55311ed5"
WOFM01000423.1	RepeatMasker	Unknown	2248115	2248363	1521	-	.	ID="RND-5_FAMILY-5773";Tend="1244";Tstart="967";shortTE="F";uid="fb5b311a-81fa-4924-be77-329413a9c745"
WOFM01000423.1	RepeatMasker	Unknown	1032716	1033205	3267	-	.	ID="RND-1_FAMILY-60";Tend="1448";Tstart="959";shortTE="F";uid="a51d8348-6439-44b2-bbab-2c810c925cbe"
WOFM01000423.1	RepeatMasker	RC/Helitron	1904802	1905220	719	-	.	ID="RND-1_FAMILY-1113";Tend="1599";Tstart="1156";shortTE="F";uid="1f49468b-c055-4fdf-b1bb-f751b47f21d1"
WOFM01000423.1	RepeatMasker	Unknown	626613	626788	1101	-	.	ID="RND-4_FAMILY-128";Tend="1402";Tstart="1228";shortTE="F";uid="ce56a4a1-7e69-48ee-a476-d63d2cd818bc"
WOFM01000423.1	RepeatMasker	Unknown	1379279	1379630	2785	-	.	ID="RND-1_FAMILY-370";Tend="1329";Tstart="981";shortTE="F";uid="1e7024a0-94ab-40a7-9cd1-b1a7d08bfc9b"
WOFM01000423.1	RepeatMasker	DNA/hAT-Tip100	669225	669731	2085	-	.	ID="RND-5_FAMILY-1758";Tend="1809";Tstart="1271";shortTE="F";uid="b15d8011-61c4-4b78-a9a3-4445230033a9"
WOFM01000423.1	RepeatMasker	DNA/Crypton-I	2654097	2654238	993	-	.	ID="RND-1_FAMILY-240";Tend="1101";Tstart="960";shortTE="F";uid="c54b0f9b-e5f3-4d3b-bf57-852c576da29d"
WOFM01000423.1	RepeatMasker	Unknown	2032727	2032929	424	-	.	ID="RND-1_FAMILY-195";Tend="1535";Tstart="1324";shortTE="F";uid="6615ccc7-2226-421f-b230-2545d76f79ba"
WOFM01000423.1	RepeatMasker	Unknown	689083	689204	439	-	.	ID="RND-1_FAMILY-197";Tend="1097";Tstart="974";shortTE="F";uid="724aa6e1-2ff3-4f92-8f71-7fe472d9dcf3"
WOFM01000423.1	RepeatMasker	DNA/Crypton-I	2187846	2188040	692	-	.	ID="RND-6_FAMILY-4026";Tend="1149";Tstart="931";shortTE="F";uid="c53bfbce-1b42-4283-9c5d-c88c99379c12"
WOFM01000423.1	RepeatMasker	Unknown	1719468	1719900	3153	-	.	ID="RND-5_FAMILY-141";Tend="1386";Tstart="956";shortTE="F";uid="58282d7d-e444-4451-af97-a1c2a5c60e7c"
WOFM01000423.1	RepeatMasker	Unknown	415201	415579	1529	-	.	ID="RND-5_FAMILY-187";Tend="1318";Tstart="882";shortTE="F";uid="d4b75580-4412-4655-b67f-ee60a539c79d"
WOFM01000423.1	RepeatMasker	LTR/Gypsy	589100	589318	950	-	.	ID="RND-1_FAMILY-87";Tend="5070";Tstart="4871";shortTE="F";uid="e7544a1c-8d55-4207-9bf5-22372e10b7f2"
WOFM01000423.1	RepeatMasker	Unknown	586640	586868	463	-	.	ID="RND-5_FAMILY-784";Tend="1500";Tstart="1197";shortTE="F";uid="074d5ad0-9c0e-43a5-82ab-2aeeba0ac8be"
WOFM01000423.1	RepeatMasker	Unknown	2722239	2722539	1278	-	.	ID="RND-1_FAMILY-814";Tend="1365";Tstart="1048";shortTE="F";uid="dcecfe62-42bf-4448-ada7-6a89896befa0"
WOFM01000423.1	RepeatMasker	Unknown	1551074	1551210	462	-	.	ID="RND-5_FAMILY-1089";Tend="1269";Tstart="1159";shortTE="F";uid="19844e1d-63c3-468e-917c-a4214ce39769"
WOFM01000423.1	RepeatMasker	Unknown	1904099	1904336	1056	-	.	ID="RND-4_FAMILY-305";Tend="1157";Tstart="907";shortTE="F";uid="1ee21f7c-a344-493f-9768-742c8cf6cc7c"
WOFM01000423.1	RepeatMasker	Unknown	1902715	1902888	1291	-	.	ID="RND-1_FAMILY-534";Tend="1073";Tstart="900";shortTE="F";uid="ea18731a-a220-41e2-83fc-9bb521ef5d97"
WOFM01000423.1	RepeatMasker	Unknown	1353775	1353929	839	-	.	ID="RND-1_FAMILY-10";Tend="1122";Tstart="967";shortTE="F";uid="b866a6bb-7358-4091-8669-629e38c9e849"
WOFM01000423.1	RepeatMasker	Unknown	2271359	2271931	1343	-	.	ID="RND-4_FAMILY-754";Tend="1522";Tstart="951";shortTE="F";uid="237b0242-6a43-4a1e-8e5d-03be1d812035"
WOFM01000423.1	RepeatMasker	Unknown	2158255	2158729	1886	-	.	ID="RND-6_FAMILY-1182";Tend="1515";Tstart="1018";shortTE="F";uid="3fed1e6c-0591-483b-a4e0-0c944f525836"
WOFM01000423.1	RepeatMasker	Unknown	1422959	1423194	807	-	.	ID="RND-6_FAMILY-756";Tend="730";Tstart="518";shortTE="F";uid="e4304d06-40a3-49b2-8cec-4c0b25c01531"
WOFM01000423.1	RepeatMasker	Unknown	2096261	2096414	506	-	.	ID="RND-1_FAMILY-383";Tend="1308";Tstart="1155";shortTE="F";uid="7c060643-7b55-49ca-8c48-7a66c71b8897"
WOFM01000423.1	RepeatMasker	Unknown	1534310	1534846	2823	-	.	ID="RND-3_FAMILY-565";Tend="1469";Tstart="948";shortTE="F";uid="5aaf71a0-554d-472b-bb8f-5a2ca7171196"
WOFM01000423.1	RepeatMasker	DNA/hAT-hAT19	2755802	2755986	489	-	.	ID="RND-6_FAMILY-4704";Tend="1583";Tstart="1393";shortTE="F";uid="e3e7e030-9f3e-4cd8-bd38-49d3498c58db"
WOFM01000423.1	RepeatMasker	LTR/Pao	476106	476458	2237	-	.	ID="RND-1_FAMILY-32";Tend="1378";Tstart="1027";shortTE="F";uid="15706b57-725c-4df5-8257-dbcf104c39c5"
WOFM01000423.1	RepeatMasker	Unknown	1481359	1482770	3021	-	.	ID="RND-5_FAMILY-1342";Tend="1636";Tstart="245";shortTE="F";uid="3c8c0d98-679e-4585-af90-07bed7e82660"
WOFM01000423.1	RepeatMasker	DNA/hAT-Tip100	279049	279534	2906	-	.	ID="RND-5_FAMILY-679";Tend="1483";Tstart="974";shortTE="F";uid="1efa253f-65d2-4f85-b1a5-7d9c05610aaa"
WOFM01000423.1	RepeatMasker	LTR/Gypsy	2510356	2510588	503	-	.	ID="RND-5_FAMILY-950";Tend="989";Tstart="750";shortTE="F";uid="3c50e156-4728-498e-ac4d-58f239e970b7"
WOFM01000423.1	RepeatMasker	Unknown	282098	282356	1590	-	.	ID="RND-5_FAMILY-2114";Tend="1175";Tstart="874";shortTE="F";uid="5be8aa44-2706-4f3e-bb28-d1a440e58c50"
WOFM01000423.1	RepeatMasker	DNA/TcMar-Tc1	261342	261593	1371	-	.	ID="RND-6_FAMILY-1200";Tend="1202";Tstart="955";shortTE="F";uid="c034c456-9081-4650-96f6-a81eea214e06"
WOFM01000423.1	RepeatMasker	Unknown	2412302	2412491	653	-	.	ID="RND-5_FAMILY-4802";Tend="1189";Tstart="1029";shortTE="F";uid="3d65223c-e6a7-44d2-aacf-51580cc842cb"
WOFM01000423.1	RepeatMasker	Unknown	138161	138361	1165	-	.	ID="RND-1_FAMILY-1003";Tend="1351";Tstart="1144";shortTE="F";uid="677fdd71-07c5-465e-84c6-500170b2f3b0"
WOFM01000423.1	RepeatMasker	Unknown	1604597	1604812	658	-	.	ID="RND-1_FAMILY-328";Tend="1196";Tstart="989";shortTE="F";uid="ae45e005-725e-41f3-8d14-40140189c59e"
WOFM01000423.1	RepeatMasker	Unknown	956422	956607	1231	-	.	ID="RND-1_FAMILY-941";Tend="1641";Tstart="1456";shortTE="F";uid="51722414-3c0b-46c8-b7d2-dd4ae669cdb4"
WOFM01000423.1	RepeatMasker	Unknown	548365	548748	2909	-	.	ID="RND-1_FAMILY-370";Tend="1363";Tstart="979";shortTE="F";uid="7dcc3ec7-1b50-4199-8ce1-2a1449abfe3d"
WOFM01000423.1	RepeatMasker	Unknown	1286098	1286649	3612	-	.	ID="RND-6_FAMILY-3017";Tend="1347";Tstart="797";shortTE="F";uid="8218d9ed-6c39-494f-8012-8b920361020d"
WOFM01000423.1	RepeatMasker	DNA/Academ-1	387515	388143	3278	-	.	ID="RND-1_FAMILY-243";Tend="1489";Tstart="819";shortTE="F";uid="bf360992-337b-40f9-9ae7-43431b67087a"
WOFM01000423.1	RepeatMasker	Unknown	339715	340237	2795	-	.	ID="RND-4_FAMILY-1891";Tend="1458";Tstart="943";shortTE="F";uid="668d4796-6229-488f-b880-f2d9fb58ce4d"
WOFM01000423.1	RepeatMasker	Unknown	477762	477904	596	-	.	ID="RND-1_FAMILY-8";Tend="1172";Tstart="1049";shortTE="F";uid="479d5551-0bbd-4479-b025-402b6b046c4d"
WOFM01000423.1	RepeatMasker	Unknown	1075364	1075666	1639	-	.	ID="RND-1_FAMILY-306";Tend="1224";Tstart="924";shortTE="F";uid="38debcf1-b4e9-4a03-8f31-6a3881d95e08"
WOFM01000423.1	RepeatMasker	Unknown	187362	187652	1297	-	.	ID="RND-4_FAMILY-411";Tend="1301";Tstart="1014";shortTE="F";uid="e50353d4-aeea-4a24-a5a8-35e7d3d00899"
WOFM01000423.1	RepeatMasker	Unknown	1287442	1287867	2699	-	.	ID="RND-1_FAMILY-456";Tend="1362";Tstart="950";shortTE="F";uid="3553bf80-724d-4b2f-96a4-f1d1e1624754"
WOFM01000423.1	RepeatMasker	Unknown	973597	974361	2966	-	.	ID="RND-2_FAMILY-36";Tend="1773";Tstart="676";shortTE="F";uid="4260f96b-1f42-43dd-9804-43dce1fb6043"
WOFM01000423.1	RepeatMasker	Unknown	2092808	2093557	4348	-	.	ID="RND-1_FAMILY-693";Tend="1659";Tstart="927";shortTE="F";uid="b9767d6e-22ea-4d77-a49c-d549e2c54d96"
WOFM01000423.1	RepeatMasker	Unknown	759421	759593	951	-	.	ID="RND-1_FAMILY-9";Tend="1473";Tstart="1301";shortTE="F";uid="251c793f-c0b3-45e0-bf4f-ec3bb2f88ea7"
WOFM01000423.1	RepeatMasker	LINE/R2-NeSL	82851	83225	2056	-	.	ID="RND-3_FAMILY-38";Tend="1329";Tstart="932";shortTE="F";uid="42cfdb7b-55b4-4cde-88cc-e72bee2e949d"
WOFM01000423.1	RepeatMasker	Unknown	688530	689072	1841	-	.	ID="RND-2_FAMILY-36";Tend="1646";Tstart="1114";shortTE="F";uid="eeb2d961-9953-4c7d-8213-fcb8e38227c7"
WOFM01000423.1	RepeatMasker	Unknown	903087	905042	11599	-	.	ID="RND-5_FAMILY-951";Tend="2674";Tstart="709";shortTE="F";uid="759c3779-808c-4679-919e-2b93ba2902ff"
WOFM01000423.1	RepeatMasker	DNA/Kolobok-Hydra	403261	403966	1576	-	.	ID="RND-5_FAMILY-198";TEgroup="ctg_359%7CRND-5_FAMILY-198%7C2";Tend="1955";Tstart="1420";shortTE="F";uid="3893683f-f57a-474b-b89c-9d4acdd081a9"
WOFM01000423.1	RepeatMasker	Unknown	1505849	1506361	2991	-	.	ID="RND-1_FAMILY-525";Tend="1579";Tstart="1080";shortTE="F";uid="c1d82516-2de1-4b7d-9128-606f9fa11904"
WOFM01000423.1	RepeatMasker	LTR/Gypsy	2169687	2169995	1165	-	.	ID="RND-5_FAMILY-939";Tend="10145";Tstart="9843";shortTE="F";uid="27580c65-56b3-4bb7-8c8b-473619185b77"
WOFM01000423.1	RepeatMasker	Unknown	778840	779228	2895	-	.	ID="RND-1_FAMILY-926";Tend="1750";Tstart="1363";shortTE="F";uid="6e98bd86-244c-42f4-b25c-1c01180aa027"
WOFM01000423.1	RepeatMasker	DNA/hAT-Blackjack	824695	825287	4754	-	.	ID="RND-6_FAMILY-8908";Tend="1479";Tstart="885";shortTE="F";uid="9185e3b1-a484-43eb-a1b9-e178478eb516"
WOFM01000423.1	RepeatMasker	Unknown	920891	921560	1859	-	.	ID="RND-5_FAMILY-241";Tend="1750";Tstart="902";shortTE="F";uid="757ec68e-8617-44fc-91f6-78a068536f55"
WOFM01000423.1	RepeatMasker	Unknown	253563	253818	1355	-	.	ID="RND-1_FAMILY-117";Tend="1226";Tstart="958";shortTE="F";uid="91d646fe-fd70-48cd-8270-a2897a4f5f4b"
WOFM01000423.1	RepeatMasker	Unknown	1888355	1889020	3313	-	.	ID="RND-1_FAMILY-2";Tend="2430";Tstart="1886";shortTE="F";uid="f960dbe4-efae-4864-ad27-b646635ba9c0"
WOFM01000423.1	RepeatMasker	Unknown	2717850	2718178	997	-	.	ID="RND-5_FAMILY-2147";TEgroup="ctg_359%7CRND-5_FAMILY-2147%7C1";Tend="1773";Tstart="950";shortTE="F";uid="2d709f26-2720-4802-a60b-d82ba9c3f44b"
WOFM01000423.1	RepeatMasker	Unknown	277405	277520	432	-	.	ID="RND-5_FAMILY-1447";Tend="1413";Tstart="1307";shortTE="F";uid="e5e58694-69ca-46b3-bf8e-26c60a03fa66"
WOFM01000423.1	RepeatMasker	Unknown	29225	31050	5571	-	.	ID="RND-6_FAMILY-5309";TEgroup="ctg_359%7CRND-6_FAMILY-5309%7C1";Tend="2083";Tstart="143";shortTE="F";uid="6fe3051a-f939-41d5-a187-663e9ae59d18"
WOFM01000423.1	RepeatMasker	LTR/Gypsy	892274	892713	3156	-	.	ID="RND-1_FAMILY-96";Tend="6962";Tstart="6532";shortTE="F";uid="71ce787a-7889-4001-9b56-a3a2a5f69e58"
WOFM01000423.1	RepeatMasker	Unknown	472283	474159	844	-	.	ID="RND-1_FAMILY-313";TEgroup="ctg_359%7CRND-1_FAMILY-313%7C1";Tend="2682";Tstart="836";shortTE="F";uid="3b9b9421-d4fc-45fd-ace7-fa418fa5da2c"
WOFM01000423.1	RepeatMasker	Unknown	2501703	2501877	568	-	.	ID="RND-4_FAMILY-715";Tend="1174";Tstart="982";shortTE="F";uid="770167e1-78e8-4517-8d53-c3e702cb821d"
WOFM01000423.1	RepeatMasker	Unknown	1215528	1216350	2302	-	.	ID="RND-1_FAMILY-371";Tend="1731";Tstart="907";shortTE="F";uid="77312909-b723-4779-829e-97d86a27877e"
WOFM01000423.1	RepeatMasker	DNA/TcMar-Tc1	2615531	2615678	454	-	.	ID="RND-6_FAMILY-597";Tend="1447";Tstart="1308";shortTE="F";uid="a1f2204c-f90d-4e97-9afc-0b11445cb054"
WOFM01000423.1	RepeatMasker	LTR/Gypsy	1400505	1401114	422	-	.	ID="RND-6_FAMILY-373";Tend="1870";Tstart="1117";shortTE="F";uid="3561aa8d-c53c-49b8-9450-b2400c3c2f84"
WOFM01000423.1	RepeatMasker	LTR/Gypsy	563781	564278	4351	-	.	ID="RND-5_FAMILY-1723";Tend="6998";Tstart="6500";shortTE="F";uid="f6b1b41e-5026-4900-825f-5a38da297f30"
WOFM01000423.1	RepeatMasker	DNA/Academ-1	1562655	1563672	5201	-	.	ID="RND-1_FAMILY-579";Tend="1802";Tstart="757";shortTE="F";uid="b130d086-ab76-40c9-8a5d-44664ef3f878"
WOFM01000423.1	RepeatMasker	LTR/Copia	1680470	1680923	1313	-	.	ID="RND-1_FAMILY-201";Tend="6521";Tstart="6068";shortTE="F";uid="2f4a1952-df7b-44ea-9e3d-896ef7438294"
WOFM01000423.1	RepeatMasker	Unknown	639943	640503	4272	-	.	ID="RND-1_FAMILY-969";Tend="1452";Tstart="894";shortTE="F";uid="a24ac746-4c3f-47dc-821c-2515f3e5a5ad"
WOFM01000423.1	RepeatMasker	DNA/TcMar-Fot1	1948841	1949487	4053	-	.	ID="RND-1_FAMILY-655";Tend="1652";Tstart="997";shortTE="F";uid="67a68e3f-8be9-445b-b08e-be5d8127f1be"
WOFM01000423.1	RepeatMasker	LTR/Gypsy	242364	242569	646	-	.	ID="GYPSY68-I_AG";Tend="2265";Tstart="2103";shortTE="F";uid="f61d90e1-b101-442d-ba68-512653023798"
WOFM01000423.1	RepeatMasker	LINE/L2	1985797	1986137	2235	-	.	ID="RND-1_FAMILY-257";Tend="2020";Tstart="1653";shortTE="F";uid="0dd7f003-72ee-4bd7-9b62-68fcd6ca5278"
WOFM01000423.1	RepeatMasker	Unknown	2355970	2356317	1161	-	.	ID="RND-6_FAMILY-1473";Tend="1397";Tstart="1049";shortTE="F";uid="d6e25d1d-20ee-4057-81a0-5c1e2849da16"
WOFM01000423.1	RepeatMasker	DNA/Crypton-I	2543854	2544047	1068	-	.	ID="RND-6_FAMILY-4026";Tend="1166";Tstart="958";shortTE="F";uid="54b36c75-91aa-484e-b37e-b69f272e6039"
WOFM01000423.1	RepeatMasker	LTR/Pao	2400872	2401140	1775	-	.	ID="RND-6_FAMILY-3951";Tend="6634";Tstart="6380";shortTE="F";uid="965a6d0c-428b-46d8-ae43-ec6820c4b967"
WOFM01000423.1	RepeatMasker	LTR/Gypsy	1112675	1112939	1040	-	.	ID="RND-6_FAMILY-2227";Tend="758";Tstart="506";shortTE="F";uid="f6bc25df-8b24-42e5-9e2b-74d8829d2ad4"
WOFM01000423.1	RepeatMasker	Unknown	937424	937842	2343	-	.	ID="RND-1_FAMILY-9";Tend="1511";Tstart="1070";shortTE="F";uid="532bb810-357c-4516-9e27-e5f9aa076280"
WOFM01000423.1	RepeatMasker	Unknown	830913	831072	912	-	.	ID="RND-5_FAMILY-784";Tend="1637";Tstart="1496";shortTE="F";uid="6c25a3cf-1180-4b9d-9ddd-06a8e09ade78"
WOFM01000423.1	RepeatMasker	Unknown	705918	706099	629	-	.	ID="RND-4_FAMILY-1569";Tend="1166";Tstart="993";shortTE="F";uid="3d2510b3-931a-4440-b486-d675067d036d"
WOFM01000423.1	RepeatMasker	Unknown	935415	935750	804	-	.	ID="RND-5_FAMILY-246";Tend="1253";Tstart="937";shortTE="F";uid="31522b05-645a-4a03-bc88-5828b992d2b2"
WOFM01000423.1	RepeatMasker	Unknown	1926763	1927064	1754	-	.	ID="RND-1_FAMILY-769";Tend="1763";Tstart="1472";shortTE="F";uid="00e1fb9f-1ed3-487f-ba76-e3be43dcb810"
WOFM01000423.1	RepeatMasker	DNA/Crypton-I	607895	608332	2486	-	.	ID="RND-1_FAMILY-254";Tend="1368";Tstart="944";shortTE="F";uid="eddabbc2-7913-479f-a57f-09e382339f90"
WOFM01000423.1	RepeatMasker	Unknown	1744639	1744818	1462	-	.	ID="RND-1_FAMILY-70";Tend="1172";Tstart="993";shortTE="F";uid="787eadb7-e3de-493e-9c4e-ee9aecd0d484"
WOFM01000423.1	RepeatMasker	Unknown	531259	531831	2024	-	.	ID="RND-6_FAMILY-1182";Tend="1595";Tstart="998";shortTE="F";uid="7cfec027-ac23-445c-9ca0-4b3c5168e5c3"
WOFM01000423.1	RepeatMasker	Unknown	2615915	2616128	1297	-	.	ID="RND-1_FAMILY-645";Tend="1163";Tstart="955";shortTE="F";uid="fa401e9c-4a89-4958-b408-d7d6a8566d78"
WOFM01000423.1	RepeatMasker	Unknown	2020846	2021788	3490	-	.	ID="RND-2_FAMILY-36";Tend="1574";Tstart="613";shortTE="F";uid="b7caf8c8-178c-4177-911f-a16ca9e51757"
WOFM01000423.1	RepeatMasker	Unknown	2068764	2069081	1747	-	.	ID="RND-1_FAMILY-814";Tend="1612";Tstart="1301";shortTE="F";uid="657e1fc9-4f53-4e4b-aab4-fd7f08067b02"
WOFM01000423.1	RepeatMasker	Unknown	58794	58945	672	-	.	ID="RND-1_FAMILY-247";Tend="1344";Tstart="1197";shortTE="F";uid="c382ec0d-e9ca-46b2-98db-3cebbae4536d"
WOFM01000423.1	RepeatMasker	DNA/hAT-Blackjack	2733250	2733709	2064	-	.	ID="RND-5_FAMILY-3276";Tend="1114";Tstart="630";shortTE="F";uid="4896717b-b8fa-404d-8412-4a52d60b042d"
WOFM01000423.1	RepeatMasker	Unknown	1800285	1801040	3478	-	.	ID="RND-4_FAMILY-1083";Tend="1810";Tstart="1021";shortTE="F";uid="46d469ed-bf6d-47bd-bbfc-d5ee270c83c0"
WOFM01000423.1	RepeatMasker	DNA/P	292756	292928	465	-	.	ID="RND-6_FAMILY-4028";Tend="4675";Tstart="4497";shortTE="F";uid="e0fd0f58-1ea3-4aea-9ce7-5353869bcee4"
WOFM01000423.1	RepeatMasker	DNA/Crypton-I	1181654	1181944	876	-	.	ID="RND-6_FAMILY-4026";Tend="1277";Tstart="928";shortTE="F";uid="e511615f-cffe-4ca5-bc79-4172fdebe520"
WOFM01000423.1	RepeatMasker	DNA/Crypton-I	2037680	2037866	694	-	.	ID="RND-4_FAMILY-334";Tend="1071";Tstart="891";shortTE="F";uid="26a2af82-0995-4c86-9c54-b21af460ff26"
WOFM01000423.1	RepeatMasker	Unknown	1096997	1097944	6480	-	.	ID="RND-1_FAMILY-822";Tend="1690";Tstart="754";shortTE="F";uid="0c1bbdb7-6a6c-4a76-b455-f1225552e5d8"
WOFM01000423.1	RepeatMasker	Unknown	692540	693264	4850	-	.	ID="RND-1_FAMILY-430";Tend="1700";Tstart="965";shortTE="F";uid="b1c8a7cb-5c56-4cba-93b9-142fe5c519e6"
WOFM01000423.1	RepeatMasker	Unknown	1313946	1314532	4639	-	.	ID="RND-4_FAMILY-1438";Tend="1530";Tstart="944";shortTE="F";uid="65b54676-5319-40a7-bbf6-0ca77ad341c8"
WOFM01000423.1	RepeatMasker	Unknown	2093583	2093703	596	-	.	ID="RND-1_FAMILY-75";Tend="1140";Tstart="1040";shortTE="F";uid="9eca7214-02c5-497f-b964-bfe553d73013"
WOFM01000423.1	RepeatMasker	LTR/Gypsy	2639279	2639765	3113	-	.	ID="RND-1_FAMILY-378";Tend="11468";Tstart="10976";shortTE="F";uid="f5a7ff2e-fe25-4296-9d18-8b6646fec59f"
WOFM01000423.1	RepeatMasker	Unknown	2111018	2111152	766	-	.	ID="RND-1_FAMILY-53";Tend="1052";Tstart="913";shortTE="F";uid="be6fdb9d-fbc1-4d9e-8b29-4b072fc3ad29"
WOFM01000423.1	RepeatMasker	Unknown	1710527	1710652	818	-	.	ID="RND-4_FAMILY-986";Tend="1173";Tstart="1047";shortTE="F";uid="d607cb75-82b0-476d-a2d5-f543faae9768"
WOFM01000423.1	RepeatMasker	DNA/Crypton-I	946762	947114	2175	-	.	ID="RND-6_FAMILY-4026";Tend="1275";Tstart="918";shortTE="F";uid="f93e05fb-e7d9-4f3d-a89c-02053feff87c"
WOFM01000423.1	RepeatMasker	Unknown	1268489	1269071	1683	-	.	ID="RND-1_FAMILY-306";TEgroup="ctg_359%7CRND-1_FAMILY-306%7C1";Tend="1222";Tstart="924";shortTE="F";uid="1ea8a0d3-9fab-4f88-968b-1dad7cb69012"
WOFM01000423.1	RepeatMasker	Unknown	1624275	1624478	1068	-	.	ID="RND-6_FAMILY-3983";Tend="1134";Tstart="935";shortTE="F";uid="d37803dd-0d2a-4199-aaea-8fe513dfb95c"
WOFM01000423.1	RepeatMasker	DNA/TcMar-Mariner	799204	799420	793	-	.	ID="RND-6_FAMILY-9025";Tend="1526";Tstart="1299";shortTE="F";uid="1e3f7c6c-ef60-41e7-bfe7-607ad5c5c2d9"
WOFM01000423.1	RepeatMasker	LTR/Gypsy	497401	498439	6915	-	.	ID="RND-3_FAMILY-160";Tend="2181";Tstart="1150";shortTE="F";uid="9b707181-9f7f-41a3-87fc-fa7d4ef81881"
WOFM01000423.1	RepeatMasker	DNA/Crypton-I	708418	708667	1344	-	.	ID="RND-6_FAMILY-4026";Tend="1164";Tstart="917";shortTE="F";uid="af8ebfb1-5e91-4c15-819c-cb047d90e20e"
WOFM01000423.1	RepeatMasker	DNA/Kolobok-T2?	1825830	1826236	1456	-	.	ID="RND-1_FAMILY-62";Tend="1364";Tstart="941";shortTE="F";uid="df901f98-0634-42aa-b18e-e04a0f9d5ab6"
WOFM01000423.1	RepeatMasker	LTR/Gypsy	2509897	2510089	548	-	.	ID="RND-5_FAMILY-1723";Tend="492";Tstart="300";shortTE="F";uid="7023c1db-7c36-4502-8c34-96bf84cea546"
WOFM01000423.1	RepeatMasker	LTR/Gypsy	1128737	1129189	3818	-	.	ID="RND-1_FAMILY-226";Tend="7705";Tstart="7253";shortTE="F";uid="0f9e501e-1d7c-4825-965b-c3e44b05e8c3"
WOFM01000423.1	RepeatMasker	DNA/Academ-1	2512389	2513392	5545	-	.	ID="RND-1_FAMILY-314";Tend="1820";Tstart="791";shortTE="F";uid="d3b5b39d-e876-4f4d-9f1f-610bdf433eca"
WOFM01000423.1	RepeatMasker	DNA/Merlin	2046373	2046794	1194	-	.	ID="RND-5_FAMILY-944";Tend="1412";Tstart="973";shortTE="F";uid="25da77be-7b45-49fb-8149-4649f4fab345"
WOFM01000423.1	RepeatMasker	LINE/CR1	1656332	1656809	1692	-	.	ID="RND-1_FAMILY-527";Tend="1506";Tstart="924";shortTE="F";uid="a20ad474-26d9-4e19-b26e-63acd08ff196"
WOFM01000423.1	RepeatMasker	DNA/Crypton-I	1591202	1591313	749	-	.	ID="RND-1_FAMILY-240";Tend="1358";Tstart="1247";shortTE="F";uid="8b1f134e-af08-4c71-aaf5-f497eca36198"
WOFM01000423.1	RepeatMasker	Unknown	1372372	1372826	1348	-	.	ID="RND-4_FAMILY-454";Tend="1116";Tstart="670";shortTE="F";uid="e81d6456-0293-4432-9277-20111d127a2e"
WOFM01000423.1	RepeatMasker	DNA/Crypton-I	1879251	1879614	1904	-	.	ID="RND-1_FAMILY-337";Tend="1424";Tstart="1052";shortTE="F";uid="3dad912e-4798-4903-ae0d-b213cc5ffae3"
WOFM01000423.1	RepeatMasker	Unknown	2183875	2184097	834	-	.	ID="RND-5_FAMILY-1076";Tend="1110";Tstart="874";shortTE="F";uid="2c8f3f50-d393-42f3-b8b5-a72cf4c33703"
WOFM01000423.1	RepeatMasker	DNA	629155	629313	1078	-	.	ID="RND-1_FAMILY-134";Tend="1079";Tstart="922";shortTE="F";uid="c2c007c2-cd26-4f73-a2b7-bfc3df3c6407"
WOFM01000423.1	RepeatMasker	Unknown	2577476	2578468	4847	-	.	ID="RND-1_FAMILY-833";Tend="1831";Tstart="842";shortTE="F";uid="01741e54-5581-43cf-aa8e-0050c2a1f96a"
WOFM01000423.1	RepeatMasker	LTR/Gypsy	994768	995040	572	-	.	ID="RND-3_FAMILY-235";Tend="7753";Tstart="7482";shortTE="F";uid="0695e847-301a-4b43-a020-ca507942a913"
WOFM01000423.1	RepeatMasker	LTR/Gypsy	1371480	1371950	3277	-	.	ID="RND-1_FAMILY-378";Tend="11448";Tstart="10976";shortTE="F";uid="b67c7d3d-b077-4ab9-ab36-d4ac9cd8dff8"
WOFM01000423.1	RepeatMasker	Unknown	2106054	2106473	2753	-	.	ID="RND-1_FAMILY-383";Tend="1350";Tstart="927";shortTE="F";uid="204ef98f-5b15-40af-84cc-080c481f8dcd"
WOFM01000423.1	RepeatMasker	Unknown	493030	494020	2858	-	.	ID="RND-5_FAMILY-4017";Tend="1554";Tstart="556";shortTE="F";uid="7266aefd-ea33-4f33-ae21-9fa1fab8299c"
WOFM01000423.1	RepeatMasker	Unknown	2636730	2636844	663	-	.	ID="RND-1_FAMILY-58";Tend="1056";Tstart="942";shortTE="F";uid="45ea9408-a284-4e7b-ba07-c31ff036dbc1"
WOFM01000423.1	RepeatMasker	DNA/Academ-1	1374063	1374583	703	-	.	ID="RND-5_FAMILY-3332";TEgroup="ctg_359%7CRND-5_FAMILY-3332%7C1";Tend="1242";Tstart="994";shortTE="F";uid="d3ea7501-244b-463b-a078-87cd4a93dfcf"
WOFM01000423.1	RepeatMasker	Unknown	1415241	1415626	2353	-	.	ID="RND-1_FAMILY-599";Tend="1372";Tstart="933";shortTE="F";uid="7e4707d6-6b75-4eab-82cc-eec724f21a2b"
WOFM01000423.1	RepeatMasker	DNA/Crypton-I	2091850	2092224	1155	-	.	ID="RND-1_FAMILY-240";Tend="1446";Tstart="1057";shortTE="F";uid="5ceb76f0-4e8d-4906-84ed-760f5a9f2ca1"
WOFM01000423.1	RepeatMasker	Unknown	2783021	2783705	2509	-	.	ID="RND-1_FAMILY-10";Tend="1624";Tstart="897";shortTE="F";uid="517f164a-9aa6-4c5c-8245-35d5216de5e5"
WOFM01000423.1	RepeatMasker	Unknown	615656	615884	852	-	.	ID="RND-5_FAMILY-3066";Tend="1355";Tstart="1147";shortTE="F";uid="dd883f90-7fb7-48a1-af6e-b9ee340aab81"
WOFM01000423.1	RepeatMasker	Unknown	2606218	2606358	528	-	.	ID="RND-6_FAMILY-902";Tend="1069";Tstart="930";shortTE="F";uid="1bea6a24-1632-4958-b49d-1c0f96716d28"
WOFM01000423.1	RepeatMasker	DNA/Crypton-I	2037185	2037421	647	-	.	ID="RND-4_FAMILY-334";Tend="1713";Tstart="1495";shortTE="F";uid="61e9cf53-a6ef-4593-bb5b-51221e079f49"
WOFM01000423.1	RepeatMasker	RC/Helitron	1038808	1039147	1164	-	.	ID="RND-6_FAMILY-4557";Tend="905";Tstart="567";shortTE="F";uid="2fc7367c-11ff-4afe-97ab-ff8b20372866"
WOFM01000423.1	RepeatMasker	Unknown	2471931	2472062	820	-	.	ID="RND-6_FAMILY-15";Tend="1769";Tstart="1638";shortTE="F";uid="635ebed1-d416-4d73-95ad-cd9f1011857f"
WOFM01000423.1	RepeatMasker	LTR/Gypsy	120387	124724	23310	-	.	ID="RND-1_FAMILY-503";Tend="5094";Tstart="774";shortTE="F";uid="b9319ed9-4663-4b09-8aaa-21fc525e2bb9"
WOFM01000423.1	RepeatMasker	Unknown	1705940	1706542	3386	-	.	ID="RND-4_FAMILY-413";Tend="1528";Tstart="919";shortTE="F";uid="79de2ff8-ade9-4501-ab98-fec582538a97"
WOFM01000423.1	RepeatMasker	Unknown	518130	519676	12234	-	.	ID="RND-6_FAMILY-14699";Tend="2207";Tstart="669";shortTE="F";uid="8801e72c-8ee9-4b2a-bda4-05d0dcc8745f"
WOFM01000423.1	RepeatMasker	Unknown	1660215	1660605	1420	-	.	ID="RND-1_FAMILY-26";Tend="1315";Tstart="918";shortTE="F";uid="2637dbfb-4fcf-43b8-bdef-d28c604393d4"
WOFM01000423.1	RepeatMasker	Unknown	755475	756321	6566	-	.	ID="RND-5_FAMILY-2744";Tend="1590";Tstart="742";shortTE="F";uid="60aa655f-f8f9-48b7-ba20-5debaa4f68a0"
WOFM01000423.1	RepeatMasker	Unknown	1363524	1363683	796	-	.	ID="RND-1_FAMILY-10";Tend="1103";Tstart="916";shortTE="F";uid="4814deb6-b5ba-4c2d-9aef-a91a8b0b77f7"
WOFM01000423.1	RepeatMasker	Unknown	477948	479848	12644	-	.	ID="RND-1_FAMILY-728";Tend="5293";Tstart="3462";shortTE="F";uid="3235933e-8364-413f-9b24-a27d60f232de"
WOFM01000423.1	RepeatMasker	Unknown	440667	440970	2168	-	.	ID="RND-1_FAMILY-251";Tend="1229";Tstart="908";shortTE="F";uid="666def39-11b4-4893-a4b9-ee291aa4230d"
WOFM01000423.1	RepeatMasker	Unknown	956607	957195	2361	-	.	ID="RND-6_FAMILY-8241";Tend="1536";Tstart="967";shortTE="F";uid="db9e159c-6b1f-4bdb-81f4-8788f37a25ed"
WOFM01000423.1	RepeatMasker	Unknown	2186229	2186475	1851	-	.	ID="RND-6_FAMILY-5582";Tend="1115";Tstart="869";shortTE="F";uid="e5caeb9b-4849-4ed4-ba8f-d571b4d2e059"
WOFM01000423.1	RepeatMasker	Unknown	2233431	2233902	2235	-	.	ID="RND-6_FAMILY-446";Tend="1517";Tstart="1019";shortTE="F";uid="c966e094-d05d-42fb-9406-dbc7a3581356"
WOFM01000423.1	RepeatMasker	DNA/Crypton-I	549332	549523	839	-	.	ID="RND-1_FAMILY-240";Tend="1156";Tstart="954";shortTE="F";uid="7db56aff-72cb-42b0-978d-7fd8cd7deec3"
WOFM01000423.1	RepeatMasker	DNA/hAT-Tip100	316434	316707	412	-	.	ID="RND-4_FAMILY-1429";TEgroup="ctg_359%7CRND-4_FAMILY-1429%7C1";Tend="1290";Tstart="936";shortTE="F";uid="9a3e3514-0a50-46c0-b993-59dca67194c3"
WOFM01000423.1	RepeatMasker	Unknown	331550	332296	573	-	.	ID="RND-1_FAMILY-482";Tend="3179";Tstart="2392";shortTE="F";uid="a290b49a-a725-4a46-bc62-8725fa37774f"
WOFM01000423.1	RepeatMasker	Unknown	1157842	1158659	1409	-	.	ID="RND-1_FAMILY-333";Tend="2742";Tstart="1920";shortTE="F";uid="a8022530-fe35-494f-9236-0ac078e9dd94"
WOFM01000423.1	RepeatMasker	LTR/Pao	1788855	1789643	4700	-	.	ID="RND-6_FAMILY-5473";Tend="1381";Tstart="645";shortTE="F";uid="a46b8b9b-cadf-4cd5-bb3b-0d8a002febf0"
WOFM01000423.1	RepeatMasker	LTR/Gypsy	966143	969999	30304	-	.	ID="RND-6_FAMILY-5455";Tend="4463";Tstart="636";shortTE="F";uid="4de933b2-b7be-4064-84f9-9a30dbbc9ba9"
WOFM01000423.1	RepeatMasker	Unknown	311227	311453	1494	-	.	ID="RND-6_FAMILY-5582";Tend="1102";Tstart="875";shortTE="F";uid="1572fe19-ee83-4cc4-927d-7c926aa359f4"
WOFM01000423.1	RepeatMasker	LTR/Gypsy	167952	169973	12828	-	.	ID="RND-1_FAMILY-651";Tend="2290";Tstart="275";shortTE="F";uid="6aff1510-c816-4c60-af50-5e1b027e0270"
WOFM01000423.1	RepeatMasker	Unknown	1975687	1975980	2134	-	.	ID="RND-5_FAMILY-2694";Tend="1261";Tstart="970";shortTE="F";uid="4df52920-4bda-4062-82ac-83b49c1ef6b9"
WOFM01000423.1	RepeatMasker	Unknown	710290	710736	2722	-	.	ID="RND-3_FAMILY-391";Tend="1339";Tstart="896";shortTE="F";uid="e21fd1ec-97e3-4520-a108-eceda505c7cf"
WOFM01000423.1	RepeatMasker	LINE/I-Jockey	2265652	2267016	7713	-	.	ID="RND-5_FAMILY-1653";Tend="2454";Tstart="984";shortTE="F";uid="b27ca5fa-6d2e-4e1f-af6d-9a523a25c3e8"
WOFM01000423.1	RepeatMasker	Unknown	2146928	2147879	4396	-	.	ID="RND-2_FAMILY-36";Tend="1774";Tstart="787";shortTE="F";uid="f97675d3-da13-4b8f-bf4c-841a875d0641"
WOFM01000423.1	RepeatMasker	DNA/Crypton-I	1235829	1235988	771	-	.	ID="RND-1_FAMILY-254";Tend="1113";Tstart="951";shortTE="F";uid="afb913e9-26b0-4a4a-9a2f-d8597d744d7f"
WOFM01000423.1	RepeatMasker	Unknown	752161	752380	1302	-	.	ID="RND-3_FAMILY-291";Tend="1202";Tstart="968";shortTE="F";uid="9a0b79b2-0da5-42bb-b4ab-89600bc631a6"
WOFM01000423.1	RepeatMasker	Unknown	504983	505411	1754	-	.	ID="RND-6_FAMILY-2792";Tend="1441";Tstart="1009";shortTE="F";uid="783478f4-2ecf-478d-8620-7038f6616d2c"
WOFM01000423.1	RepeatMasker	RC/Helitron	791915	792055	508	-	.	ID="RND-6_FAMILY-1361";Tend="1101";Tstart="965";shortTE="F";uid="e7b0deb5-6b5d-4190-a08a-9198cdc9c0fe"
WOFM01000423.1	RepeatMasker	Unknown	783056	785941	10613	-	.	ID="RND-1_FAMILY-728";TEgroup="ctg_359%7CRND-1_FAMILY-728%7C1";Tend="5298";Tstart="1219";shortTE="F";uid="2c3f671b-7345-46be-b965-f295598e4238"
WOFM01000423.1	RepeatMasker	DNA/Academ-1	1877985	1878201	592	-	.	ID="RND-1_FAMILY-579";Tend="1007";Tstart="790";shortTE="F";uid="efbfc358-6202-4249-b9d7-fbfa4c61f682"
WOFM01000423.1	RepeatMasker	Unknown	2521029	2521301	1039	-	.	ID="RND-1_FAMILY-306";Tend="1220";Tstart="923";shortTE="F";uid="40da1163-72cb-46a8-9f28-930dfab88c39"
WOFM01000423.1	RepeatMasker	LINE/L2	759619	760179	3956	-	.	ID="RND-5_FAMILY-2134";Tend="1571";Tstart="989";shortTE="F";uid="8308d7b3-c32e-41ed-940f-98e230ba432f"
WOFM01000423.1	RepeatMasker	Unknown	279534	280129	637	-	.	ID="RND-4_FAMILY-2362";TEgroup="ctg_359%7CRND-4_FAMILY-2362%7C1";Tend="1785";Tstart="865";shortTE="F";uid="bdbb0d78-880e-45bd-84f8-78f8139c3af6"
WOFM01000423.1	RepeatMasker	DNA/TcMar-Tigger	766353	766884	2973	-	.	ID="RND-4_FAMILY-740";Tend="1525";Tstart="974";shortTE="F";uid="e1606b04-1a92-403a-bca9-f56ffd98e906"
WOFM01000423.1	RepeatMasker	Unknown	544597	544716	1080	-	.	ID="RND-4_FAMILY-702";Tend="1830";Tstart="1245";shortTE="F";uid="7a91086f-e1df-49f1-a001-62fbb056ce63"
WOFM01000423.1	RepeatMasker	Unknown	1235385	1235598	592	-	.	ID="RND-6_FAMILY-5387";Tend="1391";Tstart="1181";shortTE="F";uid="643151a2-7190-4cb2-94cf-539020f4e749"
WOFM01000423.1	RepeatMasker	Unknown	1887040	1887264	577	-	.	ID="RND-6_FAMILY-3015";Tend="1113";Tstart="857";shortTE="F";uid="718ff7c6-e5ff-4e41-a27e-4846dcdcb166"
WOFM01000423.1	RepeatMasker	DNA/Kolobok-T2	2451373	2451835	3248	-	.	ID="RND-1_FAMILY-16";Tend="515";Tstart="40";shortTE="F";uid="0f66b485-346e-42fe-a78b-b5c77e74d529"
WOFM01000423.1	RepeatMasker	Unknown	718437	719060	4013	-	.	ID="RND-1_FAMILY-682";Tend="1659";Tstart="995";shortTE="F";uid="8f6ecdb6-25f9-4978-aed2-540da66681bd"
WOFM01000423.1	RepeatMasker	Unknown	1733694	1734001	2373	-	.	ID="RND-1_FAMILY-58";Tend="1261";Tstart="945";shortTE="F";uid="ad8a31f9-14de-4183-8f93-aa5194085d45"
WOFM01000423.1	RepeatMasker	DNA/TcMar-Fot1	1187314	1189296	14433	-	.	ID="RND-6_FAMILY-8988";Tend="2554";Tstart="571";shortTE="F";uid="4ab6be83-b44e-48e5-980b-fb39fd3edcb4"
WOFM01000423.1	RepeatMasker	Unknown	1943267	1943487	897	-	.	ID="RND-1_FAMILY-117";Tend="1225";Tstart="954";shortTE="F";uid="39b0b1b8-f275-48d0-9fd7-00e61943efcf"
WOFM01000423.1	RepeatMasker	Unknown	1101063	1101536	615	-	.	ID="RND-1_FAMILY-58";TEgroup="ctg_359%7CRND-1_FAMILY-58%7C1";Tend="1245";Tstart="957";shortTE="F";uid="94313b6a-e703-4579-8907-fba9d21c6aed"
WOFM01000423.1	RepeatMasker	DNA/TcMar-Tc1	198653	198822	511	-	.	ID="MARINER-N5_HSAL";Tend="520";Tstart="353";shortTE="F";uid="451ef2ea-2596-48c8-857f-db4f347cd4ed"
WOFM01000423.1	RepeatMasker	LTR/Gypsy	970656	970877	426	-	.	ID="RND-1_FAMILY-259";Tend="6314";Tstart="6098";shortTE="F";uid="b14bd178-4ee2-43da-85fe-45138026e378"
WOFM01000423.1	RepeatMasker	RC/Helitron	2595321	2595426	484	-	.	ID="HELITRON-N1_PBA";Tend="686";Tstart="572";shortTE="F";uid="c9ac88a8-456e-47dc-af2e-e5b5f0eac2d0"
WOFM01000423.1	RepeatMasker	LTR/Gypsy	523200	523458	1424	-	.	ID="RND-1_FAMILY-446";Tend="1814";Tstart="1511";shortTE="F";uid="fd1c9561-3e69-4031-b749-7f440a928319"
WOFM01000423.1	RepeatMasker	Unknown	200611	200800	1262	-	.	ID="RND-5_FAMILY-1933";Tend="1274";Tstart="1083";shortTE="F";uid="9864213d-28b3-4b8c-a434-7bf053021afb"
WOFM01000423.1	RepeatMasker	Unknown	313964	314167	1078	-	.	ID="RND-4_FAMILY-1470";Tend="1317";Tstart="1114";shortTE="F";uid="d0ce6e6d-13a7-4e1f-aca4-1a76f14a3c05"
WOFM01000423.1	RepeatMasker	Unknown	2722842	2723072	1037	-	.	ID="RND-1_FAMILY-521";Tend="1022";Tstart="792";shortTE="F";uid="03d463de-e143-4061-b9b6-7c450fd4dee8"
WOFM01000423.1	RepeatMasker	Unknown	2001603	2001753	963	-	.	ID="RND-1_FAMILY-721";Tend="1048";Tstart="891";shortTE="F";uid="e52de53f-6d67-4900-b2d5-c4776776b6ea"
WOFM01000423.1	RepeatMasker	Unknown	1759378	1760316	5767	-	.	ID="RND-5_FAMILY-1190";Tend="1864";Tstart="929";shortTE="F";uid="99397062-0b80-42bf-87ee-69cda346ac3b"
WOFM01000423.1	RepeatMasker	Unknown	220020	220994	2738	-	.	ID="RND-1_FAMILY-638";Tend="1962";Tstart="964";shortTE="F";uid="a413b464-8529-4095-9c09-d67dd97da956"
WOFM01000423.1	RepeatMasker	Unknown	1612277	1612573	1412	-	.	ID="RND-1_FAMILY-328";Tend="1289";Tstart="990";shortTE="F";uid="bf4d769e-72d5-489d-a7dc-f7d2daf22376"
WOFM01000423.1	RepeatMasker	LTR/Gypsy	1708975	1709130	851	-	.	ID="RND-5_FAMILY-1656";Tend="1533";Tstart="1380";shortTE="F";uid="dac5deba-df34-41c9-9cf3-a08c42ce412c"
WOFM01000423.1	RepeatMasker	Unknown	205610	205772	611	-	.	ID="RND-4_FAMILY-1509";Tend="1249";Tstart="1090";shortTE="F";uid="140e9c4d-7dbb-4fe0-ae7d-3bef60c0b414"
WOFM01000423.1	RepeatMasker	Unknown	1786100	1786373	1169	-	.	ID="RND-1_FAMILY-720";Tend="1237";Tstart="950";shortTE="F";uid="0e9b08e8-ee59-4bb0-9548-ee53875bc3e6"
WOFM01000423.1	RepeatMasker	Unknown	2598778	2598949	578	-	.	ID="RND-3_FAMILY-391";Tend="1348";Tstart="1221";shortTE="F";uid="42f4daa9-4c12-4f27-8b4a-a6ae00d75887"
WOFM01000423.1	RepeatMasker	Unknown	2751006	2751159	441	-	.	ID="RND-6_FAMILY-2831";Tend="1089";Tstart="953";shortTE="F";uid="c94f0dfc-e501-405e-a3d8-c2050473d391"
WOFM01000423.1	RepeatMasker	Unknown	938429	938706	2337	-	.	ID="RND-1_FAMILY-562";Tend="1182";Tstart="903";shortTE="F";uid="8e8fbcc7-c87c-4679-9451-bae6ba622735"
WOFM01000423.1	RepeatMasker	Unknown	2759863	2760031	532	-	.	ID="RND-4_FAMILY-2415";Tend="1612";Tstart="1454";shortTE="F";uid="f1cf57cb-e31e-456a-9ed2-af92ee94cd39"
WOFM01000423.1	RepeatMasker	DNA/Crypton-I	1850229	1850571	1510	-	.	ID="RND-6_FAMILY-4026";Tend="1277";Tstart="920";shortTE="F";uid="35e17574-48c0-4d82-9181-249455b741f9"
WOFM01000423.1	RepeatMasker	Unknown	779825	780044	1119	-	.	ID="RND-1_FAMILY-926";TEgroup="ctg_359%7CRND-1_FAMILY-926%7C1";Tend="1331";Tstart="952";shortTE="F";uid="a58b7945-9ef9-4abd-ad76-94a8d2f16d42"
WOFM01000423.1	RepeatMasker	LTR/Pao	1085269	1093544	3383	-	.	ID="RND-6_FAMILY-168";TEgroup="ctg_359%7CRND-6_FAMILY-168%7C1";Tend="8229";Tstart="1";shortTE="F";uid="5f67741a-ec2b-4286-b43b-15bb8a2b45a4"
WOFM01000423.1	RepeatMasker	Unknown	1468069	1468362	2297	-	.	ID="RND-6_FAMILY-615";Tend="849";Tstart="552";shortTE="F";uid="672711b3-e3e4-42f6-b069-7d4c60790335"
WOFM01000423.1	RepeatMasker	Unknown	2758696	2758875	534	-	.	ID="RND-5_FAMILY-90";Tend="1189";Tstart="986";shortTE="F";uid="4285107c-9705-4b44-ba3b-bf477164af7b"
WOFM01000423.1	RepeatMasker	Unknown	2590203	2590432	711	-	.	ID="RND-3_FAMILY-213";Tend="1223";Tstart="995";shortTE="F";uid="a9eb47a4-ae4c-4bea-8060-e2994d439177"
WOFM01000423.1	RepeatMasker	Unknown	608357	608498	927	-	.	ID="RND-1_FAMILY-195";Tend="1108";Tstart="961";shortTE="F";uid="8553f5a9-7b49-4a91-82b9-acdc354f23b6"
WOFM01000423.1	RepeatMasker	LTR/Copia	358109	358841	2932	-	.	ID="RND-4_FAMILY-551";Tend="3905";Tstart="3233";shortTE="F";uid="773d9786-d878-456a-9d5f-cdc4354a800b"
WOFM01000423.1	RepeatMasker	Unknown	893210	893616	821	-	.	ID="RND-2_FAMILY-36";Tend="1009";Tstart="605";shortTE="F";uid="db390916-4896-4a53-b94f-06a84e4580c9"
WOFM01000423.1	RepeatMasker	Unknown	1767061	1767295	1527	-	.	ID="RND-1_FAMILY-31";Tend="1748";Tstart="1515";shortTE="F";uid="21a9d426-4c21-4d7c-8df7-df93a15abcf1"
WOFM01000423.1	RepeatMasker	LTR/Gypsy	1306040	1306305	1175	-	.	ID="RND-6_FAMILY-2227";Tend="767";Tstart="505";shortTE="F";uid="8b2016f9-2ea0-49b8-a933-be4bc22e8d7f"
WOFM01000423.1	RepeatMasker	DNA/CMC-Transib	57006	57337	1440	-	.	ID="RND-4_FAMILY-1691";Tend="1341";Tstart="1014";shortTE="F";uid="c72eac32-11ed-4071-a9f1-3f262f58787e"
WOFM01000423.1	RepeatMasker	Unknown	2420808	2420940	935	-	.	ID="RND-5_FAMILY-979";Tend="1144";Tstart="1001";shortTE="F";uid="8a4ccd29-60eb-419a-9abf-2b277a336d26"
WOFM01000423.1	RepeatMasker	Unknown	335523	335806	1907	-	.	ID="RND-1_FAMILY-117";Tend="1225";Tstart="942";shortTE="F";uid="3c6fc2a6-b5fe-4577-aace-32407e940f7d"
WOFM01000423.1	RepeatMasker	Unknown	159069	159354	1604	-	.	ID="RND-6_FAMILY-14";Tend="954";Tstart="652";shortTE="F";uid="20157ce9-e44b-4519-b643-e6aedd1ef666"
WOFM01000423.1	RepeatMasker	Unknown	2514799	2515069	1371	-	.	ID="RND-1_FAMILY-117";Tend="1235";Tstart="954";shortTE="F";uid="11b15486-949d-463d-b69c-7705ad3bb269"
WOFM01000423.1	RepeatMasker	Unknown	2048234	2048739	1841	-	.	ID="RND-6_FAMILY-7056";Tend="1408";Tstart="915";shortTE="F";uid="39119c7d-19d0-457b-b753-751658ed377c"
WOFM01000423.1	RepeatMasker	Unknown	2487633	2488140	2834	-	.	ID="RND-5_FAMILY-816";Tend="1361";Tstart="847";shortTE="F";uid="34b6a8f6-e36f-4d2c-901a-9d0efebcd718"
WOFM01000423.1	RepeatMasker	DNA/Crypton-I	1341568	1341834	1512	-	.	ID="RND-1_FAMILY-240";Tend="1470";Tstart="1196";shortTE="F";uid="97c11ef7-4e6c-4baf-bf0b-41a44dcaaca7"
WOFM01000423.1	RepeatMasker	Unknown	2305521	2305638	8993	-	.	ID="RND-1_FAMILY-1";Tend="714";Tstart="549";shortTE="F";uid="a3011184-f959-4f96-82bf-f691e047e6e5"
WOFM01000423.1	RepeatMasker	DNA/Academ-1	1744371	1744645	1833	-	.	ID="RND-1_FAMILY-300";Tend="1592";Tstart="1323";shortTE="F";uid="11265e27-c746-4524-9f90-f1608a1d1b1b"
WOFM01000423.1	RepeatMasker	Unknown	1106057	1106285	973	-	.	ID="RND-4_FAMILY-2537";Tend="1152";Tstart="927";shortTE="F";uid="dce33ecc-086d-4c95-ba5b-dfa7a76a5297"
WOFM01000423.1	RepeatMasker	Unknown	1159992	1160382	1645	-	.	ID="RND-5_FAMILY-762";Tend="1280";Tstart="900";shortTE="F";uid="2c95df8a-1986-4f66-8b34-b3205c97f18e"
WOFM01000423.1	RepeatMasker	Unknown	746526	746843	1875	-	.	ID="RND-1_FAMILY-169";Tend="1265";Tstart="957";shortTE="F";uid="2584ad3f-b9a0-40c0-b07e-caba44d462e9"
WOFM01000423.1	RepeatMasker	DNA/Crypton-I	2269204	2269329	552	-	.	ID="RND-1_FAMILY-30";Tend="973";Tstart="822";shortTE="F";uid="7bbb980a-4f35-4d68-9682-75dc4c757d92"
WOFM01000423.1	RepeatMasker	Unknown	441166	441316	429	-	.	ID="RND-4_FAMILY-1523";Tend="1125";Tstart="977";shortTE="F";uid="3f45cfcf-2236-4aa4-90da-62d3c415d008"
WOFM01000423.1	RepeatMasker	Unknown	331060	331217	869	-	.	ID="RND-5_FAMILY-705";Tend="1537";Tstart="1380";shortTE="F";uid="0e19a0e8-9255-456f-b5e9-88ddb60c221b"
WOFM01000423.1	RepeatMasker	Unknown	690173	690461	1153	-	.	ID="RND-1_FAMILY-328";Tend="1284";Tstart="995";shortTE="F";uid="4e470aa6-0898-42ea-ac14-6595b451db22"
WOFM01000423.1	RepeatMasker	Unknown	455133	455455	1690	-	.	ID="RND-4_FAMILY-986";Tend="1373";Tstart="1024";shortTE="F";uid="938e7db7-8501-4cc6-af47-283e04be606c"
WOFM01000423.1	RepeatMasker	LTR/Gypsy	166875	167219	2210	-	.	ID="RND-1_FAMILY-651";Tend="8106";Tstart="7751";shortTE="F";uid="e63f8fea-35da-414c-9d29-622b9b61d260"
WOFM01000423.1	RepeatMasker	Unknown	1928815	1929146	1701	-	.	ID="RND-5_FAMILY-4";Tend="1334";Tstart="1000";shortTE="F";uid="e40fb57a-00c3-4051-a298-aa2ea1244221"
WOFM01000423.1	RepeatMasker	Unknown	1352461	1353068	2524	-	.	ID="RND-1_FAMILY-10";Tend="1895";Tstart="1287";shortTE="F";uid="fbf0c1db-c33b-4f31-ba0c-9f3e8d61062d"
WOFM01000423.1	RepeatMasker	DNA/Crypton-I	2543568	2543683	693	-	.	ID="RND-6_FAMILY-4026";Tend="1277";Tstart="1161";shortTE="F";uid="f82ffa48-fc01-4f86-9661-c7695efab90a"
WOFM01000423.1	RepeatMasker	DNA/Kolobok-T2?	670226	670707	2251	-	.	ID="RND-1_FAMILY-67";Tend="1183";Tstart="705";shortTE="F";uid="4db6eb2b-89c2-4a68-a347-3ad227d2b230"
WOFM01000423.1	RepeatMasker	Unknown	2174821	2175940	7620	-	.	ID="RND-1_FAMILY-48";Tend="1929";Tstart="819";shortTE="F";uid="75a44a02-46d0-485f-9cfb-654dfe9d6a72"
WOFM01000423.1	RepeatMasker	Unknown	58093	58296	1086	-	.	ID="RND-6_FAMILY-9161";Tend="1723";Tstart="1526";shortTE="F";uid="b1314116-5b74-4521-9b95-464dc86a0c87"
WOFM01000423.1	RepeatMasker	LTR/Copia	92678	94744	11952	-	.	ID="RND-6_FAMILY-3467";Tend="8141";Tstart="6088";shortTE="F";uid="93560c81-3b65-4fb6-ba34-db053146aeaf"
WOFM01000423.1	RepeatMasker	Unknown	891307	891706	1247	-	.	ID="RND-6_FAMILY-1657";Tend="1493";Tstart="1090";shortTE="F";uid="c5011a31-3627-4b67-b988-b0f442be3435"
WOFM01000423.1	RepeatMasker	Unknown	826490	827006	2949	-	.	ID="RND-6_FAMILY-2349";Tend="1518";Tstart="976";shortTE="F";uid="d1d4754c-f510-4dfb-8bd8-664adda602e1"
WOFM01000423.1	RepeatMasker	LINE/RTE-BovB	821463	822011	4067	-	.	ID="RND-6_FAMILY-194";Tend="2183";Tstart="1644";shortTE="F";uid="9c3f0c8a-d6a8-47d1-a20f-d7ae809fbbdf"
WOFM01000423.1	RepeatMasker	LTR/Copia	366576	373636	47696	-	.	ID="RND-3_FAMILY-470";Tend="7822";Tstart="774";shortTE="F";uid="c7e28b2b-f290-407c-ae3e-30a9bd51a94c"
WOFM01000423.1	RepeatMasker	DNA	2648976	2649663	3033	-	.	ID="RND-1_FAMILY-134";Tend="1609";Tstart="929";shortTE="F";uid="115cfde0-117b-4708-a8e7-2a5c00801091"
WOFM01000423.1	RepeatMasker	Unknown	2312901	2313077	1256	-	.	ID="RND-5_FAMILY-3581";Tend="1303";Tstart="1127";shortTE="F";uid="5fb203c8-c0f6-4877-8de6-c34207dc9052"
WOFM01000423.1	RepeatMasker	Unknown	1959394	1959605	456	-	.	ID="RND-4_FAMILY-2666";Tend="1832";Tstart="1583";shortTE="F";uid="0904d22b-e36f-4b7a-b01e-e55688a1e127"
WOFM01000423.1	RepeatMasker	Unknown	528961	529153	1173	-	.	ID="RND-4_FAMILY-804";Tend="1322";Tstart="1115";shortTE="F";uid="664ad777-9799-45a0-8bed-30bea3047b98"
WOFM01000423.1	RepeatMasker	Unknown	1107551	1108664	4299	-	.	ID="RND-6_FAMILY-6413";Tend="1689";Tstart="623";shortTE="F";uid="e749384f-f9c1-46c4-96be-2dc6c9ce6678"
WOFM01000423.1	RepeatMasker	Unknown	1345183	1345445	1569	-	.	ID="RND-1_FAMILY-56";Tend="1403";Tstart="1163";shortTE="F";uid="c38b956e-295f-4823-bd4c-39c67fa7d327"
WOFM01000423.1	RepeatMasker	Unknown	26787	29220	10645	-	.	ID="RND-6_FAMILY-29";Tend="2322";Tstart="7";shortTE="F";uid="de1fbca0-412a-46be-9814-e24595718f9a"
WOFM01000423.1	RepeatMasker	Unknown	2813428	2814210	6139	-	.	ID="RND-1_FAMILY-609";Tend="1697";Tstart="923";shortTE="F";uid="d757f311-864c-434a-a0c1-08e35c6f2039"
WOFM01000423.1	RepeatMasker	DNA/Crypton-I	568519	568994	1536	-	.	ID="RND-1_FAMILY-240";Tend="1400";Tstart="952";shortTE="F";uid="ff3e10ec-0614-42e7-bd66-fff3011d2969"
WOFM01000423.1	RepeatMasker	Unknown	2738340	2739476	7176	-	.	ID="RND-6_FAMILY-1500";Tend="1424";Tstart="280";shortTE="F";uid="9a527428-7b5c-4ee7-87d0-8d7bdef7660a"
WOFM01000423.1	RepeatMasker	DNA/TcMar-Mariner	994208	994483	1512	-	.	ID="RND-4_FAMILY-286";Tend="1168";Tstart="882";shortTE="F";uid="20dbdf1b-02f5-43fb-941a-4316b4fa538f"
WOFM01000423.1	RepeatMasker	Unknown	1939667	1940411	4288	-	.	ID="RND-5_FAMILY-2977";Tend="1663";Tstart="904";shortTE="F";uid="414e1522-3fff-4b5c-b0e5-ead7138689ed"
WOFM01000423.1	RepeatMasker	LTR/Gypsy	2593811	2593955	1001	-	.	ID="RND-3_FAMILY-160";Tend="2207";Tstart="2063";shortTE="F";uid="c1c8601e-1e14-4851-aaa0-10c8a0873b14"
WOFM01000423.1	RepeatMasker	Unknown	1993296	1994032	455	-	.	ID="RND-5_FAMILY-3423";TEgroup="ctg_359%7CRND-5_FAMILY-3423%7C1";Tend="1606";Tstart="918";shortTE="T";uid="e019019e-978d-4fab-a920-bb2d29f35ee4"
WOFM01000423.1	RepeatMasker	Unknown	1672214	1672543	835	-	.	ID="RND-1_FAMILY-807";TEgroup="ctg_359%7CRND-1_FAMILY-807%7C1";Tend="1157";Tstart="969";shortTE="F";uid="96ee11a0-0a7d-461e-81b6-058154ce07fa"
WOFM01000423.1	RepeatMasker	DNA/TcMar-Mariner	1321513	1321820	929	-	.	ID="RND-6_FAMILY-9025";Tend="1599";Tstart="1298";shortTE="F";uid="fc41ab67-0f7e-49a2-a522-51aa242d12d9"
WOFM01000423.1	RepeatMasker	Unknown	2043289	2043471	1085	-	.	ID="RND-4_FAMILY-746";Tend="1567";Tstart="1385";shortTE="F";uid="e7183acd-dcfa-41f7-bc7a-bff0ef80d1af"
WOFM01000423.1	RepeatMasker	Unknown	2739513	2739729	1064	-	.	ID="RND-1_FAMILY-721";Tend="1103";Tstart="892";shortTE="F";uid="366aca73-7a8e-41bd-b9a8-f31ebed44c2e"
WOFM01000423.1	RepeatMasker	Unknown	2557871	2557975	462	-	.	ID="RND-4_FAMILY-715";Tend="1557";Tstart="1452";shortTE="F";uid="056e4744-d7dd-44ed-aa3c-93a2981d5a38"
WOFM01000423.1	RepeatMasker	Unknown	861464	861727	1563	-	.	ID="RND-3_FAMILY-391";Tend="1150";Tstart="895";shortTE="F";uid="a48e7b14-b491-4119-8996-bf8e21bd73ce"
WOFM01000423.1	RepeatMasker	LTR/Gypsy	297120	297710	4086	-	.	ID="RND-1_FAMILY-83";Tend="1522";Tstart="922";shortTE="F";uid="1e0d33bd-8270-437f-889b-052fc4b0375d"
WOFM01000423.1	RepeatMasker	Unknown	1965161	1965604	2383	-	.	ID="RND-3_FAMILY-391";Tend="1333";Tstart="888";shortTE="F";uid="ef2d6673-804f-4c40-b596-172ca56d1edb"
WOFM01000423.1	RepeatMasker	Unknown	528559	528883	2381	-	.	ID="RND-6_FAMILY-1824";Tend="1269";Tstart="953";shortTE="F";uid="f193c2b0-64c4-4efc-bece-1d0328c8f527"
WOFM01000423.1	RepeatMasker	DNA/hAT-hAT19	1301194	1301381	640	-	.	ID="RND-6_FAMILY-4704";Tend="1572";Tstart="1392";shortTE="F";uid="cc5be9ee-6560-442a-ab19-93b3dfb4b7f6"
WOFM01000423.1	RepeatMasker	Unknown	1100073	1101059	3901	-	.	ID="RND-1_FAMILY-638";Tend="1961";Tstart="964";shortTE="F";uid="4fd7ceb6-da10-4782-b8a5-fad3061caec4"
WOFM01000423.1	RepeatMasker	Unknown	2450789	2451372	2300	-	.	ID="RND-1_FAMILY-877";Tend="1759";Tstart="1168";shortTE="F";uid="4d90d38f-6644-415c-9058-18359c33600e"
WOFM01000423.1	RepeatMasker	Unknown	642278	643075	3065	-	.	ID="RND-5_FAMILY-2744";Tend="1590";Tstart="744";shortTE="F";uid="0ce0651a-e193-4ef4-b6b3-0452b76c14fd"
WOFM01000423.1	RepeatMasker	Unknown	2642473	2642586	411	-	.	ID="RND-1_FAMILY-370";Tend="1346";Tstart="1232";shortTE="F";uid="97ebb4e8-bb55-4537-a1a8-5bb682d71d80"
WOFM01000423.1	RepeatMasker	Unknown	2441966	2442387	3568	-	.	ID="RND-1_FAMILY-494";Tend="1357";Tstart="938";shortTE="F";uid="e1ec6970-39c0-450d-afc0-881b22b4a38a"
WOFM01000423.1	RepeatMasker	RC/Helitron	1186646	1187331	3101	-	.	ID="RND-1_FAMILY-466";Tend="1611";Tstart="880";shortTE="F";uid="958dd462-c98c-4c46-b334-47c0a7a1a369"
WOFM01000423.1	RepeatMasker	Unknown	2361641	2362319	3159	-	.	ID="RND-1_FAMILY-705";Tend="1615";Tstart="933";shortTE="F";uid="a239f996-d367-435b-b6ba-4f07cfea537b"
WOFM01000423.1	RepeatMasker	LTR/Gypsy	2657975	2658642	5596	-	.	ID="RND-6_FAMILY-42";Tend="8907";Tstart="8240";shortTE="F";uid="b286cde7-876a-471b-a5c4-648a168db91a"
WOFM01000423.1	RepeatMasker	Unknown	66757	68615	8651	-	.	ID="RND-6_FAMILY-2579";Tend="1918";Tstart="132";shortTE="F";uid="de4039d7-ad09-48a5-9b56-b66e9da8a8ee"
WOFM01000423.1	RepeatMasker	Unknown	1660881	1661020	959	-	.	ID="RND-6_FAMILY-2930";Tend="1062";Tstart="923";shortTE="F";uid="ca967d19-edf4-499a-8ee6-8b4ecc373612"
WOFM01000423.1	RepeatMasker	DNA/TcMar-Mariner	1370804	1370957	511	-	.	ID="RND-6_FAMILY-9025";Tend="1451";Tstart="1310";shortTE="F";uid="013b1baa-1a00-486f-b953-4dc19b43aeec"
WOFM01000423.1	RepeatMasker	Unknown	1011193	1011604	1187	-	.	ID="RND-5_FAMILY-1011";Tend="1530";Tstart="1120";shortTE="F";uid="ba73b71e-0a82-4ae0-a29a-1545ff666d90"
WOFM01000423.1	RepeatMasker	Unknown	826212	826462	1789	-	.	ID="RND-1_FAMILY-728";Tend="5293";Tstart="5043";shortTE="F";uid="a9a4398e-001f-4a71-b8e8-2b8be758f0a9"
WOFM01000423.1	RepeatMasker	Unknown	1291648	1291810	708	-	.	ID="RND-1_FAMILY-258";Tend="1692";Tstart="1119";shortTE="F";uid="13d932a5-6c0b-4aed-b61e-bec0867efbc6"
WOFM01000423.1	RepeatMasker	Unknown	322201	322528	2326	-	.	ID="RND-1_FAMILY-670";Tend="1288";Tstart="965";shortTE="F";uid="917dbc05-5dc9-4075-ae49-f59482d5eaac"
WOFM01000423.1	RepeatMasker	LINE/L2	770780	770971	601	-	.	ID="DAPHNE-7_HMM";Tend="3337";Tstart="3192";shortTE="F";uid="f26389e1-480d-427e-b121-1d078c1cb1f2"
WOFM01000423.1	RepeatMasker	LTR/Gypsy	2015964	2016134	576	-	.	ID="RND-4_FAMILY-559";Tend="7723";Tstart="7521";shortTE="F";uid="5c270132-3bc6-4f9e-9923-1380236d0651"
WOFM01000423.1	RepeatMasker	Unknown	1367866	1368046	1031	-	.	ID="RND-1_FAMILY-75";Tend="1121";Tstart="881";shortTE="F";uid="735825da-5182-4a71-93a2-cc0b4d4e18f7"
WOFM01000423.1	RepeatMasker	Unknown	280642	280866	999	-	.	ID="RND-2_FAMILY-36";Tend="1657";Tstart="1427";shortTE="F";uid="cdc0d457-2d3d-4377-ba67-d316b69e2764"
WOFM01000423.1	RepeatMasker	Unknown	256185	256415	1289	-	.	ID="RND-1_FAMILY-58";Tend="1253";Tstart="1027";shortTE="F";uid="f1af6e6e-c5b7-42b4-97fb-5cc1c47d4c96"
WOFM01000423.1	RepeatMasker	Unknown	215538	215765	882	-	.	ID="RND-3_FAMILY-291";Tend="1206";Tstart="969";shortTE="F";uid="98855e76-899c-4f2b-8564-a51092279e1b"
WOFM01000423.1	RepeatMasker	Unknown	1588591	1588764	613	-	.	ID="RND-1_FAMILY-146";Tend="1238";Tstart="1073";shortTE="F";uid="21bd365b-d558-4ae0-83e1-b8e331310f20"
WOFM01000423.1	RepeatMasker	Unknown	2005534	2006459	1387	-	.	ID="RND-5_FAMILY-5825";Tend="1577";Tstart="670";shortTE="F";uid="ca52931f-2cbe-4991-8a8d-a860463db196"
WOFM01000423.1	RepeatMasker	Unknown	1292031	1292240	1659	-	.	ID="RND-1_FAMILY-212";Tend="987";Tstart="780";shortTE="F";uid="aab41a20-4e5f-42af-873a-5400f418e2ce"
WOFM01000423.1	RepeatMasker	DNA/hAT-hAT19	131857	132055	948	-	.	ID="RND-6_FAMILY-6401";Tend="2525";Tstart="1824";shortTE="F";uid="17ca5958-7473-483b-b9d8-9d741e22c03f"
WOFM01000423.1	RepeatMasker	Unknown	1796225	1796874	3158	-	.	ID="RND-4_FAMILY-413";Tend="1529";Tstart="922";shortTE="F";uid="9a3720bb-d436-4f44-b9c3-0849c56102eb"
WOFM01000423.1	RepeatMasker	Unknown	2317692	2318179	3112	-	.	ID="RND-6_FAMILY-3942";Tend="1530";Tstart="1049";shortTE="F";uid="fb729646-7718-4f7b-8aa1-7d94fda34a30"
WOFM01000423.1	RepeatMasker	Unknown	108293	108846	2193	-	.	ID="RND-6_FAMILY-5892";Tend="1468";Tstart="872";shortTE="F";uid="17284392-323e-495f-89e4-81e55a4ecee9"
WOFM01000423.1	RepeatMasker	Unknown	1131363	1131756	3272	-	.	ID="RND-1_FAMILY-396";Tend="1289";Tstart="896";shortTE="F";uid="811d1bca-c3fb-4ebd-868a-081008134942"
WOFM01000423.1	RepeatMasker	Unknown	49042	49143	404	-	.	ID="RND-6_FAMILY-5283";Tend="1442";Tstart="1342";shortTE="F";uid="3f0528ce-1307-45a9-988c-2a4016d7dfc5"
WOFM01000423.1	RepeatMasker	Unknown	776335	776714	2278	-	.	ID="RND-4_FAMILY-804";Tend="1317";Tstart="901";shortTE="F";uid="1d6ea2c4-55bc-4d6c-9d0c-c38dd6611804"
WOFM01000423.1	RepeatMasker	LTR/Gypsy	727840	734934	60254	-	.	ID="RND-6_FAMILY-1313";Tend="7910";Tstart="824";shortTE="F";uid="d9616d31-0c40-44fe-b138-4600b3979c63"
WOFM01000423.1	RepeatMasker	Unknown	677831	678594	2872	-	.	ID="RND-4_FAMILY-265";Tend="1628";Tstart="796";shortTE="F";uid="821d4a1c-9b5b-46b1-b578-c6800ad27f02"
WOFM01000423.1	RepeatMasker	Unknown	1801046	1801379	1750	-	.	ID="RND-5_FAMILY-1342";Tend="1293";Tstart="957";shortTE="F";uid="70b9ac14-349d-4832-9c5f-b55225107352"
WOFM01000423.1	RepeatMasker	Unknown	410818	411220	2191	-	.	ID="RND-5_FAMILY-177";Tend="1305";Tstart="906";shortTE="F";uid="4a89acc0-ff5e-4336-9280-89145c58acfc"
WOFM01000423.1	RepeatMasker	DNA/hAT-Tip100	2700234	2700372	753	-	.	ID="RND-4_FAMILY-959";Tend="1275";Tstart="1137";shortTE="F";uid="cc72d916-d7b1-44c9-bcc5-97816d4cb0b0"
WOFM01000423.1	RepeatMasker	Unknown	2206682	2207036	986	-	.	ID="RND-6_FAMILY-1343";Tend="1067";Tstart="709";shortTE="F";uid="a7983bf9-fb0b-439a-b7fd-cfeef25ef996"
WOFM01000423.1	RepeatMasker	Unknown	274886	275015	681	-	.	ID="RND-5_FAMILY-784";Tend="1633";Tstart="1504";shortTE="F";uid="fb73eb25-6d90-4965-a52f-eebf6b7dc5df"
WOFM01000423.1	RepeatMasker	Unknown	2651558	2651772	864	-	.	ID="RND-4_FAMILY-492";Tend="1087";Tstart="889";shortTE="F";uid="c9dad799-4f69-4356-b119-7a18b0b6b137"
WOFM01000423.1	RepeatMasker	DNA	1057725	1057830	522	-	.	ID="RND-5_FAMILY-3205";Tend="1084";Tstart="979";shortTE="F";uid="04ad1120-7be9-42f6-a0af-1308e18b411e"
WOFM01000423.1	RepeatMasker	RC/Helitron	1327286	1327592	1711	-	.	ID="RND-5_FAMILY-2749";Tend="1232";Tstart="921";shortTE="F";uid="243a70c6-c854-49ec-9784-7f825f9c1a0e"
WOFM01000423.1	RepeatMasker	Unknown	1902878	1902982	626	-	.	ID="RND-6_FAMILY-7056";Tend="1009";Tstart="905";shortTE="F";uid="9f0a7e07-a69a-44bf-b738-c71a4f8e449e"
WOFM01000423.1	RepeatMasker	DNA/Crypton-I	2638519	2638699	956	-	.	ID="RND-1_FAMILY-254";Tend="1495";Tstart="1305";shortTE="F";uid="a8a5d58d-da0a-426c-a219-4818203506d7"
WOFM01000423.1	RepeatMasker	LTR/Gypsy	167210	167954	4737	-	.	ID="RND-6_FAMILY-789";Tend="7034";Tstart="6277";shortTE="F";uid="1b6eada8-b928-45d1-97e4-7c4e11114a5c"
WOFM01000423.1	RepeatMasker	LTR/Gypsy	2367209	2367738	3613	-	.	ID="RND-1_FAMILY-23";Tend="6185";Tstart="5696";shortTE="F";uid="de6b2977-a611-496c-a09a-28ba40e32f37"
WOFM01000423.1	RepeatMasker	Unknown	2101566	2101920	1934	-	.	ID="RND-4_FAMILY-746";Tend="1451";Tstart="1079";shortTE="F";uid="51856a5d-2c2b-4d8a-a241-0e21f2b3ce2f"
WOFM01000423.1	RepeatMasker	Unknown	2318552	2318854	1383	-	.	ID="RND-4_FAMILY-1509";Tend="1246";Tstart="931";shortTE="F";uid="16234e9d-4013-4df3-91e2-7535a1d7762c"
WOFM01000423.1	RepeatMasker	Unknown	2601530	2601746	1066	-	.	ID="RND-1_FAMILY-175";Tend="1044";Tstart="861";shortTE="F";uid="05fe38dc-18b9-4484-abb1-7737cb4f5eff"
WOFM01000423.1	RepeatMasker	Unknown	1134044	1134189	871	-	.	ID="RND-6_FAMILY-2831";Tend="1107";Tstart="957";shortTE="F";uid="2df3a825-560c-49c6-aea8-03d1d7b69a25"
WOFM01000423.1	RepeatMasker	Unknown	809140	809277	648	-	.	ID="RND-1_FAMILY-682";Tend="1662";Tstart="1531";shortTE="F";uid="b2dd651f-f18b-4fee-91af-4b03c25a356c"
WOFM01000423.1	RepeatMasker	Unknown	1792656	1793611	6623	-	.	ID="RND-1_FAMILY-1127";Tend="1932";Tstart="972";shortTE="F";uid="f648cd9b-5ad2-4c1b-9bad-0cb2bb5fc52b"
WOFM01000423.1	RepeatMasker	DNA/Kolobok-T2?	1634873	1636310	8212	-	.	ID="RND-1_FAMILY-62";Tend="1445";Tstart="1";shortTE="F";uid="7d51ea3f-ec95-4757-85b4-8695c3f9d679"
WOFM01000423.1	RepeatMasker	Unknown	329392	329683	1844	-	.	ID="RND-1_FAMILY-554";Tend="1262";Tstart="970";shortTE="F";uid="2fd7322b-1e91-4588-a7c9-c8dfb3cc2f62"
WOFM01000423.1	RepeatMasker	Unknown	2492306	2493350	4602	-	.	ID="RND-1_FAMILY-639";Tend="1872";Tstart="817";shortTE="F";uid="c1ecfe2e-07f9-4962-bcb2-a4f9cb25fad6"
WOFM01000423.1	RepeatMasker	Unknown	1447982	1448279	2001	-	.	ID="RND-1_FAMILY-306";Tend="1220";Tstart="924";shortTE="F";uid="7cd12c38-d5d9-4a40-ada3-4671ed0d8138"
WOFM01000423.1	RepeatMasker	LTR/Pao	1314528	1317998	27901	-	.	ID="RND-1_FAMILY-1046";Tend="4917";Tstart="1427";shortTE="F";uid="12ff25b6-6a47-4b50-b804-a56247c1f5f6"
WOFM01000423.1	RepeatMasker	Unknown	567669	568341	2686	-	.	ID="RND-1_FAMILY-639";Tend="1467";Tstart="782";shortTE="F";uid="cf5b6dfa-741c-48d4-ab47-be3b070d46b7"
WOFM01000423.1	RepeatMasker	Unknown	2725015	2725502	2141	-	.	ID="RND-2_FAMILY-36";Tend="1095";Tstart="617";shortTE="F";uid="18f1ddd9-2dea-43b6-b796-5e09b759e8da"
WOFM01000423.1	RepeatMasker	Unknown	2287329	2287456	698	-	.	ID="RND-1_FAMILY-866";Tend="1703";Tstart="1571";shortTE="F";uid="bb359c53-ee2a-4e8b-9676-d30d3e917cef"
WOFM01000423.1	RepeatMasker	Unknown	1522073	1522198	605	-	.	ID="RND-1_FAMILY-317";Tend="1084";Tstart="959";shortTE="F";uid="7f4b5ddd-481d-4b9c-b043-167864518133"
WOFM01000423.1	RepeatMasker	Unknown	2519048	2519152	462	-	.	ID="RND-4_FAMILY-715";Tend="1557";Tstart="1452";shortTE="F";uid="7a3f3907-d23c-4b59-bdb9-84995d3bf343"
WOFM01000423.1	RepeatMasker	DNA/Crypton-I	1894299	1894755	1389	-	.	ID="RND-1_FAMILY-30";Tend="1863";Tstart="1355";shortTE="F";uid="7de8e9a4-72ac-41bd-9624-dd14feeecdb4"
WOFM01000423.1	RepeatMasker	Unknown	1317989	1319874	16137	-	.	ID="RND-6_FAMILY-9482";Tend="2648";Tstart="763";shortTE="F";uid="7afce688-49a4-4630-a1b1-dae0a1e3d427"
WOFM01000423.1	RepeatMasker	Unknown	1437456	1437802	2184	-	.	ID="RND-1_FAMILY-103";Tend="1271";Tstart="932";shortTE="F";uid="0ce0c513-ddb3-4b04-bb51-6850963e7ee1"
WOFM01000423.1	RepeatMasker	LTR/Gypsy	2472367	2472749	1044	-	.	ID="RND-1_FAMILY-184";Tend="7265";Tstart="6827";shortTE="F";uid="dd9f452e-5692-448d-80f5-f986543dd172"
WOFM01000423.1	RepeatMasker	Unknown	2666468	2666965	2108	-	.	ID="RND-1_FAMILY-258";Tend="1682";Tstart="1175";shortTE="F";uid="e4928b2e-547a-4b0c-a959-b9dbe4134e36"
WOFM01000423.1	RepeatMasker	DNA/Crypton-I	2296335	2296534	689	-	.	ID="RND-1_FAMILY-57";Tend="1565";Tstart="1358";shortTE="F";uid="f39c18ce-f089-48d2-baae-62fef9151fe3"
WOFM01000423.1	RepeatMasker	Unknown	314167	314743	2320	-	.	ID="RND-1_FAMILY-368";Tend="1907";Tstart="1337";shortTE="F";uid="b9e622f0-ff96-4f4b-b863-440b65a2ada4"
WOFM01000423.1	RepeatMasker	LTR/Copia	430441	432474	14458	-	.	ID="RND-6_FAMILY-6352";Tend="4313";Tstart="2270";shortTE="F";uid="44b95270-8496-465f-939a-e88a20bb68fd"
WOFM01000423.1	RepeatMasker	Unknown	603481	603581	504	-	.	ID="RND-2_FAMILY-36";Tend="1794";Tstart="1696";shortTE="F";uid="f536fb5b-b972-42bb-9d87-c259b654ae89"
WOFM01000423.1	RepeatMasker	Unknown	1800112	1800300	651	-	.	ID="RND-5_FAMILY-1342";Tend="1476";Tstart="1286";shortTE="F";uid="6ea3ac91-4dbe-4d88-a6e1-91fd621bb30d"
WOFM01000423.1	RepeatMasker	Unknown	1039676	1039855	890	-	.	ID="RND-1_FAMILY-75";Tend="1133";Tstart="946";shortTE="F";uid="b2baab04-e455-4fdd-9211-827dafb896f2"
WOFM01000423.1	RepeatMasker	Unknown	1168525	1169046	3203	-	.	ID="RND-1_FAMILY-755";Tend="1677";Tstart="1159";shortTE="F";uid="b4d850fe-207d-4521-9e5a-cfcc9a059dbe"
WOFM01000423.1	RepeatMasker	Unknown	294612	294979	2282	-	.	ID="RND-5_FAMILY-1789";Tend="1238";Tstart="864";shortTE="F";uid="706104f4-b6b1-4e2b-b6af-d90ed4f34ab1"
WOFM01000423.1	RepeatMasker	Unknown	2451835	2452057	765	-	.	ID="RND-1_FAMILY-877";Tend="1173";Tstart="931";shortTE="F";uid="3dae71c0-023c-4a1d-a958-9442bcf82eb1"
WOFM01000423.1	RepeatMasker	Unknown	2130513	2130824	1796	-	.	ID="RND-1_FAMILY-58";Tend="1256";Tstart="957";shortTE="F";uid="a5694e3d-8116-4680-9b92-3b5bf9b21b65"
WOFM01000423.1	RepeatMasker	Unknown	992708	993020	1911	-	.	ID="RND-3_FAMILY-526";Tend="1256";Tstart="953";shortTE="F";uid="51741944-fc2a-4947-8b1b-06990233eb58"
WOFM01000423.1	RepeatMasker	Unknown	486499	486672	645	-	.	ID="RND-1_FAMILY-141";Tend="1076";Tstart="908";shortTE="F";uid="d90bc94a-f683-4cc9-b6e9-167f078b146f"
WOFM01000423.1	RepeatMasker	Unknown	2668754	2668874	551	-	.	ID="RND-6_FAMILY-3099";Tend="1231";Tstart="1111";shortTE="F";uid="e0957b20-197a-4602-95cf-1dc1cdbb9579"
WOFM01000423.1	RepeatMasker	Unknown	2604653	2604902	945	-	.	ID="RND-5_FAMILY-1089";Tend="1149";Tstart="868";shortTE="F";uid="c9ccdb60-540f-4e17-ab93-3c9f540fa4bc"
WOFM01000423.1	RepeatMasker	DNA/CMC-EnSpm	503248	503722	583	-	.	ID="RND-1_FAMILY-476";Tend="1264";Tstart="783";shortTE="F";uid="307123a2-22b9-441f-a0a5-063c09a9233d"
WOFM01000423.1	RepeatMasker	DNA/hAT-Pegasus	2292327	2293936	8914	-	.	ID="RND-1_FAMILY-316";Tend="2510";Tstart="844";shortTE="F";uid="af3e7816-c3fe-4381-a726-9b7c5fd58463"
WOFM01000423.1	RepeatMasker	Unknown	952341	952484	711	-	.	ID="RND-1_FAMILY-682";Tend="1138";Tstart="990";shortTE="F";uid="c84a8522-baa9-471e-9a05-f09ed57209ba"
WOFM01000423.1	RepeatMasker	DNA/Crypton-I	1096089	1096300	928	-	.	ID="RND-6_FAMILY-4026";Tend="1149";Tstart="936";shortTE="F";uid="2049308b-142d-43b5-9847-4cab6b179262"
WOFM01000423.1	RepeatMasker	LINE/L2	242541	242729	1128	-	.	ID="RND-1_FAMILY-65";Tend="984";Tstart="802";shortTE="F";uid="5045e964-b4d6-466d-8808-57eb6525b038"
WOFM01000423.1	RepeatMasker	Unknown	245674	245967	1744	-	.	ID="RND-5_FAMILY-2840";Tend="1554";Tstart="1247";shortTE="F";uid="68c154e9-0cc9-4db8-8a86-f371433d7b1b"
WOFM01000423.1	RepeatMasker	Unknown	2222990	2223260	1042	-	.	ID="RND-5_FAMILY-784";Tend="1183";Tstart="899";shortTE="F";uid="af5b4af8-056b-4a00-bbe8-8f59d3653fde"
WOFM01000423.1	RepeatMasker	Unknown	2661612	2661934	1585	-	.	ID="RND-4_FAMILY-168";Tend="1270";Tstart="953";shortTE="F";uid="8e6867e8-f962-4e92-9249-3547e5dc604b"
WOFM01000423.1	RepeatMasker	Unknown	950492	950808	520	-	.	ID="RND-6_FAMILY-6372";Tend="1461";Tstart="1064";shortTE="F";uid="d094d30b-02ce-46eb-b72f-4edffad30004"
WOFM01000423.1	RepeatMasker	Unknown	1287928	1288321	2570	-	.	ID="RND-1_FAMILY-941";Tend="1923";Tstart="1530";shortTE="F";uid="14960b6c-8155-4882-b4f6-ccb4e58c8c33"
WOFM01000423.1	RepeatMasker	DNA/CMC-Transib	149606	149918	1319	-	.	ID="RND-4_FAMILY-1691";Tend="1341";Tstart="1034";shortTE="F";uid="5c0530c8-9cb0-4a8b-9f2b-78a02ba5d3bd"
WOFM01000423.1	RepeatMasker	Unknown	70526	70809	1406	-	.	ID="RND-6_FAMILY-9161";Tend="1724";Tstart="1447";shortTE="F";uid="1ad74783-5dc7-42fe-bee5-adf04f7e2284"
WOFM01000423.1	RepeatMasker	Unknown	899882	900047	922	-	.	ID="RND-1_FAMILY-75";Tend="1138";Tstart="976";shortTE="F";uid="dbb12228-3011-4229-aa80-61484168c65f"
WOFM01000423.1	RepeatMasker	Unknown	2775531	2775761	942	-	.	ID="RND-6_FAMILY-756";Tend="1091";Tstart="858";shortTE="F";uid="bf27a017-20fe-4a5b-b3e6-e11dfa6e92b9"
WOFM01000423.1	RepeatMasker	Unknown	1599545	1599786	1127	-	.	ID="RND-2_FAMILY-36";Tend="1218";Tstart="964";shortTE="F";uid="f1957c20-3b66-4019-9e8c-b74373b45357"
WOFM01000423.1	RepeatMasker	Unknown	1581948	1582148	848	-	.	ID="RND-2_FAMILY-36";Tend="849";Tstart="648";shortTE="F";uid="7951a08f-014c-4e19-8b3c-ed2792fa18d7"
WOFM01000423.1	RepeatMasker	LTR/Gypsy	2489847	2490220	2890	-	.	ID="RND-1_FAMILY-1128";Tend="1078";Tstart="707";shortTE="F";uid="614e1c2a-88ab-4909-9562-e994869cb027"
WOFM01000423.1	RepeatMasker	Unknown	1284903	1285313	2392	-	.	ID="RND-6_FAMILY-3017";Tend="1780";Tstart="1356";shortTE="F";uid="ad886456-a767-453f-842a-c8e3f6482c01"
WOFM01000423.1	RepeatMasker	Unknown	2204973	2205917	4510	-	.	ID="RND-5_FAMILY-30";TEgroup="ctg_359%7CRND-5_FAMILY-30%7C1";Tend="1832";Tstart="396";shortTE="F";uid="ace79109-3ab6-4914-bb28-32515876a09c"
WOFM01000423.1	RepeatMasker	Unknown	1243562	1243792	1068	-	.	ID="RND-4_FAMILY-2443";Tend="1208";Tstart="957";shortTE="F";uid="f510b538-80d8-486d-abef-e617a2c24b40"
WOFM01000423.1	RepeatMasker	Unknown	2358734	2359471	3902	-	.	ID="RND-5_FAMILY-1789";Tend="1645";Tstart="867";shortTE="F";uid="aaa8e223-03db-47e4-83ec-231df325dbce"
WOFM01000423.1	RepeatMasker	Unknown	2705003	2705300	1676	-	.	ID="RND-1_FAMILY-306";Tend="1221";Tstart="924";shortTE="F";uid="9a4edcc5-41a7-4cce-8d25-32cb8f750c4c"
WOFM01000423.1	RepeatMasker	DNA/Academ-1	1041328	1041584	1513	-	.	ID="RND-1_FAMILY-243";Tend="1860";Tstart="1599";shortTE="F";uid="98ed16a2-8d5a-45e9-a54f-24779f55e090"
WOFM01000423.1	RepeatMasker	LTR/Gypsy	2303191	2303433	626	-	.	ID="RND-1_FAMILY-651";Tend="8110";Tstart="7869";shortTE="F";uid="c3d1a415-6bd5-4d41-a3bc-b87d0200277d"
WOFM01000423.1	RepeatMasker	Unknown	1180614	1180760	695	-	.	ID="RND-5_FAMILY-4";Tend="1801";Tstart="1667";shortTE="F";uid="9dbbf9e8-de5f-4ef6-b39a-008b0281a8a2"
WOFM01000423.1	RepeatMasker	DNA/Sola-1	675266	675568	476	-	.	ID="RND-5_FAMILY-2465";Tend="1709";Tstart="1420";shortTE="F";uid="f1b03754-3be4-4452-82fc-b2387326f363"
WOFM01000423.1	RepeatMasker	LTR/Copia	2019623	2019897	1872	-	.	ID="RND-4_FAMILY-551";Tend="2259";Tstart="1985";shortTE="F";uid="cf94fa8d-dabe-4ab7-8932-95393326de4c"
WOFM01000423.1	RepeatMasker	DNA/TcMar-Tc1	833438	833844	576	-	.	ID="RND-6_FAMILY-336";Tend="1749";Tstart="1343";shortTE="F";uid="5ef7fa2f-c90e-468d-ac8f-d9ed6be6fc34"
WOFM01000423.1	RepeatMasker	Unknown	992337	992512	1187	-	.	ID="RND-3_FAMILY-526";Tend="1434";Tstart="1252";shortTE="F";uid="1fc7a65d-a509-4ddf-895f-e9ec23bf7355"
WOFM01000423.1	RepeatMasker	LTR/Copia	83313	86455	11403	-	.	ID="RND-4_FAMILY-551";Tend="3460";Tstart="240";shortTE="F";uid="7eb51467-60f9-401e-9051-1c17b7d69b1d"
WOFM01000423.1	RepeatMasker	Unknown	595131	595334	602	-	.	ID="RND-1_FAMILY-639";Tend="1870";Tstart="1662";shortTE="F";uid="6594730e-f365-4912-a0f9-2be343138334"
WOFM01000423.1	RepeatMasker	Unknown	141530	141963	859	-	.	ID="RND-6_FAMILY-5283";Tend="1442";Tstart="955";shortTE="F";uid="1830b71a-f67c-4228-9595-52dc92ea8630"
WOFM01000423.1	RepeatMasker	Unknown	1327181	1327295	515	-	.	ID="RND-1_FAMILY-75";Tend="1067";Tstart="955";shortTE="F";uid="cadd14d4-ae9b-43ef-a45d-7f22eb47e161"
WOFM01000423.1	RepeatMasker	Unknown	1046732	1046978	1359	-	.	ID="RND-4_FAMILY-413";Tend="1523";Tstart="1267";shortTE="F";uid="db04cb75-04f6-424c-a4db-cea8e2ca845a"
WOFM01000423.1	RepeatMasker	Unknown	45750	45953	1126	-	.	ID="RND-1_FAMILY-1003";Tend="1351";Tstart="1144";shortTE="F";uid="989dcb42-de99-48bb-80d4-d5ebc2cc685a"
WOFM01000423.1	RepeatMasker	Unknown	1345998	1346150	650	-	.	ID="RND-4_FAMILY-1521";Tend="1095";Tstart="920";shortTE="F";uid="bf94bfaa-352a-4d8e-9c11-292e63106702"
WOFM01000423.1	RepeatMasker	LINE/CR1	2079517	2080082	2784	-	.	ID="RND-1_FAMILY-527";Tend="1515";Tstart="945";shortTE="F";uid="dccf0e39-424e-488f-ac6e-b48eccabe007"
WOFM01000423.1	RepeatMasker	LTR/Copia	1678563	1679470	6764	-	.	ID="RND-1_FAMILY-238";Tend="1722";Tstart="811";shortTE="F";uid="f0b77f45-43c3-4890-a224-4be636a33fe3"
WOFM01000423.1	RepeatMasker	Unknown	411681	412128	2235	-	.	ID="RND-1_FAMILY-402";Tend="1413";Tstart="922";shortTE="F";uid="b89bcaf6-c737-4db4-8748-aa2e00838571"
WOFM01000423.1	RepeatMasker	Unknown	2692680	2692953	1878	-	.	ID="RND-1_FAMILY-679";Tend="1400";Tstart="1130";shortTE="F";uid="8fe6e9b6-7cf1-4b38-aecd-d4f8a026202d"
WOFM01000423.1	RepeatMasker	DNA/Crypton-I	1027273	1027388	400	-	.	ID="RND-6_FAMILY-1565";Tend="788";Tstart="672";shortTE="F";uid="601d7b29-77bc-46d8-80c2-eb9755c6760c"
WOFM01000423.1	RepeatMasker	Unknown	617882	618178	1453	-	.	ID="RND-6_FAMILY-14429";Tend="1236";Tstart="900";shortTE="F";uid="2549bfe9-6542-4324-b159-5be5ad472c00"
WOFM01000423.1	RepeatMasker	Unknown	980401	981448	6275	-	.	ID="RND-1_FAMILY-880";Tend="2011";Tstart="863";shortTE="F";uid="30eac855-1ee6-4a94-8aa2-9b3b4156cd65"
WOFM01000423.1	RepeatMasker	Unknown	1600651	1600871	487	-	.	ID="RND-6_FAMILY-407";Tend="261";Tstart="31";shortTE="F";uid="e155921b-5e5b-4a49-a422-b0e3de04d4c1"
WOFM01000423.1	RepeatMasker	Unknown	927963	928225	1221	-	.	ID="RND-1_FAMILY-126";Tend="970";Tstart="717";shortTE="F";uid="d1ea37b6-45ee-4838-9a61-4851d47da237"
WOFM01000423.1	RepeatMasker	Unknown	2639958	2640073	475	-	.	ID="RND-1_FAMILY-306";Tend="1157";Tstart="1043";shortTE="F";uid="8a0b4d01-5d88-47e4-8f0c-40310dc8a1b5"
WOFM01000423.1	RepeatMasker	Unknown	324679	325337	5566	-	.	ID="RND-1_FAMILY-811";Tend="1603";Tstart="939";shortTE="F";uid="c8534ae1-7deb-4be9-88eb-41b31a2044f1"
WOFM01000423.1	RepeatMasker	Unknown	616149	616358	666	-	.	ID="RND-5_FAMILY-3066";Tend="1151";Tstart="900";shortTE="F";uid="df796949-ac19-45df-a593-3ec72c2f8632"
WOFM01000423.1	RepeatMasker	LINE/RTE-BovB	1220257	1220433	445	-	.	ID="RND-3_FAMILY-11";Tend="1076";Tstart="904";shortTE="F";uid="8eae018f-f238-497e-88b7-c03a6e539614"
WOFM01000423.1	RepeatMasker	Unknown	1277565	1277685	599	-	.	ID="RND-1_FAMILY-416";Tend="1091";Tstart="976";shortTE="F";uid="b9189cde-479e-42c2-94f6-812caf6d44a0"
WOFM01000423.1	RepeatMasker	Unknown	683010	683266	1146	-	.	ID="RND-1_FAMILY-58";Tend="1246";Tstart="954";shortTE="F";uid="d0fbf6ae-75ef-4930-941e-84c5361b6507"
WOFM01000423.1	RepeatMasker	Unknown	2622439	2622880	1165	-	.	ID="RND-3_FAMILY-565";Tend="1377";Tstart="952";shortTE="F";uid="4745a9b2-8d61-4a97-bf22-8ba622996a83"
WOFM01000423.1	RepeatMasker	LTR/Gypsy	1987215	1987886	5672	-	.	ID="RND-1_FAMILY-91";Tend="7299";Tstart="6629";shortTE="F";uid="ca226666-d7fc-4e1b-aca4-bc3fcb4a10b2"
WOFM01000423.1	RepeatMasker	Unknown	469300	469735	2049	-	.	ID="RND-3_FAMILY-391";Tend="1764";Tstart="1329";shortTE="F";uid="c1f90ccb-3b57-4c48-8108-15c351e4c9cf"
WOFM01000423.1	RepeatMasker	Unknown	2472753	2473369	3626	-	.	ID="RND-6_FAMILY-15";Tend="1629";Tstart="1007";shortTE="F";uid="347dcc75-4e2a-4f39-8930-adef1a95be5d"
WOFM01000423.1	RepeatMasker	Unknown	890941	891075	777	-	.	ID="RND-1_FAMILY-573";Tend="1983";Tstart="1846";shortTE="F";uid="f85f509b-ace9-4236-b2c5-562905607b3d"
WOFM01000423.1	RepeatMasker	RC/Helitron	947289	947577	1070	-	.	ID="RND-5_FAMILY-2749";Tend="1807";Tstart="1513";shortTE="F";uid="cdc784d4-758e-4e00-976a-3afb83da2a82"
WOFM01000132.1	RepeatMasker	LTR/Copia	162631	163998	5500	+	.	ID="RND-1_FAMILY-201";Tend="7022";Tstart="5660";shortTE="F";uid="901353e5-786f-4035-87a1-69d40248870c"
WOFM01000132.1	RepeatMasker	Unknown	60821	61528	4704	+	.	ID="RND-6_FAMILY-1657";Tend="1591";Tstart="881";shortTE="F";uid="e3d236ea-14cb-4fb8-892c-cb7a2c177141"
WOFM01000132.1	RepeatMasker	LTR/Copia	122156	124043	14215	+	.	ID="RND-6_FAMILY-3006";Tend="5957";Tstart="4002";shortTE="F";uid="857874fb-abf3-4ad4-8b37-978cab68007e"
WOFM01000132.1	RepeatMasker	LTR/Pao	63554	68854	11480	+	.	ID="RND-6_FAMILY-193";Tend="6386";Tstart="1005";shortTE="F";uid="dcbfa32a-811d-4600-99da-0ce84d596042"
WOFM01000132.1	RepeatMasker	LTR/Copia	26583	28755	14698	+	.	ID="RND-1_FAMILY-335";Tend="8031";Tstart="5879";shortTE="F";uid="8f2af717-8604-474b-9455-8ebc0afbee12"
WOFM01000132.1	RepeatMasker	Unknown	14448	14927	3433	+	.	ID="RND-5_FAMILY-4093";Tend="1342";Tstart="843";shortTE="F";uid="f763ee0e-fca6-4563-b234-d2c17fd043fe"
WOFM01000132.1	RepeatMasker	LTR/Copia	154355	155506	9424	+	.	ID="RND-1_FAMILY-127";Tend="3469";Tstart="2314";shortTE="F";uid="38901b05-4eec-483d-902e-39c6a1f02315"
WOFM01000132.1	RepeatMasker	LTR/Gypsy	175520	176288	619	+	.	ID="GYPSY-24_LMI-I";Tend="3523";Tstart="2828";shortTE="F";uid="b38f82c2-c750-4a28-85d4-61fc84effd5b"
WOFM01000132.1	RepeatMasker	Unknown	42626	42925	2012	+	.	ID="RND-1_FAMILY-461";Tend="1198";Tstart="891";shortTE="F";uid="86413cf1-9c9c-4508-91f8-20957ee43baa"
WOFM01000132.1	RepeatMasker	LTR/Gypsy	174068	174445	507	+	.	ID="GYPSY-24_LMI-I";Tend="2242";Tstart="1865";shortTE="F";uid="61436c62-13ee-42f1-a72e-bfc82f706e84"
WOFM01000132.1	RepeatMasker	DNA/Crypton-I	217731	217975	859	+	.	ID="RND-1_FAMILY-240";Tend="1389";Tstart="1146";shortTE="F";uid="decf3495-12e6-4603-a67f-23d53f696ca8"
WOFM01000132.1	RepeatMasker	Unknown	203625	203762	509	+	.	ID="RND-6_FAMILY-4350";Tend="1479";Tstart="1346";shortTE="F";uid="4c63124e-cec4-486e-b465-445e19a6ed88"
WOFM01000132.1	RepeatMasker	Unknown	118765	118921	1300	+	.	ID="RND-6_FAMILY-9595";Tend="2159";Tstart="2003";shortTE="F";uid="131dd6e3-2006-4ebf-a3b4-f6faf8e9ce72"
WOFM01000132.1	RepeatMasker	Unknown	42345	42571	1549	+	.	ID="RND-6_FAMILY-5582";Tend="1102";Tstart="875";shortTE="F";uid="52e1931b-5842-45ab-9bfa-d2a2fb4e959d"
WOFM01000132.1	RepeatMasker	Unknown	221813	221966	938	+	.	ID="RND-6_FAMILY-1182";Tend="1771";Tstart="1619";shortTE="F";uid="0848560a-b6f0-4abd-94c3-3b8545280146"
WOFM01000132.1	RepeatMasker	Unknown	4323	4970	2888	+	.	ID="RND-1_FAMILY-387";Tend="1701";Tstart="973";shortTE="F";uid="af07d5fa-a2e7-41c0-a954-c2c89f12f688"
WOFM01000132.1	RepeatMasker	Unknown	137631	137814	1364	+	.	ID="RND-6_FAMILY-9960";Tend="1260";Tstart="1066";shortTE="F";uid="6b646ea9-be7a-4144-a6be-74b269d5de2b"
WOFM01000132.1	RepeatMasker	DNA/TcMar-Tigger	40502	40846	1878	+	.	ID="RND-1_FAMILY-654";Tend="1535";Tstart="1184";shortTE="F";uid="16bd21d3-f133-47ea-8f17-ac347abae4a4"
WOFM01000132.1	RepeatMasker	LTR/Gypsy	118929	120477	8389	+	.	ID="RND-5_FAMILY-2318";Tend="2260";Tstart="728";shortTE="F";uid="7098e759-7f5f-42c1-93e2-89cf85f16000"
WOFM01000132.1	RepeatMasker	LTR/Copia	124963	125463	2760	+	.	ID="RND-1_FAMILY-335";Tend="8167";Tstart="7681";shortTE="F";uid="b05fba1b-644c-4870-8791-f338b06e7f92"
WOFM01000132.1	RepeatMasker	LTR/Gypsy	207141	213097	51927	+	.	ID="RND-1_FAMILY-22";Tend="5957";Tstart="1";shortTE="F";uid="1bc507e4-ae7b-4563-a4f3-a908e1c21d23"
WOFM01000132.1	RepeatMasker	DNA/Kolobok-E	1	451	3149	+	.	ID="RND-1_FAMILY-700";Tend="1497";Tstart="1049";shortTE="F";uid="4bcee719-4485-432c-94dd-a3d0d171b316"
WOFM01000132.1	RepeatMasker	DNA/TcMar-Mariner	3039	3453	716	+	.	ID="rnd-5_family-9087";Tend="1855";Tstart="1582";shortTE="F";uid="9f553722-952f-4dec-9eae-788e7fd4e1c0"
WOFM01000132.1	RepeatMasker	LTR/Copia	104675	109796	37916	+	.	ID="RND-5_FAMILY-233";Tend="5518";Tstart="400";shortTE="F";uid="5436d30b-def5-4b65-b252-b1bd5b016561"
WOFM01000132.1	RepeatMasker	LTR/Copia	137921	143181	39894	+	.	ID="RND-4_FAMILY-712";Tend="5886";Tstart="598";shortTE="F";uid="cf608fe9-3bf4-40b9-887f-470f448966a5"
WOFM01000132.1	RepeatMasker	LTR/Gypsy	25200	26583	9345	+	.	ID="RND-1_FAMILY-406";Tend="2167";Tstart="786";shortTE="F";uid="9ab6cd58-5e23-47c2-9b7d-d64e138e78fd"
WOFM01000132.1	RepeatMasker	LTR/Gypsy	79732	82542	6514	+	.	ID="RND-1_FAMILY-717";Tend="6246";Tstart="3386";shortTE="F";uid="099eb20a-0a56-4bfd-82dc-bbf189ff3cd0"
WOFM01000132.1	RepeatMasker	Unknown	151218	151340	750	+	.	ID="RND-5_FAMILY-1614";Tend="1160";Tstart="1039";shortTE="F";uid="d6b9ca98-fd1e-479e-9701-588384412202"
WOFM01000132.1	RepeatMasker	Unknown	182027	182387	1110	+	.	ID="RND-5_FAMILY-4577";Tend="1315";Tstart="953";shortTE="F";uid="0e899954-0d96-47ae-9fda-2575165265a9"
WOFM01000132.1	RepeatMasker	Unknown	193523	194118	3619	+	.	ID="RND-6_FAMILY-1576";Tend="1561";Tstart="947";shortTE="F";uid="52c9ff30-a73a-4b06-924c-a4eb7acb2fce"
WOFM01000132.1	RepeatMasker	Unknown	225386	225656	591	+	.	ID="RND-1_FAMILY-1139";Tend="1386";Tstart="1113";shortTE="F";uid="974bcbb3-99c7-438c-b5ca-75446d511288"
WOFM01000132.1	RepeatMasker	Unknown	220916	221701	2843	+	.	ID="RND-1_FAMILY-853";Tend="1764";Tstart="975";shortTE="F";uid="3f4a60c9-f82c-46a3-b7fa-de85294fc3d7"
WOFM01000132.1	RepeatMasker	Unknown	38334	38715	2903	+	.	ID="RND-6_FAMILY-4040";Tend="2343";Tstart="1964";shortTE="F";uid="552145c1-6acb-46da-8f95-f2de745c8d21"
WOFM01000132.1	RepeatMasker	DNA/Sola-1	179782	179970	818	+	.	ID="RND-5_FAMILY-2465";Tend="580";Tstart="393";shortTE="F";uid="a9d3ee31-5c8f-4db2-b5c0-8c367372bfec"
WOFM01000132.1	RepeatMasker	LTR/Gypsy	17812	24934	35927	+	.	ID="RND-3_FAMILY-275";Tend="7451";Tstart="341";shortTE="F";uid="ddf74981-7590-4ebf-9435-c8e74bdb9ea4"
WOFM01000132.1	RepeatMasker	Unknown	38161	38333	1420	+	.	ID="RND-5_FAMILY-123";Tend="981";Tstart="807";shortTE="F";uid="560671b5-4f11-41f6-b708-1079e1a3ae5d"
WOFM01000132.1	RepeatMasker	Unknown	50727	51331	1291	+	.	ID="RND-1_FAMILY-98";TEgroup="ctg_36%7CRND-1_FAMILY-98%7C1";Tend="1402";Tstart="887";shortTE="F";uid="c2f678bd-cdcb-4f4d-9002-7bf3e8042705"
WOFM01000132.1	RepeatMasker	Unknown	57381	57845	3142	+	.	ID="RND-1_FAMILY-26";Tend="1394";Tstart="918";shortTE="F";uid="785f0a7a-2874-4a69-ac3a-59a4a527aff0"
WOFM01000132.1	RepeatMasker	LTR/Copia	156167	157617	10476	+	.	ID="RND-6_FAMILY-153";TEgroup="ctg_36%7CRND-6_FAMILY-153%7C1";Tend="4615";Tstart="2944";shortTE="F";uid="40cdbbb1-b3a7-4ef0-bd49-e82dd34bba60"
WOFM01000132.1	RepeatMasker	LTR/Gypsy	91268	100287	6888	+	.	ID="RND-5_FAMILY-85";TEgroup="ctg_36%7CRND-5_FAMILY-85%7C1";Tend="9612";Tstart="376";shortTE="F";uid="fa29abae-ab31-474d-a562-83d202cefa17"
WOFM01000132.1	RepeatMasker	LTR/Copia	73325	75493	16826	+	.	ID="RND-1_FAMILY-201";Tend="3751";Tstart="1555";shortTE="F";uid="fef9dc11-bd82-491a-86b7-383ec01cd58d"
WOFM01000132.1	RepeatMasker	LTR/Gypsy	77217	79729	6888	+	.	ID="RND-5_FAMILY-85";Tend="2925";Tstart="376";shortTE="F";uid="c2c65e80-f625-4150-96b5-e5435bf234f8"
WOFM01000132.1	RepeatMasker	Unknown	49750	49871	766	+	.	ID="RND-1_FAMILY-461";Tend="1315";Tstart="1191";shortTE="F";uid="ad8d98e9-9e67-4a84-9b33-9e8efc87b148"
WOFM01000132.1	RepeatMasker	Unknown	181518	181752	797	+	.	ID="RND-1_FAMILY-307";Tend="1492";Tstart="1220";shortTE="F";uid="d9d4d693-fc4b-4009-a5ac-1d9f53db0ed6"
WOFM01000132.1	RepeatMasker	Unknown	61525	61697	1324	+	.	ID="RND-6_FAMILY-2820";Tend="1591";Tstart="1419";shortTE="F";uid="59c05290-dee1-4847-9490-8865203acaca"
WOFM01000132.1	RepeatMasker	LTR/Gypsy	110758	117485	30538	+	.	ID="RND-5_FAMILY-2318";TEgroup="ctg_36%7CRND-5_FAMILY-2318%7C1";Tend="7658";Tstart="745";shortTE="F";uid="c63475dd-0053-47c0-92b7-dc83e71aa42c"
WOFM01000132.1	RepeatMasker	Unknown	60495	60703	1216	+	.	ID="RND-5_FAMILY-1247";Tend="1214";Tstart="994";shortTE="F";uid="a1619352-c9f3-4c47-9076-a0aa68c1ac0d"
WOFM01000132.1	RepeatMasker	Unknown	57918	58107	1094	+	.	ID="RND-1_FAMILY-645";Tend="1261";Tstart="1068";shortTE="F";uid="af9b0a30-3b04-4406-bbc9-b14cd3a0a591"
WOFM01000132.1	RepeatMasker	DNA/Maverick	234717	235880	2786	+	.	ID="RND-6_FAMILY-12896";Tend="3132";Tstart="1987";shortTE="F";uid="9c192f7c-19cf-420c-bded-51bd9fdc1c5a"
WOFM01000132.1	RepeatMasker	Unknown	187593	187916	910	+	.	ID="RND-6_FAMILY-517";Tend="2228";Tstart="1905";shortTE="F";uid="3ac3155e-e978-4850-ad56-edc50e9c5e4e"
WOFM01000132.1	RepeatMasker	DNA/TcMar-Mariner	1877	2701	1301	+	.	ID="rnd-5_family-9087";Tend="1534";Tstart="226";shortTE="F";uid="3c3ffac1-3e15-4faa-b87e-a0130cda27c5"
WOFM01000132.1	RepeatMasker	Unknown	1114	1404	1907	+	.	ID="RND-6_FAMILY-3860";Tend="1767";Tstart="1470";shortTE="F";uid="895021d1-624d-4c4a-9de7-f671aea61474"
WOFM01000132.1	RepeatMasker	LTR/Copia	87377	89545	16756	+	.	ID="RND-1_FAMILY-201";Tend="3751";Tstart="1555";shortTE="F";uid="0a998f8e-90d7-4570-897b-ca7fae3afd11"
WOFM01000132.1	RepeatMasker	DNA/TcMar-Tigger	40056	40212	665	+	.	ID="RND-1_FAMILY-654";Tend="1189";Tstart="977";shortTE="F";uid="826a9e82-014e-43a6-b24c-23fd51381402"
WOFM01000132.1	RepeatMasker	Unknown	39815	40054	1009	+	.	ID="RND-5_FAMILY-528";Tend="1421";Tstart="1183";shortTE="F";uid="58a62f0d-b95e-4c76-82ea-27fea7e87726"
WOFM01000132.1	RepeatMasker	Unknown	127740	127930	615	+	.	ID="RND-5_FAMILY-192";Tend="1149";Tstart="919";shortTE="F";uid="545e2109-6fb5-42dc-b5af-0946799812e4"
WOFM01000132.1	RepeatMasker	Unknown	154075	154318	1977	+	.	ID="RND-6_FAMILY-9960";Tend="1486";Tstart="1243";shortTE="F";uid="b07f446b-bebf-4c47-8563-d9ea2282ae06"
WOFM01000132.1	RepeatMasker	LTR/Copia	164272	164824	3223	+	.	ID="RND-5_FAMILY-1808";Tend="4906";Tstart="4351";shortTE="F";uid="5491f8f8-2c25-4e91-8601-ad65dadb52ca"
WOFM01000132.1	RepeatMasker	Unknown	170918	171603	5078	+	.	ID="RND-1_FAMILY-131";Tend="1647";Tstart="943";shortTE="F";uid="5d5e5a01-c204-4adc-9c47-1297711cd82a"
WOFM01000132.1	RepeatMasker	DNA/Crypton-I	217960	218205	1136	+	.	ID="RND-6_FAMILY-4026";Tend="1198";Tstart="918";shortTE="F";uid="a9bf6bd1-bbfc-4182-8626-6969840d8b3d"
WOFM01000132.1	RepeatMasker	DNA/Maverick	227252	227370	483	+	.	ID="RND-6_FAMILY-698";Tend="5987";Tstart="5848";shortTE="F";uid="37b82107-9287-4813-8763-c562691ae87d"
WOFM01000132.1	RepeatMasker	Unknown	132316	132562	961	+	.	ID="RND-4_FAMILY-1462";Tend="1246";Tstart="891";shortTE="F";uid="6e1c2b1b-71a3-4cdd-94ba-4c0b5bb2563f"
WOFM01000132.1	RepeatMasker	LTR/Pao	172384	173334	1874	+	.	ID="RND-6_FAMILY-2432";Tend="2092";Tstart="1150";shortTE="F";uid="bba61ad1-10ed-41f2-aeb9-60e06816665f"
WOFM01000132.1	RepeatMasker	LTR/Gypsy	201117	201557	691	+	.	ID="RND-6_FAMILY-2809";Tend="10174";Tstart="9729";shortTE="F";uid="dec3292d-29f7-431e-a1a3-704a570cbfb7"
WOFM01000132.1	RepeatMasker	Unknown	219508	220236	2364	+	.	ID="RND-1_FAMILY-8";Tend="1673";Tstart="983";shortTE="F";uid="10c50211-b76d-4615-8525-bb531bcdac0e"
WOFM01000132.1	RepeatMasker	Unknown	225675	226250	3048	+	.	ID="RND-5_FAMILY-1819";Tend="1871";Tstart="1292";shortTE="F";uid="0145e06b-edc6-437e-884b-396beb89cb7e"
WOFM01000132.1	RepeatMasker	Unknown	124044	124971	6939	+	.	ID="RND-5_FAMILY-1337";Tend="1596";Tstart="615";shortTE="F";uid="5413e9e5-ea2d-415e-9267-6b2cb60f7c18"
WOFM01000132.1	RepeatMasker	LTR/Gypsy	132699	133476	1089	+	.	ID="RND-5_FAMILY-1656";Tend="1716";Tstart="902";shortTE="F";uid="1f655adc-61e3-415a-af73-4739f7df8cdd"
WOFM01000132.1	RepeatMasker	LTR/Pao	164824	170207	29954	+	.	ID="RND-1_FAMILY-932";Tend="8263";Tstart="2765";shortTE="F";uid="5bedd84c-c0cd-4391-857c-f383182de947"
WOFM01000132.1	RepeatMasker	LTR/Copia	157710	159252	2021	+	.	ID="RND-1_FAMILY-113";Tend="2407";Tstart="870";shortTE="F";uid="5f877988-afa4-4312-9e18-aca2daa31437"
WOFM01000132.1	RepeatMasker	Unknown	179953	180454	3509	+	.	ID="RND-6_FAMILY-3194";Tend="1525";Tstart="1005";shortTE="F";uid="4f14d1d0-26f2-4c05-8fe2-bb9dbae25ee3"
WOFM01000132.1	RepeatMasker	Unknown	5572	5777	586	+	.	ID="RND-1_FAMILY-8";Tend="1881";Tstart="1673";shortTE="F";uid="6be73ff7-ec0a-419f-b765-4e7a151b381e"
WOFM01000132.1	RepeatMasker	LTR/Gypsy	56967	57380	427	+	.	ID="RND-1_FAMILY-22";TEgroup="ctg_36%7CRND-1_FAMILY-22%7C1";Tend="5948";Tstart="5157";shortTE="F";uid="02d018d8-d562-4c0a-990b-de6d1a55e6cb"
WOFM01000132.1	RepeatMasker	Unknown	214624	214885	1081	+	.	ID="RND-6_FAMILY-2382";Tend="1627";Tstart="1371";shortTE="F";uid="58310910-ce30-4aef-9668-bf6f07655ce3"
WOFM01000132.1	RepeatMasker	Unknown	40214	40506	1238	-	.	ID="RND-5_FAMILY-647";Tend="1200";Tstart="891";shortTE="F";uid="726555cf-a700-479b-9d17-855ec0bf58e9"
WOFM01000132.1	RepeatMasker	LTR/Copia	215762	216713	1006	-	.	ID="RND-5_FAMILY-4028";Tend="1801";Tstart="824";shortTE="F";uid="b8160270-ffe2-40f0-be44-ce1f508b2e41"
WOFM01000132.1	RepeatMasker	LTR/Gypsy	215519	215695	547	-	.	ID="RND-1_FAMILY-651";Tend="8035";Tstart="7862";shortTE="F";uid="7ec6c121-ce49-4cee-b6ab-5efe80cd6c1c"
WOFM01000132.1	RepeatMasker	LTR/Gypsy	137800	137922	894	-	.	ID="RND-5_FAMILY-2318";Tend="8226";Tstart="8104";shortTE="F";uid="9160e075-ef00-416d-936d-cc58bd07b5fa"
WOFM01000132.1	RepeatMasker	LTR/Copia	86263	87379	7413	-	.	ID="RND-1_FAMILY-1131";Tend="4594";Tstart="3465";shortTE="F";uid="459e1da0-eacf-4b90-a071-96367b7f8e8d"
WOFM01000132.1	RepeatMasker	Unknown	29126	29351	1570	-	.	ID="RND-6_FAMILY-5582";Tend="1102";Tstart="875";shortTE="F";uid="1e1a4e60-b6dd-427d-9bf4-da01994a0d80"
WOFM01000132.1	RepeatMasker	Unknown	459	685	1022	-	.	ID="RND-5_FAMILY-602";Tend="1181";Tstart="905";shortTE="F";uid="8f8110fc-06d1-4471-a539-7f158d5242aa"
WOFM01000132.1	RepeatMasker	Unknown	179658	179767	582	-	.	ID="RND-6_FAMILY-198";Tend="1711";Tstart="1602";shortTE="F";uid="c08dedb8-e560-49b7-83b0-da0fb57edbd8"
WOFM01000132.1	RepeatMasker	Satellite	177670	177921	1762	-	.	ID="RND-1_FAMILY-148";Tend="7853";Tstart="7612";shortTE="F";uid="7b966779-2eb9-449f-a155-7ba0d2baecc2"
WOFM01000132.1	RepeatMasker	LTR/Gypsy	206137	213087	53470	-	.	ID="RND-1_FAMILY-23";Tend="6976";Tstart="1";shortTE="F";uid="1d8e4609-9956-4ad6-92a0-01713417acab"
WOFM01000132.1	RepeatMasker	LTR/Gypsy	191057	192352	8326	-	.	ID="RND-3_FAMILY-160";Tend="2198";Tstart="844";shortTE="F";uid="4e5c078a-8748-4ce7-a7c6-93bc066f17fc"
WOFM01000132.1	RepeatMasker	Unknown	205458	205705	1338	-	.	ID="RND-5_FAMILY-30";Tend="643";Tstart="396";shortTE="F";uid="35ec7619-d3af-4da9-acdb-c8eb667057a1"
WOFM01000132.1	RepeatMasker	Unknown	232519	233164	4102	-	.	ID="RND-4_FAMILY-746";Tend="1597";Tstart="940";shortTE="F";uid="d895299d-6611-4341-b061-15cb4e656ac9"
WOFM01000132.1	RepeatMasker	DNA/PIF-Harbinger	160958	161589	746	-	.	ID="harbinger-1_dw";Tend="2522";Tstart="1341";shortTE="F";uid="9880530a-a14b-467a-8397-1ca1a653a030"
WOFM01000132.1	RepeatMasker	DNA/Crypton-I	180680	181003	1213	-	.	ID="rnd-1_family-254";Tend="1250";Tstart="935";shortTE="F";uid="e324bb49-ae61-4265-9e54-b89c0b6d08b2"
WOFM01000132.1	RepeatMasker	DNA/hAT-Tip100	58689	58845	697	-	.	ID="RND-4_FAMILY-959";Tend="1275";Tstart="1106";shortTE="F";uid="9ee7c179-f9cf-4863-a2b5-5a7cee419cc6"
WOFM01000132.1	RepeatMasker	DNA/Crypton-I	226251	227270	4531	-	.	ID="RND-4_FAMILY-246";Tend="1859";Tstart="791";shortTE="F";uid="6d46a719-8164-43ff-8000-5c0f0d04cdb4"
WOFM01000132.1	RepeatMasker	Unknown	195442	197578	12570	-	.	ID="RND-1_FAMILY-1016";Tend="2919";Tstart="790";shortTE="F";uid="ec540205-8f53-4ebc-bfe6-22b0953e569f"
WOFM01000132.1	RepeatMasker	Unknown	37616	37855	1038	-	.	ID="RND-5_FAMILY-528";Tend="1421";Tstart="1183";shortTE="F";uid="43a484a8-fdb6-4a92-aeb0-083f5b56f895"
WOFM01000132.1	RepeatMasker	Unknown	17680	17799	1028	-	.	ID="RND-1_FAMILY-198";Tend="1463";Tstart="1344";shortTE="F";uid="8b7dddf5-6cb1-4502-8c10-d3976821adfd"
WOFM01000132.1	RepeatMasker	LTR/Gypsy	143174	146071	14797	-	.	ID="RND-5_FAMILY-2318";Tend="8115";Tstart="4912";shortTE="F";uid="c3ba25a1-de1c-4237-bfd0-382c80f12ac1"
WOFM01000132.1	RepeatMasker	Unknown	201558	202062	3893	-	.	ID="RND-6_FAMILY-1657";Tend="1414";Tstart="881";shortTE="F";uid="5c2d7f7b-a933-4214-af9b-13e8daebbe51"
WOFM01000132.1	RepeatMasker	Unknown	202918	203044	523	-	.	ID="RND-5_FAMILY-290";Tend="1324";Tstart="1194";shortTE="F";uid="1e36c5f7-23a2-4adb-859c-d044722b8e9a"
WOFM01000132.1	RepeatMasker	Unknown	240171	240373	1356	-	.	ID="RND-4_FAMILY-1523";Tend="1181";Tstart="979";shortTE="F";uid="70a03328-06fa-4cdc-bd8d-da0b07426f2d"
WOFM01000132.1	RepeatMasker	LTR/Copia	76534	77216	4409	-	.	ID="RND-6_FAMILY-1438";Tend="6368";Tstart="5686";shortTE="F";uid="c42bafd3-2936-4c1b-93d2-7d044f477ec3"
WOFM01000132.1	RepeatMasker	Unknown	198925	199547	3770	-	.	ID="RND-1_FAMILY-468";Tend="5613";Tstart="5000";shortTE="F";uid="c12432d8-a5e1-4391-b262-13a8b5fe8042"
WOFM01000132.1	RepeatMasker	Unknown	188454	188622	692	-	.	ID="RND-6_FAMILY-16179";Tend="1058";Tstart="874";shortTE="F";uid="7a247ee8-3376-4ff9-bf6d-88adc641c0d2"
WOFM01000132.1	RepeatMasker	LTR/Copia	31137	37538	52211	-	.	ID="RND-4_FAMILY-344";Tend="7801";Tstart="1387";shortTE="F";uid="9da1fbb6-87b8-4531-b79e-60f4d06e7683"
WOFM01000132.1	RepeatMasker	Unknown	239881	240172	1693	-	.	ID="RND-1_FAMILY-387";Tend="1300";Tstart="1005";shortTE="F";uid="f83b176f-7a7f-411a-a9e4-260ba9893379"
WOFM01000132.1	RepeatMasker	LTR/Gypsy	151575	154085	17808	-	.	ID="RND-5_FAMILY-2318";Tend="3269";Tstart="741";shortTE="F";uid="3b092117-6743-43a5-aa6f-5816ac9dfbe6"
WOFM01000132.1	RepeatMasker	RC/Helitron	75488	76214	2824	-	.	ID="RND-5_FAMILY-1275";Tend="2121";Tstart="1385";shortTE="F";uid="bf0d71e4-c3fd-4d61-86fe-a4e385193a48"
WOFM01000132.1	RepeatMasker	LTR/Copia	70901	71384	412	-	.	ID="RND-6_FAMILY-3467";Tend="8895";Tstart="8441";shortTE="F";uid="73ea6e72-0783-4c47-9c1d-7ca5993c8b38"
WOFM01000132.1	RepeatMasker	LTR/Copia	42923	46176	14889	-	.	ID="RND-1_FAMILY-335";TEgroup="ctg_36%7CRND-1_FAMILY-335%7C1";Tend="8165";Tstart="4389";shortTE="F";uid="cc4d4dc5-378a-4dd2-ab56-3052ead524de"
WOFM01000132.1	RepeatMasker	Unknown	59012	59271	1233	-	.	ID="RND-1_FAMILY-675";Tend="1512";Tstart="1254";shortTE="F";uid="bfd1a544-865b-4a3e-a492-d424403722f9"
WOFM01000132.1	RepeatMasker	Unknown	181749	182000	756	-	.	ID="RND-6_FAMILY-198";Tend="1041";Tstart="774";shortTE="F";uid="f205a82f-8653-4b7b-a9cd-c27c3cccb077"
WOFM01000132.1	RepeatMasker	Unknown	28781	29071	1850	-	.	ID="RND-1_FAMILY-461";Tend="1198";Tstart="891";shortTE="F";uid="f67666cd-f8f0-4c43-bb72-287763405e0f"
WOFM01000132.1	RepeatMasker	LTR/Copia	72211	73327	7689	-	.	ID="RND-1_FAMILY-1131";Tend="4594";Tstart="3465";shortTE="F";uid="f992d6a1-c084-4d7c-bd4f-4fcb299c99be"
WOFM01000132.1	RepeatMasker	LTR/Copia	170397	170653	1804	-	.	ID="RND-4_FAMILY-1323";Tend="689";Tstart="434";shortTE="F";uid="e49be5f3-8822-4335-91be-f7582f6abc38"
WOFM01000132.1	RepeatMasker	DNA/Crypton-I	188942	189455	2448	-	.	ID="RND-1_FAMILY-240";Tend="1466";Tstart="948";shortTE="F";uid="73284def-5a22-4e0c-8fb9-0be2bb154c0d"
WOFM01000132.1	RepeatMasker	LTR/Gypsy	117477	118767	6164	-	.	ID="RND-5_FAMILY-2318";Tend="8171";Tstart="6881";shortTE="F";uid="81c29b48-f033-4274-8fc6-d3feef219134"
WOFM01000132.1	RepeatMasker	RC/Helitron	89540	90265	2810	-	.	ID="RND-5_FAMILY-1275";Tend="2121";Tstart="1385";shortTE="F";uid="05fac326-26b8-4750-b110-95e3f9ac5354"
WOFM01000132.1	RepeatMasker	Unknown	49875	50722	5523	-	.	ID="RND-1_FAMILY-523";Tend="1811";Tstart="954";shortTE="F";uid="f60b8c59-57c7-4ed9-b218-2868885a39c8"
WOFM01000132.1	RepeatMasker	Unknown	214592	214870	800	-	.	ID="RND-5_FAMILY-1347";Tend="1196";Tstart="931";shortTE="F";uid="21cb3bc2-587c-4065-bfb5-d65cb8b2dccc"
WOFM01000132.1	RepeatMasker	Unknown	229574	230428	2227	-	.	ID="RND-1_FAMILY-553";Tend="5818";Tstart="4976";shortTE="F";uid="01ff1f60-02db-4010-a7b7-abe640c2ac4d"
WOFM01000132.1	RepeatMasker	Unknown	234266	234591	793	-	.	ID="RND-6_FAMILY-2831";Tend="1225";Tstart="913";shortTE="F";uid="ad6c6d65-e939-4695-b59c-cc8954384641"
WOFM01000132.1	RepeatMasker	Unknown	218260	218469	1120	-	.	ID="RND-1_FAMILY-978";Tend="1215";Tstart="999";shortTE="F";uid="fd1e0068-d336-47af-8af3-9b81acb6c676"
WOFM01000132.1	RepeatMasker	LTR/Copia	90585	91267	4409	-	.	ID="RND-6_FAMILY-1438";Tend="6368";Tstart="5686";shortTE="F";uid="1d2c3ee2-1192-4340-a018-940af69ef11b"
WOFM01000132.1	RepeatMasker	Unknown	25055	25202	1199	-	.	ID="RND-1_FAMILY-198";Tend="1194";Tstart="1044";shortTE="F";uid="12dd9841-6f9d-4859-9c2d-eb9d702ddebf"
WOFM01000132.1	RepeatMasker	Unknown	164134	164273	1063	-	.	ID="RND-1_FAMILY-1054";Tend="767";Tstart="628";shortTE="F";uid="6fa9f86d-8bce-447a-a2e9-acd2cac560d9"
WOFM01000132.1	RepeatMasker	Unknown	137150	137538	978	-	.	ID="RND-1_FAMILY-198";TEgroup="ctg_36%7CRND-1_FAMILY-198%7C1";Tend="1463";Tstart="938";shortTE="F";uid="8778ecc8-02a3-4122-8921-62568d6176b0"
WOFM01000132.1	RepeatMasker	Unknown	109817	110160	2271	-	.	ID="RND-6_FAMILY-1257";Tend="1478";Tstart="1137";shortTE="F";uid="c656198c-308a-4b87-8c89-bd51f4e940b8"
WOFM01000132.1	RepeatMasker	Unknown	204842	205057	1635	-	.	ID="RND-1_FAMILY-299";Tend="2544";Tstart="2329";shortTE="F";uid="9afff95d-cb10-47ca-b04a-d123d81f4e3b"
WOFM01000132.1	RepeatMasker	Unknown	203108	203316	1097	-	.	ID="RND-5_FAMILY-1076";Tend="1084";Tstart="876";shortTE="F";uid="5fcde69f-3093-4bc3-8c1a-ac497df225d2"
WOFM01000132.1	RepeatMasker	Unknown	205723	206054	1540	-	.	ID="RND-5_FAMILY-211";Tend="1149";Tstart="811";shortTE="F";uid="f321b303-da3f-45de-80f4-fc1d47338cf9"
WOFM01000132.1	RepeatMasker	Unknown	24933	25061	799	-	.	ID="RND-1_FAMILY-251";Tend="1089";Tstart="960";shortTE="F";uid="a510ce21-46e0-481e-9797-9864e53a7f60"
WOFM01000132.1	RepeatMasker	LTR/Gypsy	46173	49751	26327	-	.	ID="RND-5_FAMILY-2318";Tend="4321";Tstart="746";shortTE="F";uid="14566b73-d068-469d-a0d3-2269f63921b0"
WOFM01000132.1	RepeatMasker	Unknown	57089	57267	537	-	.	ID="RND-6_FAMILY-1076";Tend="2719";Tstart="2539";shortTE="F";uid="a280c3ff-0034-44d7-987f-77d3e7958224"
WOFM01000132.1	RepeatMasker	LTR/Gypsy	146065	150897	42897	-	.	ID="RND-1_FAMILY-1071";Tend="5660";Tstart="828";shortTE="F";uid="f34c99db-960b-4106-8622-bd75f7ea323e"
WOFM01000132.1	RepeatMasker	LTR/Gypsy	155495	156177	4763	-	.	ID="RND-6_FAMILY-42";Tend="8907";Tstart="8235";shortTE="F";uid="2484b8ed-85ab-43c6-a5ac-b5e74f115a29"
WOFM01000132.1	RepeatMasker	Unknown	102072	102720	1404	-	.	ID="RND-5_FAMILY-4017";Tend="3257";Tstart="2614";shortTE="F";uid="9e1329e2-1f30-465e-8101-338dfbf9bfd4"
WOFM01000132.1	RepeatMasker	Unknown	103465	104677	3412	-	.	ID="RND-5_FAMILY-4017";Tend="1762";Tstart="556";shortTE="F";uid="80233e4d-7c01-4dd0-a24e-e53b3b20c521"
WOFM01000132.1	RepeatMasker	Unknown	50865	51311	521	-	.	ID="RND-1_FAMILY-103";Tend="1463";Tstart="1059";shortTE="F";uid="6d8d17e6-5df7-42c5-88db-36f8417bf9c7"
WOFM01000132.1	RepeatMasker	Unknown	38716	39509	6597	-	.	ID="RND-5_FAMILY-123";Tend="1598";Tstart="807";shortTE="F";uid="397062b6-a06b-4da2-b449-3dd85b5a27f5"
WOFM01000132.1	RepeatMasker	Unknown	222591	223097	3169	-	.	ID="RND-1_FAMILY-629";Tend="1362";Tstart="858";shortTE="F";uid="5a1d2a1a-694d-4453-baf1-d67f9d43d373"
WOFM01000132.1	RepeatMasker	Unknown	58183	58387	1281	-	.	ID="RND-4_FAMILY-1523";Tend="1182";Tstart="975";shortTE="F";uid="0fc03a14-8079-4933-87f1-18746e571f0e"
WOFM01000132.1	RepeatMasker	LTR/Gypsy	51331	55970	14237	-	.	ID="RND-1_FAMILY-1071";Tend="5668";Tstart="1017";shortTE="F";uid="6b1262e9-511d-4809-9d69-f5f1a179a3e8"
WOFM01000132.1	RepeatMasker	Unknown	5202	5715	929	-	.	ID="RND-1_FAMILY-626";Tend="1320";Tstart="617";shortTE="F";uid="0d785d20-b449-47c7-92c0-18ee58282639"
WOFM01000132.1	RepeatMasker	LTR/Gypsy	235880	238227	17645	-	.	ID="RND-5_FAMILY-2701";Tend="3204";Tstart="824";shortTE="F";uid="a8b9f707-85c3-4b50-b280-44c2e9c51835"
WOFM01000132.1	RepeatMasker	Unknown	182926	183706	4543	-	.	ID="RND-1_FAMILY-926";Tend="1750";Tstart="964";shortTE="F";uid="404631f1-94ea-416d-9fa5-c4a119a87971"
WOFM01000132.1	RepeatMasker	Unknown	3729	4317	3235	-	.	ID="RND-6_FAMILY-1576";Tend="1552";Tstart="979";shortTE="F";uid="57115382-7be2-49ae-ae43-42380b1bf135"
WOFM01000132.1	RepeatMasker	Unknown	233168	234060	3709	-	.	ID="RND-1_FAMILY-793";Tend="1812";Tstart="944";shortTE="F";uid="1b00cf6c-9080-4963-8d90-2f3d2abdeb9e"
WOFM01000132.1	RepeatMasker	Unknown	181202	181312	655	-	.	ID="RND-6_FAMILY-198";Tend="1099";Tstart="988";shortTE="F";uid="47d1782e-b29d-4384-bd21-580355f34892"
WOFM01000132.1	RepeatMasker	LTR/Copia	238223	238985	5586	-	.	ID="RND-5_FAMILY-1544";Tend="1228";Tstart="468";shortTE="F";uid="99bdb607-aa28-4177-83a8-f4d45fe4eee8"
WOFM01000424.1	RepeatMasker	Unknown	333551	333668	603	+	.	ID="RND-1_FAMILY-133";Tend="1337";Tstart="1221";shortTE="F";uid="e088f109-e355-4c4f-9cfe-55433abd7d8e"
WOFM01000424.1	RepeatMasker	Unknown	319658	319911	941	+	.	ID="RND-1_FAMILY-328";Tend="1281";Tstart="996";shortTE="F";uid="43f38a5d-3748-4a69-a755-a3bc1cc1b2c6"
WOFM01000424.1	RepeatMasker	Unknown	293696	293835	507	+	.	ID="RND-1_FAMILY-34";Tend="1221";Tstart="1083";shortTE="F";uid="285c050f-b74f-4aae-aca3-7088bb237501"
WOFM01000424.1	RepeatMasker	DNA/Academ-1	29843	30347	2162	+	.	ID="RND-1_FAMILY-73";Tend="1275";Tstart="836";shortTE="F";uid="d7b82176-f892-4f5f-9889-0a00a329fef9"
WOFM01000424.1	RepeatMasker	Unknown	487340	487705	1184	+	.	ID="RND-6_FAMILY-9161";Tend="1234";Tstart="804";shortTE="F";uid="154c715e-ac95-4cfe-a0dc-9242213e17ed"
WOFM01000424.1	RepeatMasker	Unknown	330102	330634	2818	+	.	ID="RND-1_FAMILY-52";Tend="1556";Tstart="976";shortTE="F";uid="57771676-6ce5-4735-8fd1-2537623e7403"
WOFM01000424.1	RepeatMasker	Unknown	43085	43362	932	+	.	ID="RND-1_FAMILY-70";Tend="1200";Tstart="910";shortTE="F";uid="a096476e-98d9-46c1-9a64-37381eb9d5c4"
WOFM01000424.1	RepeatMasker	Unknown	282267	282925	2552	+	.	ID="RND-2_FAMILY-36";Tend="1517";Tstart="851";shortTE="F";uid="d1308033-385e-45bd-89d0-150e1483aa4d"
WOFM01000424.1	RepeatMasker	Unknown	187284	187944	1838	+	.	ID="RND-1_FAMILY-449";Tend="1869";Tstart="986";shortTE="F";uid="c09228dc-4083-4db5-9fa8-22888db5bcdb"
WOFM01000424.1	RepeatMasker	LTR/Gypsy	112501	113017	3899	+	.	ID="RND-1_FAMILY-1078";Tend="6120";Tstart="5605";shortTE="F";uid="a2478011-b007-4d80-9ae7-8b2820c12b73"
WOFM01000424.1	RepeatMasker	LINE/L2	409047	409693	4570	+	.	ID="RND-1_FAMILY-257";Tend="2807";Tstart="2128";shortTE="F";uid="6ca07cad-b47b-40ef-b642-4ba203f20d6a"
WOFM01000424.1	RepeatMasker	Unknown	447377	447734	18476	+	.	ID="RND-1_FAMILY-333";Tend="2758";Tstart="2454";shortTE="F";uid="0e219c28-ce43-4502-ab60-ded62a92050a"
WOFM01000424.1	RepeatMasker	Unknown	482332	482599	1149	+	.	ID="RND-4_FAMILY-488";Tend="1250";Tstart="974";shortTE="F";uid="5fa6383e-630f-48b5-8c2e-ba06b96f81f6"
WOFM01000424.1	RepeatMasker	Unknown	367920	368290	2045	+	.	ID="RND-1_FAMILY-146";Tend="1236";Tstart="880";shortTE="F";uid="dfb90df1-8f4d-4385-822a-5cb76c07a320"
WOFM01000424.1	RepeatMasker	Unknown	267659	269466	6793	+	.	ID="RND-1_FAMILY-38";TEgroup="ctg_360%7CRND-1_FAMILY-38%7C1";Tend="3660";Tstart="2029";shortTE="F";uid="bbf0b0d7-db4d-4a4a-9ad1-749b704541e8"
WOFM01000424.1	RepeatMasker	Unknown	184243	184465	923	+	.	ID="RND-2_FAMILY-36";Tend="1644";Tstart="1427";shortTE="F";uid="f5e570bc-a259-46c2-a26c-dba0360e761d"
WOFM01000424.1	RepeatMasker	Unknown	246819	250261	6838	+	.	ID="RND-5_FAMILY-563";TEgroup="ctg_360%7CRND-5_FAMILY-563%7C1";Tend="4158";Tstart="425";shortTE="F";uid="d15cb12a-341b-45f5-a2a5-179e66613441"
WOFM01000424.1	RepeatMasker	Unknown	117525	117871	856	+	.	ID="RND-6_FAMILY-3132";Tend="1537";Tstart="1212";shortTE="F";uid="2076dbf5-976e-4888-ad37-cd51c4c4edb1"
WOFM01000424.1	RepeatMasker	Unknown	193964	194132	904	+	.	ID="RND-5_FAMILY-1913";Tend="1321";Tstart="1124";shortTE="F";uid="dfd3c8bf-d839-4eca-acaa-91633881b49e"
WOFM01000424.1	RepeatMasker	Unknown	294194	294554	912	+	.	ID="RND-1_FAMILY-34";Tend="1798";Tstart="1443";shortTE="F";uid="5022ce03-aed7-413c-97a6-7c58980c87f2"
WOFM01000424.1	RepeatMasker	Unknown	314520	314773	552	+	.	ID="RND-6_FAMILY-2052";Tend="964";Tstart="723";shortTE="F";uid="b2ba7da4-adcb-4a4e-ada1-6dae341ac43c"
WOFM01000424.1	RepeatMasker	Unknown	232563	232965	1891	+	.	ID="RND-6_FAMILY-5017";Tend="1238";Tstart="893";shortTE="F";uid="8d82dba6-53f5-4bbc-bf7e-603c4508c999"
WOFM01000424.1	RepeatMasker	DNA/MULE-NOF	141433	142596	8102	+	.	ID="RND-1_FAMILY-293";Tend="2863";Tstart="1702";shortTE="F";uid="458a2b10-fe0b-45d8-9389-6f0500972721"
WOFM01000424.1	RepeatMasker	Unknown	136229	136472	984	+	.	ID="RND-1_FAMILY-449";Tend="1690";Tstart="1457";shortTE="F";uid="b9237e92-70d2-4fdf-bda9-b8c65c666805"
WOFM01000424.1	RepeatMasker	Unknown	72457	73153	5839	+	.	ID="RND-6_FAMILY-6889";Tend="1471";Tstart="780";shortTE="F";uid="62575452-a848-490a-aff7-75ab29cebd61"
WOFM01000424.1	RepeatMasker	Unknown	335809	335991	951	+	.	ID="RND-1_FAMILY-1003";Tend="1139";Tstart="975";shortTE="F";uid="b876b956-9034-4141-b187-3e39f12c452c"
WOFM01000424.1	RepeatMasker	Unknown	227257	227584	1252	+	.	ID="RND-5_FAMILY-2694";Tend="1265";Tstart="928";shortTE="F";uid="db956142-0300-4f9c-a712-c525eb0606d6"
WOFM01000424.1	RepeatMasker	LTR/Gypsy	103694	112499	74981	+	.	ID="RND-1_FAMILY-974";Tend="8812";Tstart="1";shortTE="F";uid="e1ce8bab-c61c-48a9-9ea6-546a84b23a32"
WOFM01000424.1	RepeatMasker	DNA/Ginger-2	396110	396249	673	+	.	ID="RND-4_FAMILY-572";Tend="1048";Tstart="910";shortTE="F";uid="4bd8d7a6-3b68-414e-8e3a-cba7a2bb002e"
WOFM01000424.1	RepeatMasker	LINE/I-Jockey	40040	40143	454	+	.	ID="AG-JOCK-1";Tend="1384";Tstart="1297";shortTE="F";uid="129b8274-5962-4900-b709-25955a424756"
WOFM01000424.1	RepeatMasker	Unknown	310225	310511	971	+	.	ID="RND-6_FAMILY-2995";Tend="1274";Tstart="970";shortTE="F";uid="121798d3-2141-4cb4-9879-f4128dcc70c1"
WOFM01000424.1	RepeatMasker	Unknown	467712	467841	449	+	.	ID="RND-6_FAMILY-2885";Tend="1246";Tstart="1120";shortTE="F";uid="341c378d-91d9-415b-8e2b-a943bd9526f7"
WOFM01000424.1	RepeatMasker	Unknown	388945	389082	619	+	.	ID="RND-1_FAMILY-1067";Tend="950";Tstart="818";shortTE="F";uid="1c72de60-56de-4952-bf34-4164e827187d"
WOFM01000424.1	RepeatMasker	Unknown	73764	74117	930	+	.	ID="RND-1_FAMILY-258";Tend="1499";Tstart="1158";shortTE="F";uid="8563bb97-2e39-48f1-9748-8b9b5745e36d"
WOFM01000424.1	RepeatMasker	DNA/TcMar-Tigger	234050	234212	670	+	.	ID="RND-4_FAMILY-568";Tend="1306";Tstart="1129";shortTE="F";uid="9ee83a9c-f151-47f1-a0c1-d6a6a1fa385f"
WOFM01000424.1	RepeatMasker	Unknown	245475	245842	1928	+	.	ID="RND-3_FAMILY-391";Tend="1335";Tstart="976";shortTE="F";uid="7bf56320-ec4c-4666-90d8-57a0245db3b9"
WOFM01000424.1	RepeatMasker	DNA/Merlin	370545	370843	767	+	.	ID="RND-4_FAMILY-263";Tend="1976";Tstart="1638";shortTE="F";uid="b972c4f4-8b78-4710-af5f-53b7d7efc6e9"
WOFM01000424.1	RepeatMasker	DNA/hAT-Charlie	422326	422604	873	+	.	ID="RND-4_FAMILY-4173";Tend="1212";Tstart="942";shortTE="F";uid="a05389c3-bd76-40fe-aa51-5556f44de143"
WOFM01000424.1	RepeatMasker	LTR/Copia	7258	12528	43358	+	.	ID="RND-5_FAMILY-930";Tend="5983";Tstart="731";shortTE="F";uid="b71a1878-1ebf-4205-9b1f-cd5bcc9a7fef"
WOFM01000424.1	RepeatMasker	Unknown	299049	299199	739	+	.	ID="RND-1_FAMILY-247";Tend="1340";Tstart="1219";shortTE="F";uid="1215051c-9542-4611-bbaa-b1a7c6df0b8f"
WOFM01000424.1	RepeatMasker	Unknown	115682	116391	2778	+	.	ID="RND-6_FAMILY-2894";Tend="1727";Tstart="976";shortTE="F";uid="a3d04377-10ab-43c0-9c26-4ed78be21bb7"
WOFM01000424.1	RepeatMasker	LINE/L2	405289	406191	6251	+	.	ID="RND-1_FAMILY-257";Tend="2129";Tstart="1233";shortTE="F";uid="ebacc76b-5b96-4a57-8543-13c2fd7e6733"
WOFM01000424.1	RepeatMasker	Unknown	238598	239402	5089	+	.	ID="RND-1_FAMILY-738";Tend="2409";Tstart="999";shortTE="F";uid="861bcdbc-30e7-4a3e-8f7f-ed6194fc9985"
WOFM01000424.1	RepeatMasker	RC/Helitron	101545	101697	560	+	.	ID="RND-4_FAMILY-590";Tend="1745";Tstart="1593";shortTE="F";uid="794506a4-dcc2-424c-85ea-e47587861a74"
WOFM01000424.1	RepeatMasker	Unknown	293836	294114	853	+	.	ID="RND-5_FAMILY-2154";Tend="1192";Tstart="951";shortTE="F";uid="e5d9f0ca-19b9-4547-82a2-96e7d0dd8c97"
WOFM01000424.1	RepeatMasker	Unknown	429742	429857	440	+	.	ID="RND-1_FAMILY-370";Tend="1349";Tstart="1233";shortTE="F";uid="7bc26a18-2cdd-481c-903d-352ccc49722f"
WOFM01000424.1	RepeatMasker	Unknown	26874	28086	10236	+	.	ID="RND-1_FAMILY-313";Tend="2047";Tstart="841";shortTE="F";uid="efa145f0-3387-45b0-a3c7-1447776516ae"
WOFM01000424.1	RepeatMasker	DNA/Academ-1	167001	168281	5912	+	.	ID="RND-4_FAMILY-1498";Tend="2049";Tstart="785";shortTE="F";uid="cdc646dc-1fe5-4ac8-829f-ab9e12bed0c5"
WOFM01000424.1	RepeatMasker	Unknown	214167	215032	4138	+	.	ID="RND-6_FAMILY-9161";Tend="1695";Tstart="798";shortTE="F";uid="44b40032-b8f2-489d-9a37-d0fbc4c1b143"
WOFM01000424.1	RepeatMasker	Unknown	38230	38451	1556	+	.	ID="RND-6_FAMILY-5582";Tend="1101";Tstart="879";shortTE="F";uid="1677b3fe-acec-40eb-8dfb-2087fea3f2c9"
WOFM01000424.1	RepeatMasker	Unknown	281990	282261	1290	+	.	ID="RND-1_FAMILY-117";Tend="1227";Tstart="955";shortTE="F";uid="c0f94f24-da39-4535-ab66-539ed41034e8"
WOFM01000424.1	RepeatMasker	Unknown	422122	422312	607	+	.	ID="RND-5_FAMILY-2131";Tend="1042";Tstart="873";shortTE="F";uid="1e07d3e5-e675-481d-bc93-65be57ef341c"
WOFM01000424.1	RepeatMasker	Unknown	196231	196718	1896	+	.	ID="RND-1_FAMILY-139";Tend="1387";Tstart="960";shortTE="F";uid="cfdb8211-9315-478c-832d-843c18bcbd80"
WOFM01000424.1	RepeatMasker	Unknown	97095	97562	1723	+	.	ID="RND-1_FAMILY-626";Tend="1319";Tstart="943";shortTE="F";uid="83cc8029-2ad1-4fb2-bfd5-1f1a6c49feb6"
WOFM01000424.1	RepeatMasker	Unknown	200408	203257	25277	+	.	ID="RND-6_FAMILY-134";Tend="5517";Tstart="2471";shortTE="F";uid="d2d58332-2798-45b2-8253-762f57a8d8d1"
WOFM01000424.1	RepeatMasker	Unknown	198159	200009	25277	+	.	ID="RND-6_FAMILY-134";Tend="2470";Tstart="494";shortTE="F";uid="ee572854-542b-4fdc-841b-7071cc9cc0ee"
WOFM01000424.1	RepeatMasker	Unknown	170732	171509	1779	+	.	ID="RND-1_FAMILY-78";Tend="1839";Tstart="1111";shortTE="F";uid="005fbdf2-dcb5-4aca-892a-2e6d01fe12bd"
WOFM01000424.1	RepeatMasker	Unknown	94137	94341	937	+	.	ID="RND-6_FAMILY-756";Tend="1060";Tstart="857";shortTE="F";uid="3be6049e-c436-4408-9501-9855e7ee22c7"
WOFM01000424.1	RepeatMasker	Unknown	165843	166074	932	+	.	ID="RND-4_FAMILY-1083";Tend="1743";Tstart="1486";shortTE="F";uid="2e6c45a8-c510-4257-8eb6-9873b4a4aed7"
WOFM01000424.1	RepeatMasker	Unknown	408401	409049	13411	+	.	ID="RND-6_FAMILY-6747";Tend="3315";Tstart="2516";shortTE="F";uid="39429f8a-3112-4436-923d-500d1573e435"
WOFM01000424.1	RepeatMasker	Unknown	90754	90991	1245	+	.	ID="RND-6_FAMILY-44";Tend="1189";Tstart="928";shortTE="F";uid="12322cd5-f418-407c-9d97-27ea4ebca5c5"
WOFM01000424.1	RepeatMasker	LTR/Gypsy	374138	374291	766	+	.	ID="RND-1_FAMILY-378";Tend="11448";Tstart="11294";shortTE="F";uid="cff330a7-8371-46ae-9128-9bd615bbd0b4"
WOFM01000424.1	RepeatMasker	Unknown	373690	374091	805	+	.	ID="RND-1_FAMILY-60";Tend="1418";Tstart="965";shortTE="F";uid="f6c9f30e-5998-4c5d-a230-66ae25dede1a"
WOFM01000424.1	RepeatMasker	Unknown	143652	143788	425	+	.	ID="RND-6_FAMILY-1324";Tend="999";Tstart="866";shortTE="F";uid="01181e23-7506-42a5-926e-eec50a8e140e"
WOFM01000424.1	RepeatMasker	Unknown	262179	262453	1713	+	.	ID="RND-1_FAMILY-117";Tend="1225";Tstart="950";shortTE="F";uid="12eda328-9356-4193-b30a-6727ca1bb4f1"
WOFM01000424.1	RepeatMasker	Unknown	232290	232447	661	+	.	ID="RND-6_FAMILY-3525";Tend="1240";Tstart="1087";shortTE="F";uid="3e324b60-260e-45c7-a155-8df3b01d023a"
WOFM01000424.1	RepeatMasker	Unknown	432226	432857	838	+	.	ID="RND-1_FAMILY-121";Tend="1659";Tstart="991";shortTE="F";uid="9f8d2fe4-fe21-4feb-a9d8-90cd27cc001d"
WOFM01000424.1	RepeatMasker	Unknown	168325	169294	5854	+	.	ID="RND-6_FAMILY-2894";Tend="1923";Tstart="989";shortTE="F";uid="a333288f-5df2-4038-b6a8-c75f043e627b"
WOFM01000424.1	RepeatMasker	Unknown	283190	283350	767	+	.	ID="RND-4_FAMILY-84";Tend="1334";Tstart="1183";shortTE="F";uid="2fddca75-0f2f-443d-9ea3-f02d404996ee"
WOFM01000424.1	RepeatMasker	DNA/Academ-1	333787	334701	4615	+	.	ID="RND-5_FAMILY-478";Tend="1778";Tstart="870";shortTE="F";uid="149c0b8d-a67a-499d-b626-bd3f2fc46c51"
WOFM01000424.1	RepeatMasker	LINE/R2-NeSL	215393	215833	1098	+	.	ID="RND-3_FAMILY-38";Tend="1441";Tstart="1000";shortTE="F";uid="c23120c4-5915-49c9-bae5-e12bce62ae40"
WOFM01000424.1	RepeatMasker	Unknown	183176	183443	1212	+	.	ID="RND-6_FAMILY-4333";Tend="1736";Tstart="1475";shortTE="F";uid="e70951e0-73e3-4a6b-9784-e27010c084cd"
WOFM01000424.1	RepeatMasker	Unknown	313475	313641	695	+	.	ID="RND-1_FAMILY-276";Tend="1194";Tstart="1003";shortTE="F";uid="a8d9ee19-2dc7-4f5f-ac68-06ddcc6d40bc"
WOFM01000424.1	RepeatMasker	Unknown	88519	88760	988	+	.	ID="RND-1_FAMILY-1114";Tend="1507";Tstart="1276";shortTE="F";uid="908f6ccb-d5a2-4982-9741-5a8d2e7a5903"
WOFM01000424.1	RepeatMasker	Unknown	261587	261703	507	+	.	ID="RND-1_FAMILY-128";Tend="1278";Tstart="1157";shortTE="F";uid="7d90946f-2bf7-45b3-88ac-1fd94559e0f5"
WOFM01000424.1	RepeatMasker	Unknown	114096	114588	1106	+	.	ID="RND-1_FAMILY-258";Tend="1676";Tstart="1260";shortTE="F";uid="2138033e-8f69-4424-b5c3-0acea148e992"
WOFM01000424.1	RepeatMasker	LTR/Pao	204508	204905	1082	+	.	ID="RND-1_FAMILY-185";Tend="3030";Tstart="2461";shortTE="F";uid="a0e3727f-824f-4f7e-a3b7-4b480d02b87d"
WOFM01000424.1	RepeatMasker	Unknown	328114	328385	959	+	.	ID="RND-1_FAMILY-169";Tend="1257";Tstart="962";shortTE="F";uid="b0bdd3e1-c50b-4644-bb5d-83e0e8a24484"
WOFM01000424.1	RepeatMasker	Unknown	193180	193569	1623	+	.	ID="RND-1_FAMILY-133";Tend="1341";Tstart="915";shortTE="F";uid="9d182985-52ba-48c8-9fc9-c70f831b447f"
WOFM01000424.1	RepeatMasker	DNA/hAT-Tip100	143388	143565	753	+	.	ID="RND-5_FAMILY-1758";Tend="1499";Tstart="1325";shortTE="F";uid="a719b3f9-8e05-4000-826d-c5aac6ad00dd"
WOFM01000424.1	RepeatMasker	DNA	130874	131096	531	+	.	ID="RND-5_FAMILY-4767";Tend="1057";Tstart="886";shortTE="F";uid="ff152521-121b-42d2-a412-7d6000fe0af3"
WOFM01000424.1	RepeatMasker	Unknown	74735	75015	1533	+	.	ID="RND-4_FAMILY-2443";Tend="1209";Tstart="941";shortTE="F";uid="41fddcdb-5640-420e-ba17-7089b34643e4"
WOFM01000424.1	RepeatMasker	DNA/Crypton-I	332422	333162	2952	+	.	ID="RND-6_FAMILY-470";Tend="1856";Tstart="1067";shortTE="F";uid="3f494c56-8051-4fa3-bc4b-f5fddb990541"
WOFM01000424.1	RepeatMasker	Unknown	458482	458805	1220	+	.	ID="RND-6_FAMILY-2894";Tend="1923";Tstart="1629";shortTE="F";uid="8b05ba1f-241c-4b46-a5bf-f435b44c89f1"
WOFM01000424.1	RepeatMasker	Unknown	164481	164684	432	+	.	ID="RND-4_FAMILY-1083";Tend="1493";Tstart="1281";shortTE="F";uid="a9e48788-d2de-4255-b91c-21ec4b0844db"
WOFM01000424.1	RepeatMasker	Unknown	113727	114062	2664	+	.	ID="RND-5_FAMILY-3472";Tend="1237";Tstart="902";shortTE="F";uid="92646a99-1be0-4abc-a97e-de22318c0b99"
WOFM01000424.1	RepeatMasker	DNA/TcMar-Mariner	219195	219356	492	+	.	ID="RND-5_FAMILY-138";Tend="918";Tstart="763";shortTE="F";uid="7cbb1b41-3f48-443d-a0e5-267523e233b2"
WOFM01000424.1	RepeatMasker	DNA/Academ-1	452259	452374	641	+	.	ID="RND-1_FAMILY-73";Tend="1970";Tstart="1858";shortTE="F";uid="25f9693c-cb94-44c3-aada-2d6020274414"
WOFM01000424.1	RepeatMasker	Unknown	157658	157921	1392	+	.	ID="RND-1_FAMILY-590";Tend="1190";Tstart="915";shortTE="F";uid="f71a3a70-26ae-4392-9b62-da4c8bddb03c"
WOFM01000424.1	RepeatMasker	Unknown	152906	153105	704	+	.	ID="RND-4_FAMILY-1370";Tend="1186";Tstart="1005";shortTE="F";uid="9bee8d52-80d1-487a-b946-1a092d7fafe5"
WOFM01000424.1	RepeatMasker	Unknown	119803	119983	620	+	.	ID="RND-6_FAMILY-642";Tend="1218";Tstart="1040";shortTE="F";uid="49b3e985-8e03-4b84-ba3d-30d82b81c002"
WOFM01000424.1	RepeatMasker	LTR/Gypsy	461532	467710	50155	+	.	ID="RND-1_FAMILY-23";Tend="6189";Tstart="1";shortTE="F";uid="0bd87b5c-2731-4fae-81a5-b6f08ff4caff"
WOFM01000424.1	RepeatMasker	Unknown	215962	216323	695	+	.	ID="RND-1_FAMILY-590";Tend="1492";Tstart="1166";shortTE="F";uid="e600527e-0a87-42ad-b5a7-253eab5c1684"
WOFM01000424.1	RepeatMasker	Unknown	452370	452580	787	+	.	ID="RND-5_FAMILY-123";Tend="3195";Tstart="2982";shortTE="F";uid="f8fdd0c4-3925-4a6c-8ef1-0bfcea64461d"
WOFM01000424.1	RepeatMasker	LTR/Gypsy	150018	150895	3306	+	.	ID="RND-1_FAMILY-22";Tend="4478";Tstart="3616";shortTE="F";uid="d00d08f9-f926-4c87-955f-279404ab0889"
WOFM01000424.1	RepeatMasker	Unknown	86158	86635	2149	+	.	ID="RND-6_FAMILY-348";Tend="1753";Tstart="1306";shortTE="F";uid="8c982daf-0e54-4089-a9bf-5b0470ecdb14"
WOFM01000424.1	RepeatMasker	Unknown	70910	71046	547	+	.	ID="RND-4_FAMILY-1523";Tend="1182";Tstart="1053";shortTE="F";uid="f0978c8c-f273-41bc-84e2-c1b4ae6f3916"
WOFM01000424.1	RepeatMasker	LTR/Pao	173260	178043	17406	+	.	ID="RND-6_FAMILY-6710";TEgroup="ctg_360%7CRND-6_FAMILY-6710%7C1";Tend="6330";Tstart="1114";shortTE="F";uid="efebab45-b4be-4678-a92e-1fa1f6422e10"
WOFM01000424.1	RepeatMasker	LTR/Copia	430962	431204	972	+	.	ID="RND-4_FAMILY-551";Tend="3473";Tstart="3233";shortTE="F";uid="287e7a3f-53bb-40f1-bc62-2274d0fc64a5"
WOFM01000424.1	RepeatMasker	Unknown	431793	432133	1301	+	.	ID="RND-1_FAMILY-126";Tend="1426";Tstart="1088";shortTE="F";uid="9aebccf4-3271-4d5c-b2e3-a8ced06533e9"
WOFM01000424.1	RepeatMasker	DNA/Kolobok-T2	460751	461531	22886	+	.	ID="RND-1_FAMILY-16";Tend="816";Tstart="40";shortTE="F";uid="a8f46994-27f4-4e37-ab09-3867f9596982"
WOFM01000424.1	RepeatMasker	Unknown	84619	84804	768	+	.	ID="RND-6_FAMILY-1899";Tend="6607";Tstart="6429";shortTE="F";uid="90526003-ae64-4ad0-9471-a1ea360af882"
WOFM01000424.1	RepeatMasker	Unknown	327609	328087	2317	+	.	ID="RND-4_FAMILY-2666";Tend="1751";Tstart="1130";shortTE="F";uid="1f2025f8-68cc-4041-8168-89bae6ac9520"
WOFM01000424.1	RepeatMasker	Unknown	112985	113273	478	+	.	ID="RND-6_FAMILY-9161";Tend="1159";Tstart="917";shortTE="F";uid="d623216a-9f7b-406b-bea9-0c7ee734893c"
WOFM01000424.1	RepeatMasker	Unknown	335206	335509	1748	+	.	ID="RND-1_FAMILY-933";Tend="1474";Tstart="1144";shortTE="F";uid="79613192-6120-488a-965d-6c882eaa773e"
WOFM01000424.1	RepeatMasker	LINE/I-Jockey	985	1977	1875	+	.	ID="RND-5_FAMILY-1653";Tend="1854";Tstart="809";shortTE="F";uid="89fb9eec-45c8-4882-8540-10835cfb96b2"
WOFM01000424.1	RepeatMasker	DNA/TcMar-Fot1	366745	367447	2953	+	.	ID="RND-1_FAMILY-655";Tend="1686";Tstart="994";shortTE="F";uid="2607c476-87b3-4be1-9b44-b19c06a8413a"
WOFM01000424.1	RepeatMasker	Unknown	4230	7089	3235	+	.	ID="RND-6_FAMILY-134";TEgroup="ctg_360%7CRND-6_FAMILY-134%7C1";Tend="5715";Tstart="1916";shortTE="F";uid="5de73c0d-d93a-4774-9068-4b126cb8277c"
WOFM01000424.1	RepeatMasker	DNA/Crypton-I	179762	180382	2048	+	.	ID="RND-6_FAMILY-470";Tend="1620";Tstart="991";shortTE="F";uid="39112560-de1d-4cb1-8de0-8e12b8b371fd"
WOFM01000424.1	RepeatMasker	Unknown	344584	344747	796	+	.	ID="RND-6_FAMILY-2894";Tend="1932";Tstart="1770";shortTE="F";uid="c883e1b5-0891-44b5-9a4d-421ab4cab87e"
WOFM01000424.1	RepeatMasker	Unknown	145783	146231	1561	+	.	ID="RND-4_FAMILY-1370";Tend="1365";Tstart="960";shortTE="F";uid="89f570b2-4ce5-4f43-b18c-aecadc3e6838"
WOFM01000424.1	RepeatMasker	DNA/TcMar-Mariner	319946	320105	475	+	.	ID="RND-4_FAMILY-286";Tend="1030";Tstart="884";shortTE="F";uid="5f9e2e7f-9b08-4de8-81ac-90a103a560ad"
WOFM01000424.1	RepeatMasker	LTR/Pao	356171	366343	12402	+	.	ID="RND-5_FAMILY-336";TEgroup="ctg_360%7CRND-5_FAMILY-336%7C1";Tend="11267";Tstart="852";shortTE="F";uid="d3df7164-139b-43ce-8ab2-35529862692c"
WOFM01000424.1	RepeatMasker	Unknown	171511	171717	1278	+	.	ID="RND-1_FAMILY-251";Tend="1232";Tstart="1032";shortTE="F";uid="9016c914-0995-4d89-900f-3bea08e8b695"
WOFM01000424.1	RepeatMasker	Unknown	76704	77206	1818	+	.	ID="RND-1_FAMILY-416";Tend="1417";Tstart="521";shortTE="F";uid="481b8234-2d8c-48bc-9e43-938e20c174e2"
WOFM01000424.1	RepeatMasker	LTR/Gypsy	397717	398231	1458	+	.	ID="RND-1_FAMILY-535";Tend="1333";Tstart="787";shortTE="F";uid="f4110b05-59bf-49b0-9d1d-c4822435e367"
WOFM01000424.1	RepeatMasker	Unknown	414613	415829	4835	+	.	ID="RND-5_FAMILY-7107";Tend="1907";Tstart="619";shortTE="F";uid="2f19668f-f423-4b5c-bfe2-8b78e27e4271"
WOFM01000424.1	RepeatMasker	Unknown	451514	451644	447	+	.	ID="RND-3_FAMILY-764";Tend="1021";Tstart="900";shortTE="F";uid="bdb2171b-aa24-4498-9eeb-e189c749c993"
WOFM01000424.1	RepeatMasker	LTR/Gypsy	496439	500623	7132	+	.	ID="RND-6_FAMILY-1";Tend="4681";Tstart="441";shortTE="F";uid="d4e81fcc-210d-40d3-bdde-dba2ec108a61"
WOFM01000424.1	RepeatMasker	Unknown	366343	366446	558	+	.	ID="RND-1_FAMILY-169";Tend="1257";Tstart="1159";shortTE="F";uid="283dfe3c-ae3f-48a3-9c7b-a44ec1da9e05"
WOFM01000424.1	RepeatMasker	DNA/TcMar-Mariner	329695	329831	699	+	.	ID="RND-4_FAMILY-286";Tend="1093";Tstart="960";shortTE="F";uid="978faabc-beb6-49f5-9709-9e8ad1e40242"
WOFM01000424.1	RepeatMasker	Unknown	406188	407596	13411	+	.	ID="RND-6_FAMILY-6747";Tend="2515";Tstart="784";shortTE="F";uid="4f14da44-82f7-4c11-afa1-e600a2ff9f20"
WOFM01000424.1	RepeatMasker	Unknown	118310	119250	851	+	.	ID="RND-4_FAMILY-9";TEgroup="ctg_360%7CRND-4_FAMILY-9%7C1";Tend="2271";Tstart="847";shortTE="F";uid="0198aaed-58d1-490e-a5e4-5213671349e2"
WOFM01000424.1	RepeatMasker	Unknown	86628	86816	731	+	.	ID="RND-1_FAMILY-139";Tend="1075";Tstart="909";shortTE="F";uid="c79031c3-5130-4b93-a2f9-4ab40daf6a8e"
WOFM01000424.1	RepeatMasker	Unknown	263616	264596	5545	+	.	ID="RND-6_FAMILY-1657";Tend="1836";Tstart="883";shortTE="F";uid="a11267f7-1b08-448d-b326-f2c243b632d8"
WOFM01000424.1	RepeatMasker	Unknown	186578	186817	1073	+	.	ID="RND-1_FAMILY-128";Tend="1259";Tstart="991";shortTE="F";uid="c7efcf71-bafb-435b-a58f-3f699b00d7fe"
WOFM01000424.1	RepeatMasker	Unknown	334697	334923	1027	+	.	ID="RND-1_FAMILY-933";Tend="1153";Tstart="918";shortTE="F";uid="a6e9e607-8a70-4cf0-9401-5a31b3aa0e93"
WOFM01000424.1	RepeatMasker	Unknown	244996	245157	596	+	.	ID="RND-3_FAMILY-391";Tend="1048";Tstart="898";shortTE="F";uid="f3b30324-87e7-411b-bd28-44c088ee4b4b"
WOFM01000424.1	RepeatMasker	LTR/Gypsy	344277	344607	2529	+	.	ID="RND-1_FAMILY-723";Tend="1069";Tstart="758";shortTE="F";uid="07fe9e4e-0ec0-447c-810c-efea56f739c2"
WOFM01000424.1	RepeatMasker	RC/Helitron	456809	457816	4884	+	.	ID="RND-5_FAMILY-2792";Tend="1857";Tstart="830";shortTE="F";uid="4ee3ea0c-66a0-453d-aaa6-996914856270"
WOFM01000424.1	RepeatMasker	Unknown	154355	154620	523	+	.	ID="RND-5_FAMILY-228";Tend="1315";Tstart="1071";shortTE="F";uid="887416df-2485-426a-9335-d817cebce14e"
WOFM01000424.1	RepeatMasker	Unknown	300127	300888	846	+	.	ID="RND-5_FAMILY-1074";Tend="1955";Tstart="1199";shortTE="F";uid="1f2ac3dc-f7b5-4940-bfc4-af56ecfc241f"
WOFM01000424.1	RepeatMasker	DNA	213061	213220	806	+	.	ID="RND-5_FAMILY-3205";Tend="1227";Tstart="1073";shortTE="F";uid="b967030e-a8fd-4a9c-9bde-7a2858cc2bf4"
WOFM01000424.1	RepeatMasker	DNA/CMC-EnSpm	61254	61650	2953	+	.	ID="RND-1_FAMILY-350";Tend="1330";Tstart="923";shortTE="F";uid="2156d4da-0143-450e-a629-8fbae84b7c61"
WOFM01000424.1	RepeatMasker	Unknown	142749	142903	788	+	.	ID="RND-1_FAMILY-175";Tend="1049";Tstart="907";shortTE="F";uid="fb7ad0ec-7ef1-4d68-98e1-d557526f6a86"
WOFM01000424.1	RepeatMasker	Unknown	261410	261586	1053	+	.	ID="RND-6_FAMILY-5006";Tend="762";Tstart="587";shortTE="F";uid="98c2efbe-5e48-4c03-b84b-b8a19fb8065e"
WOFM01000424.1	RepeatMasker	Unknown	297350	297910	2194	+	.	ID="RND-1_FAMILY-693";Tend="1481";Tstart="927";shortTE="F";uid="9d807d9d-af86-4479-bf95-2baace83a3ab"
WOFM01000424.1	RepeatMasker	Unknown	2380	3543	1777	+	.	ID="RND-6_FAMILY-134";Tend="1757";Tstart="646";shortTE="F";uid="17fb3d84-64f6-43f0-a436-338b42a41b11"
WOFM01000424.1	RepeatMasker	Unknown	156938	157642	2518	+	.	ID="RND-1_FAMILY-126";Tend="1547";Tstart="745";shortTE="F";uid="63958364-7aec-4ecc-a6f4-bc508556f1ca"
WOFM01000424.1	RepeatMasker	Unknown	353849	354354	1025	+	.	ID="RND-5_FAMILY-1735";Tend="1380";Tstart="945";shortTE="F";uid="9acb501e-459d-4b4a-9714-2c75c7b32fc4"
WOFM01000424.1	RepeatMasker	Unknown	25019	25159	546	+	.	ID="RND-1_FAMILY-75";Tend="1120";Tstart="994";shortTE="F";uid="22a8fbc2-55fc-4189-ae20-5876828490d2"
WOFM01000424.1	RepeatMasker	Unknown	470989	471130	753	+	.	ID="RND-6_FAMILY-5582";Tend="1004";Tstart="871";shortTE="F";uid="cb339ba6-606d-45b3-a222-609b3c867088"
WOFM01000424.1	RepeatMasker	Unknown	490189	490343	502	+	.	ID="RND-3_FAMILY-391";Tend="1404";Tstart="1171";shortTE="F";uid="626a59f5-e32f-411e-8262-4aa874184254"
WOFM01000424.1	RepeatMasker	Unknown	181938	182055	613	+	.	ID="RND-1_FAMILY-10";Tend="1240";Tstart="1111";shortTE="F";uid="a8788c96-4492-44f1-8877-5b685bae05e8"
WOFM01000424.1	RepeatMasker	LTR/Gypsy	37256	37413	709	+	.	ID="RND-5_FAMILY-1656";Tend="1115";Tstart="960";shortTE="F";uid="71d0502b-0af9-4968-a1ed-d71a469135a0"
WOFM01000424.1	RepeatMasker	Unknown	459212	459663	2031	+	.	ID="RND-1_FAMILY-776";Tend="1372";Tstart="967";shortTE="F";uid="aaf6cbc2-d63e-409c-a7eb-8f3186193b52"
WOFM01000424.1	RepeatMasker	Unknown	114840	115341	651	+	.	ID="RND-4_FAMILY-1722";Tend="1696";Tstart="1207";shortTE="F";uid="b4110470-2b4c-446d-bb76-4383239a27a2"
WOFM01000424.1	RepeatMasker	Unknown	236585	236711	723	+	.	ID="RND-1_FAMILY-377";Tend="1231";Tstart="1103";shortTE="F";uid="c2e29568-e1e5-4d10-9588-18bbece4c485"
WOFM01000424.1	RepeatMasker	LTR/Pao	1981	2133	611	+	.	ID="RND-1_FAMILY-408";Tend="5955";Tstart="5796";shortTE="F";uid="f9d0479e-cae1-4ad2-b908-0d11646a4faa"
WOFM01000424.1	RepeatMasker	DNA/P	436544	447376	77555	+	.	ID="RND-1_FAMILY-762";Tend="11562";Tstart="819";shortTE="F";uid="65549276-6bf6-4445-80ec-cab03aceac61"
WOFM01000424.1	RepeatMasker	Unknown	355908	356184	1336	+	.	ID="RND-1_FAMILY-169";Tend="1175";Tstart="904";shortTE="F";uid="4e8a7dd4-f6ea-4656-afa2-405c8f4605cd"
WOFM01000424.1	RepeatMasker	Unknown	203842	204507	38119	+	.	ID="RND-6_FAMILY-134";Tend="2373";Tstart="1678";shortTE="F";uid="b5be0e08-1693-4480-932e-8ab5a506f1b4"
WOFM01000424.1	RepeatMasker	Unknown	401957	402527	1772	+	.	ID="RND-1_FAMILY-387";Tend="1605";Tstart="1069";shortTE="F";uid="c7ce76f5-6b11-42bf-8fd9-ce9403c0c933"
WOFM01000424.1	RepeatMasker	DNA/CMC-Chapaev-3	298118	298351	1224	+	.	ID="RND-1_FAMILY-472";Tend="1160";Tstart="935";shortTE="F";uid="bb1d96d7-51fa-4a95-be5a-b6cf15a12c80"
WOFM01000424.1	RepeatMasker	DNA	339338	339466	588	+	.	ID="RND-6_FAMILY-4595";Tend="1760";Tstart="1642";shortTE="F";uid="fcf439b0-b225-4a58-aed8-7e501f4d7243"
WOFM01000424.1	RepeatMasker	Unknown	146339	147006	2247	+	.	ID="RND-1_FAMILY-10";Tend="1858";Tstart="1150";shortTE="F";uid="53302f39-09b7-474b-9959-6552a7a68ca6"
WOFM01000424.1	RepeatMasker	Unknown	454095	454357	982	+	.	ID="RND-6_FAMILY-2894";Tend="1902";Tstart="1629";shortTE="F";uid="449ffa6e-0fff-4453-b894-b89975d710af"
WOFM01000424.1	RepeatMasker	DNA/Crypton-I	130699	130892	498	+	.	ID="RND-4_FAMILY-246";Tend="1610";Tstart="1423";shortTE="F";uid="cff70438-a7c1-4988-9576-6f3b71c44100"
WOFM01000424.1	RepeatMasker	Unknown	28183	28825	4983	+	.	ID="RND-5_FAMILY-5862";Tend="2726";Tstart="2084";shortTE="F";uid="c22be2fc-ee54-46ef-b3fe-b0b65ad9a1c1"
WOFM01000424.1	RepeatMasker	Unknown	49758	50224	2566	+	.	ID="RND-1_FAMILY-679";Tend="1399";Tstart="918";shortTE="F";uid="b1523ab9-528f-4d80-8d1e-6e905176f43d"
WOFM01000424.1	RepeatMasker	Unknown	188202	188521	2082	+	.	ID="RND-5_FAMILY-2694";Tend="1257";Tstart="930";shortTE="F";uid="5ecbc634-de6f-49de-a787-2d7cb34f06b9"
WOFM01000424.1	RepeatMasker	Unknown	164236	164452	928	+	.	ID="RND-6_FAMILY-5871";Tend="1177";Tstart="974";shortTE="F";uid="546bec37-2a2e-4739-ac73-55ee73499944"
WOFM01000424.1	RepeatMasker	LTR/Gypsy	517	971	745	+	.	ID="RND-6_FAMILY-789";Tend="6450";Tstart="6015";shortTE="F";uid="d9dd42d6-4c7b-4c8f-9613-a37d4a065552"
WOFM01000424.1	RepeatMasker	Unknown	74417	74662	902	+	.	ID="RND-4_FAMILY-413";Tend="1136";Tstart="922";shortTE="F";uid="6285eabe-8655-4f31-8aef-018276298b80"
WOFM01000424.1	RepeatMasker	Unknown	46543	46692	832	+	.	ID="RND-5_FAMILY-1089";Tend="1299";Tstart="1152";shortTE="F";uid="c4219a18-967b-4984-903c-ebff8f7d7d66"
WOFM01000424.1	RepeatMasker	Unknown	412613	414412	9070	+	.	ID="RND-1_FAMILY-313";Tend="2679";Tstart="836";shortTE="F";uid="8ffd638f-494b-4f3e-ad5b-427731cfcb6f"
WOFM01000424.1	RepeatMasker	Unknown	116511	116695	1184	+	.	ID="RND-1_FAMILY-396";Tend="1110";Tstart="897";shortTE="F";uid="53d21221-052c-4de2-9d51-4c427310bf01"
WOFM01000424.1	RepeatMasker	LINE/R2-NeSL	457841	457959	588	+	.	ID="RND-3_FAMILY-38";Tend="1431";Tstart="1320";shortTE="F";uid="bcc043a6-4d4c-42d3-91e6-dd31c147deae"
WOFM01000424.1	RepeatMasker	Satellite	116698	116949	2005	+	.	ID="RND-1_FAMILY-149";Tend="7907";Tstart="7667";shortTE="F";uid="11388f60-6408-4ec6-9786-73ce45b28c4a"
WOFM01000424.1	RepeatMasker	Unknown	142595	142747	444	+	.	ID="RND-6_FAMILY-5826";Tend="1165";Tstart="1027";shortTE="F";uid="9b26a240-93eb-4611-8dd8-218207c06c18"
WOFM01000424.1	RepeatMasker	Unknown	159448	159730	1077	+	.	ID="RND-1_FAMILY-258";Tend="1604";Tstart="1333";shortTE="F";uid="5a006924-7d52-4687-a5b9-73f92c8e614a"
WOFM01000424.1	RepeatMasker	DNA/TcMar-Mariner	213973	214111	482	+	.	ID="RND-4_FAMILY-286";Tend="1031";Tstart="897";shortTE="F";uid="68a336d6-3239-4d89-972c-19f9d3e26b82"
WOFM01000424.1	RepeatMasker	Unknown	2189	2391	1031	+	.	ID="RND-1_FAMILY-884";Tend="1251";Tstart="1076";shortTE="F";uid="eb29a775-0ac5-4ace-a697-879e5fd0e4ed"
WOFM01000424.1	RepeatMasker	DNA/P	147356	147947	677	+	.	ID="rnd-6_family-4028";Tend="4765";Tstart="4316";shortTE="F";uid="6140c9f1-ebef-4cac-a343-8ae8d3743b08"
WOFM01000424.1	RepeatMasker	DNA/Sola-1	77201	77462	1004	+	.	ID="RND-5_FAMILY-2465";Tend="1130";Tstart="900";shortTE="F";uid="ecaa3380-3a32-4200-9713-0d05614bbcb9"
WOFM01000424.1	RepeatMasker	Unknown	220060	220253	1171	+	.	ID="RND-1_FAMILY-70";Tend="1175";Tstart="983";shortTE="F";uid="b8113601-b749-41af-a20e-47a85fa1c077"
WOFM01000424.1	RepeatMasker	Unknown	68873	69321	2708	+	.	ID="RND-6_FAMILY-2894";Tend="1921";Tstart="1474";shortTE="F";uid="86495e36-fcd2-40b9-9686-32e7682722b3"
WOFM01000424.1	RepeatMasker	RC/Helitron	366504	366729	443	+	.	ID="RND-5_FAMILY-2749";Tend="1193";Tstart="981";shortTE="F";uid="c2f6ccfe-0bed-4af5-97f1-d620a52fd38d"
WOFM01000424.1	RepeatMasker	RC/Helitron	388711	388974	975	+	.	ID="RND-5_FAMILY-2749";Tend="1145";Tstart="922";shortTE="F";uid="4402ac2f-811b-46f6-becf-2f8a821013a1"
WOFM01000424.1	RepeatMasker	RC/Helitron	51708	52016	566	+	.	ID="RND-1_FAMILY-232";Tend="1285";Tstart="964";shortTE="F";uid="8f867608-2193-4e3c-873d-8506638bbd3e"
WOFM01000424.1	RepeatMasker	Unknown	396255	396731	1494	+	.	ID="RND-2_FAMILY-36";Tend="1554";Tstart="1078";shortTE="F";uid="9f6de73e-63c8-4583-9005-5a048b0e436b"
WOFM01000424.1	RepeatMasker	DNA/Sola-1	76225	76717	2091	+	.	ID="RND-5_FAMILY-2465";Tend="904";Tstart="411";shortTE="F";uid="4e458fe4-b6e8-4312-aa9b-cb2c504d6ffe"
WOFM01000424.1	RepeatMasker	Unknown	154774	155055	1109	+	.	ID="RND-1_FAMILY-117";Tend="1225";Tstart="956";shortTE="F";uid="04f8e18e-1334-46cd-88e9-a2f3ddb4a313"
WOFM01000424.1	RepeatMasker	Unknown	318505	318772	499	+	.	ID="RND-1_FAMILY-103";Tend="1306";Tstart="1021";shortTE="F";uid="f64f1def-85dc-4d4f-8bc7-62a5465945b6"
WOFM01000424.1	RepeatMasker	DNA	419580	419740	528	+	.	ID="RND-5_FAMILY-4767";Tend="1047";Tstart="897";shortTE="F";uid="e1d04bea-d5ca-4335-a6f8-1f142fa2e235"
WOFM01000424.1	RepeatMasker	Satellite	295284	295425	537	+	.	ID="RND-5_FAMILY-370";Tend="1459";Tstart="1324";shortTE="F";uid="7bd3dc5a-a713-4ba9-8e90-46b59bee1e82"
WOFM01000424.1	RepeatMasker	DNA/CMC-EnSpm	230070	230191	464	+	.	ID="HALYOMORPHA_HALYS-6_FAMILY-207";Tend="131";Tstart="11";shortTE="F";uid="dad7baae-1246-4d94-9ad6-836d00ab8756"
WOFM01000424.1	RepeatMasker	Unknown	25912	26145	507	+	.	ID="RND-1_FAMILY-34";Tend="1182";Tstart="966";shortTE="F";uid="41039602-3fab-43e7-95aa-0d8917915a0d"
WOFM01000424.1	RepeatMasker	DNA	301702	302397	646	+	.	ID="RND-5_FAMILY-3361";TEgroup="ctg_360%7CRND-5_FAMILY-3361%7C1";Tend="1703";Tstart="1170";shortTE="F";uid="7612678c-7121-475a-98f5-d8e4cc9dd01f"
WOFM01000424.1	RepeatMasker	Unknown	395096	396094	1489	+	.	ID="RND-2_FAMILY-36";Tend="1793";Tstart="618";shortTE="F";uid="8f349b93-039c-45a0-9e98-6940556aa819"
WOFM01000424.1	RepeatMasker	DNA/hAT-Ac	170088	170309	454	+	.	ID="RND-6_FAMILY-1078";Tend="1510";Tstart="1288";shortTE="F";uid="85377a5e-5446-426e-97eb-6c7b6c6fe7a5"
WOFM01000424.1	RepeatMasker	Unknown	240486	240990	2949	+	.	ID="RND-6_FAMILY-9161";Tend="1722";Tstart="1182";shortTE="F";uid="24995045-1b91-4ef2-8eae-bccb81672093"
WOFM01000424.1	RepeatMasker	Unknown	97570	97685	590	+	.	ID="RND-5_FAMILY-1913";Tend="1313";Tstart="1207";shortTE="F";uid="7a0602b5-e9d7-4e93-8cb6-ed5a3223104a"
WOFM01000424.1	RepeatMasker	Unknown	312014	312602	2547	+	.	ID="RND-6_FAMILY-9161";Tend="1740";Tstart="1209";shortTE="F";uid="8cd83e57-93cd-416e-a98a-95638f304897"
WOFM01000424.1	RepeatMasker	LTR/Gypsy	244711	244880	552	+	.	ID="RND-1_FAMILY-55";Tend="1593";Tstart="1414";shortTE="F";uid="5f2d72a3-006c-4838-b28c-598da9a83a01"
WOFM01000424.1	RepeatMasker	Unknown	181610	181739	522	+	.	ID="RND-1_FAMILY-10";Tend="1118";Tstart="992";shortTE="F";uid="2e023dfc-6b19-4835-aee4-18d0f809f8a8"
WOFM01000424.1	RepeatMasker	Unknown	183953	184057	476	+	.	ID="RND-1_FAMILY-449";Tend="1686";Tstart="1578";shortTE="F";uid="0f80b878-2fd8-4b7d-a9e9-be00098023da"
WOFM01000424.1	RepeatMasker	Unknown	74996	75162	523	+	.	ID="RND-4_FAMILY-413";Tend="1534";Tstart="1368";shortTE="F";uid="0d92cf97-526f-4299-b829-f5e3f3b41d3b"
WOFM01000424.1	RepeatMasker	Unknown	337936	338494	504	+	.	ID="RND-6_FAMILY-1182";Tend="1585";Tstart="1058";shortTE="F";uid="2d8fd114-b4ed-425e-ac90-b49144d54264"
WOFM01000424.1	RepeatMasker	LTR/Gypsy	148151	149617	7115	+	.	ID="RND-1_FAMILY-503";Tend="5282";Tstart="3801";shortTE="F";uid="d5a62ac3-3b01-4869-8e45-cc4f45b94be5"
WOFM01000424.1	RepeatMasker	Unknown	398239	398981	4214	+	.	ID="RND-4_FAMILY-84";Tend="1879";Tstart="1124";shortTE="F";uid="01e49e90-a9f0-4971-85a4-e821af567820"
WOFM01000424.1	RepeatMasker	LTR/Pao	293468	293723	995	+	.	ID="RND-1_FAMILY-912";Tend="5895";Tstart="5634";shortTE="F";uid="0b5ecc1b-3f73-4c2b-833d-c9bad084f0ef"
WOFM01000424.1	RepeatMasker	Unknown	68152	68369	1079	+	.	ID="RND-5_FAMILY-647";Tend="1200";Tstart="1000";shortTE="F";uid="4d846867-82e2-40c5-b33d-60e5dc6b9d26"
WOFM01000424.1	RepeatMasker	Unknown	449449	449972	2120	+	.	ID="RND-1_FAMILY-387";Tend="1693";Tstart="1142";shortTE="F";uid="46f8ecac-568a-422b-8322-c528156e2119"
WOFM01000424.1	RepeatMasker	DNA/TcMar-Tc1	121208	121309	411	+	.	ID="MARINER-N5_HSAL";Tend="526";Tstart="425";shortTE="F";uid="9affa177-9f5a-462a-8557-5edd8328cdd1"
WOFM01000424.1	RepeatMasker	Unknown	96872	97099	464	+	.	ID="RND-5_FAMILY-1913";Tend="1201";Tstart="975";shortTE="F";uid="baae5d78-cf32-4730-9292-b98e15be792a"
WOFM01000424.1	RepeatMasker	LTR/Pao	483005	483157	636	+	.	ID="RND-6_FAMILY-2787";Tend="858";Tstart="709";shortTE="F";uid="94b02905-0d7f-465d-9615-f17d0915bf8f"
WOFM01000424.1	RepeatMasker	DNA/Crypton-I	428478	429344	3519	+	.	ID="RND-1_FAMILY-30";Tend="1772";Tstart="918";shortTE="F";uid="5111eef6-4a73-4af5-bcd3-c09fe7b1b55b"
WOFM01000424.1	RepeatMasker	Unknown	125382	125641	748	+	.	ID="RND-6_FAMILY-2894";Tend="1757";Tstart="1496";shortTE="F";uid="909105ba-d57c-46e2-8c19-7b6eb8ea7f4a"
WOFM01000424.1	RepeatMasker	Unknown	182371	182985	3119	+	.	ID="RND-1_FAMILY-10";Tend="1847";Tstart="1233";shortTE="F";uid="fe548a54-8093-4d3a-a8dc-c0eb80d31da7"
WOFM01000424.1	RepeatMasker	LINE/R2-NeSL	456200	456525	1797	+	.	ID="RND-3_FAMILY-38";Tend="1322";Tstart="1002";shortTE="F";uid="843607d6-e2cd-444b-a7fe-86667ac5bd92"
WOFM01000424.1	RepeatMasker	Unknown	178226	178570	1642	+	.	ID="RND-1_FAMILY-521";Tend="1103";Tstart="757";shortTE="F";uid="6236b235-7c93-4736-993a-6f414eb045f7"
WOFM01000424.1	RepeatMasker	Unknown	397360	397627	659	+	.	ID="RND-4_FAMILY-84";Tend="1124";Tstart="920";shortTE="F";uid="a423ad28-3215-4124-b61e-a299c5a781d5"
WOFM01000424.1	RepeatMasker	Unknown	142911	143171	424	+	.	ID="RND-6_FAMILY-5826";Tend="1463";Tstart="1188";shortTE="F";uid="83850e47-769e-4877-9e1a-a09a3cff84a5"
WOFM01000424.1	RepeatMasker	Unknown	281844	281966	732	+	.	ID="RND-2_FAMILY-36";Tend="754";Tstart="632";shortTE="F";uid="df26ec6d-ae2c-43b5-957e-c95c4c171daf"
WOFM01000424.1	RepeatMasker	LTR/Gypsy	269467	280601	81788	+	.	ID="RND-1_FAMILY-346";Tend="10952";Tstart="1";shortTE="F";uid="cc8ebb89-35b8-4aa2-b09f-5a80186b1c5c"
WOFM01000424.1	RepeatMasker	Unknown	35377	35908	2366	+	.	ID="RND-6_FAMILY-1576";Tend="1475";Tstart="949";shortTE="F";uid="ecc0fc22-9e8c-4f73-8d7a-1b87dc0ecc7e"
WOFM01000424.1	RepeatMasker	RC/Helitron	502940	503212	1331	+	.	ID="RND-5_FAMILY-4613";Tend="1313";Tstart="1047";shortTE="F";uid="0b2e1d7f-4b3a-4ba8-a852-997f1fc46682"
WOFM01000424.1	RepeatMasker	Unknown	311276	311465	789	+	.	ID="RND-1_FAMILY-27";Tend="893";Tstart="730";shortTE="F";uid="eadfe140-e6f5-4a2a-8e72-21ecfd1613de"
WOFM01000424.1	RepeatMasker	Unknown	282929	283138	852	+	.	ID="RND-5_FAMILY-852";Tend="1918";Tstart="1734";shortTE="F";uid="e6a29229-f654-4e4f-b128-584ab0946596"
WOFM01000424.1	RepeatMasker	Unknown	170510	170684	850	+	.	ID="RND-1_FAMILY-486";Tend="1056";Tstart="887";shortTE="F";uid="9ad1b72d-3074-47fe-b101-e5d05a04bba4"
WOFM01000424.1	RepeatMasker	Unknown	319102	319578	1986	+	.	ID="RND-5_FAMILY-177";Tend="1478";Tstart="982";shortTE="F";uid="e1fb20da-0054-4ae2-84f0-47f87a7050b3"
WOFM01000424.1	RepeatMasker	Unknown	386764	387168	1939	+	.	ID="RND-1_FAMILY-725";Tend="1322";Tstart="902";shortTE="F";uid="a340fb63-809a-4697-9232-d37104b2a720"
WOFM01000424.1	RepeatMasker	LTR/Copia	20780	21514	2461	+	.	ID="RND-1_FAMILY-335";Tend="8167";Tstart="7461";shortTE="F";uid="48fdd3de-031b-474e-8f21-227a546f8f69"
WOFM01000424.1	RepeatMasker	Unknown	312689	313197	2363	+	.	ID="RND-6_FAMILY-2995";Tend="1792";Tstart="1301";shortTE="F";uid="330222f4-48f5-41a3-b584-1bccbc335355"
WOFM01000424.1	RepeatMasker	DNA	261733	261994	627	+	.	ID="RND-5_FAMILY-3205";TEgroup="ctg_360%7CRND-5_FAMILY-3205%7C1";Tend="1227";Tstart="1092";shortTE="F";uid="99f51723-2a9e-448d-99a5-876a1c428208"
WOFM01000424.1	RepeatMasker	Unknown	61909	62119	1468	+	.	ID="RND-6_FAMILY-1708";Tend="1596";Tstart="866";shortTE="F";uid="6352ae71-d095-4eb7-9802-b9ea3f1060c8"
WOFM01000424.1	RepeatMasker	Unknown	235250	235606	1253	+	.	ID="RND-6_FAMILY-2894";Tend="1868";Tstart="1497";shortTE="F";uid="e3b9195d-2aa0-4beb-9552-bc340511ecf8"
WOFM01000424.1	RepeatMasker	LTR/Pao	207017	212972	50074	+	.	ID="RND-1_FAMILY-408";Tend="6012";Tstart="1";shortTE="F";uid="a3d9843f-79c3-418d-8b01-82392bfea712"
WOFM01000424.1	RepeatMasker	Unknown	333145	333550	1470	+	.	ID="RND-1_FAMILY-195";Tend="1389";Tstart="929";shortTE="F";uid="b42b3476-f60f-4c35-a4d4-c5c64377f9c2"
WOFM01000424.1	RepeatMasker	LTR/Pao	200010	200407	1082	+	.	ID="RND-1_FAMILY-185";Tend="3030";Tstart="2461";shortTE="F";uid="c7f1bb15-5ab0-4ab6-a241-57ff78a6d971"
WOFM01000424.1	RepeatMasker	Unknown	367622	367886	774	+	.	ID="RND-2_FAMILY-36";Tend="863";Tstart="618";shortTE="F";uid="b412f642-f4c8-4749-914a-52dce2512e07"
WOFM01000424.1	RepeatMasker	Unknown	342605	342836	885	+	.	ID="RND-1_FAMILY-681";Tend="1308";Tstart="1099";shortTE="F";uid="f67f6ed1-b50d-45cb-86e7-4aff7e11dd74"
WOFM01000424.1	RepeatMasker	Unknown	59482	60066	3275	+	.	ID="RND-1_FAMILY-39";Tend="1589";Tstart="994";shortTE="F";uid="b793ea26-8262-4218-80a0-3a58573faf4d"
WOFM01000424.1	RepeatMasker	Unknown	194794	194954	687	+	.	ID="RND-6_FAMILY-14429";Tend="1092";Tstart="694";shortTE="F";uid="648b15fa-6afb-4978-a857-6d4ba6c280bb"
WOFM01000424.1	RepeatMasker	Unknown	368603	369526	1786	+	.	ID="RND-2_FAMILY-36";TEgroup="ctg_360%7CRND-2_FAMILY-36%7C1";Tend="1670";Tstart="1245";shortTE="F";uid="b6e990e0-ebe0-422a-8203-7397bef01562"
WOFM01000424.1	RepeatMasker	LTR/Gypsy	241217	241736	2950	+	.	ID="RND-1_FAMILY-55";Tend="1601";Tstart="1088";shortTE="F";uid="4c5c1eff-922b-4e56-bce4-7a23b2f1216a"
WOFM01000424.1	RepeatMasker	Unknown	481777	482107	1009	+	.	ID="RND-4_FAMILY-488";Tend="1235";Tstart="942";shortTE="F";uid="4e480f1a-5339-4d81-897b-a5c3ca1dd5a7"
WOFM01000424.1	RepeatMasker	LTR/Gypsy	374550	386000	81502	+	.	ID="RND-1_FAMILY-378";Tend="11448";Tstart="1";shortTE="F";uid="927e4d93-14e5-4e33-8cdf-87d125c60e5d"
WOFM01000424.1	RepeatMasker	Unknown	389202	393415	33843	+	.	ID="RND-6_FAMILY-1076";Tend="4747";Tstart="541";shortTE="F";uid="74fd3bc9-6e3d-4491-af25-474539fabc54"
WOFM01000424.1	RepeatMasker	Unknown	65538	65799	620	+	.	ID="RND-5_FAMILY-4056";Tend="1226";Tstart="997";shortTE="F";uid="3eb5046b-ae37-4531-b90d-c467c58fece2"
WOFM01000424.1	RepeatMasker	Unknown	113269	113544	611	+	.	ID="RND-1_FAMILY-590";Tend="1425";Tstart="1183";shortTE="F";uid="e7fba36d-d4b5-4ba5-9afe-95cb4fe65ef5"
WOFM01000424.1	RepeatMasker	Unknown	250266	250704	2168	-	.	ID="RND-6_FAMILY-3416";Tend="1062";Tstart="606";shortTE="F";uid="76cc0bb4-0c59-4223-a97d-c9437cca7954"
WOFM01000424.1	RepeatMasker	Unknown	166531	167016	1090	-	.	ID="RND-6_FAMILY-1731";Tend="1088";Tstart="618";shortTE="F";uid="01b48cba-023b-4760-b212-304953a51f98"
WOFM01000424.1	RepeatMasker	RC/Helitron	37487	37693	1218	-	.	ID="RND-5_FAMILY-1045";Tend="1520";Tstart="1306";shortTE="F";uid="91c70425-1704-4da7-8ea6-c6f4f148e445"
WOFM01000424.1	RepeatMasker	Unknown	42622	42734	428	-	.	ID="RND-1_FAMILY-307";Tend="1337";Tstart="1230";shortTE="F";uid="2258c0b2-49f6-4f76-b27d-b384a6740dee"
WOFM01000424.1	RepeatMasker	Unknown	157924	159294	9228	-	.	ID="RND-5_FAMILY-2131";Tend="2978";Tstart="1622";shortTE="F";uid="2dde73ff-52d0-4687-ac30-441365ec5220"
WOFM01000424.1	RepeatMasker	Unknown	448679	449470	1502	-	.	ID="RND-1_FAMILY-638";Tend="1961";Tstart="1167";shortTE="F";uid="7418afcf-4ee1-411c-9177-74de9f2c2862"
WOFM01000424.1	RepeatMasker	Unknown	63918	64133	850	-	.	ID="RND-6_FAMILY-134";Tend="703";Tstart="486";shortTE="F";uid="d372823d-0a7d-49d5-ad4a-9702d9155780"
WOFM01000424.1	RepeatMasker	RC/Helitron	302448	302662	781	-	.	ID="RND-1_FAMILY-232";Tend="1349";Tstart="1153";shortTE="F";uid="59247a02-c568-409f-80b1-8640a789b22c"
WOFM01000424.1	RepeatMasker	Unknown	47174	47467	1287	-	.	ID="RND-1_FAMILY-947";TEgroup="ctg_360%7CRND-1_FAMILY-947%7C1";Tend="1410";Tstart="961";shortTE="F";uid="c1599706-9488-4f91-8e61-2f3b02f860ec"
WOFM01000424.1	RepeatMasker	Unknown	161384	161554	510	-	.	ID="RND-4_FAMILY-1523";Tend="1172";Tstart="989";shortTE="F";uid="7df3f72a-772e-4a4e-9ce0-1d5b3dedde99"
WOFM01000424.1	RepeatMasker	Unknown	411445	411967	1312	-	.	ID="RND-4_FAMILY-1083";Tend="1679";Tstart="966";shortTE="F";uid="2a6a9d57-dbf2-4051-bace-a59245b360d4"
WOFM01000424.1	RepeatMasker	LTR/Gypsy	427582	428274	5583	-	.	ID="RND-6_FAMILY-1552";Tend="1448";Tstart="757";shortTE="F";uid="21654fbc-8e59-4e52-a671-95792f90eaeb"
WOFM01000424.1	RepeatMasker	LINE/R2-NeSL	216700	216821	462	-	.	ID="RND-3_FAMILY-38";Tend="1099";Tstart="985";shortTE="F";uid="0b75a7d3-c503-4e9b-ac88-0034f81a0e34"
WOFM01000424.1	RepeatMasker	LTR/Gypsy	503547	514640	82358	-	.	ID="RND-6_FAMILY-1815";Tend="11130";Tstart="1";shortTE="F";uid="5d1004f1-694f-4b1f-96b4-fb7f66a38502"
WOFM01000424.1	RepeatMasker	Unknown	71592	71896	1669	-	.	ID="RND-1_FAMILY-500";Tend="1364";Tstart="979";shortTE="F";uid="2d1c3b97-8367-4019-89b8-ab4ab5e983df"
WOFM01000424.1	RepeatMasker	Unknown	262758	263580	1683	-	.	ID="RND-2_FAMILY-36";Tend="1619";Tstart="813";shortTE="F";uid="f1292b9e-a2e6-4fb5-bd6c-7d34d2e24def"
WOFM01000424.1	RepeatMasker	DNA	395090	396051	1042	-	.	ID="RND-5_FAMILY-3205";Tend="1232";Tstart="452";shortTE="F";uid="fad9e6f5-d0cd-4ada-93ed-559e9388c5b0"
WOFM01000424.1	RepeatMasker	Unknown	160588	160924	1440	-	.	ID="RND-1_FAMILY-258";Tend="1644";Tstart="1325";shortTE="F";uid="2d19ab62-8147-4991-9a75-25f8d098f5ce"
WOFM01000424.1	RepeatMasker	Unknown	221454	221758	718	-	.	ID="RND-1_FAMILY-884";Tend="1254";Tstart="927";shortTE="F";uid="7d9e4c51-528e-46ed-91c6-4128bddbb842"
WOFM01000424.1	RepeatMasker	DNA/Merlin	224616	224766	505	-	.	ID="RND-5_FAMILY-944";Tend="934";Tstart="796";shortTE="F";uid="d71a33ad-b292-4ee3-8ddc-5e986a2b58a9"
WOFM01000424.1	RepeatMasker	RC/Helitron	82211	83112	765	-	.	ID="RND-6_FAMILY-1517";Tend="1718";Tstart="992";shortTE="F";uid="cda81b72-044f-4a23-943b-254687f8f480"
WOFM01000424.1	RepeatMasker	Unknown	226488	227256	2546	-	.	ID="RND-1_FAMILY-27";Tend="2469";Tstart="1870";shortTE="F";uid="133e13bb-9fd2-431a-b08b-0d758bf49135"
WOFM01000424.1	RepeatMasker	Unknown	431237	431779	2409	-	.	ID="RND-3_FAMILY-565";Tend="1473";Tstart="969";shortTE="F";uid="8a7d291c-573c-4191-a078-9074ea5d8545"
WOFM01000424.1	RepeatMasker	Unknown	182054	182371	1228	-	.	ID="RND-6_FAMILY-14885";TEgroup="ctg_360%7CRND-6_FAMILY-14885%7C1";Tend="1955";Tstart="844";shortTE="F";uid="636e6b53-4e33-4845-a845-e5a7d15757d0"
WOFM01000424.1	RepeatMasker	LTR/Copia	283352	284869	8310	-	.	ID="RND-5_FAMILY-4028";Tend="2374";Tstart="823";shortTE="F";uid="5c2f2d94-2f0a-46c9-bec2-b820a1ee9dd6"
WOFM01000424.1	RepeatMasker	Unknown	240259	240685	1566	-	.	ID="RND-6_FAMILY-2894";Tend="1928";Tstart="1472";shortTE="F";uid="933d33c8-f158-4073-9bdb-60bdbf4e7174"
WOFM01000424.1	RepeatMasker	Unknown	55903	56440	1849	-	.	ID="RND-1_FAMILY-34";Tend="1800";Tstart="1145";shortTE="F";uid="40abea92-4b90-485e-a3bd-d47a78e8ffd3"
WOFM01000424.1	RepeatMasker	Unknown	321749	322741	7797	-	.	ID="RND-5_FAMILY-3417";Tend="1866";Tstart="823";shortTE="F";uid="b5e53c2f-bdeb-4790-b89a-55f58aa19007"
WOFM01000424.1	RepeatMasker	Unknown	501465	501892	521	-	.	ID="RND-1_FAMILY-616";TEgroup="ctg_360%7CRND-1_FAMILY-616%7C1";Tend="1263";Tstart="928";shortTE="T";uid="adbd7ea9-3241-4587-8b69-a7257957811e"
WOFM01000424.1	RepeatMasker	Unknown	458090	458516	1957	-	.	ID="RND-1_FAMILY-27";Tend="2451";Tstart="2046";shortTE="F";uid="0a6a0e94-7e2f-4b80-8112-86c144c0aa04"
WOFM01000424.1	RepeatMasker	DNA/hAT-Charlie	426300	426543	454	-	.	ID="RND-4_FAMILY-4173";Tend="1239";Tstart="1033";shortTE="F";uid="f3acd820-f38a-420d-842b-4973c8a9e042"
WOFM01000424.1	RepeatMasker	LTR/Gypsy	3567	4122	2135	-	.	ID="RND-6_FAMILY-1390";Tend="9348";Tstart="8767";shortTE="F";uid="2b9f6e53-6a24-43c7-82dc-53d3419db121"
WOFM01000424.1	RepeatMasker	DNA	194383	194708	1477	-	.	ID="RND-5_FAMILY-3205";Tend="1227";Tstart="901";shortTE="F";uid="34ce1f8c-ace6-4b0a-b674-ce26d32367e1"
WOFM01000424.1	RepeatMasker	Unknown	234400	235077	3715	-	.	ID="RND-1_FAMILY-103";Tend="1658";Tstart="937";shortTE="F";uid="12aaed4e-e1db-4d02-a074-cfbc500b5e9c"
WOFM01000424.1	RepeatMasker	RC/Helitron	475390	475582	659	-	.	ID="RND-5_FAMILY-1045";Tend="1209";Tstart="987";shortTE="F";uid="652ad879-b73c-4316-a962-d430f6474fac"
WOFM01000424.1	RepeatMasker	Unknown	91275	91603	837	-	.	ID="RND-5_FAMILY-246";Tend="1274";Tstart="949";shortTE="F";uid="9cd2fa4d-13ba-432a-8062-46513a413ac0"
WOFM01000424.1	RepeatMasker	Unknown	482152	482332	609	-	.	ID="RND-1_FAMILY-438";Tend="1164";Tstart="959";shortTE="F";uid="240b9eb9-64db-49ab-9107-5ac4040b2393"
WOFM01000424.1	RepeatMasker	Unknown	234213	234365	832	-	.	ID="RND-6_FAMILY-3053";Tend="2157";Tstart="2010";shortTE="F";uid="42388758-4d82-4662-b7b8-a8bbd78aadae"
WOFM01000424.1	RepeatMasker	Unknown	452369	452497	971	-	.	ID="RND-1_FAMILY-247";Tend="1346";Tstart="1218";shortTE="F";uid="a0d5557d-399f-45e2-8078-bbf723056143"
WOFM01000424.1	RepeatMasker	DNA	136454	136583	529	-	.	ID="RND-5_FAMILY-3361";Tend="1721";Tstart="1594";shortTE="F";uid="8f2142d5-64ad-4a59-b5a9-8cfc73ddedf3"
WOFM01000424.1	RepeatMasker	LTR/Gypsy	460744	466695	48899	-	.	ID="RND-1_FAMILY-22";Tend="5954";Tstart="1";shortTE="F";uid="2cae6ec3-0090-4a2e-8ade-b6c1b6095103"
WOFM01000424.1	RepeatMasker	RC/Helitron	35980	36808	4942	-	.	ID="RND-5_FAMILY-1045";Tend="1841";Tstart="985";shortTE="F";uid="95c92dfe-3a0a-471a-99d6-47ceb75d52c5"
WOFM01000424.1	RepeatMasker	Unknown	56421	57209	3928	-	.	ID="RND-6_FAMILY-2894";Tend="1770";Tstart="989";shortTE="F";uid="ab2ac557-40fd-41cc-a005-d82b8f637992"
WOFM01000424.1	RepeatMasker	DNA	237764	238420	2752	-	.	ID="RND-1_FAMILY-134";Tend="1570";Tstart="919";shortTE="F";uid="0f6e4105-817b-43ce-a73c-79369c72e9db"
WOFM01000424.1	RepeatMasker	Unknown	264582	264897	718	-	.	ID="RND-2_FAMILY-36";Tend="893";Tstart="617";shortTE="F";uid="bbc35c23-a7a1-407a-855d-c71e0344b844"
WOFM01000424.1	RepeatMasker	LINE/CR1	409740	409957	833	-	.	ID="RND-1_FAMILY-332";Tend="5863";Tstart="5645";shortTE="F";uid="3002976d-259f-49b8-908c-4822b317e156"
WOFM01000424.1	RepeatMasker	DNA/Sola-2	457663	457855	425	-	.	ID="RND-5_FAMILY-2736";Tend="1439";Tstart="1242";shortTE="F";uid="b57f346e-2861-496f-9113-4e7b13b4a192"
WOFM01000424.1	RepeatMasker	DNA/TcMar-Tc4	222939	223751	1298	-	.	ID="RND-1_FAMILY-520";TEgroup="ctg_360%7CRND-1_FAMILY-520%7C1";Tend="1945";Tstart="844";shortTE="F";uid="59198294-d42e-47d3-a8b6-6d8a23f27d78"
WOFM01000424.1	RepeatMasker	DNA/Crypton-I	101195	101545	896	-	.	ID="RND-1_FAMILY-846";Tend="1464";Tstart="1142";shortTE="F";uid="b9ae0fa2-338e-412a-a1e7-5b1aaccccf9b"
WOFM01000424.1	RepeatMasker	Unknown	412101	412316	1310	-	.	ID="RND-6_FAMILY-4096";Tend="1180";Tstart="944";shortTE="F";uid="a1f0f57a-9617-4d12-92e8-1bb3e172eab9"
WOFM01000424.1	RepeatMasker	Unknown	280602	281843	10202	-	.	ID="RND-1_FAMILY-38";Tend="2030";Tstart="777";shortTE="F";uid="c43548c8-95ff-47f6-b10a-8f8b5080f48f"
WOFM01000424.1	RepeatMasker	LTR/Copia	17733	19401	4753	-	.	ID="RND-4_FAMILY-712";Tend="2312";Tstart="600";shortTE="F";uid="20a83bdf-06cb-43ed-8f23-ebcc3c428795"
WOFM01000424.1	RepeatMasker	LINE/R2-NeSL	347011	347566	2302	-	.	ID="RND-3_FAMILY-38";Tend="1459";Tstart="973";shortTE="F";uid="88f03e43-6afb-44c1-8a88-aae1150acd45"
WOFM01000424.1	RepeatMasker	Unknown	424706	425312	2076	-	.	ID="RND-1_FAMILY-924";Tend="1386";Tstart="777";shortTE="F";uid="f2ca16fa-13ed-496f-b1b4-f445e19ac856"
WOFM01000424.1	RepeatMasker	Unknown	227623	228056	1675	-	.	ID="RND-1_FAMILY-695";Tend="1418";Tstart="984";shortTE="F";uid="23afe1cb-f01f-4366-88a5-a70d23b8f796"
WOFM01000424.1	RepeatMasker	Unknown	178556	178716	1015	-	.	ID="RND-1_FAMILY-725";Tend="1330";Tstart="1169";shortTE="F";uid="d78a26f5-3609-4fc9-b914-592a0e341463"
WOFM01000424.1	RepeatMasker	DNA/TcMar-Mariner	408266	408400	928	-	.	ID="RND-1_FAMILY-36";Tend="2539";Tstart="1829";shortTE="F";uid="02213966-cea9-4259-9cc8-d1d02c165752"
WOFM01000424.1	RepeatMasker	DNA/Academ-1	448560	448671	414	-	.	ID="RND-5_FAMILY-1102";Tend="623";Tstart="510";shortTE="F";uid="cc2e9f06-854b-4b64-8cd8-119672f0761d"
WOFM01000424.1	RepeatMasker	DNA/Crypton-I	143678	143800	666	-	.	ID="RND-6_FAMILY-470";Tend="1606";Tstart="1483";shortTE="F";uid="f4cd7fed-e329-45be-b457-c915cf99f9d8"
WOFM01000424.1	RepeatMasker	Unknown	196759	197692	2511	-	.	ID="RND-2_FAMILY-36";Tend="1572";Tstart="779";shortTE="F";uid="ed23e928-2369-495b-99e7-9500d752c2e0"
WOFM01000424.1	RepeatMasker	LTR/Pao	220715	221195	3319	-	.	ID="RND-1_FAMILY-33";Tend="1393";Tstart="912";shortTE="F";uid="e9b8e10d-9ad1-48e7-ab0f-03c418e009ed"
WOFM01000424.1	RepeatMasker	DNA/TcMar-Tigger	239781	240253	2156	-	.	ID="RND-4_FAMILY-568";Tend="1357";Tstart="863";shortTE="F";uid="f44d8375-3b1b-49cf-8ae5-d3868a52b00e"
WOFM01000424.1	RepeatMasker	Unknown	147007	147382	6331	-	.	ID="RND-1_FAMILY-871";Tend="1662";Tstart="814";shortTE="F";uid="467817d9-555c-4e7b-8621-8b8442de97da"
WOFM01000424.1	RepeatMasker	Unknown	246510	246690	1099	-	.	ID="RND-6_FAMILY-642";Tend="1218";Tstart="1039";shortTE="F";uid="21a794b2-4ea0-4f89-a557-5184ce00da0f"
WOFM01000424.1	RepeatMasker	DNA	222405	222545	423	-	.	ID="RND-6_FAMILY-3129";Tend="1206";Tstart="1080";shortTE="F";uid="41bd17b9-2927-4054-8d97-afc0d5b96b56"
WOFM01000424.1	RepeatMasker	DNA/TcMar-Mariner	264985	266981	15398	-	.	ID="RND-1_FAMILY-372";Tend="3950";Tstart="1953";shortTE="F";uid="f668f57a-646b-443f-b9ea-02fc534a3149"
WOFM01000424.1	RepeatMasker	DNA	156638	156819	1141	-	.	ID="RND-5_FAMILY-4767";Tend="1064";Tstart="887";shortTE="F";uid="f739febe-b44c-44f9-8939-6ef91a35cdd4"
WOFM01000424.1	RepeatMasker	DNA/TcMar-Tc1	435281	435394	494	-	.	ID="MARINER-N22_AG";Tend="187";Tstart="74";shortTE="F";uid="51ca524e-427f-455d-828e-7db11cd614e3"
WOFM01000424.1	RepeatMasker	Unknown	30602	30836	868	-	.	ID="RND-3_FAMILY-764";Tend="1523";Tstart="1296";shortTE="F";uid="e1f14691-9ce7-4bcc-8b4b-0fc61becdd52"
WOFM01000424.1	RepeatMasker	Unknown	42425	42556	676	-	.	ID="RND-3_FAMILY-213";Tend="1219";Tstart="1090";shortTE="F";uid="fa8d2d3a-7ac4-41b0-b306-3926197917e3"
WOFM01000424.1	RepeatMasker	Unknown	43935	44212	1110	-	.	ID="RND-4_FAMILY-1521";Tend="1277";Tstart="992";shortTE="F";uid="06d0f2f1-a800-4515-b977-f7d021c480a1"
WOFM01000424.1	RepeatMasker	Unknown	294712	295245	838	-	.	ID="RND-6_FAMILY-8361";TEgroup="ctg_360%7CRND-6_FAMILY-8361%7C1";Tend="1557";Tstart="975";shortTE="F";uid="7628aa5a-64f9-47fc-8202-e11877200ee6"
WOFM01000424.1	RepeatMasker	Unknown	311303	311593	818	-	.	ID="RND-6_FAMILY-2894";Tend="1927";Tstart="1792";shortTE="F";uid="33019de8-19b4-4b20-bdf0-765bffc2b935"
WOFM01000424.1	RepeatMasker	Unknown	38085	38222	898	-	.	ID="RND-4_FAMILY-804";Tend="1323";Tstart="1186";shortTE="F";uid="54f1d326-994d-4339-961b-acd8f8a2c850"
WOFM01000424.1	RepeatMasker	Unknown	298741	298929	498	-	.	ID="RND-3_FAMILY-213";Tend="1057";Tstart="877";shortTE="F";uid="fa368cde-c3ca-4146-a47d-6e0484a2dc21"
WOFM01000424.1	RepeatMasker	DNA/Academ-1	452620	454059	6469	-	.	ID="RND-1_FAMILY-73";Tend="2415";Tstart="807";shortTE="F";uid="9a8f6233-22d1-4bab-8ac9-8b38845ae3f2"
WOFM01000424.1	RepeatMasker	Unknown	52343	52914	2488	-	.	ID="RND-6_FAMILY-2894";Tend="1693";Tstart="981";shortTE="F";uid="e6063d55-db15-441b-8b7a-bf913b3c632d"
WOFM01000424.1	RepeatMasker	Unknown	133168	133574	1235	-	.	ID="RND-1_FAMILY-684";Tend="1326";Tstart="937";shortTE="F";uid="3f59901d-2d64-49c2-af0f-159c11151f4d"
WOFM01000424.1	RepeatMasker	Unknown	185215	185503	463	-	.	ID="RND-1_FAMILY-328";Tend="1289";Tstart="1024";shortTE="F";uid="44c18a71-70fe-4ca3-a940-995ecd63d2ec"
WOFM01000424.1	RepeatMasker	Unknown	306732	306920	606	-	.	ID="RND-5_FAMILY-1913";Tend="1328";Tstart="1123";shortTE="F";uid="0f7d0c83-d6c3-4e4c-aed0-f0f4fdf77255"
WOFM01000424.1	RepeatMasker	Unknown	307847	308029	859	-	.	ID="RND-5_FAMILY-1913";Tend="1137";Tstart="970";shortTE="F";uid="02d923db-92d9-40f8-abb4-423e1e1ace73"
WOFM01000424.1	RepeatMasker	Unknown	260277	261411	7682	-	.	ID="RND-6_FAMILY-1291";Tend="1554";Tstart="456";shortTE="F";uid="d68015c7-90ff-43a0-bff0-61af820991e7"
WOFM01000424.1	RepeatMasker	RC/Helitron	220247	220378	409	-	.	ID="RND-6_FAMILY-1361";Tend="1097";Tstart="989";shortTE="F";uid="c617c902-d2eb-4cd4-80eb-e8efba290da0"
WOFM01000424.1	RepeatMasker	LTR/Copia	12577	15550	5544	-	.	ID="RND-4_FAMILY-712";TEgroup="ctg_360%7CRND-4_FAMILY-712%7C1";Tend="5838";Tstart="2387";shortTE="F";uid="f9751bb3-27e3-4c6c-8b77-543ee3b87810"
WOFM01000424.1	RepeatMasker	DNA/Crypton-I	410967	411393	1284	-	.	ID="RND-4_FAMILY-246";Tend="1640";Tstart="1227";shortTE="F";uid="1dbc969d-07fb-4c69-a4ce-299fad1d9ba8"
WOFM01000424.1	RepeatMasker	Unknown	125359	125559	482	-	.	ID="RND-6_FAMILY-9161";Tend="1377";Tstart="1190";shortTE="F";uid="bfe0672b-1b3c-43ae-9497-6b30e0c704ed"
WOFM01000424.1	RepeatMasker	DNA/MULE-NOF	139716	141432	12866	-	.	ID="rnd-1_family-293";Tend="3155";Tstart="569";shortTE="F";uid="23537837-fff2-4a3b-a248-e5e7937edc04"
WOFM01000424.1	RepeatMasker	Unknown	43436	43624	687	-	.	ID="RND-3_FAMILY-213";Tend="1068";Tstart="879";shortTE="F";uid="4cfacf4e-5d19-4379-8082-f40abc797627"
WOFM01000424.1	RepeatMasker	LINE/I-Jockey	66908	67022	449	-	.	ID="AG-JOCK-1";Tend="1500";Tstart="1386";shortTE="F";uid="9e31c1b7-a16f-4a9d-bd95-dd73580829a3"
WOFM01000424.1	RepeatMasker	Unknown	233417	234034	4246	-	.	ID="RND-1_FAMILY-461";Tend="1515";Tstart="890";shortTE="F";uid="c4c93a7d-792c-4f1f-a56f-0cdb9a63d401"
WOFM01000424.1	RepeatMasker	LTR/Gypsy	323875	324161	674	-	.	ID="RND-6_FAMILY-789";Tend="5076";Tstart="4792";shortTE="F";uid="25e9e451-cb6b-4485-8d2b-bfa37d4c00b1"
WOFM01000424.1	RepeatMasker	LTR/Pao	309176	309653	641	-	.	ID="RND-1_FAMILY-408";TEgroup="ctg_360%7CRND-1_FAMILY-408%7C1";Tend="5991";Tstart="5288";shortTE="F";uid="71a9888d-75ca-40a2-b59a-be2d048fafe7"
WOFM01000424.1	RepeatMasker	Unknown	451298	451514	528	-	.	ID="RND-3_FAMILY-391";Tend="1145";Tstart="896";shortTE="F";uid="1527f1b7-5281-4d9c-9ee2-0146757b1840"
WOFM01000424.1	RepeatMasker	LTR/Pao	220389	220712	1259	-	.	ID="RND-5_FAMILY-336";Tend="11302";Tstart="10975";shortTE="F";uid="48ebf8a9-9712-4bbe-acd1-5d127f0d09ee"
WOFM01000424.1	RepeatMasker	DNA/Crypton-I	246202	246510	816	-	.	ID="RND-1_FAMILY-254";Tend="1282";Tstart="975";shortTE="F";uid="cc068deb-e2b3-4c50-8a60-49a0c4c7e289"
WOFM01000424.1	RepeatMasker	LTR/Gypsy	480986	481403	1849	-	.	ID="RND-5_FAMILY-2221";Tend="2310";Tstart="1908";shortTE="F";uid="d22daa23-f48f-47e1-9c74-06b821a2d7d5"
WOFM01000424.1	RepeatMasker	Unknown	245131	245578	1828	-	.	ID="RND-1_FAMILY-60";Tend="1402";Tstart="921";shortTE="F";uid="1aa62484-9c86-4b56-ad8e-dd791307edd3"
WOFM01000424.1	RepeatMasker	Unknown	98946	99316	913	-	.	ID="RND-1_FAMILY-60";Tend="1308";Tstart="892";shortTE="F";uid="597a57b7-5462-40da-8384-cb178f303e92"
WOFM01000424.1	RepeatMasker	DNA/TcMar-Mariner	144058	146354	13687	-	.	ID="RND-6_FAMILY-9025";TEgroup="ctg_360%7CRND-6_FAMILY-9025%7C1";Tend="2739";Tstart="3";shortTE="F";uid="c96eff43-be60-4698-b0f7-0fd45e499d43"
WOFM01000424.1	RepeatMasker	Unknown	343736	344167	1939	-	.	ID="RND-1_FAMILY-27";Tend="2455";Tstart="2046";shortTE="F";uid="831e43dd-701a-4aeb-a3fd-da7afb04dc7a"
WOFM01000424.1	RepeatMasker	Unknown	116071	116418	1225	-	.	ID="RND-1_FAMILY-2";Tend="1203";Tstart="873";shortTE="F";uid="d27df7a2-3ad4-41ac-b849-c629da6b6be3"
WOFM01000424.1	RepeatMasker	DNA/MULE-NOF	137839	139058	11090	-	.	ID="RND-1_FAMILY-394";Tend="2271";Tstart="1050";shortTE="F";uid="6ba2fec8-8fc5-4241-bcbf-afc26499710b"
WOFM01000424.1	RepeatMasker	Unknown	26140	26276	766	-	.	ID="RND-6_FAMILY-1182";Tend="1770";Tstart="1638";shortTE="F";uid="e87742e0-1bf4-456f-a617-8a39ffb9ffe1"
WOFM01000424.1	RepeatMasker	Unknown	371379	371937	685	-	.	ID="RND-6_FAMILY-5387";Tend="1415";Tstart="980";shortTE="F";uid="ad0b8aaf-adcb-4baf-8a3a-72365f5466f5"
WOFM01000424.1	RepeatMasker	DNA	388971	389134	960	-	.	ID="RND-5_FAMILY-4767";Tend="1050";Tstart="888";shortTE="F";uid="f1cb3c19-123d-401f-86c3-de5a1e2bf31c"
WOFM01000424.1	RepeatMasker	Unknown	154621	154782	801	-	.	ID="RND-6_FAMILY-1327";Tend="537";Tstart="375";shortTE="F";uid="07ccd1d0-f264-4262-bc7c-a7f10b6347ff"
WOFM01000424.1	RepeatMasker	LTR/Gypsy	475699	480550	40633	-	.	ID="RND-1_FAMILY-1071";Tend="5684";Tstart="836";shortTE="F";uid="0a60217f-3041-40da-978c-7b21b3909fd8"
WOFM01000424.1	RepeatMasker	DNA	471179	471359	620	-	.	ID="RND-5_FAMILY-4767";Tend="1035";Tstart="885";shortTE="F";uid="3b1d7324-74fa-4697-957d-6b2b3d5d2b0a"
WOFM01000424.1	RepeatMasker	Unknown	334990	335092	744	-	.	ID="RND-5_FAMILY-1614";Tend="1151";Tstart="1049";shortTE="F";uid="f4c3d84b-8a57-4a8a-8ef5-136fa3b8b7c7"
WOFM01000424.1	RepeatMasker	Unknown	235724	236411	3814	-	.	ID="RND-6_FAMILY-3053";Tend="1989";Tstart="1301";shortTE="F";uid="e562d56b-a444-4050-aba2-64263d46834e"
WOFM01000424.1	RepeatMasker	DNA/Crypton-I	245843	246036	646	-	.	ID="RND-3_FAMILY-893";Tend="1430";Tstart="1242";shortTE="F";uid="bf0ce079-d6d5-45e3-866e-6f4d37b14f05"
WOFM01000424.1	RepeatMasker	Unknown	231122	231545	2626	-	.	ID="RND-1_FAMILY-825";Tend="1379";Tstart="958";shortTE="F";uid="999000da-5f94-4348-bc58-d2bf0cf5490d"
WOFM01000424.1	RepeatMasker	Unknown	161760	161950	561	-	.	ID="RND-3_FAMILY-379";Tend="1160";Tstart="946";shortTE="F";uid="c0a81ac6-ce13-4d7e-b5dc-0872372493ec"
WOFM01000424.1	RepeatMasker	Unknown	2134	2294	690	-	.	ID="RND-6_FAMILY-3860";Tend="1900";Tstart="1758";shortTE="F";uid="bdb6110c-ec9e-4d23-99aa-f35b1d0b46fc"
WOFM01000424.1	RepeatMasker	Unknown	514641	515167	4718	-	.	ID="RND-1_FAMILY-674";Tend="5042";Tstart="4519";shortTE="F";uid="efee344f-5c55-48ac-94eb-dc398ac8e1a2"
WOFM01000424.1	RepeatMasker	Unknown	57859	58037	616	-	.	ID="RND-4_FAMILY-1523";Tend="1114";Tstart="942";shortTE="F";uid="f01a7d4c-909a-4352-acf1-b458c0683a77"
WOFM01000424.1	RepeatMasker	Unknown	243837	244714	1390	-	.	ID="RND-2_FAMILY-36";Tend="1556";Tstart="803";shortTE="F";uid="f92f6b42-a883-41e4-869b-752d580e2679"
WOFM01000424.1	RepeatMasker	Unknown	68550	69126	2809	-	.	ID="RND-6_FAMILY-9161";Tend="1727";Tstart="1120";shortTE="F";uid="3b3b70ed-ef7c-4207-a8cf-808c55740e8a"
WOFM01000424.1	RepeatMasker	Unknown	423851	424508	2458	-	.	ID="RND-1_FAMILY-924";Tend="2457";Tstart="1702";shortTE="F";uid="91dbd03f-c0fe-461f-9154-74d1008f31f6"
WOFM01000424.1	RepeatMasker	LTR/Gypsy	16515	16775	1460	-	.	ID="RND-6_FAMILY-789";Tend="1100";Tstart="841";shortTE="F";uid="8e56bc78-1a59-430d-b60b-f2ceaad04cb0"
WOFM01000424.1	RepeatMasker	LTR/Gypsy	490999	495643	10587	-	.	ID="RND-6_FAMILY-1";Tend="5332";Tstart="769";shortTE="F";uid="0c03cac3-a1a2-4a3e-9a5e-bb0f325d7d19"
WOFM01000424.1	RepeatMasker	Unknown	143792	144090	1926	-	.	ID="RND-1_FAMILY-456";Tend="1258";Tstart="961";shortTE="F";uid="d5e1fe84-395d-4300-b768-a76ddbfd58c5"
WOFM01000424.1	RepeatMasker	Unknown	425311	425935	2527	-	.	ID="RND-5_FAMILY-2131";Tend="1447";Tstart="863";shortTE="F";uid="946cf1ce-2dd6-4021-85f5-103b6a0e1a1e"
WOFM01000424.1	RepeatMasker	Unknown	451911	452260	1802	-	.	ID="RND-6_FAMILY-9161";Tend="1726";Tstart="1386";shortTE="F";uid="98408e7e-63bc-4e0a-afde-4b094254aefe"
WOFM01000424.1	RepeatMasker	RC/Helitron	35128	35374	1068	-	.	ID="RND-6_FAMILY-1517";Tend="1180";Tstart="935";shortTE="F";uid="9fcc9594-2f49-4b5c-a07e-638ecac1d78e"
WOFM01000424.1	RepeatMasker	LINE/RTE-BovB	306909	307859	6202	-	.	ID="RND-1_FAMILY-691";Tend="1848";Tstart="879";shortTE="F";uid="f1db19d6-f674-4218-a806-7927d44dd5d3"
WOFM01000424.1	RepeatMasker	DNA/P	230067	230169	512	-	.	ID="RND-6_FAMILY-5027";Tend="882";Tstart="778";shortTE="F";uid="26e1912c-02ca-43ee-b535-3638c0b823e1"
WOFM01000424.1	RepeatMasker	Unknown	48768	49326	3231	-	.	ID="RND-1_FAMILY-39";Tend="1590";Tstart="1004";shortTE="F";uid="586c378d-5a87-4c11-9e1b-1003c7920431"
WOFM01000424.1	RepeatMasker	LTR/Gypsy	150903	151102	703	-	.	ID="RND-1_FAMILY-23";Tend="597";Tstart="398";shortTE="F";uid="242f1623-7b82-43cb-b2e6-a14d0769f0b7"
WOFM01000424.1	RepeatMasker	DNA/Academ-1	118953	119130	510	-	.	ID="RND-6_FAMILY-491";Tend="1298";Tstart="958";shortTE="F";uid="a7154215-15ec-4ed2-915e-462f403fa98a"
WOFM01000424.1	RepeatMasker	Unknown	97912	98834	3188	-	.	ID="RND-1_FAMILY-759";Tend="1905";Tstart="925";shortTE="F";uid="f81b3919-7ef4-4865-a372-14bda94b7034"
WOFM01000424.1	RepeatMasker	LTR/Gypsy	266981	267658	4450	-	.	ID="RND-6_FAMILY-42";Tend="8907";Tstart="8241";shortTE="F";uid="2573c661-7458-4586-9ca9-ad86df7680e9"
WOFM01000424.1	RepeatMasker	Unknown	213723	213984	998	-	.	ID="RND-5_FAMILY-2154";Tend="1206";Tstart="940";shortTE="F";uid="4003a778-3f70-47f1-8286-c7c7c3ea5a78"
WOFM01000424.1	RepeatMasker	Unknown	159728	160489	2076	-	.	ID="RND-1_FAMILY-449";Tend="1863";Tstart="974";shortTE="F";uid="e2528c6a-b977-48a5-b1db-ee5c08ca14d2"
WOFM01000424.1	RepeatMasker	DNA/TcMar-Mariner	221229	221351	479	-	.	ID="RND-5_FAMILY-138";Tend="2058";Tstart="1944";shortTE="F";uid="82b65acc-33f2-4f2e-b7e3-d676cdd24f95"
WOFM01000424.1	RepeatMasker	Unknown	149614	150022	3018	-	.	ID="RND-1_FAMILY-1003";Tend="1351";Tstart="954";shortTE="F";uid="d443504a-fcbd-402d-b946-e480685dbffb"
WOFM01000424.1	RepeatMasker	DNA/CMC-Transib	386001	386632	2431	-	.	ID="RND-4_FAMILY-1691";Tend="1385";Tstart="759";shortTE="F";uid="91c66f0e-d082-43d1-a3c3-c0f2eeac8cdd"
WOFM01000424.1	RepeatMasker	Unknown	57479	57685	684	-	.	ID="RND-1_FAMILY-175";Tend="1044";Tstart="869";shortTE="F";uid="594d9a2f-e52d-42d4-8b87-979b60c1f5ce"
WOFM01000424.1	RepeatMasker	Unknown	100238	101105	2318	-	.	ID="RND-1_FAMILY-48";Tend="1962";Tstart="1059";shortTE="F";uid="9171e95a-6933-45f8-9ca9-14d6f217e656"
WOFM01000424.1	RepeatMasker	Unknown	26593	26775	951	-	.	ID="RND-6_FAMILY-1182";Tend="1630";Tstart="1452";shortTE="F";uid="9fab27f1-834a-44ba-bf56-1a3ef9b6fb98"
WOFM01000424.1	RepeatMasker	Unknown	136063	136357	669	-	.	ID="RND-1_FAMILY-34";Tend="1763";Tstart="1476";shortTE="F";uid="bc81aa16-bfd5-4409-90a4-f85105feebea"
WOFM01000424.1	RepeatMasker	Unknown	430883	431191	769	-	.	ID="RND-1_FAMILY-126";Tend="1112";Tstart="809";shortTE="F";uid="1aac3e9a-8e3c-49a8-8bff-87b5f28b143e"
WOFM01000424.1	RepeatMasker	Unknown	355229	355478	908	-	.	ID="RND-1_FAMILY-328";Tend="1278";Tstart="1014";shortTE="F";uid="94580ff9-8082-4286-99f8-0f5f61f69843"
WOFM01000424.1	RepeatMasker	LTR/Pao	206408	210373	13433	-	.	ID="RND-1_FAMILY-277";Tend="3969";Tstart="2";shortTE="F";uid="938cccf7-aef8-42d8-aeab-451b008afa29"
WOFM01000424.1	RepeatMasker	LINE/R2-NeSL	196367	196770	2405	-	.	ID="RND-3_FAMILY-38";Tend="1331";Tstart="932";shortTE="F";uid="d9b3f118-b190-41ec-9117-1e416275372a"
WOFM01000424.1	RepeatMasker	Unknown	451660	451924	1292	-	.	ID="RND-6_FAMILY-307";Tend="1211";Tstart="911";shortTE="F";uid="c2eb698d-e3b2-4959-8bab-f57a94b1efdf"
WOFM01000424.1	RepeatMasker	Unknown	368285	368604	1321	-	.	ID="RND-5_FAMILY-4056";Tend="1350";Tstart="1028";shortTE="F";uid="095ec86f-fa89-4cbd-aa28-fb71d96dc752"
WOFM01000424.1	RepeatMasker	Unknown	289509	293677	33944	-	.	ID="RND-6_FAMILY-134";Tend="4650";Tstart="494";shortTE="F";uid="805deb1a-cbd6-490b-af83-16e6983167d5"
WOFM01000424.1	RepeatMasker	Unknown	233099	233421	1409	-	.	ID="RND-5_FAMILY-954";Tend="1308";Tstart="979";shortTE="F";uid="5240b75e-9cf3-44f0-af84-c2a3bc131c1c"
WOFM01000424.1	RepeatMasker	Unknown	447976	448198	428	-	.	ID="RND-5_FAMILY-1933";Tend="1244";Tstart="1035";shortTE="F";uid="493888e7-ef3e-4d39-8a82-8a4df63582d8"
WOFM01000424.1	RepeatMasker	Unknown	183069	183224	507	-	.	ID="RND-1_FAMILY-814";Tend="925";Tstart="771";shortTE="F";uid="eb9fecf8-bd1a-42e0-a416-fdae71d895b4"
WOFM01000424.1	RepeatMasker	Unknown	92674	93236	686	-	.	ID="RND-5_FAMILY-2402";Tend="1452";Tstart="907";shortTE="F";uid="3417c4f7-dae6-46e8-910b-9e5ff092d68c"
WOFM01000424.1	RepeatMasker	Unknown	42781	43092	1859	-	.	ID="RND-6_FAMILY-1576";Tend="1265";Tstart="953";shortTE="F";uid="f6f24086-ccf2-48e2-9ed9-c089e84dbc4e"
WOFM01000424.1	RepeatMasker	Unknown	153241	154030	573	-	.	ID="RND-6_FAMILY-1327";TEgroup="ctg_360%7CRND-6_FAMILY-1327%7C1";Tend="1366";Tstart="530";shortTE="T";uid="e33152c2-3954-485c-b3a8-4a2ea4072f62"
WOFM01000424.1	RepeatMasker	LTR/Gypsy	325333	327152	3432	-	.	ID="RND-6_FAMILY-789";Tend="4803";Tstart="2949";shortTE="F";uid="8e17227d-cb82-4680-8550-83c8035f91ae"
WOFM01000424.1	RepeatMasker	Unknown	169336	170030	2672	-	.	ID="RND-1_FAMILY-738";Tend="1689";Tstart="1001";shortTE="F";uid="9a3a0c7b-5c73-4cd7-a162-083f570bdbb7"
WOFM01000424.1	RepeatMasker	Unknown	16750	17723	7138	-	.	ID="RND-6_FAMILY-3860";Tend="1778";Tstart="817";shortTE="F";uid="a46d8060-67d2-441c-aaaa-0bfbbdfc8bc1"
WOFM01000424.1	RepeatMasker	Unknown	481399	481617	1085	-	.	ID="RND-5_FAMILY-784";Tend="1343";Tstart="1132";shortTE="F";uid="df9e1187-3168-486c-b378-cb9a6ef10e38"
WOFM01000424.1	RepeatMasker	Unknown	119401	119580	952	-	.	ID="RND-1_FAMILY-924";Tend="939";Tstart="759";shortTE="F";uid="c559696d-ac37-41d7-b196-d6d9c0053c62"
WOFM01000424.1	RepeatMasker	DNA/Merlin	224009	224451	668	-	.	ID="RND-5_FAMILY-944";Tend="1502";Tstart="907";shortTE="F";uid="39549aed-1b6b-433d-bc3d-0de7b1a4e48d"
WOFM01000424.1	RepeatMasker	Unknown	422621	423762	410	-	.	ID="RND-5_FAMILY-2131";TEgroup="ctg_360%7CRND-5_FAMILY-2131%7C1";Tend="2630";Tstart="1049";shortTE="F";uid="6df912dd-6e57-435c-b79b-036d79686078"
WOFM01000424.1	RepeatMasker	LTR/Gypsy	187942	188143	614	-	.	ID="GYPSY61-I_AG";Tend="4391";Tstart="4201";shortTE="F";uid="e46e6e14-654a-4e88-a544-4ab33c4d34b8"
WOFM01000424.1	RepeatMasker	Unknown	101682	103687	14543	-	.	ID="RND-1_FAMILY-333";Tend="2754";Tstart="697";shortTE="F";uid="de6857ff-9359-4a17-83e9-37f0de431551"
WOFM01000424.1	RepeatMasker	Unknown	178733	179622	4947	-	.	ID="RND-6_FAMILY-2894";Tend="1922";Tstart="1058";shortTE="F";uid="05ea32b7-5d0b-479f-8288-90b39c727251"
WOFM01000424.1	RepeatMasker	Unknown	454048	454188	788	-	.	ID="RND-6_FAMILY-9161";Tend="1384";Tstart="1270";shortTE="F";uid="46079f80-30bc-4eb1-8c89-ed2e745f04a5"
WOFM01000424.1	RepeatMasker	RC/Helitron	38730	39067	1446	-	.	ID="RND-5_FAMILY-1045";Tend="1305";Tstart="972";shortTE="F";uid="407f74c0-f5a6-4ade-8660-183ec70c565e"
WOFM01000424.1	RepeatMasker	Unknown	407619	408265	1984	-	.	ID="RND-1_FAMILY-5";Tend="2120";Tstart="1475";shortTE="F";uid="05f09609-d249-4d04-8248-0d75a390680e"
WOFM01000424.1	RepeatMasker	Unknown	229484	229874	757	-	.	ID="RND-5_FAMILY-793";Tend="1354";Tstart="904";shortTE="F";uid="fd1403c6-e762-4b00-b679-46f17c5cf15c"
WOFM01000424.1	RepeatMasker	Unknown	154130	154327	841	-	.	ID="RND-1_FAMILY-307";Tend="1449";Tstart="1243";shortTE="F";uid="975a2bbe-36dd-4a01-a8c9-6cfbae6d9b14"
WOFM01000424.1	RepeatMasker	RC/Helitron	197716	198164	2812	-	.	ID="RND-6_FAMILY-1361";Tend="1418";Tstart="976";shortTE="F";uid="088c01c6-53fd-444b-8482-a871a162adde"
WOFM01000424.1	RepeatMasker	Unknown	52894	53359	1614	-	.	ID="RND-3_FAMILY-565";Tend="1456";Tstart="953";shortTE="F";uid="b91faf94-125a-447e-bff0-841f13cd930f"
WOFM01000424.1	RepeatMasker	RC/Helitron	495932	496488	4370	-	.	ID="RND-4_FAMILY-8";Tend="1429";Tstart="876";shortTE="F";uid="739c34b8-e04a-40c9-9a07-46ed57519dd1"
WOFM01000424.1	RepeatMasker	Unknown	311584	311880	2516	-	.	ID="RND-1_FAMILY-562";Tend="1195";Tstart="902";shortTE="F";uid="20f132aa-f10a-4985-a7f5-c945c5d0c132"
WOFM01000424.1	RepeatMasker	LTR/Copia	230227	230984	1967	-	.	ID="RND-4_FAMILY-551";Tend="3905";Tstart="3233";shortTE="F";uid="338c18c7-f8de-428b-8270-c9a006cb5a73"
WOFM01000424.1	RepeatMasker	Unknown	236968	237765	3939	-	.	ID="RND-6_FAMILY-3053";Tend="1300";Tstart="493";shortTE="F";uid="e4510cff-d1b0-4862-8075-6345cdaab3d0"
WOFM01000424.1	RepeatMasker	Unknown	117931	118245	1235	-	.	ID="RND-5_FAMILY-246";Tend="1301";Tstart="1005";shortTE="F";uid="8d2a338e-cc86-4523-b4c1-e5ec5778e2f1"
WOFM01000424.1	RepeatMasker	Unknown	160925	161376	973	-	.	ID="RND-5_FAMILY-4056";TEgroup="ctg_360%7CRND-5_FAMILY-4056%7C1";Tend="1311";Tstart="1027";shortTE="F";uid="fb372e62-9a34-42f2-94f6-248a252e7fd3"
WOFM01000424.1	RepeatMasker	LTR/Gypsy	489227	489987	5465	-	.	ID="RND-6_FAMILY-1815";Tend="11135";Tstart="10403";shortTE="F";uid="22d68e64-d509-4d25-86e1-20150d4bda99"
WOFM01000424.1	RepeatMasker	Unknown	480807	480964	995	-	.	ID="RND-5_FAMILY-784";Tend="1498";Tstart="1343";shortTE="F";uid="7fefd315-7436-461f-89a0-c51bf3b90e0d"
WOFM01000424.1	RepeatMasker	Unknown	16389	16515	930	-	.	ID="RND-6_FAMILY-3860";Tend="1900";Tstart="1774";shortTE="F";uid="beac660c-8295-41bd-85de-3f7ba2cb603d"
WOFM01000424.1	RepeatMasker	Unknown	431839	432224	1408	-	.	ID="RND-2_FAMILY-36";Tend="1269";Tstart="726";shortTE="F";uid="77d413fe-193b-4bd8-b72a-0f6ca71536cf"
WOFM01000424.1	RepeatMasker	DNA/Maverick	4	482	3335	-	.	ID="RND-6_FAMILY-785";Tend="1034";Tstart="559";shortTE="F";uid="232d1a42-efde-4886-88bb-59a1ad56e836"
WOFM01000424.1	RepeatMasker	Unknown	219576	219976	2247	-	.	ID="RND-1_FAMILY-449";Tend="1820";Tstart="1423";shortTE="F";uid="e700d307-c9fb-40c6-88c8-2a4ee61c6b4d"
WOFM01000424.1	RepeatMasker	Unknown	455765	455990	468	-	.	ID="RND-1_FAMILY-10";Tend="1436";Tstart="1235";shortTE="F";uid="018485cd-9c58-4892-ad87-d496e3d31b18"
WOFM01000424.1	RepeatMasker	LINE/L2	404659	404867	1194	-	.	ID="RND-1_FAMILY-253";Tend="2593";Tstart="2374";shortTE="F";uid="15519c46-3c33-4d6f-a915-df32f93dfd9b"
WOFM01000424.1	RepeatMasker	Unknown	238407	238599	1011	-	.	ID="RND-1_FAMILY-593";Tend="1161";Tstart="971";shortTE="F";uid="856bf2b3-1066-4198-946f-9ce0568f7620"
WOFM01000424.1	RepeatMasker	LINE/I-Jockey	172710	172923	818	-	.	ID="AG-JOCK-1";Tend="1468";Tstart="1272";shortTE="F";uid="607633f3-226b-45c7-8e3c-00d3e6307e15"
WOFM01000424.1	RepeatMasker	Unknown	180521	180934	2237	-	.	ID="RND-6_FAMILY-3525";Tend="1546";Tstart="1126";shortTE="F";uid="4d9cce55-bf40-4382-8c83-fbc8cfc035a1"
WOFM01000424.1	RepeatMasker	Unknown	460396	460736	2038	-	.	ID="RND-1_FAMILY-396";Tend="1275";Tstart="897";shortTE="F";uid="bbf8036d-972c-4898-80c1-2c7c931b388c"
WOFM01000424.1	RepeatMasker	Unknown	62120	62718	1684	-	.	ID="RND-1_FAMILY-10";Tend="1530";Tstart="972";shortTE="F";uid="ce7711a9-c0ac-4a16-b9af-717b971a0b7b"
WOFM01000424.1	RepeatMasker	Unknown	63017	63485	2642	-	.	ID="RND-1_FAMILY-693";Tend="1505";Tstart="1014";shortTE="F";uid="bd346e43-9449-42dd-a5aa-85a28f142b6b"
WOFM01000424.1	RepeatMasker	LTR/Gypsy	236709	236880	693	-	.	ID="RND-1_FAMILY-55";Tend="1175";Tstart="997";shortTE="F";uid="77436612-609a-4ec9-9fb9-1aa8adffec14"
WOFM01000424.1	RepeatMasker	LTR/Gypsy	502461	502914	3646	-	.	ID="RND-1_FAMILY-503";Tend="1186";Tstart="733";shortTE="F";uid="2ee24440-305b-4500-9aed-5cdd535dfbea"
WOFM01000424.1	RepeatMasker	Unknown	338038	338663	951	-	.	ID="RND-2_FAMILY-36";Tend="1577";Tstart="957";shortTE="F";uid="277a785f-22a6-4097-acb0-780a5efb8c22"
WOFM01000424.1	RepeatMasker	Unknown	434865	435306	2093	-	.	ID="RND-3_FAMILY-526";Tend="1434";Tstart="981";shortTE="F";uid="21816702-9ed8-4938-b66d-b86609bd516f"
WOFM01000424.1	RepeatMasker	DNA	386647	386773	668	-	.	ID="RND-5_FAMILY-4767";Tend="1047";Tstart="927";shortTE="F";uid="5cbab98f-6a6a-4b82-addc-fe89257a9afb"
WOFM01000424.1	RepeatMasker	Unknown	222091	222404	1708	-	.	ID="RND-5_FAMILY-1819";Tend="1891";Tstart="1579";shortTE="F";uid="88f73287-1304-4036-be53-3ba68065abe8"
WOFM01000424.1	RepeatMasker	Unknown	192596	192713	410	-	.	ID="RND-5_FAMILY-784";Tend="1634";Tstart="1501";shortTE="F";uid="a7d2f508-c242-406b-bc6b-09a60a8397a0"
WOFM01000424.1	RepeatMasker	LINE/R2-NeSL	36798	37201	2355	-	.	ID="RND-3_FAMILY-38";Tend="1325";Tstart="924";shortTE="F";uid="f52180cb-f7c7-4a3b-a2d9-2240f313c003"
WOFM01000424.1	RepeatMasker	DNA	184050	184409	1327	-	.	ID="RND-5_FAMILY-3205";Tend="1230";Tstart="910";shortTE="F";uid="65cf260d-18f8-482b-a651-1dc8d4e983d2"
WOFM01000424.1	RepeatMasker	Unknown	430302	430557	1224	-	.	ID="RND-1_FAMILY-383";TEgroup="ctg_360%7CRND-1_FAMILY-383%7C1";Tend="1350";Tstart="930";shortTE="F";uid="9fce5a5c-8885-44ef-97b1-a6e1725582d2"
WOFM01000424.1	RepeatMasker	Unknown	38457	38730	1313	-	.	ID="RND-4_FAMILY-804";Tend="1189";Tstart="902";shortTE="F";uid="87422fce-a496-462a-8d1d-e3f26ae2395c"
WOFM01000424.1	RepeatMasker	Unknown	224764	225716	2584	-	.	ID="RND-4_FAMILY-84";Tend="1872";Tstart="932";shortTE="F";uid="8bdcf68a-4b47-4c99-9ecc-dad9222beff4"
WOFM01000424.1	RepeatMasker	LTR/Gypsy	298346	298657	2685	-	.	ID="RND-5_FAMILY-2658";Tend="6443";Tstart="6132";shortTE="F";uid="e85f5ab6-a586-4ce5-9c0f-d9c14bc093ca"
WOFM01000424.1	RepeatMasker	LTR/Pao	250725	260281	43661	-	.	ID="RND-6_FAMILY-1292";Tend="10680";Tstart="1473";shortTE="F";uid="c944f492-7418-483f-b7a2-af33f522fa3c"
WOFM01000424.1	RepeatMasker	Unknown	92074	92378	1360	-	.	ID="RND-1_FAMILY-396";Tend="1287";Tstart="1022";shortTE="F";uid="5682c46c-10c7-4911-8fa2-a9490279c576"
WOFM01000424.1	RepeatMasker	Unknown	475158	475383	1074	-	.	ID="RND-4_FAMILY-1509";Tend="1160";Tstart="935";shortTE="F";uid="9ea1e8b7-8751-4058-9c51-7455a36fbfad"
WOFM01000424.1	RepeatMasker	Unknown	456522	456802	747	-	.	ID="RND-1_FAMILY-117";Tend="1227";Tstart="957";shortTE="F";uid="e9f2a421-ae24-4b54-8388-7e640f929f90"
WOFM01000424.1	RepeatMasker	LTR/Gypsy	139046	139712	5020	-	.	ID="RND-6_FAMILY-1552";Tend="1451";Tstart="768";shortTE="F";uid="4cf569ee-08aa-430d-84c9-3813b08a8a80"
WOFM01000424.1	RepeatMasker	DNA/TcMar-Tc1	242502	242627	431	-	.	ID="MARINER-N22_AG";Tend="184";Tstart="57";shortTE="F";uid="0398ea85-ae2d-4453-aa81-beb4989a485a"
WOFM01000424.1	RepeatMasker	RC/Helitron	164005	164241	817	-	.	ID="RND-5_FAMILY-2749";Tend="1632";Tstart="1437";shortTE="F";uid="cf861656-8bc9-42f4-bbcf-c39be826c927"
WOFM01000424.1	RepeatMasker	Unknown	310611	311021	660	-	.	ID="RND-6_FAMILY-15";Tend="1762";Tstart="1412";shortTE="F";uid="f3aa8c6a-30ad-4cb2-b07b-f86ae1fc98a5"
WOFM01000424.1	RepeatMasker	Unknown	393404	393663	1327	-	.	ID="RND-4_FAMILY-1083";Tend="1495";Tstart="1237";shortTE="F";uid="ab5f1082-21df-4138-81b5-c67171775527"
WOFM01000424.1	RepeatMasker	RC/Helitron	474958	475064	427	-	.	ID="RND-5_FAMILY-1045";Tend="1386";Tstart="1289";shortTE="F";uid="a2320f0c-c16c-4725-ad4f-a8b5031a4cd8"
WOFM01000424.1	RepeatMasker	Unknown	487511	488060	3171	-	.	ID="RND-4_FAMILY-84";Tend="1479";Tstart="935";shortTE="F";uid="7d735aea-2afb-4afe-86ce-49fa555433a1"
WOFM01000424.1	RepeatMasker	Unknown	118782	118952	601	-	.	ID="RND-6_FAMILY-1182";Tend="1294";Tstart="1129";shortTE="F";uid="703ec867-bda0-4163-872b-3b62d654d4c2"
WOFM01000424.1	RepeatMasker	Unknown	284859	285238	1993	-	.	ID="RND-6_FAMILY-9161";Tend="1198";Tstart="817";shortTE="F";uid="4c152300-9008-4b7b-a37b-2ea04137189e"
WOFM01000424.1	RepeatMasker	DNA/Academ-1	164675	165886	5124	-	.	ID="RND-4_FAMILY-1498";Tend="2264";Tstart="746";shortTE="F";uid="8bfb302b-4f0e-4c6d-b6a0-7d2218817933"
WOFM01000424.1	RepeatMasker	DNA/Sola-1	32333	32788	490	-	.	ID="SOLA1-6_AP";Tend="2485";Tstart="2032";shortTE="F";uid="df3b2d53-71d6-46f8-b210-f53dc6d1ed31"
WOFM01000424.1	RepeatMasker	Unknown	219952	220055	508	-	.	ID="RND-6_FAMILY-9120";Tend="1048";Tstart="955";shortTE="F";uid="34fade7c-3bfa-433a-b084-1abf9cba1ec7"
WOFM01000424.1	RepeatMasker	DNA/TcMar-Mariner	337854	338006	427	-	.	ID="RND-6_FAMILY-9025";Tend="1534";Tstart="1385";shortTE="F";uid="0673a088-7962-4768-b90c-c548964b6d76"
WOFM01000424.1	RepeatMasker	LTR	166111	166525	1615	-	.	ID="RND-5_FAMILY-828";Tend="1276";Tstart="849";shortTE="F";uid="46459890-05fa-4309-97a4-2c84cdb37d38"
WOFM01000424.1	RepeatMasker	Unknown	75532	75802	667	-	.	ID="RND-6_FAMILY-2885";Tend="1141";Tstart="891";shortTE="F";uid="625e1a28-8370-462b-83e1-4dc0b7688fce"
WOFM01000425.1	RepeatMasker	Unknown	967771	967904	584	+	.	ID="RND-5_FAMILY-1190";Tend="1878";Tstart="1743";shortTE="F";uid="ed89764e-bd09-4377-9520-db972d43b8e3"
WOFM01000425.1	RepeatMasker	DNA/Kolobok-Hydra	676116	676353	1329	+	.	ID="RND-5_FAMILY-198";Tend="852";Tstart="626";shortTE="F";uid="6d87c60f-6170-47b2-b0f6-c802e2c8894c"
WOFM01000425.1	RepeatMasker	LTR/Gypsy	736789	739443	20800	+	.	ID="RND-1_FAMILY-378";Tend="11452";Tstart="8788";shortTE="F";uid="981d5001-2d40-45f7-ba5d-2964edbf136a"
WOFM01000425.1	RepeatMasker	Unknown	1474361	1474543	1015	+	.	ID="RND-4_FAMILY-2415";Tend="1645";Tstart="1451";shortTE="F";uid="d79f867d-b204-44da-b14e-981cb11a74af"
WOFM01000425.1	RepeatMasker	LTR/Gypsy	1257983	1262546	4077	+	.	ID="RND-1_FAMILY-503";TEgroup="ctg_361%7CRND-1_FAMILY-503%7C1";Tend="7605";Tstart="2738";shortTE="F";uid="a9fca16f-906b-42aa-8f3a-ae1027408675"
WOFM01000425.1	RepeatMasker	Unknown	1646115	1646244	475	+	.	ID="RND-1_FAMILY-53";Tend="1044";Tstart="916";shortTE="F";uid="5adc0e10-d2d9-4f56-8eb1-fc099653b832"
WOFM01000425.1	RepeatMasker	Unknown	441758	442456	3626	+	.	ID="RND-6_FAMILY-446";Tend="1598";Tstart="891";shortTE="F";uid="dee1c24e-c14b-4e7a-bc54-4d7b94fc2bef"
WOFM01000425.1	RepeatMasker	Unknown	872773	873064	1518	+	.	ID="RND-1_FAMILY-1126";Tend="1193";Tstart="896";shortTE="F";uid="728d7502-dd7f-44f6-80bb-c53582d7dfb9"
WOFM01000425.1	RepeatMasker	Unknown	1296153	1297028	2662	+	.	ID="RND-6_FAMILY-3671";Tend="2092";Tstart="1234";shortTE="F";uid="2dadb031-b5f6-442d-a71e-1c993cf61157"
WOFM01000425.1	RepeatMasker	Unknown	1635014	1635172	653	+	.	ID="RND-5_FAMILY-5080";Tend="1296";Tstart="1150";shortTE="F";uid="6605543a-fd06-4495-82d1-e4ad2b19f50c"
WOFM01000425.1	RepeatMasker	Unknown	1364077	1364327	1162	+	.	ID="RND-5_FAMILY-4056";Tend="1411";Tstart="1002";shortTE="F";uid="a6152022-32de-41c6-87bb-f4ce8a754a7a"
WOFM01000425.1	RepeatMasker	Unknown	1483674	1484028	1420	+	.	ID="RND-6_FAMILY-14885";TEgroup="ctg_361%7CRND-6_FAMILY-14885%7C1";Tend="1959";Tstart="804";shortTE="F";uid="9014d68a-83d0-4bd1-911d-359141d3b87f"
WOFM01000425.1	RepeatMasker	LTR/Gypsy	201197	201618	3322	+	.	ID="RND-1_FAMILY-23";Tend="6120";Tstart="5698";shortTE="F";uid="ad5e646f-8fc8-4905-a781-2ccc64583a4e"
WOFM01000425.1	RepeatMasker	DNA/hAT-Tip100	566008	566305	595	+	.	ID="RND-5_FAMILY-679";Tend="1389";Tstart="1076";shortTE="F";uid="c406b946-cee5-490c-b681-ba05d88143b2"
WOFM01000425.1	RepeatMasker	Unknown	209374	210141	5399	+	.	ID="RND-1_FAMILY-718";Tend="1686";Tstart="922";shortTE="F";uid="ea904797-a3dc-46be-830e-13ba7c59daa4"
WOFM01000425.1	RepeatMasker	DNA/Crypton-I	624523	624707	1099	+	.	ID="RND-6_FAMILY-470";Tend="968";Tstart="792";shortTE="F";uid="70ff02ef-bc99-4b9d-b8ca-534cdb1a3d31"
WOFM01000425.1	RepeatMasker	Unknown	411654	412247	3084	+	.	ID="RND-1_FAMILY-682";Tend="1652";Tstart="993";shortTE="F";uid="b16bdcc4-2d51-492b-846d-3026fdbd80c0"
WOFM01000425.1	RepeatMasker	RC/Helitron	350096	350232	829	+	.	ID="RND-5_FAMILY-2749";Tend="1125";Tstart="988";shortTE="F";uid="35168ddf-f9d6-4373-9fbc-6df26e4c0f01"
WOFM01000425.1	RepeatMasker	Unknown	1369999	1370147	1005	+	.	ID="RND-1_FAMILY-2";Tend="894";Tstart="745";shortTE="F";uid="89c7fd6e-b063-420a-8f95-8f3fe1ad7d65"
WOFM01000425.1	RepeatMasker	RC/Helitron	1308032	1308782	4079	+	.	ID="RND-5_FAMILY-2749";Tend="1656";Tstart="901";shortTE="F";uid="a27f2561-1e7d-4b13-8398-d8da1c2c2cd7"
WOFM01000425.1	RepeatMasker	DNA/TcMar-Tc1	437857	438063	1278	+	.	ID="RND-6_FAMILY-1200";Tend="1189";Tstart="969";shortTE="F";uid="8dc9b73f-d397-43c6-b7c3-c71ae657c1fd"
WOFM01000425.1	RepeatMasker	Unknown	785462	785648	1182	+	.	ID="RND-4_FAMILY-231";Tend="1169";Tstart="982";shortTE="F";uid="93a7af58-774f-4931-aef2-65387aa9bd97"
WOFM01000425.1	RepeatMasker	LINE/L2	533590	533758	989	+	.	ID="RND-5_FAMILY-2134";Tend="1013";Tstart="845";shortTE="F";uid="bfb34cfd-414f-4930-94a0-5de9c436b0e8"
WOFM01000425.1	RepeatMasker	Unknown	1481720	1481838	817	+	.	ID="RND-1_FAMILY-461";Tend="1486";Tstart="1368";shortTE="F";uid="abb00eb7-7d73-4c9d-ba76-11cad2fe44ae"
WOFM01000425.1	RepeatMasker	DNA/hAT	141336	141684	1918	+	.	ID="RND-5_FAMILY-1560";Tend="1498";Tstart="1157";shortTE="F";uid="ab8488f6-ac22-4242-917b-45e90263e699"
WOFM01000425.1	RepeatMasker	Unknown	1418994	1420008	6407	+	.	ID="RND-1_FAMILY-48";Tend="1836";Tstart="827";shortTE="F";uid="9b67155e-7a48-45e8-bdc0-c4d371f8ed7a"
WOFM01000425.1	RepeatMasker	DNA/TcMar-Tc4	1484213	1484421	1399	+	.	ID="RND-5_FAMILY-3844";Tend="1396";Tstart="1188";shortTE="F";uid="ebc3d3bb-c2da-4b71-861e-f4a2faf4b021"
WOFM01000425.1	RepeatMasker	Unknown	441311	441498	451	+	.	ID="RND-5_FAMILY-634";Tend="3986";Tstart="3800";shortTE="F";uid="52cd42ba-acb7-476a-8aae-353ad15df784"
WOFM01000425.1	RepeatMasker	DNA/TcMar-Fot1	557648	558382	4309	+	.	ID="RND-5_FAMILY-1953";Tend="2090";Tstart="1351";shortTE="F";uid="0bfbb1c8-5305-40a6-9e61-22f3ab2024a4"
WOFM01000425.1	RepeatMasker	Unknown	444934	445115	569	+	.	ID="RND-5_FAMILY-1089";Tend="1311";Tstart="1153";shortTE="F";uid="301f8c7c-d0a9-4f2a-8daf-2cd95bea52e5"
WOFM01000425.1	RepeatMasker	DNA/Crypton-I	944239	944782	2435	+	.	ID="RND-1_FAMILY-254";Tend="1496";Tstart="937";shortTE="F";uid="ea6772e1-ac99-4990-a9a4-2ea9f106cbc1"
WOFM01000425.1	RepeatMasker	Unknown	1394214	1394962	2955	+	.	ID="RND-2_FAMILY-36";Tend="1646";Tstart="943";shortTE="F";uid="ccad7794-a3c3-4a8f-9beb-dd30d27436a7"
WOFM01000425.1	RepeatMasker	Unknown	444582	444772	476	+	.	ID="RND-6_FAMILY-734";Tend="1152";Tstart="931";shortTE="F";uid="34d456f8-102f-4e2d-a275-99e56f150165"
WOFM01000425.1	RepeatMasker	Unknown	639554	639968	545	+	.	ID="RND-6_FAMILY-1697";Tend="1419";Tstart="920";shortTE="F";uid="9549ce78-f56f-4e10-948c-c51874ce288b"
WOFM01000425.1	RepeatMasker	DNA/Merlin	951337	951506	3092	+	.	ID="rnd-5_family-944";Tend="1599";Tstart="1098";shortTE="F";uid="9d9644d0-2b3e-45c0-9c55-194dc118032a"
WOFM01000425.1	RepeatMasker	Unknown	1248854	1249028	645	+	.	ID="RND-1_FAMILY-53";Tend="1579";Tstart="1400";shortTE="F";uid="f6e2c216-47c1-4f94-a238-a43a42567e74"
WOFM01000425.1	RepeatMasker	Unknown	940624	940787	911	+	.	ID="RND-1_FAMILY-39";Tend="1592";Tstart="1434";shortTE="F";uid="4b9a4e5a-d80e-4ba6-964d-a56a81795600"
WOFM01000425.1	RepeatMasker	Unknown	1522983	1523238	1977	+	.	ID="RND-1_FAMILY-328";Tend="1249";Tstart="993";shortTE="F";uid="9d10026b-edd6-4236-8472-8eeb1e2be3f7"
WOFM01000425.1	RepeatMasker	Unknown	1713407	1713824	1604	+	.	ID="RND-6_FAMILY-3480";Tend="1393";Tstart="962";shortTE="F";uid="0380bdc3-8376-4f54-9e31-59825fdd3e8c"
WOFM01000425.1	RepeatMasker	DNA/Crypton-I	363509	363934	2133	+	.	ID="RND-1_FAMILY-240";Tend="1412";Tstart="954";shortTE="F";uid="77317bcb-9f21-4caa-a54c-888b32d46eba"
WOFM01000425.1	RepeatMasker	Unknown	1438731	1438897	1140	+	.	ID="RND-1_FAMILY-128";Tend="1137";Tstart="969";shortTE="F";uid="bc34910c-2b13-45a4-b93e-98557ba4648e"
WOFM01000425.1	RepeatMasker	Unknown	1715798	1715962	508	+	.	ID="RND-1_FAMILY-317";Tend="1078";Tstart="911";shortTE="F";uid="a6cbca54-9c3d-4bee-8d03-49961bc9f09a"
WOFM01000425.1	RepeatMasker	Unknown	852383	853484	3533	+	.	ID="RND-6_FAMILY-4538";TEgroup="ctg_361%7CRND-6_FAMILY-4538%7C1";Tend="2063";Tstart="799";shortTE="F";uid="2bd061e7-9b20-4061-af4e-b31f1b3bf346"
WOFM01000425.1	RepeatMasker	DNA	384700	385217	2874	+	.	ID="RND-5_FAMILY-2944";Tend="1338";Tstart="832";shortTE="F";uid="ced74020-45e2-40ae-b27b-4efc644f2a41"
WOFM01000425.1	RepeatMasker	Unknown	812783	813577	5461	+	.	ID="RND-5_FAMILY-2744";Tend="1588";Tstart="740";shortTE="F";uid="1a41a3a9-58d3-4f3e-af84-cfa4c3fd66ce"
WOFM01000425.1	RepeatMasker	Unknown	556261	556395	653	+	.	ID="RND-5_FAMILY-1731";Tend="1150";Tstart="1011";shortTE="F";uid="a7e7549c-a639-43a6-84cb-55463ea2da4d"
WOFM01000425.1	RepeatMasker	Unknown	792771	793189	1427	+	.	ID="RND-5_FAMILY-4";Tend="1398";Tstart="985";shortTE="F";uid="b16b958f-72f3-404a-aa47-ee91846a7b1b"
WOFM01000425.1	RepeatMasker	Unknown	1615325	1615433	618	+	.	ID="RND-6_FAMILY-3860";Tend="1751";Tstart="1633";shortTE="F";uid="10dd4d7a-a59a-43ab-8d5b-db04aaab84b4"
WOFM01000425.1	RepeatMasker	Unknown	568829	569746	5821	+	.	ID="RND-1_FAMILY-718";Tend="1868";Tstart="915";shortTE="F";uid="e97949b1-a29c-4f66-9a2f-cbd539218d1f"
WOFM01000425.1	RepeatMasker	LINE/CR1	14687	15261	3015	+	.	ID="RND-1_FAMILY-527";Tend="1503";Tstart="941";shortTE="F";uid="f7bc9a6a-22dc-48e0-af48-91491a4bb695"
WOFM01000425.1	RepeatMasker	Unknown	770201	770626	1014	+	.	ID="RND-5_FAMILY-1159";Tend="1336";Tstart="1012";shortTE="F";uid="50ecce08-1d0f-47f3-b507-0c1e62935e23"
WOFM01000425.1	RepeatMasker	LTR/Gypsy	1332906	1338865	52120	+	.	ID="RND-1_FAMILY-22";Tend="5947";Tstart="1";shortTE="F";uid="4b1ca220-442d-40b4-b53d-abc9bd78492d"
WOFM01000425.1	RepeatMasker	Unknown	992941	993087	933	+	.	ID="RND-1_FAMILY-486";Tend="1044";Tstart="889";shortTE="F";uid="22ae0af9-ec13-45ab-9cc6-c22e9991f6bb"
WOFM01000425.1	RepeatMasker	DNA/TcMar-Fot1	126326	126541	1531	+	.	ID="RND-1_FAMILY-574";Tend="1744";Tstart="1533";shortTE="F";uid="4d4b0e85-a3af-4302-9a37-4d0b275e1c6b"
WOFM01000425.1	RepeatMasker	Unknown	873882	874303	2327	+	.	ID="RND-1_FAMILY-10";Tend="1860";Tstart="1433";shortTE="F";uid="22e28909-c730-4d74-9755-53fe53d7e89d"
WOFM01000425.1	RepeatMasker	DNA/hAT-hAT19	410076	411001	6931	+	.	ID="RND-6_FAMILY-5599";Tend="1760";Tstart="790";shortTE="F";uid="0aba9b0a-1cd0-4822-b373-6c212fdf30a9"
WOFM01000425.1	RepeatMasker	Unknown	331586	332112	2410	+	.	ID="RND-6_FAMILY-7056";Tend="1422";Tstart="878";shortTE="F";uid="f8eb676d-86cd-49e4-b313-8a54ee63f3c9"
WOFM01000425.1	RepeatMasker	LTR/Pao	1528956	1536442	59215	+	.	ID="RND-6_FAMILY-2787";Tend="8152";Tstart="671";shortTE="F";uid="33635752-5084-4f76-aff6-ad1c6884bf4b"
WOFM01000425.1	RepeatMasker	Unknown	1480297	1480520	1249	+	.	ID="RND-5_FAMILY-1392";Tend="1190";Tstart="981";shortTE="F";uid="938c217d-11ee-4ee3-8924-2bf8f363f57a"
WOFM01000425.1	RepeatMasker	DNA/Crypton-I	1048634	1049153	3260	+	.	ID="RND-1_FAMILY-846";Tend="1458";Tstart="944";shortTE="F";uid="33daf64a-7478-47f3-bc81-3475c01695cf"
WOFM01000425.1	RepeatMasker	Unknown	259297	259507	969	+	.	ID="RND-1_FAMILY-933";Tend="1530";Tstart="1318";shortTE="F";uid="9b53fa7b-c693-46ff-85e5-76a64f413f7e"
WOFM01000425.1	RepeatMasker	Unknown	23691	23958	886	+	.	ID="RND-4_FAMILY-454";Tend="1405";Tstart="1155";shortTE="F";uid="81aed18c-d0fa-4d31-8b83-e05dec541a8c"
WOFM01000425.1	RepeatMasker	LTR/Gypsy	921916	922396	2455	+	.	ID="RND-5_FAMILY-1723";Tend="6982";Tstart="6500";shortTE="F";uid="0953c03c-938d-4d29-acd3-5e9750912217"
WOFM01000425.1	RepeatMasker	Unknown	894678	894855	998	+	.	ID="RND-1_FAMILY-58";Tend="1259";Tstart="1087";shortTE="F";uid="5b7579a0-1c21-4fe9-aaeb-53bcb76b38b9"
WOFM01000425.1	RepeatMasker	Unknown	414042	414270	1717	+	.	ID="RND-6_FAMILY-11464";Tend="823";Tstart="595";shortTE="F";uid="dbd3decb-7c15-4c61-899c-6167afd2f28e"
WOFM01000425.1	RepeatMasker	Unknown	226757	227479	424	+	.	ID="RND-5_FAMILY-2977";Tend="1662";Tstart="973";shortTE="F";uid="ad3ea0a0-c8f3-4dd8-a4ce-242a3922cf5a"
WOFM01000425.1	RepeatMasker	Unknown	1514336	1514741	2422	+	.	ID="RND-1_FAMILY-416";Tend="1410";Tstart="984";shortTE="F";uid="1819894e-6d77-4f19-88b8-0268df878081"
WOFM01000425.1	RepeatMasker	Unknown	27860	28146	1193	+	.	ID="RND-6_FAMILY-14429";Tend="1205";Tstart="918";shortTE="F";uid="cd363855-24c4-485d-806b-57cfc67149f4"
WOFM01000425.1	RepeatMasker	Unknown	1385561	1385772	1261	+	.	ID="RND-6_FAMILY-902";Tend="1597";Tstart="1395";shortTE="F";uid="00e97b54-46bc-4172-be29-0297a41c9f89"
WOFM01000425.1	RepeatMasker	Unknown	605524	606168	3808	+	.	ID="RND-1_FAMILY-103";Tend="1565";Tstart="935";shortTE="F";uid="3e3321d9-3342-4944-9e85-303250faae09"
WOFM01000425.1	RepeatMasker	Unknown	435153	435689	2663	+	.	ID="RND-6_FAMILY-671";Tend="1374";Tstart="920";shortTE="F";uid="929a83ea-1bea-4ba0-97cf-4558acb8e84d"
WOFM01000425.1	RepeatMasker	Unknown	146452	147583	8594	+	.	ID="RND-1_FAMILY-880";Tend="2011";Tstart="837";shortTE="F";uid="d2ee2ce9-c8dc-4ca1-a863-edf72dcd4bbb"
WOFM01000425.1	RepeatMasker	LTR/ERVL	1375630	1375795	406	+	.	ID="RND-6_FAMILY-2526";Tend="1857";Tstart="1685";shortTE="F";uid="682f90a8-d230-4052-b342-91bd47a95d90"
WOFM01000425.1	RepeatMasker	Unknown	212963	213063	401	+	.	ID="RND-5_FAMILY-1089";Tend="1308";Tstart="1211";shortTE="F";uid="a577f026-3e66-41e4-a9a5-4ad6b7b92ebd"
WOFM01000425.1	RepeatMasker	LINE/R2-NeSL	1492537	1492911	799	+	.	ID="RND-3_FAMILY-38";TEgroup="ctg_361%7CRND-3_FAMILY-38%7C1";Tend="1456";Tstart="939";shortTE="F";uid="ddac0ee0-5aa2-4236-8197-de63a1a9bf7d"
WOFM01000425.1	RepeatMasker	RC/Helitron	121384	121750	1543	+	.	ID="RND-6_FAMILY-1517";Tend="1717";Tstart="1341";shortTE="F";uid="5667c756-560a-4b8e-a1e0-0f28d833aabb"
WOFM01000425.1	RepeatMasker	Unknown	373576	373799	2367	+	.	ID="RND-4_FAMILY-702";Tend="2022";Tstart="1245";shortTE="F";uid="50f31920-2af9-4ac8-a66b-b1322b8b504f"
WOFM01000425.1	RepeatMasker	Unknown	1067844	1068123	1440	+	.	ID="RND-4_FAMILY-455";Tend="1272";Tstart="968";shortTE="F";uid="ea168c50-d6f2-4339-8055-9b4704c30adc"
WOFM01000425.1	RepeatMasker	Unknown	1028514	1028632	436	+	.	ID="RND-5_FAMILY-134";Tend="1136";Tstart="1014";shortTE="F";uid="70278cdb-f434-496f-bff0-14770c563ddc"
WOFM01000425.1	RepeatMasker	Unknown	292171	292391	512	+	.	ID="RND-1_FAMILY-26";Tend="1144";Tstart="918";shortTE="F";uid="42e8a96f-44eb-4e18-8ee4-f0f3f02ef343"
WOFM01000425.1	RepeatMasker	Unknown	1025703	1026439	988	+	.	ID="RND-6_FAMILY-2382";TEgroup="ctg_361%7CRND-6_FAMILY-2382%7C1";Tend="1661";Tstart="1130";shortTE="F";uid="906bfb4d-2175-41bb-9799-07fdd9d68fdc"
WOFM01000425.1	RepeatMasker	LTR/Gypsy	1683633	1684656	7001	+	.	ID="RND-1_FAMILY-184";Tend="7239";Tstart="6186";shortTE="F";uid="645d86e7-8012-4f83-841e-dfc6c06ff5ec"
WOFM01000425.1	RepeatMasker	LINE/RTE-BovB	621718	622116	1575	+	.	ID="RND-3_FAMILY-11";Tend="1468";Tstart="1027";shortTE="F";uid="97563705-e34a-4821-8fe4-6f5a0a9cee0b"
WOFM01000425.1	RepeatMasker	Unknown	110798	111079	1027	+	.	ID="RND-6_FAMILY-5387";Tend="1311";Tstart="1029";shortTE="F";uid="b3893c10-5ced-4c26-addc-d27bf7ebd7c3"
WOFM01000425.1	RepeatMasker	DNA/Kolobok-T2	1527443	1527930	4090	+	.	ID="RND-1_FAMILY-16";Tend="7004";Tstart="6516";shortTE="F";uid="8ce66483-e614-4631-8ca5-7716b9c0010c"
WOFM01000425.1	RepeatMasker	LTR/Pao	975938	976160	928	+	.	ID="RND-5_FAMILY-2768";Tend="1213";Tstart="992";shortTE="F";uid="d9178ef0-953d-4963-9c8b-c559bb16e4ee"
WOFM01000425.1	RepeatMasker	Unknown	72517	73094	3040	+	.	ID="RND-6_FAMILY-8348";Tend="1596";Tstart="957";shortTE="F";uid="d7b46c2a-5491-474a-927e-c671608150c9"
WOFM01000425.1	RepeatMasker	Unknown	1422613	1423081	3285	+	.	ID="RND-1_FAMILY-98";Tend="1408";Tstart="935";shortTE="F";uid="04193f9a-023e-48a3-8d19-46ab1a210b64"
WOFM01000425.1	RepeatMasker	Unknown	147755	148203	594	+	.	ID="RND-6_FAMILY-3407";Tend="1453";Tstart="1012";shortTE="F";uid="ee557a7b-fc57-4982-ad31-3b0122dd9074"
WOFM01000425.1	RepeatMasker	Unknown	1605933	1606472	786	+	.	ID="RND-5_FAMILY-1531";Tend="1904";Tstart="937";shortTE="F";uid="a927e95f-ddb1-4e4d-a6c8-f196f824ba0e"
WOFM01000425.1	RepeatMasker	Unknown	1385829	1386772	1375	+	.	ID="RND-4_FAMILY-454";TEgroup="ctg_361%7CRND-4_FAMILY-454%7C3";Tend="2279";Tstart="636";shortTE="F";uid="4935871b-7cc6-402c-aee9-dc8a38146cab"
WOFM01000425.1	RepeatMasker	DNA/hAT-Tip100	944770	945046	1440	+	.	ID="RND-5_FAMILY-1758";Tend="1535";Tstart="1263";shortTE="F";uid="2dbe9155-b97a-43c5-af70-71b9e34e9807"
WOFM01000425.1	RepeatMasker	Unknown	27556	27865	1724	+	.	ID="RND-1_FAMILY-141";Tend="1201";Tstart="893";shortTE="F";uid="cc05fb65-87e3-4e47-869a-39787dde2951"
WOFM01000425.1	RepeatMasker	Unknown	534729	534904	805	+	.	ID="RND-1_FAMILY-117";Tend="1170";Tstart="967";shortTE="F";uid="565be108-4e16-4df6-8f19-0b88c647bcae"
WOFM01000425.1	RepeatMasker	Unknown	1710247	1710431	1161	+	.	ID="RND-1_FAMILY-317";Tend="1092";Tstart="908";shortTE="F";uid="d82e052e-12bc-4bd8-b556-5fe38fe489f6"
WOFM01000425.1	RepeatMasker	LTR/Gypsy	1677843	1683635	42273	+	.	ID="RND-6_FAMILY-550";Tend="6557";Tstart="740";shortTE="F";uid="3ac22ccc-73f3-4231-8b55-b063beaadce8"
WOFM01000425.1	RepeatMasker	Unknown	1442571	1442747	1228	+	.	ID="RND-1_FAMILY-175";Tend="1038";Tstart="868";shortTE="F";uid="78805597-c102-4db3-bf9a-3195219339ee"
WOFM01000425.1	RepeatMasker	Unknown	449541	450609	8467	+	.	ID="RND-6_FAMILY-11075";Tend="2044";Tstart="977";shortTE="F";uid="bb9f6647-2580-40db-8174-3a5cea73f7cb"
WOFM01000425.1	RepeatMasker	DNA/Crypton-I	727768	728028	817	+	.	ID="RND-4_FAMILY-531";Tend="1204";Tstart="939";shortTE="F";uid="0ccb0373-5600-42a6-9b2e-1eab7a66c492"
WOFM01000425.1	RepeatMasker	Unknown	900471	901185	3350	+	.	ID="RND-6_FAMILY-9161";Tend="1728";Tstart="955";shortTE="F";uid="a083f6d9-ba30-4b0d-b16a-47634c76249a"
WOFM01000425.1	RepeatMasker	Unknown	891675	892429	4013	+	.	ID="RND-1_FAMILY-10";Tend="1865";Tstart="1118";shortTE="F";uid="1520bcc1-7c4e-4360-983b-b42037c6ec92"
WOFM01000425.1	RepeatMasker	DNA/Kolobok-T2?	180286	180749	2457	+	.	ID="RND-1_FAMILY-62";Tend="1457";Tstart="993";shortTE="F";uid="4a2578d2-c5fc-48de-a440-c7cac240fbf1"
WOFM01000425.1	RepeatMasker	DNA/Kolobok-T2?	51667	51870	821	+	.	ID="RND-1_FAMILY-67";Tend="910";Tstart="711";shortTE="F";uid="31bf0809-ef33-4162-8e82-6dc6338fcb1c"
WOFM01000425.1	RepeatMasker	Unknown	1729029	1729554	3818	+	.	ID="RND-1_FAMILY-941";Tend="1324";Tstart="803";shortTE="F";uid="69b69ef3-be82-4400-89c2-c61acd95730a"
WOFM01000425.1	RepeatMasker	Unknown	1399605	1399793	877	+	.	ID="RND-5_FAMILY-784";Tend="1502";Tstart="1319";shortTE="F";uid="76171c2e-4c59-4f36-87ce-61b0badb0586"
WOFM01000425.1	RepeatMasker	LTR/Gypsy	472860	473525	5158	+	.	ID="RND-1_FAMILY-82";Tend="7964";Tstart="7290";shortTE="F";uid="c953a9cd-4008-4be8-aede-6cdf2724c785"
WOFM01000425.1	RepeatMasker	LINE/L2	207903	208083	553	+	.	ID="DAPHNE-7_HMM";Tend="3376";Tstart="3191";shortTE="F";uid="6543fe18-20d1-42d5-befe-5722fb697e06"
WOFM01000425.1	RepeatMasker	Unknown	873593	873863	1732	+	.	ID="RND-1_FAMILY-1126";Tend="1447";Tstart="1178";shortTE="F";uid="34faa7f6-09b2-4c6e-be30-ad7858ab00ec"
WOFM01000425.1	RepeatMasker	Unknown	28145	29116	2211	+	.	ID="RND-1_FAMILY-126";Tend="1603";Tstart="765";shortTE="F";uid="80f32743-ba4f-4605-8395-773b3ffba3b1"
WOFM01000425.1	RepeatMasker	Unknown	1451836	1452516	4398	+	.	ID="RND-1_FAMILY-8";Tend="1680";Tstart="995";shortTE="F";uid="3472afbb-5ebb-4967-bfdb-69189a84f579"
WOFM01000425.1	RepeatMasker	Unknown	1463662	1463776	758	+	.	ID="RND-5_FAMILY-784";Tend="1640";Tstart="1527";shortTE="F";uid="c9a22ee9-82dd-4e94-b8f1-03d1c06bac52"
WOFM01000425.1	RepeatMasker	LTR/Pao	850707	851245	3189	+	.	ID="RND-1_FAMILY-33";Tend="1475";Tstart="936";shortTE="F";uid="9de24c7e-77b5-42d4-8c58-4e946b30dde3"
WOFM01000425.1	RepeatMasker	RC/Helitron	1061664	1062429	893	+	.	ID="RND-5_FAMILY-2792";TEgroup="ctg_361%7CRND-5_FAMILY-2792%7C1";Tend="1859";Tstart="805";shortTE="F";uid="a78ff7bb-46af-4c82-8775-a6a17eda0872"
WOFM01000425.1	RepeatMasker	DNA/PiggyBac	1459223	1459496	1654	+	.	ID="RND-6_FAMILY-5128";Tend="3173";Tstart="2902";shortTE="F";uid="af639518-8084-4544-9a7f-613e6a849d95"
WOFM01000425.1	RepeatMasker	Unknown	578318	578887	3781	+	.	ID="RND-5_FAMILY-222";Tend="1457";Tstart="884";shortTE="F";uid="e8cd8f6a-ad3c-4944-ba70-0765ddc52d31"
WOFM01000425.1	RepeatMasker	Unknown	125213	125730	2184	+	.	ID="RND-6_FAMILY-3407";Tend="1452";Tstart="933";shortTE="F";uid="4f25a832-51c2-4f3f-bbb5-d76ffd735c0c"
WOFM01000425.1	RepeatMasker	Unknown	1390220	1390479	1431	+	.	ID="RND-1_FAMILY-117";Tend="1230";Tstart="954";shortTE="F";uid="7f7832d2-2fb3-423e-b3fa-18fb20d2e3c4"
WOFM01000425.1	RepeatMasker	RC/Helitron	1646476	1646588	434	+	.	ID="RND-5_FAMILY-2792";Tend="1796";Tstart="1684";shortTE="F";uid="fa927897-b774-4f25-8328-1757737bf5ea"
WOFM01000425.1	RepeatMasker	DNA	15377	15515	869	+	.	ID="RND-5_FAMILY-3205";Tend="1229";Tstart="1092";shortTE="F";uid="c3499f35-825c-4bf6-8b8c-1f2e7875e33a"
WOFM01000425.1	RepeatMasker	DNA	332360	332513	643	+	.	ID="RND-3_FAMILY-127";Tend="1054";Tstart="902";shortTE="F";uid="e159f62a-52a1-4bfa-8676-0d822e41d26b"
WOFM01000425.1	RepeatMasker	Unknown	1696021	1696679	5403	+	.	ID="RND-1_FAMILY-811";Tend="1600";Tstart="945";shortTE="F";uid="a7d555cd-f3a8-42b5-aa5c-90afabc3ec92"
WOFM01000425.1	RepeatMasker	Unknown	308172	308304	740	+	.	ID="RND-4_FAMILY-2362";Tend="996";Tstart="863";shortTE="F";uid="e4884e0f-eeef-462d-bd7d-3057f4a426e6"
WOFM01000425.1	RepeatMasker	Unknown	559377	559671	1875	+	.	ID="RND-1_FAMILY-306";Tend="1221";Tstart="923";shortTE="F";uid="37d5f5b1-21e6-4c4f-95d3-50b8a9c9196e"
WOFM01000425.1	RepeatMasker	DNA/CMC-Chapaev-3	34134	35162	1140	+	.	ID="RND-5_FAMILY-3365";TEgroup="ctg_361%7CRND-5_FAMILY-3365%7C1";Tend="2012";Tstart="510";shortTE="F";uid="dbc20e93-e4ee-4d33-b598-e89916800f01"
WOFM01000425.1	RepeatMasker	Unknown	876560	877010	2883	+	.	ID="RND-5_FAMILY-17";Tend="1781";Tstart="1326";shortTE="F";uid="a4d9548c-c590-43ef-afba-4e9725e0437a"
WOFM01000425.1	RepeatMasker	Unknown	20170	20457	1258	+	.	ID="RND-1_FAMILY-58";Tend="1256";Tstart="970";shortTE="F";uid="3f26ae23-0d4c-4ba6-a092-3b7f0720d402"
WOFM01000425.1	RepeatMasker	DNA/Academ-1	219035	219309	629	+	.	ID="RND-6_FAMILY-4387";Tend="1497";Tstart="1248";shortTE="F";uid="e99ab4c9-fb88-4cc0-9433-646825c66360"
WOFM01000425.1	RepeatMasker	Unknown	371380	371637	1539	+	.	ID="RND-3_FAMILY-291";Tend="1219";Tstart="944";shortTE="F";uid="4f4146bd-404b-4208-9606-2fced39f43af"
WOFM01000425.1	RepeatMasker	Unknown	1694101	1696023	3196	+	.	ID="RND-1_FAMILY-145";TEgroup="ctg_361%7CRND-1_FAMILY-145%7C1";Tend="2341";Tstart="866";shortTE="F";uid="63a88543-3e69-4354-a905-887d72397f11"
WOFM01000425.1	RepeatMasker	Unknown	121815	121977	743	+	.	ID="RND-4_FAMILY-449";Tend="1229";Tstart="1066";shortTE="F";uid="1e970781-ff66-45d7-bbbc-95f028073db8"
WOFM01000425.1	RepeatMasker	DNA	672644	672862	1457	+	.	ID="RND-1_FAMILY-134";Tend="1576";Tstart="1357";shortTE="F";uid="82153ae4-af19-458c-a5b4-a7fb0cef8850"
WOFM01000425.1	RepeatMasker	Unknown	81819	81957	430	+	.	ID="RND-5_FAMILY-487";Tend="1179";Tstart="1040";shortTE="F";uid="c995b21f-6bd1-4b1c-9d8b-564d56ab86a2"
WOFM01000425.1	RepeatMasker	DNA/Crypton-I	1716589	1716720	732	+	.	ID="RND-1_FAMILY-254";Tend="1494";Tstart="1368";shortTE="F";uid="bb307128-4ebb-4fbc-8ce3-f7e7ef0ef34e"
WOFM01000425.1	RepeatMasker	Unknown	175547	175901	1990	+	.	ID="RND-1_FAMILY-58";Tend="1263";Tstart="850";shortTE="F";uid="8ddfef58-ed1a-4d38-9e64-0d01c82850f1"
WOFM01000425.1	RepeatMasker	Unknown	607791	608405	2595	+	.	ID="RND-6_FAMILY-1182";Tend="1632";Tstart="1018";shortTE="F";uid="c230334d-7037-4212-8083-9d7e89b909bb"
WOFM01000425.1	RepeatMasker	Unknown	391979	392254	1144	+	.	ID="RND-6_FAMILY-1182";Tend="1294";Tstart="1018";shortTE="F";uid="b94df45e-9082-4579-980c-4668a84ceef0"
WOFM01000425.1	RepeatMasker	Unknown	375817	376578	1552	+	.	ID="RND-1_FAMILY-371";Tend="1692";Tstart="906";shortTE="F";uid="efd5d66f-f14c-4a95-808c-1489f0d6bb83"
WOFM01000425.1	RepeatMasker	DNA/hAT-Tip100	55402	55869	1867	+	.	ID="RND-4_FAMILY-959";Tend="1417";Tstart="952";shortTE="F";uid="14b5d5e6-3fd7-49c1-bc09-b84bc03cbe89"
WOFM01000425.1	RepeatMasker	LTR/Copia	1303156	1304602	1626	+	.	ID="RND-6_FAMILY-8229";Tend="2146";Tstart="650";shortTE="F";uid="067cb4f2-cada-4b64-9f5e-0ceac0239440"
WOFM01000425.1	RepeatMasker	Unknown	1717891	1718064	651	+	.	ID="RND-5_FAMILY-1933";Tend="1281";Tstart="1109";shortTE="F";uid="b1137401-24b8-4a4a-b837-555c9c8a3052"
WOFM01000425.1	RepeatMasker	Unknown	766687	767048	1934	+	.	ID="RND-1_FAMILY-570";Tend="1941";Tstart="1544";shortTE="F";uid="330537f2-be36-42a2-87b0-12677fb05666"
WOFM01000425.1	RepeatMasker	DNA/Ginger-2	752822	753703	4013	+	.	ID="RND-4_FAMILY-572";Tend="1720";Tstart="833";shortTE="F";uid="79a9874e-ffee-46f3-93e2-8d8bddf47ace"
WOFM01000425.1	RepeatMasker	Unknown	183331	183718	1169	+	.	ID="RND-6_FAMILY-1350";Tend="1708";Tstart="1335";shortTE="F";uid="3dd8d034-69b5-43b3-b873-cc80a9869fd3"
WOFM01000425.1	RepeatMasker	Unknown	841291	841531	625	+	.	ID="RND-1_FAMILY-553";Tend="5191";Tstart="4976";shortTE="F";uid="f334bf6c-8b3d-40e6-9060-8628f0c57b74"
WOFM01000425.1	RepeatMasker	LTR/Gypsy	257904	258079	591	+	.	ID="RND-6_FAMILY-3881";Tend="798";Tstart="625";shortTE="F";uid="b0237b07-15cf-45cf-a7a9-055777496981"
WOFM01000425.1	RepeatMasker	Unknown	1671081	1671384	2142	+	.	ID="RND-5_FAMILY-3588";Tend="1596";Tstart="1290";shortTE="F";uid="7d42c250-580a-4d1a-be7b-8311d6eb5570"
WOFM01000425.1	RepeatMasker	Unknown	1670406	1670622	1227	+	.	ID="RND-5_FAMILY-3588";Tend="1297";Tstart="1062";shortTE="F";uid="fa71e596-7aea-473a-a0a2-57781065539e"
WOFM01000425.1	RepeatMasker	Unknown	620733	621733	5613	+	.	ID="RND-1_FAMILY-759";Tend="1920";Tstart="862";shortTE="F";uid="330f02b4-c1a4-4a9d-a72c-f9b6391cbba2"
WOFM01000425.1	RepeatMasker	LTR/Gypsy	1163788	1164419	1980	+	.	ID="RND-1_FAMILY-109";Tend="1397";Tstart="769";shortTE="F";uid="e2383c37-4d24-4d51-990d-c42a5380b656"
WOFM01000425.1	RepeatMasker	DNA/TcMar-Tc1	882618	882787	754	+	.	ID="RND-6_FAMILY-1200";Tend="1138";Tstart="955";shortTE="F";uid="db30ee02-7658-4de6-a695-897ead99e930"
WOFM01000425.1	RepeatMasker	Unknown	428036	428159	469	+	.	ID="RND-1_FAMILY-208";Tend="1379";Tstart="1263";shortTE="F";uid="7fedbe02-20bb-4ca0-a2d5-977e92149ae9"
WOFM01000425.1	RepeatMasker	DNA/TcMar-Mariner	1549736	1550307	3118	+	.	ID="RND-1_FAMILY-683";Tend="1610";Tstart="947";shortTE="F";uid="11f8a5f4-c1b8-4ae8-b732-b967c91518dd"
WOFM01000425.1	RepeatMasker	Unknown	756099	756280	652	+	.	ID="RND-1_FAMILY-865";Tend="1101";Tstart="953";shortTE="F";uid="ca7647c2-f0da-4c4a-8232-05a76f3750ca"
WOFM01000425.1	RepeatMasker	LTR/Gypsy	843378	844004	3106	+	.	ID="RND-6_FAMILY-2735";Tend="7995";Tstart="7334";shortTE="F";uid="b007a579-229c-4b30-b79e-04d4389792b3"
WOFM01000425.1	RepeatMasker	Unknown	1056383	1056869	2634	+	.	ID="RND-5_FAMILY-3816";Tend="1083";Tstart="574";shortTE="F";uid="6cb7acf2-cc7e-470a-8a41-65963f4d97f6"
WOFM01000425.1	RepeatMasker	Unknown	312975	313854	2392	+	.	ID="RND-5_FAMILY-1296";Tend="1823";Tstart="891";shortTE="F";uid="e29c1017-d891-4857-a440-54c82a1d7a87"
WOFM01000425.1	RepeatMasker	Unknown	20464	21077	2230	+	.	ID="RND-1_FAMILY-207";Tend="1607";Tstart="945";shortTE="F";uid="7fa19f31-036d-4f1c-8006-6ff86aa49c85"
WOFM01000425.1	RepeatMasker	LTR/Gypsy	1130932	1135369	9091	+	.	ID="RND-6_FAMILY-7184";Tend="5749";Tstart="1363";shortTE="F";uid="540e602c-23dc-4e70-a654-6506373fb477"
WOFM01000425.1	RepeatMasker	Unknown	676552	676740	847	+	.	ID="RND-1_FAMILY-529";Tend="1033";Tstart="841";shortTE="F";uid="372412e2-7f1f-4be9-a1dd-20e1dfb7ded8"
WOFM01000425.1	RepeatMasker	Unknown	1473160	1473349	1095	+	.	ID="RND-1_FAMILY-175";Tend="1044";Tstart="869";shortTE="F";uid="d910c609-47b3-4d55-b27c-100f2e9fbd92"
WOFM01000425.1	RepeatMasker	Unknown	183730	183886	410	+	.	ID="RND-4_FAMILY-454";Tend="1007";Tstart="849";shortTE="F";uid="e14fed3c-389c-4a89-b15b-4fb5861a1266"
WOFM01000425.1	RepeatMasker	Unknown	298087	298951	2387	+	.	ID="RND-1_FAMILY-380";Tend="1777";Tstart="925";shortTE="F";uid="a89687f4-239f-4441-a230-fe5a7e0f91d0"
WOFM01000425.1	RepeatMasker	Unknown	534938	535229	1081	+	.	ID="RND-4_FAMILY-454";Tend="2273";Tstart="1977";shortTE="F";uid="22dabb7d-faba-4db8-8bd6-ff7dfd1c255a"
WOFM01000425.1	RepeatMasker	LTR/Pao	713786	717090	27314	+	.	ID="RND-1_FAMILY-813";Tend="4199";Tstart="812";shortTE="F";uid="7caccaea-330e-4d99-9106-6cbf2d8c55ef"
WOFM01000425.1	RepeatMasker	Unknown	1309687	1309926	663	+	.	ID="RND-6_FAMILY-990";Tend="1299";Tstart="1066";shortTE="F";uid="81ea731f-ce7a-4d75-9bfa-95706ae1ce7d"
WOFM01000425.1	RepeatMasker	Unknown	190611	191495	2983	+	.	ID="RND-4_FAMILY-1083";Tend="1707";Tstart="1086";shortTE="F";uid="1bee13c5-7013-419a-bc11-ac1c09a3fee0"
WOFM01000425.1	RepeatMasker	Unknown	380265	380431	1048	+	.	ID="RND-1_FAMILY-534";Tend="1071";Tstart="900";shortTE="F";uid="b2171210-ba60-411f-91ae-e812fea61ec4"
WOFM01000425.1	RepeatMasker	DNA/TcMar-Tc1	723033	723141	632	+	.	ID="RND-5_FAMILY-1070";Tend="1617";Tstart="1509";shortTE="F";uid="aa8a06a9-a35a-486e-890d-c81ac1e11b59"
WOFM01000425.1	RepeatMasker	Unknown	782790	783085	2035	+	.	ID="RND-1_FAMILY-306";Tend="1223";Tstart="928";shortTE="F";uid="faea12d0-be34-41da-971b-c495600ab5e3"
WOFM01000425.1	RepeatMasker	Unknown	1615002	1615139	840	+	.	ID="RND-4_FAMILY-84";Tend="1872";Tstart="1731";shortTE="F";uid="511a10c5-88e8-4b2c-963e-873955d0fd5d"
WOFM01000425.1	RepeatMasker	DNA/Crypton-I	172498	172836	1691	+	.	ID="RND-3_FAMILY-893";Tend="1447";Tstart="1097";shortTE="F";uid="d8262848-8780-4b26-86ff-5ef5b2c4385c"
WOFM01000425.1	RepeatMasker	LTR/Gypsy	1305722	1306534	1353	+	.	ID="RND-6_FAMILY-4705";Tend="1270";Tstart="823";shortTE="F";uid="78baf04d-d2da-4d5d-ac7f-3b77a6e56154"
WOFM01000425.1	RepeatMasker	LTR/Gypsy	878967	879191	1475	+	.	ID="RND-1_FAMILY-446";Tend="1905";Tstart="1683";shortTE="F";uid="85b2cbcc-0646-4485-ad1a-d5c9d1baa897"
WOFM01000425.1	RepeatMasker	Unknown	1520590	1520753	614	+	.	ID="RND-1_FAMILY-258";Tend="1678";Tstart="1496";shortTE="F";uid="35859017-90eb-4001-b45a-09b49aca594a"
WOFM01000425.1	RepeatMasker	LTR	848134	848495	1301	+	.	ID="RND-5_FAMILY-828";Tend="1285";Tstart="916";shortTE="F";uid="ca6ff631-e2bf-40ea-a083-568adffc6ac8"
WOFM01000425.1	RepeatMasker	Unknown	1597576	1597797	1131	+	.	ID="RND-1_FAMILY-504";Tend="1172";Tstart="946";shortTE="F";uid="cc0b242c-d83e-4f63-a982-cdfc03883094"
WOFM01000425.1	RepeatMasker	DNA/Crypton-I	172123	172328	1064	+	.	ID="RND-1_FAMILY-254";Tend="1157";Tstart="948";shortTE="F";uid="754aa2a2-0446-4ee3-9f66-c2702f88cf34"
WOFM01000425.1	RepeatMasker	LINE/I-Jockey	599070	600334	3352	+	.	ID="RND-5_FAMILY-1653";Tend="2460";Tstart="1184";shortTE="F";uid="4e293d30-58e6-44cf-8ac3-b15ba6387828"
WOFM01000425.1	RepeatMasker	RC/Helitron	945937	946046	482	+	.	ID="RND-5_FAMILY-2749";Tend="1762";Tstart="1649";shortTE="F";uid="70fa59ba-4d32-49d8-bd72-308e31007e89"
WOFM01000425.1	RepeatMasker	LTR/Gypsy	1053191	1053791	1836	+	.	ID="RND-1_FAMILY-792";Tend="10411";Tstart="9808";shortTE="F";uid="2c0f1091-ab79-4805-9161-9333b85bd27d"
WOFM01000425.1	RepeatMasker	DNA	917385	917544	762	+	.	ID="RND-5_FAMILY-3205";Tend="1229";Tstart="1073";shortTE="F";uid="0ece9a1a-01d7-4700-bbb5-765fe34ca647"
WOFM01000425.1	RepeatMasker	DNA	1711422	1712066	3257	+	.	ID="RND-1_FAMILY-134";Tend="1574";Tstart="928";shortTE="F";uid="4c0706b8-6f8d-4079-8024-5c6e94d9f069"
WOFM01000425.1	RepeatMasker	DNA	1617817	1617972	1034	+	.	ID="RND-5_FAMILY-3205";Tend="1227";Tstart="1073";shortTE="F";uid="2b0adb06-5beb-4795-a6da-dcf54db2a4fe"
WOFM01000425.1	RepeatMasker	LTR/Copia	1228997	1230853	14208	+	.	ID="RND-1_FAMILY-202";Tend="2522";Tstart="594";shortTE="F";uid="03105761-bc53-4bc4-a9d9-54da7960ebc8"
WOFM01000425.1	RepeatMasker	LTR/Gypsy	734370	736798	20291	+	.	ID="RND-5_FAMILY-2058";Tend="8741";Tstart="6312";shortTE="F";uid="be68e58f-e14c-4503-8e43-a6c252706646"
WOFM01000425.1	RepeatMasker	Unknown	445155	445378	1217	+	.	ID="RND-3_FAMILY-291";Tend="1207";Tstart="972";shortTE="F";uid="531f078e-3e70-41d3-98cc-24e766d75de2"
WOFM01000425.1	RepeatMasker	DNA/CMC-Chapaev-3	1522063	1522958	2575	+	.	ID="rnd-5_family-3365";Tend="2547";Tstart="1712";shortTE="F";uid="5f152b51-ce97-4e7f-b50c-1cb3bb6be26d"
WOFM01000425.1	RepeatMasker	Unknown	874298	874493	816	+	.	ID="RND-3_FAMILY-291";Tend="1205";Tstart="969";shortTE="F";uid="7a73a339-43db-4950-b20f-9f48e55a9ebe"
WOFM01000425.1	RepeatMasker	DNA/hAT-hAT19	1387215	1387398	993	+	.	ID="RND-6_FAMILY-4704";Tend="1576";Tstart="1391";shortTE="F";uid="060e00bf-e165-4323-bf07-86a128877eeb"
WOFM01000425.1	RepeatMasker	Unknown	1216492	1216597	477	+	.	ID="RND-6_FAMILY-44";Tend="1272";Tstart="1172";shortTE="F";uid="db887dde-fde0-4dcf-bd56-dcf7a2701bfb"
WOFM01000425.1	RepeatMasker	Unknown	1397209	1398286	8505	+	.	ID="RND-6_FAMILY-11075";Tend="2044";Tstart="971";shortTE="F";uid="b4f3223f-05c9-4a6e-a82a-a18d753fa002"
WOFM01000425.1	RepeatMasker	LTR/Gypsy	1589629	1590126	2883	+	.	ID="RND-1_FAMILY-25";Tend="1520";Tstart="1011";shortTE="F";uid="ad08a2cc-a708-4b45-8baf-8101384a9a86"
WOFM01000425.1	RepeatMasker	Unknown	884955	885660	2059	+	.	ID="RND-1_FAMILY-595";Tend="1654";Tstart="944";shortTE="F";uid="02d23c66-4525-4e0d-96cd-7215f6269b22"
WOFM01000425.1	RepeatMasker	Unknown	1395453	1395571	588	+	.	ID="RND-5_FAMILY-784";Tend="1629";Tstart="1503";shortTE="F";uid="6c26ff74-c705-47c4-b8d0-352d84e5af9f"
WOFM01000425.1	RepeatMasker	Unknown	609651	609884	1671	+	.	ID="RND-6_FAMILY-5582";Tend="1108";Tstart="875";shortTE="F";uid="ca109303-b181-41a5-a44f-c786e3fcdfd6"
WOFM01000425.1	RepeatMasker	Unknown	1685906	1686532	3854	+	.	ID="RND-5_FAMILY-2840";Tend="1563";Tstart="937";shortTE="F";uid="764aef19-8d1a-4a98-a7dd-2ed677637bc1"
WOFM01000425.1	RepeatMasker	Unknown	232907	233596	2586	+	.	ID="RND-1_FAMILY-705";Tend="1614";Tstart="932";shortTE="F";uid="bfa26cb9-5e9b-449e-b1e2-cda6c97d0021"
WOFM01000425.1	RepeatMasker	DNA/Crypton-I	445596	446328	2212	+	.	ID="RND-4_FAMILY-246";Tend="1870";Tstart="1130";shortTE="F";uid="5f77963a-dedc-47fb-9bc7-8db31239b711"
WOFM01000425.1	RepeatMasker	Unknown	353870	354408	4137	+	.	ID="RND-6_FAMILY-2820";Tend="1589";Tstart="1050";shortTE="F";uid="3351e9c2-a3f6-406d-af0a-ad5ec81e6980"
WOFM01000425.1	RepeatMasker	LTR/Gypsy	1250763	1250968	985	+	.	ID="RND-5_FAMILY-1656";Tend="1561";Tstart="1358";shortTE="F";uid="347a3cc2-a824-4c57-968d-2ebdabd9431a"
WOFM01000425.1	RepeatMasker	Unknown	909090	909424	654	+	.	ID="RND-6_FAMILY-6372";Tend="1526";Tstart="1122";shortTE="F";uid="ed913e33-7d0d-4447-ae2b-98853f55856d"
WOFM01000425.1	RepeatMasker	Unknown	1547185	1547300	537	+	.	ID="RND-1_FAMILY-52";Tend="1556";Tstart="1465";shortTE="F";uid="89f27766-fb37-492a-94b2-a0bc680ffd09"
WOFM01000425.1	RepeatMasker	Unknown	652415	652833	3137	+	.	ID="RND-1_FAMILY-494";Tend="1358";Tstart="939";shortTE="F";uid="40145b27-4a42-4036-9007-f599b7de636e"
WOFM01000425.1	RepeatMasker	Unknown	1577276	1577443	964	+	.	ID="RND-5_FAMILY-1463";Tend="1385";Tstart="1220";shortTE="F";uid="1dcb6672-2a3a-42f4-855b-d85a0f38de32"
WOFM01000425.1	RepeatMasker	Unknown	886159	886319	433	+	.	ID="RND-1_FAMILY-626";Tend="1186";Tstart="1025";shortTE="F";uid="bc85a0fc-4fa7-404b-a77d-6873b7de4a43"
WOFM01000425.1	RepeatMasker	Unknown	808936	809653	1460	+	.	ID="RND-5_FAMILY-5825";Tend="1392";Tstart="669";shortTE="F";uid="ad252220-9c7f-4263-813a-e89cda304caf"
WOFM01000425.1	RepeatMasker	DNA/Kolobok-Hydra	1708994	1709322	1209	+	.	ID="RND-5_FAMILY-198";Tend="1769";Tstart="1446";shortTE="F";uid="47202f8e-5c40-40cc-ab36-6b706da0c412"
WOFM01000425.1	RepeatMasker	DNA/Kolobok-T2	1515079	1515360	2450	+	.	ID="RND-1_FAMILY-15";Tend="7784";Tstart="7503";shortTE="F";uid="f2f5cf41-ec37-474c-81df-8693fe5ef0c8"
WOFM01000425.1	RepeatMasker	Unknown	916052	917098	2696	+	.	ID="RND-6_FAMILY-1182";Tend="1631";Tstart="660";shortTE="F";uid="25a8c57d-6fa7-4268-a799-896fd5cb8326"
WOFM01000425.1	RepeatMasker	DNA/TcMar-Tc1	296384	296735	702	+	.	ID="RND-4_FAMILY-659";TEgroup="ctg_361%7CRND-4_FAMILY-659%7C1";Tend="1239";Tstart="706";shortTE="F";uid="fc57e5c4-36dd-4ec5-bd3c-6910b9f7c6f7"
WOFM01000425.1	RepeatMasker	Unknown	499112	499388	1715	+	.	ID="RND-3_FAMILY-391";Tend="1167";Tstart="897";shortTE="F";uid="a4885a38-131c-43ee-b3e1-0ef6740b18e7"
WOFM01000425.1	RepeatMasker	Unknown	376627	377335	4933	+	.	ID="RND-1_FAMILY-705";Tend="1623";Tstart="933";shortTE="F";uid="da2c0a6f-915d-4624-9767-d5f571fc53a2"
WOFM01000425.1	RepeatMasker	Unknown	890180	891675	11853	+	.	ID="RND-6_FAMILY-14699";Tend="2165";Tstart="667";shortTE="F";uid="1de11047-d21f-4186-a04c-e35f396799c1"
WOFM01000425.1	RepeatMasker	Unknown	241985	242167	1107	+	.	ID="RND-1_FAMILY-474";Tend="994";Tstart="811";shortTE="F";uid="663da5cd-4d05-417e-94ed-27365a1ed25c"
WOFM01000425.1	RepeatMasker	LTR/Gypsy	210588	211044	3013	+	.	ID="RND-1_FAMILY-96";Tend="6977";Tstart="6532";shortTE="F";uid="c20cd31a-e5a7-4435-af29-2164d00f9fc7"
WOFM01000425.1	RepeatMasker	Unknown	801425	801744	1774	+	.	ID="RND-6_FAMILY-15";Tend="1493";Tstart="1183";shortTE="F";uid="391fe845-f7e1-4f88-a703-2341c645ddab"
WOFM01000425.1	RepeatMasker	Unknown	695906	696252	2090	+	.	ID="RND-5_FAMILY-268";Tend="1312";Tstart="964";shortTE="F";uid="92ec1b2b-3dbc-4dac-9494-1e22036f566d"
WOFM01000425.1	RepeatMasker	Unknown	1632344	1632592	832	+	.	ID="RND-5_FAMILY-5080";Tend="1147";Tstart="881";shortTE="F";uid="d956f43c-98a0-426d-9147-5a6bec362865"
WOFM01000425.1	RepeatMasker	Unknown	1434812	1435145	1426	+	.	ID="RND-5_FAMILY-1913";Tend="1298";Tstart="973";shortTE="F";uid="8cdd2690-8153-40db-959b-4c50a680fc16"
WOFM01000425.1	RepeatMasker	LTR/Gypsy	1182164	1183387	3090	+	.	ID="RND-1_FAMILY-109";Tend="4094";Tstart="2865";shortTE="F";uid="31c66b3b-6c4b-4e7b-98d5-9461d9dbd6db"
WOFM01000425.1	RepeatMasker	DNA/TcMar-Tc1	309504	309718	942	+	.	ID="RND-6_FAMILY-1200";Tend="1203";Tstart="967";shortTE="F";uid="2ff7375f-a17f-4945-a8b7-93b5278f5e6f"
WOFM01000425.1	RepeatMasker	LTR/Gypsy	157764	158237	3040	+	.	ID="RND-1_FAMILY-631";Tend="9921";Tstart="9447";shortTE="F";uid="b3de7e68-3895-48d3-ae29-a6c14e8ff922"
WOFM01000425.1	RepeatMasker	DNA/Kolobok-T2	1514774	1514902	1069	+	.	ID="RND-1_FAMILY-15";Tend="956";Tstart="828";shortTE="F";uid="2187eb79-f3fe-4156-adbf-f098876fdc57"
WOFM01000425.1	RepeatMasker	LTR/Gypsy	140892	141335	3068	+	.	ID="RND-5_FAMILY-429";Tend="524";Tstart="74";shortTE="F";uid="ea408db8-5be5-41ca-9e3f-f00f41c08c97"
WOFM01000425.1	RepeatMasker	Unknown	1062406	1063021	4359	+	.	ID="RND-1_FAMILY-703";Tend="1575";Tstart="921";shortTE="F";uid="e997cedb-c459-4193-9979-d400d9c22306"
WOFM01000425.1	RepeatMasker	Unknown	1042160	1042464	597	+	.	ID="RND-1_FAMILY-370";Tend="1346";Tstart="985";shortTE="F";uid="e5f1bedd-1fe0-489c-8d45-9cdf4a4c7d99"
WOFM01000425.1	RepeatMasker	Unknown	321238	321562	1097	+	.	ID="RND-6_FAMILY-7296";Tend="1236";Tstart="888";shortTE="F";uid="7ce0cc15-87b4-4756-bf37-36ab7454a944"
WOFM01000425.1	RepeatMasker	Unknown	1309975	1310188	1296	+	.	ID="RND-1_FAMILY-938";Tend="1157";Tstart="951";shortTE="F";uid="0876a6d7-30bd-417b-a752-1370d084d884"
WOFM01000425.1	RepeatMasker	Unknown	895297	896336	5668	+	.	ID="RND-6_FAMILY-4618";Tend="1852";Tstart="780";shortTE="F";uid="e722114e-0df3-4b27-ae26-198693eaa6c3"
WOFM01000425.1	RepeatMasker	Unknown	176291	176709	1740	+	.	ID="RND-5_FAMILY-17";Tend="1344";Tstart="967";shortTE="F";uid="734e2368-6f0e-42d0-96cc-b2ac924fbfb9"
WOFM01000425.1	RepeatMasker	Unknown	162022	162131	438	+	.	ID="RND-5_FAMILY-212";Tend="1312";Tstart="1200";shortTE="F";uid="a72e6b29-c06b-4081-834e-e90d115e591b"
WOFM01000425.1	RepeatMasker	Unknown	437204	437455	626	+	.	ID="RND-1_FAMILY-10";Tend="1194";Tstart="949";shortTE="F";uid="41dddda3-dd4e-49b2-86ef-8139da9e7370"
WOFM01000425.1	RepeatMasker	Unknown	707563	708038	2859	+	.	ID="RND-1_FAMILY-871";Tend="1339";Tstart="818";shortTE="F";uid="451fcba2-c49b-4312-abc5-c49c78918940"
WOFM01000425.1	RepeatMasker	Unknown	233784	234239	2345	+	.	ID="RND-5_FAMILY-403";Tend="1503";Tstart="986";shortTE="F";uid="0a246720-2ed9-432f-88bb-409ca4bc6f68"
WOFM01000425.1	RepeatMasker	LINE/I-Jockey	598221	598638	1322	+	.	ID="RND-5_FAMILY-1653";Tend="1195";Tstart="758";shortTE="F";uid="3505a2ca-05a9-4632-b8a8-8214ecbe2e5f"
WOFM01000425.1	RepeatMasker	Unknown	611809	612585	4601	+	.	ID="RND-6_FAMILY-768";Tend="1767";Tstart="976";shortTE="F";uid="114fcaa1-efb7-4019-8a77-ac4d0bd1f45f"
WOFM01000425.1	RepeatMasker	Unknown	1145258	1145405	888	+	.	ID="RND-1_FAMILY-461";Tend="1490";Tstart="1219";shortTE="F";uid="32a3ba20-f609-4daa-8365-fae26b526ed5"
WOFM01000425.1	RepeatMasker	Unknown	1370141	1370529	2233	+	.	ID="RND-1_FAMILY-27";Tend="2437";Tstart="1990";shortTE="F";uid="2db9b863-45e2-47ba-a8d4-89082ff6444c"
WOFM01000425.1	RepeatMasker	Unknown	1058326	1059241	6438	+	.	ID="RND-5_FAMILY-724";Tend="1901";Tstart="976";shortTE="F";uid="c22802f0-69aa-48dc-b915-4af7a396d118"
WOFM01000425.1	RepeatMasker	LTR/Gypsy	229535	230064	4397	+	.	ID="RND-1_FAMILY-1078";Tend="6133";Tstart="5605";shortTE="F";uid="a26bd9f1-189f-4cbb-89c2-aa9a2e39bc8b"
WOFM01000425.1	RepeatMasker	Unknown	242720	243725	5284	+	.	ID="RND-5_FAMILY-1819";Tend="1884";Tstart="404";shortTE="F";uid="0c5043f6-fc0e-497c-82d1-25382296a019"
WOFM01000425.1	RepeatMasker	Unknown	555370	555520	838	+	.	ID="RND-5_FAMILY-1731";Tend="1011";Tstart="863";shortTE="F";uid="610a4e4a-28e6-4d5e-8b7e-c23b70e26bcf"
WOFM01000425.1	RepeatMasker	LINE/Penelope	155927	156384	717	+	.	ID="RND-6_FAMILY-5286";Tend="3111";Tstart="2634";shortTE="F";uid="7549afd9-ab43-4df2-a69c-a7bb464c7221"
WOFM01000425.1	RepeatMasker	Unknown	1568227	1568679	2054	+	.	ID="RND-3_FAMILY-526";Tend="1453";Tstart="981";shortTE="F";uid="af7bbbd7-b63d-4a31-a762-fc5ec3d77e8a"
WOFM01000425.1	RepeatMasker	Unknown	14113	14220	1987	+	.	ID="RND-6_FAMILY-1182";Tend="1590";Tstart="1020";shortTE="F";uid="94ff829b-34f9-44f3-963f-9bc15ead102b"
WOFM01000425.1	RepeatMasker	LTR/Copia	1184617	1185553	6218	+	.	ID="RND-1_FAMILY-510";Tend="6142";Tstart="5218";shortTE="F";uid="fb3657cc-d682-4408-8f23-79215987079a"
WOFM01000425.1	RepeatMasker	Unknown	952425	953431	2807	+	.	ID="RND-4_FAMILY-754";Tend="1878";Tstart="804";shortTE="F";uid="30dad8d5-0268-40bf-be78-27d4be11d07d"
WOFM01000425.1	RepeatMasker	Unknown	1376165	1376352	441	+	.	ID="RND-4_FAMILY-900";Tend="1644";Tstart="1448";shortTE="F";uid="460455ea-e2d6-4c64-b765-bbb466ac068a"
WOFM01000425.1	RepeatMasker	Unknown	881993	882139	478	+	.	ID="RND-6_FAMILY-2018";Tend="1168";Tstart="1003";shortTE="F";uid="605ab6cc-3679-4890-b0d3-7cddef25244e"
WOFM01000425.1	RepeatMasker	Unknown	1469336	1470580	9076	+	.	ID="RND-6_FAMILY-1658";Tend="1826";Tstart="560";shortTE="F";uid="817dbdbc-2bb5-4cb5-a2b9-bcb1d2dea1db"
WOFM01000425.1	RepeatMasker	Unknown	137089	137753	4095	+	.	ID="RND-4_FAMILY-746";Tend="1598";Tstart="935";shortTE="F";uid="f5c78af4-77c4-4f49-a08f-0eebad14cf3b"
WOFM01000425.1	RepeatMasker	Unknown	886878	887287	2398	+	.	ID="RND-5_FAMILY-177";Tend="1299";Tstart="877";shortTE="F";uid="ba7a39bd-654e-4a4a-802c-c02758c8af39"
WOFM01000425.1	RepeatMasker	DNA/TcMar-Tc1	978289	978441	1028	+	.	ID="RND-6_FAMILY-1200";Tend="1119";Tstart="965";shortTE="F";uid="8adc0847-2153-4f9c-8808-59b8fc9a732d"
WOFM01000425.1	RepeatMasker	Unknown	182705	182831	470	+	.	ID="RND-1_FAMILY-10";Tend="1113";Tstart="987";shortTE="F";uid="ceee8630-127c-4568-b018-a8fe3c372d99"
WOFM01000425.1	RepeatMasker	LTR/Gypsy	263662	264308	5058	+	.	ID="RND-6_FAMILY-42";Tend="8906";Tstart="8241";shortTE="F";uid="de96f672-bfdb-44dc-b1da-02687299eb87"
WOFM01000425.1	RepeatMasker	DNA/hAT-Tip100	659949	660456	3517	+	.	ID="RND-5_FAMILY-679";Tend="1482";Tstart="972";shortTE="F";uid="eaf47569-7a36-4c6e-983a-3677d0f90c33"
WOFM01000425.1	RepeatMasker	DNA/CMC-Chapaev-3	1330303	1330713	1803	+	.	ID="RND-5_FAMILY-3365";Tend="2227";Tstart="1822";shortTE="F";uid="36088e6a-ff25-4e40-a7ca-cae0e61466f8"
WOFM01000425.1	RepeatMasker	Unknown	344105	344453	1856	+	.	ID="RND-5_FAMILY-1958";Tend="1211";Tstart="865";shortTE="F";uid="0a029628-fff1-4139-bb2b-e23f4781f1f6"
WOFM01000425.1	RepeatMasker	Unknown	901175	901577	2074	+	.	ID="RND-1_FAMILY-10";Tend="1818";Tstart="1400";shortTE="F";uid="f83e743a-88db-46d8-a28e-b481e9b269df"
WOFM01000425.1	RepeatMasker	Unknown	1733471	1733636	1051	+	.	ID="RND-6_FAMILY-3111";Tend="1021";Tstart="856";shortTE="F";uid="32886661-7919-433d-9663-2bb7f461eb69"
WOFM01000425.1	RepeatMasker	Unknown	423057	423222	1199	+	.	ID="RND-6_FAMILY-2894";Tend="1927";Tstart="1765";shortTE="F";uid="8eb66acb-2cbb-4e91-9cce-92cfcb428d22"
WOFM01000425.1	RepeatMasker	Unknown	1672982	1673164	1059	+	.	ID="RND-1_FAMILY-75";Tend="1135";Tstart="950";shortTE="F";uid="39b96b57-f38c-42cc-9d9f-c28daab534f1"
WOFM01000425.1	RepeatMasker	Unknown	1454	1558	574	+	.	ID="RND-6_FAMILY-15424";Tend="1751";Tstart="1647";shortTE="F";uid="86796993-a0fd-46ca-8399-cb307a759b6a"
WOFM01000425.1	RepeatMasker	LINE/R2-NeSL	1720669	1721207	3493	+	.	ID="RND-3_FAMILY-38";Tend="1454";Tstart="938";shortTE="F";uid="1f0d335c-c0d8-453f-9df6-12be5684425f"
WOFM01000425.1	RepeatMasker	Unknown	382410	383025	3715	+	.	ID="RND-1_FAMILY-468";Tend="5601";Tstart="5000";shortTE="F";uid="795b1105-bf4d-45c6-a67e-a313fbd22c8b"
WOFM01000425.1	RepeatMasker	Unknown	1112537	1112703	1811	+	.	ID="RND-4_FAMILY-1370";Tend="1567";Tstart="964";shortTE="F";uid="960835a9-cd2d-47b8-ab5c-4063a2bf7451"
WOFM01000425.1	RepeatMasker	DNA/Academ-1	101682	102366	2348	+	.	ID="rnd-4_family-1498";Tend="2058";Tstart="1513";shortTE="F";uid="3abfe12e-9e6b-44cb-ab90-bebd82c66beb"
WOFM01000425.1	RepeatMasker	Unknown	117723	117967	1782	+	.	ID="RND-1_FAMILY-1013";Tend="325";Tstart="81";shortTE="F";uid="2c4dd026-c8a9-41a6-9633-689225bf0d05"
WOFM01000425.1	RepeatMasker	LTR/Pao	547304	548412	1312	+	.	ID="RND-6_FAMILY-1040";Tend="3000";Tstart="769";shortTE="F";uid="993b0777-ef3d-4618-aa09-0f579fb466d8"
WOFM01000425.1	RepeatMasker	DNA/hAT-Ac	863632	864058	3127	+	.	ID="RND-1_FAMILY-1119";Tend="1395";Tstart="969";shortTE="F";uid="150593c5-4aab-46c5-ad25-de51c94c8e82"
WOFM01000425.1	RepeatMasker	Unknown	1652384	1652702	2196	+	.	ID="RND-5_FAMILY-647";Tend="1205";Tstart="892";shortTE="F";uid="10285b66-435f-4497-9196-4b5e62a65129"
WOFM01000425.1	RepeatMasker	Unknown	1295845	1296147	2192	+	.	ID="RND-6_FAMILY-1824";Tend="1258";Tstart="956";shortTE="F";uid="589beaff-b1c8-49bc-97f6-2277d92dd462"
WOFM01000425.1	RepeatMasker	Unknown	1478843	1479061	573	+	.	ID="RND-5_FAMILY-5935";Tend="1375";Tstart="1164";shortTE="F";uid="9b073eff-4794-4041-a352-9420455a4967"
WOFM01000425.1	RepeatMasker	LTR/Gypsy	1313385	1315226	15210	+	.	ID="RND-6_FAMILY-3720";Tend="12597";Tstart="10770";shortTE="F";uid="a5107bb9-ec26-4e9a-b72f-e4d91f03fa45"
WOFM01000425.1	RepeatMasker	Unknown	195269	195451	629	+	.	ID="RND-4_FAMILY-1083";Tend="1735";Tstart="1554";shortTE="F";uid="e8406bd8-7946-491f-a010-8bbda9a9bb1b"
WOFM01000425.1	RepeatMasker	Unknown	1564780	1564933	472	+	.	ID="RND-1_FAMILY-195";Tend="1482";Tstart="1318";shortTE="F";uid="391d0c5c-07e4-4e71-bed9-a9e2b980ab35"
WOFM01000425.1	RepeatMasker	Unknown	1442759	1443803	7978	+	.	ID="RND-5_FAMILY-4385";Tend="1858";Tstart="816";shortTE="F";uid="3afbe457-12d9-4535-a2d5-43d518bbddd7"
WOFM01000425.1	RepeatMasker	Unknown	1543675	1544124	1418	+	.	ID="RND-1_FAMILY-1126";Tend="1516";Tstart="1068";shortTE="F";uid="7fce81b8-2385-4343-8aed-351763413314"
WOFM01000425.1	RepeatMasker	DNA/TcMar-Tc1	158862	159279	2817	+	.	ID="RND-6_FAMILY-9127";Tend="1454";Tstart="1037";shortTE="F";uid="896a6098-1071-4b2a-ae72-8e917eadd527"
WOFM01000425.1	RepeatMasker	Unknown	46501	46937	2265	+	.	ID="RND-3_FAMILY-391";Tend="1369";Tstart="901";shortTE="F";uid="31fa6a57-1612-436b-bac3-01563bffeb9e"
WOFM01000425.1	RepeatMasker	Unknown	266105	266613	2348	+	.	ID="RND-5_FAMILY-2147";Tend="1575";Tstart="797";shortTE="F";uid="e231c9d1-2d80-4095-8ae9-7eca958cd123"
WOFM01000425.1	RepeatMasker	Unknown	145954	146271	1850	+	.	ID="RND-1_FAMILY-306";Tend="1228";Tstart="913";shortTE="F";uid="e3e5e4e9-e07d-4877-bbe2-060b6f472202"
WOFM01000425.1	RepeatMasker	Unknown	1288422	1288604	1149	+	.	ID="RND-6_FAMILY-3671";Tend="1084";Tstart="904";shortTE="F";uid="60434944-1597-49a4-836e-7243b22351fd"
WOFM01000425.1	RepeatMasker	Unknown	598007	598150	760	+	.	ID="RND-2_FAMILY-36";Tend="969";Tstart="829";shortTE="F";uid="ece570ee-1c04-4b1b-a689-14325f2ff114"
WOFM01000425.1	RepeatMasker	Unknown	1160596	1160975	3008	+	.	ID="RND-1_FAMILY-396";Tend="1270";Tstart="880";shortTE="F";uid="3f0cd841-2b33-4b3f-bc37-997c385b0014"
WOFM01000425.1	RepeatMasker	DNA/TcMar-Fot1	124658	125239	3923	+	.	ID="RND-1_FAMILY-574";Tend="1501";Tstart="923";shortTE="F";uid="5a510dfb-2165-46f3-be21-58656b5721df"
WOFM01000425.1	RepeatMasker	Unknown	1470627	1470935	2193	+	.	ID="RND-5_FAMILY-1247";Tend="1214";Tstart="907";shortTE="F";uid="559df5bd-fa62-4650-9e48-32a7f793ed06"
WOFM01000425.1	RepeatMasker	Unknown	1504004	1504122	792	+	.	ID="RND-6_FAMILY-1816";Tend="1619";Tstart="1496";shortTE="F";uid="c3205e78-d5bc-47cd-b469-13808d8b5e3c"
WOFM01000425.1	RepeatMasker	LTR	325379	325718	1782	+	.	ID="RND-5_FAMILY-828";Tend="1182";Tstart="851";shortTE="F";uid="d85ce1e3-faf0-4f97-bf23-46457170a6be"
WOFM01000425.1	RepeatMasker	Unknown	392253	392416	862	+	.	ID="RND-5_FAMILY-246";Tend="1324";Tstart="1163";shortTE="F";uid="540ab8e4-1b94-460a-9eff-970d733a1241"
WOFM01000425.1	RepeatMasker	Unknown	654924	655189	815	+	.	ID="RND-5_FAMILY-1390";Tend="2040";Tstart="1808";shortTE="F";uid="a6e81743-ff2c-4c10-ab0c-4dcd3b9ad6bf"
WOFM01000425.1	RepeatMasker	LTR/Pao	1398855	1399325	3007	+	.	ID="RND-1_FAMILY-28";Tend="1411";Tstart="948";shortTE="F";uid="4256a89b-20cb-45c6-b2ea-9141118ec524"
WOFM01000425.1	RepeatMasker	Unknown	542105	542448	549	+	.	ID="RND-2_FAMILY-36";Tend="1778";Tstart="1456";shortTE="F";uid="46e94e45-9ad4-43b4-94c6-11bca05e3e0c"
WOFM01000425.1	RepeatMasker	LTR/Copia	1236762	1241893	35013	+	.	ID="RND-4_FAMILY-344";Tend="7813";Tstart="2658";shortTE="F";uid="3c7f22a6-3c0c-440e-b717-ec7809eda26a"
WOFM01000425.1	RepeatMasker	DNA/CMC-Transib	68773	69321	2116	+	.	ID="RND-4_FAMILY-1691";Tend="1604";Tstart="1033";shortTE="F";uid="ddbfcb42-9ce4-4787-8aaf-1e31f3c1b3a7"
WOFM01000425.1	RepeatMasker	Unknown	89467	89993	2938	+	.	ID="RND-1_FAMILY-514";Tend="1550";Tstart="977";shortTE="F";uid="5ac45fe4-3562-48c3-b64e-8b8001ff2c77"
WOFM01000425.1	RepeatMasker	DNA/Crypton-I	114163	114478	1688	+	.	ID="RND-1_FAMILY-846";Tend="1465";Tstart="1140";shortTE="F";uid="5fee2db3-3991-4114-adf8-af049f933c30"
WOFM01000425.1	RepeatMasker	Unknown	1453772	1454060	767	+	.	ID="RND-6_FAMILY-2382";Tend="640";Tstart="504";shortTE="F";uid="4fbf95eb-7d2c-460d-93a2-37398908eb8f"
WOFM01000425.1	RepeatMasker	Unknown	995032	995821	6258	+	.	ID="RND-1_FAMILY-529";Tend="1609";Tstart="818";shortTE="F";uid="19c36ed0-e5fa-43e9-a41c-40f1885c5c1c"
WOFM01000425.1	RepeatMasker	LINE/RTE-BovB	464386	464958	2792	+	.	ID="RND-3_FAMILY-11";Tend="1470";Tstart="935";shortTE="F";uid="cea41ee6-9431-456b-ae0d-2b71285bba08"
WOFM01000425.1	RepeatMasker	Unknown	1363212	1363421	1010	+	.	ID="RND-5_FAMILY-647";Tend="1199";Tstart="993";shortTE="F";uid="3e8c0e17-1067-4891-bbb1-e10c9703e60d"
WOFM01000425.1	RepeatMasker	DNA/Academ-1	1390575	1390750	769	+	.	ID="RND-6_FAMILY-491";Tend="857";Tstart="683";shortTE="F";uid="3b0ed322-1c09-48fb-83c1-4538231bd658"
WOFM01000425.1	RepeatMasker	Unknown	1731263	1731579	2766	+	.	ID="RND-5_FAMILY-3472";Tend="1226";Tstart="910";shortTE="F";uid="4b33cb88-f4f2-46a3-ac15-7cf0b2ee933d"
WOFM01000425.1	RepeatMasker	Unknown	280947	281761	2611	+	.	ID="RND-1_FAMILY-877";Tend="1737";Tstart="937";shortTE="F";uid="08fd1aa3-ea3a-4c74-9f98-80dfc01e9370"
WOFM01000425.1	RepeatMasker	DNA	385495	385810	1331	+	.	ID="RND-5_FAMILY-2944";Tend="1678";Tstart="1334";shortTE="F";uid="8ac77448-23ed-48a4-b4d7-dfd2a5499aef"
WOFM01000425.1	RepeatMasker	Unknown	952116	952236	453	+	.	ID="RND-4_FAMILY-754";Tend="811";Tstart="680";shortTE="F";uid="538e6828-c163-4089-9112-5c59b0c0ba4e"
WOFM01000425.1	RepeatMasker	Unknown	139574	139985	892	+	.	ID="RND-5_FAMILY-1463";Tend="1385";Tstart="985";shortTE="F";uid="09c4209a-c304-4a83-9cd5-84e4bf8e41eb"
WOFM01000425.1	RepeatMasker	LTR/Copia	1159693	1160618	3639	+	.	ID="RND-1_FAMILY-201";Tend="7443";Tstart="5747";shortTE="F";uid="10bd9b43-08ed-4b21-b12e-6a3c608f29c3"
WOFM01000425.1	RepeatMasker	Unknown	219338	219540	537	+	.	ID="RND-5_FAMILY-6275";Tend="1274";Tstart="1080";shortTE="F";uid="f3e8609f-f001-45b8-8357-3f4d7dd532f9"
WOFM01000425.1	RepeatMasker	Unknown	191992	192172	771	+	.	ID="RND-1_FAMILY-10";Tend="1385";Tstart="1184";shortTE="F";uid="d184fa90-fd2d-4980-9a71-67e79d238782"
WOFM01000425.1	RepeatMasker	Unknown	947225	947432	1166	+	.	ID="RND-1_FAMILY-58";Tend="1266";Tstart="1063";shortTE="F";uid="65528da9-515b-47ab-9e8b-19738fd0f1bf"
WOFM01000425.1	RepeatMasker	Unknown	628898	629598	4612	+	.	ID="RND-1_FAMILY-705";Tend="1615";Tstart="933";shortTE="F";uid="4cced3b3-4724-4f50-9b53-8c467114a9fe"
WOFM01000425.1	RepeatMasker	LTR	1669960	1670405	484	+	.	ID="RND-5_FAMILY-828";Tend="1285";Tstart="885";shortTE="F";uid="d2c9b3d6-9e2e-45ea-88e7-abbc1a4f9532"
WOFM01000425.1	RepeatMasker	Unknown	1645916	1646060	665	+	.	ID="RND-2_FAMILY-36";Tend="1702";Tstart="1561";shortTE="F";uid="f207dacf-d7b5-4251-855a-32103e9684a9"
WOFM01000425.1	RepeatMasker	Unknown	70987	71147	1287	+	.	ID="RND-1_FAMILY-1118";Tend="1698";Tstart="1538";shortTE="F";uid="be2c3784-ce37-4504-80de-2cf363dbdd60"
WOFM01000425.1	RepeatMasker	Unknown	1616012	1616299	1493	+	.	ID="RND-6_FAMILY-1182";Tend="1291";Tstart="998";shortTE="F";uid="bf645836-875b-4923-9456-909f419d61a3"
WOFM01000425.1	RepeatMasker	Unknown	272466	272657	1348	+	.	ID="RND-1_FAMILY-58";Tend="1261";Tstart="1070";shortTE="F";uid="9b1c4a7b-5668-4ac4-bb5a-1f2e357f131a"
WOFM01000425.1	RepeatMasker	Unknown	1478079	1478234	969	+	.	ID="RND-5_FAMILY-1089";Tend="1308";Tstart="1153";shortTE="F";uid="e64ddcee-2e62-429f-b5c5-500144ebb8a6"
WOFM01000425.1	RepeatMasker	LTR	1003856	1004276	640	+	.	ID="RND-5_FAMILY-828";Tend="1286";Tstart="878";shortTE="F";uid="560f03ae-e8d3-46ee-baa1-4c57d1b8a2bc"
WOFM01000425.1	RepeatMasker	Unknown	1307382	1307515	1208	+	.	ID="RND-1_FAMILY-198";Tend="1462";Tstart="1329";shortTE="F";uid="d53ba63f-6c8f-4c9e-b811-738bc01ea581"
WOFM01000425.1	RepeatMasker	DNA/hAT-Tip100	495564	496046	2742	+	.	ID="RND-5_FAMILY-679";Tend="1459";Tstart="974";shortTE="F";uid="0b0994ad-db84-4da6-b69e-23bd33f696c7"
WOFM01000425.1	RepeatMasker	Unknown	536309	536545	1713	+	.	ID="RND-6_FAMILY-5582";Tend="1109";Tstart="872";shortTE="F";uid="2bb30163-62fb-40e7-90c3-2b724d04c8a7"
WOFM01000425.1	RepeatMasker	RC/Helitron	637890	638345	2497	+	.	ID="RND-6_FAMILY-1361";Tend="1414";Tstart="966";shortTE="F";uid="245066f0-d3f0-49be-a990-ddf5a6ece2fb"
WOFM01000425.1	RepeatMasker	LINE/RTE-BovB	1591756	1592283	2815	+	.	ID="RND-3_FAMILY-11";Tend="1467";Tstart="935";shortTE="F";uid="82407dd1-ba0e-4891-8e27-6972ac6765cf"
WOFM01000425.1	RepeatMasker	DNA/Maverick	1164419	1172746	67523	+	.	ID="RND-6_FAMILY-785";Tend="8850";Tstart="559";shortTE="F";uid="34a81ae7-e4f0-413f-a24c-884db5a172f1"
WOFM01000425.1	RepeatMasker	Unknown	693388	694534	7485	+	.	ID="RND-6_FAMILY-4618";Tend="1844";Tstart="681";shortTE="F";uid="19232be6-6728-4ee6-a08d-4430c164b087"
WOFM01000425.1	RepeatMasker	LTR/Copia	271845	272120	1551	+	.	ID="RND-1_FAMILY-136";Tend="1107";Tstart="831";shortTE="F";uid="e5b28988-236a-4780-a396-eb5a5716b03d"
WOFM01000425.1	RepeatMasker	Unknown	364680	364852	1361	+	.	ID="RND-1_FAMILY-70";Tend="1168";Tstart="992";shortTE="F";uid="7bdd7350-2a15-4c7e-83e3-f66f77ef0e4a"
WOFM01000425.1	RepeatMasker	Unknown	1050686	1050903	1017	+	.	ID="RND-1_FAMILY-117";Tend="1229";Tstart="956";shortTE="F";uid="9d8b7fbb-addf-4218-81f9-75a4f29cdb16"
WOFM01000425.1	RepeatMasker	Unknown	808805	808936	707	+	.	ID="RND-5_FAMILY-17";Tend="1700";Tstart="1574";shortTE="F";uid="63ed891c-ba1f-4b24-9a02-442b2d1d4cad"
WOFM01000425.1	RepeatMasker	Unknown	790458	790630	910	+	.	ID="RND-4_FAMILY-488";Tend="1213";Tstart="1040";shortTE="F";uid="e34da14d-7656-4bde-a7ec-b7ddf94d608f"
WOFM01000425.1	RepeatMasker	Unknown	1060422	1060614	480	+	.	ID="RND-6_FAMILY-734";Tend="1149";Tstart="929";shortTE="F";uid="fa207c5c-8654-46c5-8948-7e49a3de2660"
WOFM01000425.1	RepeatMasker	Unknown	258084	258617	1246	+	.	ID="RND-1_FAMILY-933";TEgroup="ctg_361%7CRND-1_FAMILY-933%7C1";Tend="1322";Tstart="920";shortTE="F";uid="806178a7-74e1-431a-b908-713673ffeb9d"
WOFM01000425.1	RepeatMasker	DNA/hAT-Ac	801975	802229	1067	+	.	ID="RND-6_FAMILY-7182";Tend="1492";Tstart="1251";shortTE="F";uid="6171a99f-2858-4912-9063-7e6c2ad44032"
WOFM01000425.1	RepeatMasker	Unknown	1722267	1722418	1133	+	.	ID="RND-1_FAMILY-494";Tend="1094";Tstart="941";shortTE="F";uid="62dd249a-dc2c-41c9-be08-6d721aee8ca9"
WOFM01000425.1	RepeatMasker	LTR/Gypsy	881199	881689	3872	+	.	ID="RND-1_FAMILY-23";Tend="6185";Tstart="5695";shortTE="F";uid="6a36b6be-93f7-4fa2-9233-916b8cd6f074"
WOFM01000425.1	RepeatMasker	Unknown	1393638	1394062	2058	+	.	ID="RND-5_FAMILY-784";Tend="1502";Tstart="1036";shortTE="F";uid="f464a125-39dc-41bf-94f5-4896e6cd6f85"
WOFM01000425.1	RepeatMasker	Unknown	1451470	1451809	2381	+	.	ID="RND-5_FAMILY-1913";Tend="1315";Tstart="972";shortTE="F";uid="9e61ebde-ad91-45a9-b2fb-ead9a7414099"
WOFM01000425.1	RepeatMasker	LTR/Gypsy	953853	961480	50468	+	.	ID="RND-6_FAMILY-12127";Tend="7071";Tstart="851";shortTE="F";uid="0b5e6b15-9140-4fb7-8c91-f8c8c9f6e9d0"
WOFM01000425.1	RepeatMasker	Unknown	1628085	1628837	5012	+	.	ID="RND-5_FAMILY-1606";Tend="2003";Tstart="1251";shortTE="F";uid="329d6e7e-42d2-423b-8a6e-71a86028dcef"
WOFM01000425.1	RepeatMasker	Unknown	1624047	1624206	956	+	.	ID="RND-1_FAMILY-504";Tend="1150";Tstart="992";shortTE="F";uid="42ef29fa-9c62-4d5b-a494-312d337744e8"
WOFM01000425.1	RepeatMasker	Unknown	1480653	1481392	3422	+	.	ID="RND-1_FAMILY-461";Tend="1371";Tstart="855";shortTE="F";uid="5be2e87c-2785-4dfe-b0b1-f28050482fee"
WOFM01000425.1	RepeatMasker	Unknown	103643	104421	4928	+	.	ID="RND-6_FAMILY-3177";Tend="1721";Tstart="977";shortTE="F";uid="d0b8e4f8-efa9-4b6c-8a6a-cb9159c5acb2"
WOFM01000425.1	RepeatMasker	Unknown	853942	854173	740	+	.	ID="RND-6_FAMILY-15";Tend="1763";Tstart="1573";shortTE="F";uid="7072f0f2-4722-4a59-9582-57403d42e357"
WOFM01000425.1	RepeatMasker	Unknown	403194	403385	780	+	.	ID="RND-1_FAMILY-456";Tend="1152";Tstart="968";shortTE="F";uid="1c7f273a-1323-4910-a913-fe95266bebe4"
WOFM01000425.1	RepeatMasker	Unknown	454714	455068	517	+	.	ID="RND-5_FAMILY-963";Tend="1431";Tstart="1077";shortTE="F";uid="c642dc4f-4e62-415d-b435-ba08a459574c"
WOFM01000425.1	RepeatMasker	Unknown	723553	723926	1358	+	.	ID="RND-2_FAMILY-36";Tend="1772";Tstart="1426";shortTE="F";uid="f02029a0-cce2-4c68-be81-2b0ede0e7c54"
WOFM01000425.1	RepeatMasker	DNA/hAT	140714	140906	1122	+	.	ID="RND-5_FAMILY-1560";Tend="1174";Tstart="982";shortTE="F";uid="60cbbebe-162b-40f1-b798-9d06003ffc6a"
WOFM01000425.1	RepeatMasker	Unknown	855221	855385	1265	+	.	ID="RND-1_FAMILY-56";Tend="1394";Tstart="1230";shortTE="F";uid="07721abe-a5b9-4295-a18a-1f540047e9f6"
WOFM01000425.1	RepeatMasker	Unknown	182827	183238	1394	+	.	ID="RND-1_FAMILY-769";Tend="1340";Tstart="949";shortTE="F";uid="2713a984-bd12-479b-946e-a8900e85f1ff"
WOFM01000425.1	RepeatMasker	RC/Helitron	672396	672512	434	+	.	ID="HELITRON-N1_RPR";Tend="117";Tstart="1";shortTE="F";uid="bfc0ec76-4e0f-4f3e-90e8-f74b38686481"
WOFM01000425.1	RepeatMasker	Unknown	513102	513240	442	+	.	ID="RND-6_FAMILY-734";Tend="1078";Tstart="930";shortTE="F";uid="c6ec4cec-831b-49a4-a7a7-69466c238401"
WOFM01000425.1	RepeatMasker	DNA/Academ-1	1065834	1066508	4425	+	.	ID="RND-1_FAMILY-656";Tend="1627";Tstart="950";shortTE="F";uid="72fa51cb-2b69-4b58-a477-50afb21da65c"
WOFM01000425.1	RepeatMasker	Unknown	904677	905030	460	+	.	ID="RND-1_FAMILY-121";Tend="1712";Tstart="1358";shortTE="F";uid="71800b86-4c26-4cae-8c52-94b8319e9919"
WOFM01000425.1	RepeatMasker	Unknown	835805	836078	1024	+	.	ID="RND-5_FAMILY-647";Tend="1200";Tstart="895";shortTE="F";uid="eadd6ab2-d944-49a6-b3f7-712f20a9bf38"
WOFM01000425.1	RepeatMasker	Unknown	1392339	1392496	460	+	.	ID="RND-1_FAMILY-328";Tend="1189";Tstart="1033";shortTE="F";uid="a45fa739-3209-44e1-9da2-9994236a97bf"
WOFM01000425.1	RepeatMasker	Unknown	845964	846491	604	+	.	ID="RND-6_FAMILY-3525";TEgroup="ctg_361%7CRND-6_FAMILY-3525%7C2";Tend="1239";Tstart="874";shortTE="F";uid="5b7219d9-2117-4bbf-b376-a7594d1cd4a6"
WOFM01000425.1	RepeatMasker	Unknown	1366623	1366812	698	+	.	ID="RND-5_FAMILY-1342";Tend="1283";Tstart="1119";shortTE="F";uid="6a516f19-8deb-46ec-988d-75793b16258d"
WOFM01000425.1	RepeatMasker	Unknown	285	608	1232	+	.	ID="RND-1_FAMILY-383";Tend="1358";Tstart="1030";shortTE="F";uid="46b455f7-7a0e-45e1-a9c6-9e6cd82557aa"
WOFM01000425.1	RepeatMasker	Unknown	1644622	1644773	831	+	.	ID="RND-2_FAMILY-36";Tend="760";Tstart="607";shortTE="F";uid="e0dbd6b7-88a5-4d4c-b756-4eb609868083"
WOFM01000425.1	RepeatMasker	Unknown	1730494	1730842	2367	+	.	ID="RND-1_FAMILY-822";Tend="1644";Tstart="1274";shortTE="F";uid="92e0d665-7ec9-48d5-98ea-ddf35e677453"
WOFM01000425.1	RepeatMasker	DNA/hAT-Tip100	1053791	1053932	909	+	.	ID="RND-4_FAMILY-1527";Tend="1683";Tstart="1541";shortTE="F";uid="ba9b9fdd-fdb2-46d9-a1c4-d5811edd2418"
WOFM01000425.1	RepeatMasker	Unknown	749843	750343	1279	+	.	ID="RND-1_FAMILY-468";Tend="5475";Tstart="5000";shortTE="F";uid="fc8f1178-cb24-4f04-8c3f-03b26d77f03d"
WOFM01000425.1	RepeatMasker	Unknown	909646	909927	1138	+	.	ID="RND-5_FAMILY-647";Tend="1199";Tstart="897";shortTE="F";uid="e04c579f-363a-448e-8aa4-d271d90a9ecc"
WOFM01000425.1	RepeatMasker	LTR/Copia	451057	451223	522	+	.	ID="RND-1_FAMILY-329";Tend="404";Tstart="241";shortTE="F";uid="d8951899-08c9-416d-ab06-df8dd6a7fce3"
WOFM01000425.1	RepeatMasker	DNA/TcMar-Mariner	1561492	1561598	472	+	.	ID="RND-1_FAMILY-683";Tend="1722";Tstart="1612";shortTE="F";uid="9849e7c8-65f7-42e6-b506-826473094960"
WOFM01000425.1	RepeatMasker	Unknown	919588	920552	5462	+	.	ID="RND-5_FAMILY-526";Tend="1378";Tstart="413";shortTE="F";uid="abfbd1a6-0b18-4e70-9650-96e4d8980cff"
WOFM01000425.1	RepeatMasker	LTR/Pao	549885	550314	600	+	.	ID="RND-6_FAMILY-1040";Tend="4886";Tstart="4469";shortTE="F";uid="41e7d604-31a8-4d79-865f-ee2575e50c91"
WOFM01000425.1	RepeatMasker	Unknown	1076374	1076607	1608	+	.	ID="RND-6_FAMILY-5582";Tend="1109";Tstart="876";shortTE="F";uid="67616b97-70d5-479f-bdc8-6aea760af1b4"
WOFM01000425.1	RepeatMasker	Unknown	1385039	1385317	1741	+	.	ID="RND-6_FAMILY-902";Tend="1206";Tstart="934";shortTE="F";uid="0a5d5168-2ca8-4963-b256-00879e50f8d8"
WOFM01000425.1	RepeatMasker	Unknown	1629089	1629278	1076	+	.	ID="RND-2_FAMILY-36";Tend="1778";Tstart="1573";shortTE="F";uid="124c414b-0352-4773-99c7-d4018ac0a274"
WOFM01000425.1	RepeatMasker	DNA/Ginger-2	212285	212944	1471	+	.	ID="RND-4_FAMILY-572";TEgroup="ctg_361%7CRND-4_FAMILY-572%7C1";Tend="1571";Tstart="1071";shortTE="F";uid="ba00c706-68a4-49c0-91ce-f6acb40e8125"
WOFM01000425.1	RepeatMasker	Unknown	986290	987181	5695	+	.	ID="RND-6_FAMILY-3489";Tend="1829";Tstart="934";shortTE="F";uid="a1cbd85e-9782-4013-a1ca-4e870cc74981"
WOFM01000425.1	RepeatMasker	Unknown	177066	177481	1436	+	.	ID="RND-5_FAMILY-4307";Tend="1322";Tstart="905";shortTE="F";uid="1d1e03f3-6c8b-4317-84a5-73552f301632"
WOFM01000425.1	RepeatMasker	DNA/Merlin	951681	951824	620	+	.	ID="RND-5_FAMILY-944";Tend="1718";Tstart="1593";shortTE="F";uid="8a23c61d-bdf8-4e5e-86d4-fded7428d3d4"
WOFM01000425.1	RepeatMasker	LTR/Gypsy	148529	155376	55990	+	.	ID="RND-5_FAMILY-2269";Tend="7668";Tstart="795";shortTE="F";uid="fbfebb16-ec7a-4b39-a422-daa90c6fc650"
WOFM01000425.1	RepeatMasker	LTR/Copia	1298129	1298741	1468	+	.	ID="RND-1_FAMILY-238";Tend="6138";Tstart="5526";shortTE="F";uid="0f69b800-1af8-49bf-804a-dec066788dbd"
WOFM01000425.1	RepeatMasker	Unknown	1021085	1021260	996	+	.	ID="RND-4_FAMILY-3825";Tend="1349";Tstart="1183";shortTE="F";uid="faab6ef1-d59b-44da-b8a5-dc9c9b7bd872"
WOFM01000425.1	RepeatMasker	DNA	113523	114163	3952	+	.	ID="RND-1_FAMILY-134";Tend="1563";Tstart="919";shortTE="F";uid="43d9e8ec-73e9-463d-a99e-20b892bffa31"
WOFM01000425.1	RepeatMasker	Unknown	450896	451099	680	+	.	ID="RND-4_FAMILY-2415";Tend="1629";Tstart="1431";shortTE="F";uid="d82fc4c6-9ba3-473b-8226-237069855848"
WOFM01000425.1	RepeatMasker	Unknown	1696746	1697275	4374	+	.	ID="RND-1_FAMILY-198";Tend="1463";Tstart="940";shortTE="F";uid="22b4ae6c-91c2-4c09-9abb-d51fec415a33"
WOFM01000425.1	RepeatMasker	LTR/Gypsy	867427	867823	2254	+	.	ID="RND-1_FAMILY-83";Tend="1510";Tstart="1099";shortTE="F";uid="700d31fe-39cc-442e-958c-32e8ac01fc3c"
WOFM01000425.1	RepeatMasker	Unknown	1605521	1605840	1609	+	.	ID="RND-5_FAMILY-246";Tend="1312";Tstart="993";shortTE="F";uid="40c894f9-6ed6-440d-9017-d9428c7b8538"
WOFM01000425.1	RepeatMasker	Unknown	980928	981184	2072	+	.	ID="RND-1_FAMILY-728";Tend="5300";Tstart="5044";shortTE="F";uid="a01615ac-065a-4e3c-a4c8-9bc2e881e6fe"
WOFM01000425.1	RepeatMasker	Unknown	937260	937464	1231	+	.	ID="RND-5_FAMILY-1913";Tend="1318";Tstart="1116";shortTE="F";uid="e25fc15e-2561-4c2b-8849-bfb5385bdd33"
WOFM01000425.1	RepeatMasker	LTR/Gypsy	873051	873594	3909	+	.	ID="RND-1_FAMILY-922";Tend="8381";Tstart="7847";shortTE="F";uid="8f60f1e7-ce9e-4b0a-bb6e-dadacbfdae09"
WOFM01000425.1	RepeatMasker	DNA/hAT-Tip100	1348318	1348629	627	+	.	ID="RND-5_FAMILY-8";Tend="1263";Tstart="944";shortTE="F";uid="b64ad491-b2d8-4fd3-9198-8173cffec3c6"
WOFM01000425.1	RepeatMasker	Unknown	1003082	1003270	955	+	.	ID="RND-6_FAMILY-4842";Tend="1012";Tstart="815";shortTE="F";uid="02721663-b864-4b5e-9949-a4397fb3306b"
WOFM01000425.1	RepeatMasker	Unknown	22804	23162	2029	+	.	ID="RND-4_FAMILY-454";Tend="2272";Tstart="1919";shortTE="F";uid="bb5080fa-c377-4510-8770-4c08f9d6bd00"
WOFM01000425.1	RepeatMasker	Unknown	994630	995005	1527	+	.	ID="RND-2_FAMILY-36";Tend="1646";Tstart="1248";shortTE="F";uid="d5153741-2d15-4b95-afdb-b98125f36325"
WOFM01000425.1	RepeatMasker	Unknown	1001353	1001979	3507	+	.	ID="RND-5_FAMILY-177";Tend="1512";Tstart="877";shortTE="F";uid="a10b7e3a-eae2-4659-ae44-dd70e17386c9"
WOFM01000425.1	RepeatMasker	Unknown	1642134	1642718	2024	+	.	ID="RND-4_FAMILY-454";Tend="1201";Tstart="670";shortTE="F";uid="905670b8-8f84-422b-87c1-eab1cd689621"
WOFM01000425.1	RepeatMasker	LTR/Pao	977104	977352	845	+	.	ID="RND-5_FAMILY-2768";Tend="1679";Tstart="1429";shortTE="F";uid="3ebb3fa1-b566-412f-a05a-2f152a95932f"
WOFM01000425.1	RepeatMasker	Unknown	67421	68236	5549	+	.	ID="RND-4_FAMILY-84";Tend="1745";Tstart="937";shortTE="F";uid="e7d6f338-acf4-42fa-afca-868693978aa1"
WOFM01000425.1	RepeatMasker	LTR/Copia	1159052	1159692	1082	+	.	ID="RND-1_FAMILY-64";Tend="3359";Tstart="2827";shortTE="F";uid="4b2f9965-67fe-44ea-97e3-c3696f319ce3"
WOFM01000425.1	RepeatMasker	Unknown	201618	202086	2457	+	.	ID="RND-1_FAMILY-387";Tend="1699";Tstart="1230";shortTE="F";uid="92e5ca71-b929-4fca-99dd-a8e13e90bd62"
WOFM01000425.1	RepeatMasker	Unknown	660434	660877	1310	+	.	ID="RND-5_FAMILY-2535";Tend="1613";Tstart="1137";shortTE="F";uid="b03c4680-5ac9-4d6f-996f-52fe56d60613"
WOFM01000425.1	RepeatMasker	Unknown	1549082	1549286	1124	+	.	ID="RND-1_FAMILY-26";Tend="1118";Tstart="918";shortTE="F";uid="48a09733-f1df-4acd-acd1-9e638b484473"
WOFM01000425.1	RepeatMasker	Unknown	1514007	1514206	638	+	.	ID="RND-4_FAMILY-411";Tend="1190";Tstart="1008";shortTE="F";uid="263c563a-6505-4f1f-b1ec-db1b0d44a164"
WOFM01000425.1	RepeatMasker	Unknown	475559	476245	3140	+	.	ID="RND-1_FAMILY-833";Tend="1679";Tstart="917";shortTE="F";uid="be22a352-a1d0-4b31-8db4-fdfa3b5381d6"
WOFM01000425.1	RepeatMasker	Unknown	1655222	1655513	791	+	.	ID="RND-1_FAMILY-10";Tend="1362";Tstart="1017";shortTE="F";uid="2ccaf1ce-d782-4d0b-b612-91f46ded0604"
WOFM01000425.1	RepeatMasker	Unknown	991617	992105	1388	+	.	ID="RND-4_FAMILY-2537";Tend="1791";Tstart="1252";shortTE="F";uid="487cba63-0f84-4f80-b4de-e35c95274be8"
WOFM01000425.1	RepeatMasker	Unknown	647699	648513	4807	+	.	ID="RND-1_FAMILY-693";Tend="1765";Tstart="933";shortTE="F";uid="237e6ad6-8683-4a3c-bf91-d19674051070"
WOFM01000425.1	RepeatMasker	Unknown	1645014	1645453	1566	+	.	ID="RND-2_FAMILY-36";Tend="1579";Tstart="1109";shortTE="F";uid="e3696382-ea2a-4896-98b5-7a483abb4d24"
WOFM01000425.1	RepeatMasker	DNA/TcMar-Tc1	831895	832165	1096	+	.	ID="RND-6_FAMILY-1200";Tend="1204";Tstart="967";shortTE="F";uid="19e603bb-db4f-4a81-9ed5-7c1cbd40165d"
WOFM01000425.1	RepeatMasker	Unknown	664733	664926	634	+	.	ID="RND-1_FAMILY-208";Tend="1384";Tstart="1186";shortTE="F";uid="2d1c4873-1d04-4c7e-a62d-3dd7a661dbd2"
WOFM01000425.1	RepeatMasker	Unknown	95720	95904	818	+	.	ID="RND-6_FAMILY-2995";Tend="1871";Tstart="1690";shortTE="F";uid="d4562d40-520c-4ff8-b072-557f4639e8de"
WOFM01000425.1	RepeatMasker	Unknown	1460429	1461085	2066	+	.	ID="RND-1_FAMILY-258";Tend="1696";Tstart="1050";shortTE="F";uid="b6b1c970-755b-422d-bee0-05753360e4c0"
WOFM01000425.1	RepeatMasker	Unknown	632906	633130	1513	+	.	ID="RND-1_FAMILY-416";Tend="1425";Tstart="1204";shortTE="F";uid="ad422891-fb2a-471a-8992-6c1735c30980"
WOFM01000425.1	RepeatMasker	Unknown	84502	84664	1233	+	.	ID="RND-6_FAMILY-2894";Tend="1928";Tstart="1765";shortTE="F";uid="4c872c71-ff6b-4f29-9565-8f094a3d3f82"
WOFM01000425.1	RepeatMasker	Unknown	1186435	1187843	11889	+	.	ID="RND-6_FAMILY-2186";Tend="2314";Tstart="924";shortTE="F";uid="cfdfdf7e-7847-4be2-a4a3-b634fb270dbb"
WOFM01000425.1	RepeatMasker	Unknown	304554	305326	3060	+	.	ID="RND-2_FAMILY-36";Tend="1570";Tstart="769";shortTE="F";uid="67866a8d-4549-40a0-944c-39b700a47e05"
WOFM01000425.1	RepeatMasker	LTR/Copia	1297536	1297880	2325	+	.	ID="RND-4_FAMILY-712";Tend="943";Tstart="600";shortTE="F";uid="03f5f43b-21dd-48ae-bfbd-ce7a153f672d"
WOFM01000425.1	RepeatMasker	Unknown	827639	828528	5330	+	.	ID="RND-1_FAMILY-759";Tend="1911";Tstart="960";shortTE="F";uid="a0a89134-66a4-4553-896a-268bf48f75f3"
WOFM01000425.1	RepeatMasker	LTR/Pao	800210	801428	8618	+	.	ID="RND-1_FAMILY-917";Tend="5614";Tstart="4408";shortTE="F";uid="05c46225-8fa9-4673-a064-81df06bab966"
WOFM01000425.1	RepeatMasker	DNA/Kolobok-T2?	931065	931535	3696	+	.	ID="RND-1_FAMILY-67";Tend="1187";Tstart="719";shortTE="F";uid="b6662469-dddc-4622-ae07-2b0543da8013"
WOFM01000425.1	RepeatMasker	Unknown	518102	518476	885	+	.	ID="RND-5_FAMILY-1388";Tend="1550";Tstart="1176";shortTE="F";uid="b87b1c5b-ae36-4e2f-8e08-bab105806075"
WOFM01000425.1	RepeatMasker	Unknown	853656	853860	1399	+	.	ID="RND-6_FAMILY-5582";Tend="1102";Tstart="898";shortTE="F";uid="aeab1967-33fd-4ad4-81e7-02de960acff0"
WOFM01000425.1	RepeatMasker	DNA/P	982212	982367	456	+	.	ID="RND-6_FAMILY-4028";Tend="710";Tstart="538";shortTE="F";uid="5895e012-c85b-44d4-9d1a-1710aa520e65"
WOFM01000425.1	RepeatMasker	Unknown	882483	882628	484	+	.	ID="RND-6_FAMILY-734";Tend="1079";Tstart="930";shortTE="F";uid="4de0d7c9-30cf-4d12-87de-e901207cfe8a"
WOFM01000425.1	RepeatMasker	LTR/Gypsy	1326077	1326512	1782	+	.	ID="RND-1_FAMILY-184";Tend="7278";Tstart="6821";shortTE="F";uid="bcc998ba-11ec-44d0-8e93-2826a3ed17a6"
WOFM01000425.1	RepeatMasker	Unknown	862277	862861	1639	+	.	ID="RND-1_FAMILY-380";Tend="1517";Tstart="943";shortTE="F";uid="7fa39dcc-1c98-4126-9aa0-21d824483a4c"
WOFM01000425.1	RepeatMasker	Unknown	448117	448317	1131	+	.	ID="RND-1_FAMILY-328";Tend="1277";Tstart="1076";shortTE="F";uid="19394a28-2a8a-48bc-93ee-67c4b72f8d7a"
WOFM01000425.1	RepeatMasker	DNA	1500731	1500901	1005	+	.	ID="RND-5_FAMILY-4767";Tend="1059";Tstart="887";shortTE="F";uid="0eedd0e7-aa2a-4f6a-b393-dfd7d246fefc"
WOFM01000425.1	RepeatMasker	LTR/Copia	717091	723041	48720	+	.	ID="RND-5_FAMILY-309";Tend="7450";Tstart="1507";shortTE="F";uid="66aeee13-8542-4b2c-ab4a-b260930c0356"
WOFM01000425.1	RepeatMasker	Unknown	374885	375285	1672	+	.	ID="RND-6_FAMILY-446";Tend="1531";Tstart="1175";shortTE="F";uid="bfec1dfd-1f9a-4067-a4e1-daa7c9fe50e5"
WOFM01000425.1	RepeatMasker	Unknown	388893	389340	1359	+	.	ID="RND-1_FAMILY-26";Tend="1363";Tstart="914";shortTE="F";uid="6e69967e-1314-49f6-9d22-148c6378310a"
WOFM01000425.1	RepeatMasker	Unknown	200979	201196	1295	+	.	ID="RND-1_FAMILY-387";Tend="1183";Tstart="967";shortTE="F";uid="32a2cdaf-781b-46fc-b8a2-0cf55933aaf9"
WOFM01000425.1	RepeatMasker	Unknown	1503485	1503698	1096	+	.	ID="RND-6_FAMILY-1816";Tend="1097";Tstart="907";shortTE="F";uid="0f7071dc-3648-4e47-ab46-78816380c774"
WOFM01000425.1	RepeatMasker	Unknown	1667453	1667918	2797	+	.	ID="RND-6_FAMILY-14666";Tend="1407";Tstart="936";shortTE="F";uid="66c1db53-c506-4d66-90d4-e75edf83d775"
WOFM01000425.1	RepeatMasker	Unknown	41054	41531	2330	+	.	ID="RND-4_FAMILY-1098";Tend="1310";Tstart="864";shortTE="F";uid="9d386836-77d6-4cc0-8712-f2d384359626"
WOFM01000425.1	RepeatMasker	Unknown	203929	204159	1031	+	.	ID="RND-4_FAMILY-580";Tend="1202";Tstart="971";shortTE="F";uid="16a21378-78ff-44ae-af66-ebcba6850082"
WOFM01000425.1	RepeatMasker	Unknown	1701075	1701368	829	+	.	ID="RND-4_FAMILY-688";Tend="1349";Tstart="1048";shortTE="F";uid="e2dcd83c-2640-4c4c-8142-17e6df0ea9e8"
WOFM01000425.1	RepeatMasker	LTR/Pao	162858	164554	12889	+	.	ID="RND-1_FAMILY-1046";Tend="2394";Tstart="715";shortTE="F";uid="b53b910e-a6a1-48bc-a2e4-d8394b528fd8"
WOFM01000425.1	RepeatMasker	Unknown	1473451	1474099	3579	+	.	ID="RND-4_FAMILY-2415";Tend="1370";Tstart="729";shortTE="F";uid="0f5dab78-edbf-479d-8504-a22fbe7a8a6d"
WOFM01000425.1	RepeatMasker	LTR/Gypsy	1501178	1501848	5525	+	.	ID="RND-6_FAMILY-42";Tend="8907";Tstart="8238";shortTE="F";uid="fa85241e-d8d0-41cf-93d6-0f6cac1b1620"
WOFM01000425.1	RepeatMasker	Unknown	438070	438311	1269	+	.	ID="RND-4_FAMILY-2443";Tend="1190";Tstart="954";shortTE="F";uid="e3d78f84-0ad0-4596-896b-eac27ef00934"
WOFM01000425.1	RepeatMasker	DNA	1150392	1150558	1056	+	.	ID="RND-5_FAMILY-4767";Tend="1049";Tstart="888";shortTE="F";uid="0074034c-781f-48ce-bfcc-77f9cf7b1913"
WOFM01000425.1	RepeatMasker	LTR/Gypsy	1069107	1069514	489	+	.	ID="GYPSY-24_DEL-I";Tend="2819";Tstart="2574";shortTE="F";uid="e3df71b0-23d2-45ae-a7a8-b71d42303160"
WOFM01000425.1	RepeatMasker	LTR/Copia	1157142	1158254	2538	+	.	ID="RND-1_FAMILY-162";Tend="2853";Tstart="682";shortTE="F";uid="c741afcb-a37e-43c4-89b0-24e4867e819f"
WOFM01000425.1	RepeatMasker	Unknown	1433920	1434148	1264	+	.	ID="RND-6_FAMILY-803";Tend="4415";Tstart="4186";shortTE="F";uid="95f64bb8-0d4b-4ec2-8820-0354009cc86f"
WOFM01000425.1	RepeatMasker	LTR/Gypsy	503844	505871	17513	+	.	ID="RND-4_FAMILY-559";Tend="5475";Tstart="3448";shortTE="F";uid="5128bef8-cf0e-4757-b010-00275babfcd2"
WOFM01000425.1	RepeatMasker	LTR/Gypsy	389891	390150	892	+	.	ID="RND-6_FAMILY-2227";Tend="767";Tstart="489";shortTE="F";uid="58259fbb-35bf-49f3-b5b9-9b5257565775"
WOFM01000425.1	RepeatMasker	DNA/Crypton-I	778808	778966	622	+	.	ID="RND-4_FAMILY-334";Tend="1052";Tstart="887";shortTE="F";uid="1813300d-ca2e-4c0f-8962-15c8c1d53ffc"
WOFM01000425.1	RepeatMasker	Unknown	712642	712875	1013	+	.	ID="RND-2_FAMILY-36";Tend="1675";Tstart="1446";shortTE="F";uid="ef4b5784-fb81-4921-a9eb-28ee1c7aff85"
WOFM01000425.1	RepeatMasker	Unknown	225234	225373	769	+	.	ID="RND-6_FAMILY-3111";Tend="1559";Tstart="1426";shortTE="F";uid="36f2a3f7-ec60-4343-abe9-2f5c4524ce3d"
WOFM01000425.1	RepeatMasker	Unknown	322946	323197	405	+	.	ID="RND-1_FAMILY-212";Tend="980";Tstart="737";shortTE="F";uid="25c74522-c578-4fbc-b818-61dc56db2ff9"
WOFM01000425.1	RepeatMasker	DNA/TcMar-Mariner	941461	941701	640	+	.	ID="RND-6_FAMILY-9025";Tend="1606";Tstart="1407";shortTE="F";uid="14d5fe63-9bf7-4408-a195-881bfa810e2d"
WOFM01000425.1	RepeatMasker	RC/Helitron	1416557	1417171	435	+	.	ID="RND-5_FAMILY-2792";TEgroup="ctg_361%7CRND-5_FAMILY-2792%7C2";Tend="1865";Tstart="832";shortTE="T";uid="ec85733e-3eef-4eed-bef0-2f0b424a99b9"
WOFM01000425.1	RepeatMasker	LTR/Copia	1160975	1161236	698	+	.	ID="RND-3_FAMILY-470";Tend="7721";Tstart="7454";shortTE="F";uid="3d40a8a3-a131-49c4-8b4a-4953232d7782"
WOFM01000425.1	RepeatMasker	Unknown	669446	670561	5320	+	.	ID="RND-6_FAMILY-3053";Tend="2195";Tstart="1087";shortTE="F";uid="d6a81a1c-ff3a-4011-92a0-0469264e1ee6"
WOFM01000425.1	RepeatMasker	Unknown	1564356	1564561	1038	+	.	ID="RND-1_FAMILY-195";Tend="1096";Tstart="898";shortTE="F";uid="4b1d3159-30e8-4a17-908e-7fdaca6226a6"
WOFM01000425.1	RepeatMasker	Unknown	507236	507701	2948	+	.	ID="RND-6_FAMILY-1350";Tend="1454";Tstart="949";shortTE="F";uid="a5c30dda-f901-43c8-9433-5bbc05c172b8"
WOFM01000425.1	RepeatMasker	Unknown	544993	545093	419	+	.	ID="RND-5_FAMILY-1248";Tend="1461";Tstart="1362";shortTE="F";uid="2556cf03-f030-4208-aeec-ee8e50354850"
WOFM01000425.1	RepeatMasker	Unknown	842230	842446	1038	+	.	ID="RND-1_FAMILY-175";Tend="1057";Tstart="869";shortTE="F";uid="20a293f5-5f40-41a1-854c-bf6d4d1ed3a0"
WOFM01000425.1	RepeatMasker	Unknown	1710424	1710599	1113	+	.	ID="RND-6_FAMILY-5871";Tend="1178";Tstart="1003";shortTE="F";uid="55ea8290-ff13-4401-9951-cef79a08fde7"
WOFM01000425.1	RepeatMasker	DNA/TcMar-Tc1	1078304	1078405	448	+	.	ID="RND-1_FAMILY-318";Tend="848";Tstart="747";shortTE="F";uid="c24ccb0e-cd0e-499a-89f8-d9fa5cc9ac47"
WOFM01000425.1	RepeatMasker	Satellite	400917	401489	3892	+	.	ID="RND-4_FAMILY-54";Tend="1480";Tstart="911";shortTE="F";uid="68592b89-477f-4766-a092-f1e4e73834e2"
WOFM01000425.1	RepeatMasker	Unknown	1458943	1459222	1369	+	.	ID="RND-6_FAMILY-14429";Tend="1133";Tstart="650";shortTE="F";uid="17fbcbcf-4309-4f19-b7f0-a738f7bcc834"
WOFM01000425.1	RepeatMasker	Unknown	683200	683358	598	+	.	ID="RND-5_FAMILY-784";Tend="1119";Tstart="974";shortTE="F";uid="92ce121b-39c3-46cb-90bc-b94affb2ec41"
WOFM01000425.1	RepeatMasker	Unknown	998542	998744	566	+	.	ID="RND-1_FAMILY-383";Tend="1272";Tstart="1056";shortTE="F";uid="558aacbe-d7e2-4344-a644-8d6d11e50b5e"
WOFM01000425.1	RepeatMasker	LTR/Gypsy	977806	978260	3897	+	.	ID="RND-3_FAMILY-235";Tend="1265";Tstart="811";shortTE="F";uid="5ea25185-985e-4c42-815d-3cf87fa29501"
WOFM01000425.1	RepeatMasker	Unknown	941059	941327	1270	+	.	ID="RND-5_FAMILY-647";Tend="1199";Tstart="894";shortTE="F";uid="71018d36-e63e-40d4-99fa-12f945d5eae1"
WOFM01000425.1	RepeatMasker	Unknown	527080	527831	2804	+	.	ID="RND-4_FAMILY-237";Tend="1721";Tstart="970";shortTE="F";uid="bac62a04-7ee5-4f88-86bb-b5f89b3f9ab3"
WOFM01000425.1	RepeatMasker	Unknown	111564	112666	7567	+	.	ID="RND-6_FAMILY-253";Tend="1919";Tstart="812";shortTE="F";uid="21b9f18d-9bd8-47ec-ae9f-edd74d93940d"
WOFM01000425.1	RepeatMasker	RC/Helitron	619721	620350	2921	+	.	ID="RND-1_FAMILY-716";Tend="1543";Tstart="846";shortTE="F";uid="7034e0b8-3c55-41e5-8848-0d8b45a8fbd9"
WOFM01000425.1	RepeatMasker	Unknown	52520	52710	611	+	.	ID="RND-5_FAMILY-104";Tend="1455";Tstart="1239";shortTE="F";uid="6b041091-d4cb-4929-83f6-69626f5d9892"
WOFM01000425.1	RepeatMasker	LTR/Copia	164554	170969	48418	+	.	ID="RND-1_FAMILY-927";Tend="7617";Tstart="1229";shortTE="F";uid="2c5bd4c1-db07-4eba-a684-052d2070cc8b"
WOFM01000425.1	RepeatMasker	Unknown	1145856	1146009	754	+	.	ID="RND-3_FAMILY-526";Tend="1156";Tstart="997";shortTE="F";uid="62ca8a8e-f1a3-4668-a2d2-420d254fe01c"
WOFM01000425.1	RepeatMasker	Unknown	353275	353404	881	+	.	ID="RND-6_FAMILY-2820";Tend="1063";Tstart="934";shortTE="F";uid="6a535fa5-d429-4cef-aba9-4598c4939675"
WOFM01000425.1	RepeatMasker	Unknown	1300495	1302629	2341	+	.	ID="RND-5_FAMILY-563";Tend="3050";Tstart="848";shortTE="F";uid="80a423cd-9162-41e6-bc9a-32252edeb037"
WOFM01000425.1	RepeatMasker	Unknown	499454	499618	565	+	.	ID="RND-5_FAMILY-647";Tend="1199";Tstart="1021";shortTE="F";uid="f3ac1ed0-eb4f-40a5-828b-3083f7d64713"
WOFM01000425.1	RepeatMasker	Unknown	142016	142634	2248	+	.	ID="RND-2_FAMILY-36";Tend="1757";Tstart="1125";shortTE="F";uid="2f5693bf-9072-4f46-a305-dcb3d7279b77"
WOFM01000425.1	RepeatMasker	Unknown	631149	631305	733	+	.	ID="RND-1_FAMILY-416";Tend="1189";Tstart="1005";shortTE="F";uid="a38b4db9-dbca-468e-ab22-fee28f1e14fb"
WOFM01000425.1	RepeatMasker	Unknown	1381425	1381794	423	+	.	ID="RND-4_FAMILY-231";Tend="1394";Tstart="1030";shortTE="F";uid="0d6e715f-ca5f-487f-8fd7-a9b3bae0892d"
WOFM01000425.1	RepeatMasker	DNA/Crypton-I	174886	175420	1725	+	.	ID="RND-3_FAMILY-131";Tend="1395";Tstart="784";shortTE="F";uid="3e9a7a1d-9b1b-41ff-9c23-6708d69486a0"
WOFM01000425.1	RepeatMasker	DNA/Crypton-I	220973	221555	2272	+	.	ID="RND-4_FAMILY-334";Tend="1677";Tstart="1025";shortTE="F";uid="e0dd3d83-4ae4-4313-be8d-58fe2b5b0060"
WOFM01000425.1	RepeatMasker	Unknown	682078	682398	2259	+	.	ID="RND-3_FAMILY-526";Tend="1291";Tstart="954";shortTE="F";uid="c9580192-fec6-4ed4-88d1-f2cfecb14895"
WOFM01000425.1	RepeatMasker	Unknown	1436508	1436809	1830	+	.	ID="RND-1_FAMILY-306";Tend="1228";Tstart="926";shortTE="F";uid="0736a288-5504-4276-bff8-873935d32e84"
WOFM01000425.1	RepeatMasker	Unknown	602311	602780	3189	+	.	ID="RND-6_FAMILY-3407";Tend="1449";Tstart="980";shortTE="F";uid="34fce694-0257-437b-926d-70f558843ef1"
WOFM01000425.1	RepeatMasker	Unknown	1306541	1306711	1025	+	.	ID="RND-5_FAMILY-1314";Tend="1488";Tstart="1320";shortTE="F";uid="c3ebad43-89ac-46bc-86ef-893cc7069c63"
WOFM01000425.1	RepeatMasker	RC/Helitron	878135	878969	3981	+	.	ID="RND-5_FAMILY-1045";Tend="1834";Tstart="976";shortTE="F";uid="e151982b-93d0-4832-a0b5-b16884dbdfb8"
WOFM01000425.1	RepeatMasker	Unknown	383027	383184	877	+	.	ID="RND-1_FAMILY-833";Tend="1237";Tstart="1083";shortTE="F";uid="67169b21-4159-4b74-8e36-283b3a677918"
WOFM01000425.1	RepeatMasker	Unknown	745158	746028	2628	+	.	ID="RND-4_FAMILY-2415";TEgroup="ctg_361%7CRND-4_FAMILY-2415%7C1";Tend="1633";Tstart="559";shortTE="F";uid="9507b247-60cd-4ad2-9dac-3a677d1a83f0"
WOFM01000425.1	RepeatMasker	LTR/Gypsy	914259	914621	1773	+	.	ID="RND-4_FAMILY-1433";Tend="2234";Tstart="1821";shortTE="F";uid="9172b308-5854-4801-a0f4-b99c4623a4b5"
WOFM01000425.1	RepeatMasker	Unknown	881690	881938	1521	+	.	ID="RND-1_FAMILY-755";Tend="1744";Tstart="1490";shortTE="F";uid="562c82e7-d3ed-42e2-b473-6a647d6afcac"
WOFM01000425.1	RepeatMasker	Unknown	159290	159433	2423	+	.	ID="RND-1_FAMILY-10";Tend="1858";Tstart="1099";shortTE="F";uid="fe75be29-dba7-4ae6-890c-1cf6b135731a"
WOFM01000425.1	RepeatMasker	LTR/Copia	824503	824736	576	+	.	ID="RND-5_FAMILY-1806";Tend="890";Tstart="658";shortTE="F";uid="f1069a3b-5938-485c-9d39-347ff182e71e"
WOFM01000425.1	RepeatMasker	Unknown	1379680	1379820	955	+	.	ID="RND-1_FAMILY-317";Tend="1052";Tstart="912";shortTE="F";uid="a5555cfa-5d97-46a7-9a0f-2f8e6a8a5a1a"
WOFM01000425.1	RepeatMasker	Unknown	111176	111473	1308	+	.	ID="RND-5_FAMILY-647";Tend="1207";Tstart="891";shortTE="F";uid="2720ac83-d335-4016-a5f2-59f6494a2651"
WOFM01000425.1	RepeatMasker	DNA	1023802	1023924	567	+	.	ID="RND-5_FAMILY-4767";Tend="998";Tstart="876";shortTE="F";uid="e5604e8b-efdb-446e-9f49-e4b6d60b62df"
WOFM01000425.1	RepeatMasker	Unknown	999032	999214	885	+	.	ID="RND-1_FAMILY-264";Tend="1122";Tstart="939";shortTE="F";uid="621e3ded-34a2-4c17-b5a2-9e9e8d2eb0fa"
WOFM01000425.1	RepeatMasker	Unknown	963093	963648	2324	+	.	ID="RND-6_FAMILY-638";Tend="1602";Tstart="952";shortTE="F";uid="27431249-bf5e-478b-a014-bffda79eb428"
WOFM01000425.1	RepeatMasker	Unknown	1715097	1715376	924	+	.	ID="RND-1_FAMILY-328";Tend="1129";Tstart="1001";shortTE="F";uid="caff1f84-acd1-4898-8d03-e010eddd9bb1"
WOFM01000425.1	RepeatMasker	Unknown	1724711	1725419	419	+	.	ID="RND-1_FAMILY-705";Tend="1616";Tstart="933";shortTE="F";uid="3c1ab306-209a-4abf-8d92-6616c7b03c44"
WOFM01000425.1	RepeatMasker	Unknown	1380806	1380922	568	+	.	ID="RND-6_FAMILY-795";Tend="992";Tstart="868";shortTE="F";uid="ea4fa63a-b665-48e7-bfca-b9cb35ea0678"
WOFM01000425.1	RepeatMasker	Unknown	1440410	1441114	2233	+	.	ID="RND-1_FAMILY-430";Tend="1668";Tstart="965";shortTE="F";uid="da7639b8-9d5e-4e29-8648-c58347052e76"
WOFM01000425.1	RepeatMasker	Unknown	63215	63820	2187	+	.	ID="RND-1_FAMILY-258";Tend="1474";Tstart="918";shortTE="F";uid="efda7b1e-d8a5-4a85-b6ef-25e87aa813db"
WOFM01000425.1	RepeatMasker	Unknown	1544884	1545110	1003	+	.	ID="RND-5_FAMILY-1731";Tend="1145";Tstart="933";shortTE="F";uid="7a870be9-4f2c-405d-96a3-9ff2963bc1e6"
WOFM01000425.1	RepeatMasker	DNA/Crypton-I	728523	728665	535	+	.	ID="RND-4_FAMILY-531";Tend="1357";Tstart="1219";shortTE="F";uid="ac27387d-7a5e-4752-b631-a770efe6bfb2"
WOFM01000425.1	RepeatMasker	LTR/Gypsy	401839	402415	1783	+	.	ID="RND-1_FAMILY-792";Tend="10407";Tstart="9808";shortTE="F";uid="9fe304a8-11a4-4fd6-a471-3fd8bca310ec"
WOFM01000425.1	RepeatMasker	LTR/Gypsy	1702025	1702377	480	+	.	ID="RND-6_FAMILY-7355";Tend="1532";Tstart="1173";shortTE="F";uid="c7661bcf-a83a-4eb9-b280-1661c9e727fd"
WOFM01000425.1	RepeatMasker	DNA/Crypton-I	83068	83189	722	+	.	ID="RND-1_FAMILY-337";Tend="1073";Tstart="921";shortTE="F";uid="febe2377-e552-4540-b547-aa0e19a00714"
WOFM01000425.1	RepeatMasker	Unknown	348090	349007	5095	+	.	ID="RND-1_FAMILY-139";Tend="1760";Tstart="889";shortTE="F";uid="ff36e9c6-ebbc-40a3-ad9e-f426e409a271"
WOFM01000425.1	RepeatMasker	Unknown	218861	218999	588	+	.	ID="RND-4_FAMILY-900";Tend="1437";Tstart="1296";shortTE="F";uid="bb4ebc70-df30-47ac-9b65-0235463abac0"
WOFM01000425.1	RepeatMasker	Unknown	839959	840096	1011	+	.	ID="RND-4_FAMILY-672";Tend="1402";Tstart="1265";shortTE="F";uid="5ac15bd0-06f0-4d4d-b204-f76d642927f6"
WOFM01000425.1	RepeatMasker	Unknown	197937	198461	1698	+	.	ID="RND-1_FAMILY-371";Tend="1731";Tstart="1196";shortTE="F";uid="fadf120c-5346-445a-ad12-27df35cb91a3"
WOFM01000425.1	RepeatMasker	LTR/Gypsy	750344	750445	1243	+	.	ID="RND-1_FAMILY-535";Tend="1329";Tstart="826";shortTE="F";uid="fdd7f84e-a5ac-40eb-9432-82b338fca9b0"
WOFM01000425.1	RepeatMasker	LTR/Pao	1063452	1063701	2074	+	.	ID="RND-1_FAMILY-813";Tend="1060";Tstart="809";shortTE="F";uid="aee17386-c094-4b5a-bbd8-fcb5c293427b"
WOFM01000425.1	RepeatMasker	Unknown	836498	836809	2093	+	.	ID="RND-5_FAMILY-377";Tend="1227";Tstart="916";shortTE="F";uid="4f256caa-9f9c-43bb-acca-be462468e645"
WOFM01000425.1	RepeatMasker	Unknown	1472900	1473032	597	+	.	ID="RND-4_FAMILY-2415";Tend="737";Tstart="621";shortTE="F";uid="423dad24-d5ba-4122-9581-047a1a455150"
WOFM01000425.1	RepeatMasker	Unknown	187520	187780	560	+	.	ID="RND-1_FAMILY-1126";Tend="1420";Tstart="1162";shortTE="F";uid="4577c930-3082-4100-80db-804a96bce3c0"
WOFM01000425.1	RepeatMasker	DNA/MULE-MuDR	1464312	1465057	1806	+	.	ID="RND-5_FAMILY-133";TEgroup="ctg_361%7CRND-5_FAMILY-133%7C1";Tend="1566";Tstart="731";shortTE="F";uid="0baf3728-aa8d-4cb4-903a-157bc42898f7"
WOFM01000425.1	RepeatMasker	Unknown	843117	843340	951	+	.	ID="RND-6_FAMILY-10003";Tend="1264";Tstart="1038";shortTE="F";uid="e1b4dab0-8005-4f50-a544-4426f9458749"
WOFM01000425.1	RepeatMasker	DNA/hAT	450618	450771	551	+	.	ID="RND-5_FAMILY-1560";Tend="1333";Tstart="1137";shortTE="F";uid="7a7c7424-95b8-435c-8e47-748aed0438cc"
WOFM01000425.1	RepeatMasker	DNA/Crypton-I	1591563	1591763	1095	+	.	ID="RND-1_FAMILY-57";Tend="1529";Tstart="1331";shortTE="F";uid="85989ac5-e41b-4ba5-937c-61085cf5fa7d"
WOFM01000425.1	RepeatMasker	Unknown	659752	659951	585	+	.	ID="RND-5_FAMILY-2535";Tend="1142";Tstart="941";shortTE="F";uid="52b19d2a-629e-446a-86d4-d48bb1417c1a"
WOFM01000425.1	RepeatMasker	Unknown	1154639	1155112	2344	+	.	ID="RND-5_FAMILY-2538";Tend="1471";Tstart="985";shortTE="F";uid="22903314-f1f2-4678-9b4a-4be487a68124"
WOFM01000425.1	RepeatMasker	LTR/Gypsy	505862	506636	6135	+	.	ID="RND-1_FAMILY-13";Tend="6907";Tstart="6133";shortTE="F";uid="738501c3-b7de-43ad-8b16-0e0cd9bc08aa"
WOFM01000425.1	RepeatMasker	Unknown	1192151	1192637	490	+	.	ID="RND-6_FAMILY-1076";Tend="2245";Tstart="1762";shortTE="F";uid="f83d8d9c-496e-48d1-be45-d14e562895a4"
WOFM01000425.1	RepeatMasker	Unknown	1306709	1307109	3394	+	.	ID="RND-1_FAMILY-198";Tend="1337";Tstart="937";shortTE="F";uid="878f25d2-61f6-4de1-82d1-f636e11f2d30"
WOFM01000425.1	RepeatMasker	Unknown	455285	455652	846	+	.	ID="RND-5_FAMILY-963";Tend="1779";Tstart="1410";shortTE="F";uid="cdb2bbf9-85d0-4159-ac25-d011f1d4fbf6"
WOFM01000425.1	RepeatMasker	Unknown	713060	713214	837	+	.	ID="RND-2_FAMILY-36";Tend="763";Tstart="612";shortTE="F";uid="884fa205-5f63-4890-97d2-80965011450b"
WOFM01000425.1	RepeatMasker	Unknown	343112	343554	466	+	.	ID="RND-1_FAMILY-482";Tend="2934";Tstart="2480";shortTE="F";uid="4492257e-7726-420d-9c9c-ade13578bfdc"
WOFM01000425.1	RepeatMasker	Unknown	1189796	1189965	971	+	.	ID="RND-1_FAMILY-139";Tend="1059";Tstart="891";shortTE="F";uid="dc6699b6-2db7-4d98-a069-70119397698f"
WOFM01000425.1	RepeatMasker	Unknown	1075339	1075617	1483	+	.	ID="RND-6_FAMILY-3099";Tend="1231";Tstart="952";shortTE="F";uid="dc86c7a0-7515-435d-97a9-2eadb95234e5"
WOFM01000425.1	RepeatMasker	Unknown	1339776	1339998	1514	+	.	ID="RND-5_FAMILY-1076";Tend="1094";Tstart="872";shortTE="F";uid="9331282a-539e-4135-8c79-1f70833f295f"
WOFM01000425.1	RepeatMasker	Unknown	1427418	1428019	3777	+	.	ID="RND-1_FAMILY-53";Tend="1557";Tstart="940";shortTE="F";uid="8f3a1fb4-4eb5-46c3-a768-e5204ff22e0c"
WOFM01000425.1	RepeatMasker	Unknown	277111	278950	15187	+	.	ID="RND-5_FAMILY-5862";Tend="2722";Tstart="888";shortTE="F";uid="39cb42d9-623d-49ae-be1d-329874446e1c"
WOFM01000425.1	RepeatMasker	Unknown	19245	19701	1141	+	.	ID="RND-1_FAMILY-26";Tend="1395";Tstart="918";shortTE="F";uid="0037c23f-0d03-4850-aee7-bc0146d0d73d"
WOFM01000425.1	RepeatMasker	Unknown	782065	782326	672	+	.	ID="RND-6_FAMILY-2831";Tend="1227";Tstart="955";shortTE="F";uid="d1d6e19e-e930-4c89-a996-046ab6c31279"
WOFM01000425.1	RepeatMasker	Unknown	257185	257358	522	+	.	ID="RND-4_FAMILY-900";Tend="1452";Tstart="1283";shortTE="F";uid="f838e6d2-9022-4db7-8052-e4781d420ed6"
WOFM01000425.1	RepeatMasker	LTR/Gypsy	936991	937288	551	+	.	ID="RND-6_FAMILY-789";Tend="8730";Tstart="8468";shortTE="F";uid="45ffe80d-4d6b-4905-9f25-9ea9fad99e77"
WOFM01000425.1	RepeatMasker	Unknown	1320677	1321275	4238	+	.	ID="RND-1_FAMILY-468";Tend="5604";Tstart="4997";shortTE="F";uid="e750493b-c004-4f1a-98e0-ec7a239f77c4"
WOFM01000425.1	RepeatMasker	Unknown	65362	65663	656	+	.	ID="RND-1_FAMILY-383";Tend="1299";Tstart="996";shortTE="F";uid="5df1abef-8036-427c-860d-8d1ec7c14902"
WOFM01000425.1	RepeatMasker	LTR/Gypsy	657821	658155	1082	+	.	ID="RND-1_FAMILY-25";TEgroup="ctg_361%7CRND-1_FAMILY-25%7C1";Tend="1514";Tstart="1018";shortTE="F";uid="6e4bda0d-cef1-4972-bcdf-a7827f2223e6"
WOFM01000425.1	RepeatMasker	DNA/TcMar-Tc1	1462008	1462116	536	+	.	ID="RND-6_FAMILY-1200";Tend="1202";Tstart="1086";shortTE="F";uid="812c0461-4bf4-40aa-a3ea-4d0c15ecefc1"
WOFM01000425.1	RepeatMasker	Unknown	1563654	1564132	2222	+	.	ID="RND-5_FAMILY-1796";Tend="1404";Tstart="939";shortTE="F";uid="ffb7d5c9-6fca-412e-8d08-f36410ff47d2"
WOFM01000425.1	RepeatMasker	Unknown	814840	815083	1458	+	.	ID="RND-4_FAMILY-2443";Tend="1195";Tstart="952";shortTE="F";uid="a74af0c2-f8ff-4f7d-b407-386a3093aa37"
WOFM01000425.1	RepeatMasker	LTR/Copia	1241880	1242705	2141	+	.	ID="RND-6_FAMILY-1438";Tend="7300";Tstart="6462";shortTE="F";uid="7fae4a5b-1c0d-49dc-9ba9-3dfc77381798"
WOFM01000425.1	RepeatMasker	Unknown	1068908	1069157	1320	+	.	ID="RND-4_FAMILY-1347";Tend="1105";Tstart="867";shortTE="F";uid="18565147-a594-4b2b-b435-f5745412d5c8"
WOFM01000425.1	RepeatMasker	Unknown	80907	81119	1106	+	.	ID="RND-1_FAMILY-438";Tend="1164";Tstart="959";shortTE="F";uid="e0ff0d3f-1be2-427f-b5e5-5acb270b5959"
WOFM01000425.1	RepeatMasker	Unknown	100000	100313	1172	+	.	ID="RND-2_FAMILY-36";Tend="1510";Tstart="1206";shortTE="F";uid="2871f1e4-2231-4a20-93f7-f2c88952d13f"
WOFM01000425.1	RepeatMasker	DNA	702207	702520	1832	+	.	ID="RND-1_FAMILY-134";Tend="1233";Tstart="928";shortTE="F";uid="fbc54d24-bb1b-4724-b467-9a0889c029b6"
WOFM01000425.1	RepeatMasker	DNA/TcMar-Tc4	1483552	1483710	972	+	.	ID="RND-5_FAMILY-3844";Tend="1176";Tstart="1003";shortTE="F";uid="3db52d36-6cdf-4bdc-894f-4bc9f1fe6097"
WOFM01000425.1	RepeatMasker	DNA/Crypton-I	653	1156	2864	+	.	ID="RND-1_FAMILY-240";Tend="1470";Tstart="949";shortTE="F";uid="20af554d-75fd-4d33-8e4b-20eb3ec935ef"
WOFM01000425.1	RepeatMasker	DNA/Kolobok-T2	360428	360898	1821	+	.	ID="RND-6_FAMILY-1261";Tend="1115";Tstart="655";shortTE="F";uid="7d6322c0-20b6-4019-a11d-970c3755dada"
WOFM01000425.1	RepeatMasker	DNA/Kolobok-E	1621476	1621622	697	+	.	ID="RND-1_FAMILY-700";Tend="1460";Tstart="1313";shortTE="F";uid="dc78e559-9c03-4d91-bbff-2818babaf90c"
WOFM01000425.1	RepeatMasker	LINE/RTE-BovB	822643	823783	2625	+	.	ID="RND-3_FAMILY-11";TEgroup="ctg_361%7CRND-3_FAMILY-11%7C1";Tend="1499";Tstart="926";shortTE="F";uid="b9a48894-f95b-4294-8ac5-829bae596284"
WOFM01000425.1	RepeatMasker	Unknown	1021535	1021733	1654	+	.	ID="RND-5_FAMILY-3740";Tend="1208";Tstart="1010";shortTE="F";uid="38041229-4409-43c4-a73c-c94d499cb98c"
WOFM01000425.1	RepeatMasker	Unknown	1703412	1703600	1543	+	.	ID="RND-4_FAMILY-265";Tend="1551";Tstart="940";shortTE="F";uid="6ed6d321-7a87-444e-94c4-1f9b38885855"
WOFM01000425.1	RepeatMasker	LTR/Copia	1307106	1307389	2177	+	.	ID="RND-1_FAMILY-123";Tend="8115";Tstart="7836";shortTE="F";uid="bb834b72-73fa-4280-9104-300a5eab3291"
WOFM01000425.1	RepeatMasker	Unknown	42502	42757	1125	+	.	ID="RND-4_FAMILY-1098";Tend="1577";Tstart="1326";shortTE="F";uid="bd6ae492-1625-4fc5-b37b-8a441d87eadc"
WOFM01000425.1	RepeatMasker	Unknown	1045077	1045804	3559	+	.	ID="RND-1_FAMILY-10";Tend="1850";Tstart="1099";shortTE="F";uid="9fd40fb4-1e32-4c9e-a3d6-4a94ed320ed9"
WOFM01000425.1	RepeatMasker	DNA/TcMar-Tigger	667456	667938	2034	+	.	ID="RND-4_FAMILY-568";Tend="1357";Tstart="846";shortTE="F";uid="c5b2bec1-e590-40ae-8ebf-16c53440a1f3"
WOFM01000425.1	RepeatMasker	DNA/hAT-hAT19	118672	118848	712	+	.	ID="RND-6_FAMILY-4704";Tend="1566";Tstart="1391";shortTE="F";uid="f5d758e8-425b-472c-8f22-ec102f673643"
WOFM01000425.1	RepeatMasker	LTR/Gypsy	1321279	1321644	596	+	.	ID="RND-1_FAMILY-1078";Tend="6137";Tstart="5784";shortTE="F";uid="cd097870-1dee-44ee-9f77-3df414b7bd40"
WOFM01000425.1	RepeatMasker	DNA/Crypton-I	428960	429158	969	+	.	ID="RND-1_FAMILY-254";Tend="1515";Tstart="1313";shortTE="F";uid="8a0435a2-8ed7-4d61-a196-57b7fd72c80c"
WOFM01000425.1	RepeatMasker	Unknown	195443	195685	809	+	.	ID="RND-6_FAMILY-15";Tend="1010";Tstart="766";shortTE="F";uid="bf912c14-f3e3-4bc6-8457-f9e5dd6143cc"
WOFM01000425.1	RepeatMasker	Unknown	630230	630730	1996	+	.	ID="RND-4_FAMILY-1467";Tend="1213";Tstart="755";shortTE="F";uid="c9715f50-5f5e-4e0b-8603-c6639fd39e8e"
WOFM01000425.1	RepeatMasker	DNA/Academ-1	950779	951279	2151	+	.	ID="RND-4_FAMILY-1498";Tend="2045";Tstart="1513";shortTE="F";uid="6f133e17-c23a-4aec-b964-64abded11c88"
WOFM01000425.1	RepeatMasker	Unknown	746065	746776	1814	+	.	ID="RND-5_FAMILY-296";Tend="1625";Tstart="915";shortTE="F";uid="5296fac9-12a9-4438-909d-6621d27307b2"
WOFM01000425.1	RepeatMasker	Unknown	948434	948762	1612	+	.	ID="RND-1_FAMILY-26";TEgroup="ctg_361%7CRND-1_FAMILY-26%7C1";Tend="1393";Tstart="918";shortTE="F";uid="d8f114c5-285b-40f3-8bab-e1ecc491cc29"
WOFM01000425.1	RepeatMasker	Unknown	289038	289317	1495	+	.	ID="RND-1_FAMILY-306";Tend="1220";Tstart="919";shortTE="F";uid="c69680d8-e943-47b1-8c2b-355c676c08a3"
WOFM01000425.1	RepeatMasker	LTR/Gypsy	790663	791225	2275	+	.	ID="RND-6_FAMILY-1390";Tend="9371";Tstart="8764";shortTE="F";uid="714de81a-5ff2-4e83-842f-b412b8ccdd17"
WOFM01000425.1	RepeatMasker	Unknown	239000	239968	2470	+	.	ID="RND-1_FAMILY-638";Tend="1961";Tstart="960";shortTE="F";uid="b135c917-8270-4cf5-a5ab-04004d2096ec"
WOFM01000425.1	RepeatMasker	Unknown	1593748	1594062	2036	+	.	ID="RND-1_FAMILY-251";Tend="1230";Tstart="908";shortTE="F";uid="719eb3b1-5dc7-4589-a693-c888cc382f8e"
WOFM01000425.1	RepeatMasker	LTR/ERVL-MaLR	96543	97556	6682	+	.	ID="RND-5_FAMILY-1669";Tend="1890";Tstart="919";shortTE="F";uid="e5ea24e2-4199-4ef3-aee6-a53cf9a04a91"
WOFM01000425.1	RepeatMasker	Unknown	624348	624533	1097	+	.	ID="RND-4_FAMILY-237";Tend="1156";Tstart="970";shortTE="F";uid="5c981ef0-f414-47bf-8d6c-69f9cceff337"
WOFM01000425.1	RepeatMasker	DNA/Sola-1	1580344	1580455	514	+	.	ID="RND-5_FAMILY-148";Tend="1690";Tstart="1577";shortTE="F";uid="96b85bf4-69bc-4c5c-aab9-d153814ca7c1"
WOFM01000425.1	RepeatMasker	Unknown	349001	349192	1159	+	.	ID="RND-1_FAMILY-456";Tend="1204";Tstart="1018";shortTE="F";uid="39002b86-4b89-4383-a43b-90268c734bd2"
WOFM01000425.1	RepeatMasker	Unknown	1424004	1424596	3815	+	.	ID="RND-6_FAMILY-9161";Tend="1726";Tstart="1130";shortTE="F";uid="b4233c0e-01c5-4bb5-89b0-2017b4dd782d"
WOFM01000425.1	RepeatMasker	Unknown	762997	763390	1531	+	.	ID="RND-5_FAMILY-526";Tend="991";Tstart="413";shortTE="F";uid="e74cfae1-1245-44c6-9b7b-2fb419616327"
WOFM01000425.1	RepeatMasker	LTR/Gypsy	1747330	1748020	39007	+	.	ID="RND-1_FAMILY-91";Tend="5872";Tstart="5119";shortTE="F";uid="92df50a9-549d-4242-9c11-731882e8c096"
WOFM01000425.1	RepeatMasker	Unknown	888542	889394	6972	+	.	ID="RND-5_FAMILY-2744";Tend="1590";Tstart="742";shortTE="F";uid="380387e3-47c2-41ef-a816-4dd77959de35"
WOFM01000425.1	RepeatMasker	Unknown	836942	837143	418	+	.	ID="RND-1_FAMILY-247";Tend="1073";Tstart="863";shortTE="F";uid="94cd892d-e82a-4e10-9060-46418b607491"
WOFM01000425.1	RepeatMasker	Unknown	1089948	1090056	522	+	.	ID="RND-4_FAMILY-1114";Tend="1862";Tstart="1764";shortTE="F";uid="f208cc42-821c-46e1-98ac-6074d5164b3e"
WOFM01000425.1	RepeatMasker	Unknown	234445	235044	2523	+	.	ID="RND-6_FAMILY-1182";Tend="1604";Tstart="1018";shortTE="F";uid="451a68d3-9735-4aea-a19f-7cdeb8aa31e7"
WOFM01000425.1	RepeatMasker	DNA/Crypton-I	434225	434701	586	+	.	ID="RND-6_FAMILY-4026";TEgroup="ctg_361%7CRND-6_FAMILY-4026%7C1";Tend="1276";Tstart="936";shortTE="F";uid="927705bb-1a0c-459e-84c8-63a79a024817"
WOFM01000425.1	RepeatMasker	LTR/Gypsy	403415	403795	1088	+	.	ID="RND-6_FAMILY-550";Tend="1167";Tstart="741";shortTE="F";uid="f415dd80-bfde-4fdb-8f9d-3217283aabc3"
WOFM01000425.1	RepeatMasker	DNA/hAT-Tip100	56526	56642	664	+	.	ID="RND-4_FAMILY-959";Tend="1530";Tstart="1414";shortTE="F";uid="43f5fb23-55cd-499f-90ce-bf429766acb1"
WOFM01000425.1	RepeatMasker	Unknown	993139	993757	3338	+	.	ID="RND-3_FAMILY-391";Tend="1469";Tstart="887";shortTE="F";uid="490d2359-6cba-4981-9d8f-9063f90da459"
WOFM01000425.1	RepeatMasker	Unknown	940424	940641	1599	+	.	ID="RND-1_FAMILY-117";Tend="1218";Tstart="1002";shortTE="F";uid="e427c267-e291-45e8-9e0a-e99c5bef60fe"
WOFM01000425.1	RepeatMasker	Unknown	103207	103529	2193	+	.	ID="RND-1_FAMILY-1133";Tend="1413";Tstart="1091";shortTE="F";uid="17e14ca1-fd0c-4ecd-b8aa-7737eb7f876e"
WOFM01000425.1	RepeatMasker	DNA/TcMar-Mariner	256199	256400	790	+	.	ID="RND-5_FAMILY-138";Tend="843";Tstart="643";shortTE="F";uid="3469c859-e161-4b95-ad82-73486c4153ae"
WOFM01000425.1	RepeatMasker	LTR/Gypsy	1221322	1228457	36932	+	.	ID="RND-3_FAMILY-275";Tend="7455";Tstart="338";shortTE="F";uid="05531390-1741-40bd-a377-786e3bb5d6e6"
WOFM01000425.1	RepeatMasker	Unknown	47214	47358	666	+	.	ID="RND-4_FAMILY-128";Tend="1392";Tstart="1249";shortTE="F";uid="6f20b7a4-685f-4989-9949-ae63591ae949"
WOFM01000425.1	RepeatMasker	Unknown	1416199	1416487	1488	+	.	ID="RND-5_FAMILY-749";Tend="1154";Tstart="840";shortTE="F";uid="4165ea79-2b7a-4d27-9efb-ac654cda3ed5"
WOFM01000425.1	RepeatMasker	Unknown	630963	631104	996	+	.	ID="RND-6_FAMILY-5582";Tend="1018";Tstart="876";shortTE="F";uid="2fc7de32-80e4-4eed-b7dc-f2e223f2b164"
WOFM01000425.1	RepeatMasker	LTR/Gypsy	1179924	1181414	4668	+	.	ID="RND-4_FAMILY-463";Tend="2386";Tstart="907";shortTE="F";uid="df3c0946-a8c4-48e6-85c0-454790fb2c3e"
WOFM01000425.1	RepeatMasker	LTR/Gypsy	705629	706124	1255	+	.	ID="RND-6_FAMILY-2735";Tend="7903";Tstart="7331";shortTE="F";uid="79edf374-072c-4b8c-b27c-6dab11dff60a"
WOFM01000425.1	RepeatMasker	Unknown	627522	627852	1559	+	.	ID="RND-6_FAMILY-1462";Tend="1168";Tstart="840";shortTE="F";uid="27a3d5f1-115a-4240-b6f5-f01ebd839275"
WOFM01000425.1	RepeatMasker	Unknown	1423658	1423762	649	+	.	ID="RND-5_FAMILY-141";Tend="1058";Tstart="956";shortTE="F";uid="31355f20-7980-4f9b-a5d6-3fd45def65eb"
WOFM01000425.1	RepeatMasker	DNA/TcMar-Tigger	560166	560399	672	+	.	ID="RND-4_FAMILY-740";Tend="1499";Tstart="1258";shortTE="F";uid="6bf91a99-eedf-431f-93e8-6b6dce21757a"
WOFM01000425.1	RepeatMasker	Unknown	1366187	1366471	1471	+	.	ID="RND-5_FAMILY-1342";Tend="1286";Tstart="977";shortTE="F";uid="8b45ad3c-5294-4987-bf1e-da5f3db29ee5"
WOFM01000425.1	RepeatMasker	Unknown	1354524	1355484	7986	+	.	ID="RND-1_FAMILY-1041";Tend="1905";Tstart="943";shortTE="F";uid="8440b6a9-b63d-436d-9491-744c95e26e06"
WOFM01000425.1	RepeatMasker	DNA/Crypton-I	527813	527964	966	+	.	ID="RND-3_FAMILY-893";Tend="1446";Tstart="1297";shortTE="F";uid="3ee7bd7a-6479-42c5-a0c4-74570b656ced"
WOFM01000425.1	RepeatMasker	Unknown	875985	876305	2099	+	.	ID="RND-5_FAMILY-17";Tend="1237";Tstart="917";shortTE="F";uid="ad416bf8-9010-49ec-b2ab-a6473a58bdf2"
WOFM01000425.1	RepeatMasker	Unknown	491364	491846	3193	+	.	ID="RND-6_FAMILY-3407";Tend="1458";Tstart="980";shortTE="F";uid="1279ce26-3bec-4697-8d97-b399ff73ca20"
WOFM01000425.1	RepeatMasker	RC/Helitron	1371124	1371542	2463	+	.	ID="RND-1_FAMILY-466";Tend="1330";Tstart="882";shortTE="F";uid="48302b1b-560a-4ea6-bfca-af5c0fcb7095"
WOFM01000425.1	RepeatMasker	LINE/R2-NeSL	1615139	1615326	1101	+	.	ID="RND-3_FAMILY-38";Tend="1131";Tstart="944";shortTE="F";uid="4cb940cb-a629-4a58-bec7-ee5563781c14"
WOFM01000425.1	RepeatMasker	Unknown	419409	421975	19066	+	.	ID="RND-1_FAMILY-728";Tend="5298";Tstart="2730";shortTE="F";uid="35158d21-0e66-48ab-b590-60c945abab01"
WOFM01000425.1	RepeatMasker	Unknown	432637	433049	2765	+	.	ID="RND-6_FAMILY-5387";Tend="1385";Tstart="973";shortTE="F";uid="7ad3e45b-2ca8-4efc-b544-8715bbf522a8"
WOFM01000425.1	RepeatMasker	Unknown	1595839	1596010	432	+	.	ID="RND-5_FAMILY-1243";Tend="1239";Tstart="1087";shortTE="F";uid="1215c894-a8c8-4826-bce1-4eb777f73eb3"
WOFM01000425.1	RepeatMasker	LTR/Pao	728022	728518	2040	+	.	ID="RND-1_FAMILY-28";Tend="1415";Tstart="927";shortTE="F";uid="9438b61b-13dd-4bad-b0ce-761ee2cda19b"
WOFM01000425.1	RepeatMasker	LTR/Gypsy	1053925	1055911	13035	+	.	ID="RND-1_FAMILY-156";TEgroup="ctg_361%7CRND-1_FAMILY-156%7C1";Tend="7130";Tstart="253";shortTE="F";uid="7cb85646-5177-45cf-9a16-cd980bfe861f"
WOFM01000425.1	RepeatMasker	LTR/Gypsy	932458	933758	7832	+	.	ID="RND-3_FAMILY-160";Tend="2187";Tstart="851";shortTE="F";uid="2a3fbab6-c8f6-4ea6-ac54-98ea70aa7b43"
WOFM01000425.1	RepeatMasker	DNA/Kolobok-T2	724180	724683	4057	+	.	ID="RND-1_FAMILY-15";Tend="1314";Tstart="811";shortTE="F";uid="278caee0-1c76-445d-8be5-c7ad66b77886"
WOFM01000425.1	RepeatMasker	Unknown	1295679	1295842	786	+	.	ID="RND-6_FAMILY-3671";Tend="1238";Tstart="1073";shortTE="F";uid="c56c0e43-79fb-4404-a342-7454e2e3330c"
WOFM01000425.1	RepeatMasker	Unknown	901855	903182	7955	+	.	ID="RND-5_FAMILY-1606";Tend="2027";Tstart="656";shortTE="F";uid="35d6e08f-abed-43a0-94e4-5c2fbc412fd0"
WOFM01000425.1	RepeatMasker	DNA	671865	672356	1568	+	.	ID="RND-1_FAMILY-134";Tend="1344";Tstart="918";shortTE="F";uid="720f0426-deff-4651-baf5-8bcb00127fae"
WOFM01000425.1	RepeatMasker	Unknown	385965	386114	723	+	.	ID="RND-6_FAMILY-1060";Tend="657";Tstart="510";shortTE="F";uid="f07c533c-5438-4c2b-a997-02290854b638"
WOFM01000425.1	RepeatMasker	Unknown	845314	845603	1522	+	.	ID="RND-4_FAMILY-986";Tend="1292";Tstart="1004";shortTE="F";uid="55b4f0de-754c-446a-824a-766abb1cc093"
WOFM01000425.1	RepeatMasker	LTR/Gypsy	900297	900429	1188	+	.	ID="RND-1_FAMILY-87";Tend="969";Tstart="837";shortTE="F";uid="143d6d91-ff93-4065-8ea2-2cefffed4756"
WOFM01000425.1	RepeatMasker	LTR/Gypsy	363939	364213	980	+	.	ID="RND-6_FAMILY-2227";Tend="766";Tstart="505";shortTE="F";uid="c5e18358-dc84-4e58-8639-707305b1d596"
WOFM01000425.1	RepeatMasker	Unknown	1647487	1647875	1161	+	.	ID="RND-3_FAMILY-391";Tend="1330";Tstart="898";shortTE="F";uid="82a2bc28-41c9-4088-91ad-ea80483a80bc"
WOFM01000425.1	RepeatMasker	DNA/hAT-Ac	38982	39581	2132	+	.	ID="RND-6_FAMILY-2260";TEgroup="ctg_361%7CRND-6_FAMILY-2260%7C1";Tend="1421";Tstart="946";shortTE="F";uid="16c07465-ce9b-4d65-b3b6-6da2da7721e1"
WOFM01000425.1	RepeatMasker	Unknown	352093	353265	3871	+	.	ID="RND-5_FAMILY-975";Tend="1929";Tstart="732";shortTE="F";uid="8a54dd07-952e-4a1c-a2f3-178842944636"
WOFM01000425.1	RepeatMasker	LTR/Gypsy	143074	143735	4977	+	.	ID="RND-6_FAMILY-2735";Tend="7995";Tstart="7333";shortTE="F";uid="3a4d7383-4c61-4c41-8696-dd9ef9a3aea6"
WOFM01000425.1	RepeatMasker	Unknown	663891	664194	1307	+	.	ID="RND-4_FAMILY-282";Tend="1262";Tstart="960";shortTE="F";uid="7312bae9-581a-4f65-a299-e974523107d2"
WOFM01000425.1	RepeatMasker	Unknown	747525	747737	1089	+	.	ID="RND-5_FAMILY-3163";Tend="1170";Tstart="955";shortTE="F";uid="19a20b6c-75b1-40e7-8c0b-3c6809856e7a"
WOFM01000425.1	RepeatMasker	LTR/Copia	1228701	1229004	2505	+	.	ID="RND-4_FAMILY-344";Tend="1040";Tstart="737";shortTE="F";uid="980fca63-997a-401d-8779-8931ea364c7a"
WOFM01000425.1	RepeatMasker	DNA/MULE-MuDR?	155376	155501	540	+	.	ID="RND-5_FAMILY-901";Tend="1452";Tstart="1327";shortTE="F";uid="0a8de3f9-7fcf-465c-b8b3-da12fab6c7b2"
WOFM01000425.1	RepeatMasker	Unknown	304339	304579	1005	+	.	ID="RND-1_FAMILY-117";Tend="1229";Tstart="999";shortTE="F";uid="ac0f49f2-a795-4558-978c-63514dad0108"
WOFM01000425.1	RepeatMasker	LINE/RTE-BovB	853469	853660	1050	+	.	ID="RND-6_FAMILY-194";Tend="1611";Tstart="1400";shortTE="F";uid="578c9325-75ed-4aed-81b6-b856079db5b9"
WOFM01000425.1	RepeatMasker	Unknown	1453492	1453665	1011	+	.	ID="RND-6_FAMILY-1182";Tend="1785";Tstart="1613";shortTE="F";uid="833ae508-edc6-41cb-aad1-d9f97958d0a1"
WOFM01000425.1	RepeatMasker	Unknown	1700777	1700888	418	+	.	ID="RND-4_FAMILY-688";Tend="1024";Tstart="907";shortTE="F";uid="6b1f4c2d-238a-458d-8dd2-949f85c3b514"
WOFM01000425.1	RepeatMasker	Unknown	1388811	1388916	682	+	.	ID="RND-1_FAMILY-175";Tend="976";Tstart="871";shortTE="F";uid="832489b8-3b10-485c-a68f-6f0dd2ab7a9e"
WOFM01000425.1	RepeatMasker	Unknown	1365189	1365328	982	+	.	ID="RND-5_FAMILY-4056";Tend="1548";Tstart="1408";shortTE="F";uid="69865bb5-ae55-4b14-8e2b-f26316e42520"
WOFM01000425.1	RepeatMasker	LTR/Gypsy	520712	520960	945	+	.	ID="RND-1_FAMILY-651";Tend="517";Tstart="270";shortTE="F";uid="761c00cb-a283-4d21-a1e0-d8b468670249"
WOFM01000425.1	RepeatMasker	Unknown	793465	793585	733	+	.	ID="RND-5_FAMILY-4";Tend="1807";Tstart="1687";shortTE="F";uid="c06a20c3-3abd-41f9-b772-d9dc2c0f92e8"
WOFM01000425.1	RepeatMasker	Unknown	645246	646662	9223	+	.	ID="RND-6_FAMILY-7951";Tend="1982";Tstart="481";shortTE="F";uid="6850d2bb-0914-4c65-8e39-c3c82edb7393"
WOFM01000425.1	RepeatMasker	Unknown	639982	640190	917	+	.	ID="RND-3_FAMILY-291";Tend="1201";Tstart="970";shortTE="F";uid="aec5d095-d753-49f1-b92d-569a5b6e81f5"
WOFM01000425.1	RepeatMasker	Satellite	787175	787333	503	+	.	ID="RND-4_FAMILY-54";Tend="1139";Tstart="961";shortTE="F";uid="2f11d6c4-5deb-4730-9654-2f38eaa26082"
WOFM01000425.1	RepeatMasker	RC/Helitron	989480	989802	1048	+	.	ID="RND-6_FAMILY-4557";Tend="905";Tstart="573";shortTE="F";uid="0981e655-5680-489b-bd3d-7f808bc4d319"
WOFM01000425.1	RepeatMasker	Unknown	462360	463162	3985	+	.	ID="RND-5_FAMILY-2744";Tend="1591";Tstart="765";shortTE="F";uid="191040c3-0148-4532-b4f7-e28b1dd860d6"
WOFM01000425.1	RepeatMasker	DNA/Merlin	950672	950778	3092	+	.	ID="rnd-5_family-944";Tend="1097";Tstart="788";shortTE="F";uid="c614437d-d8de-4c8e-aa22-ce3e53575353"
WOFM01000425.1	RepeatMasker	Unknown	1394051	1394218	1218	+	.	ID="RND-6_FAMILY-6556";Tend="1103";Tstart="925";shortTE="F";uid="1e102041-5371-4a4f-aade-3308d2452577"
WOFM01000425.1	RepeatMasker	LTR/Gypsy	838594	839186	3875	+	.	ID="RND-5_FAMILY-1656";Tend="1542";Tstart="952";shortTE="F";uid="069d7356-ce4b-4182-a2bd-156f2204b70b"
WOFM01000425.1	RepeatMasker	Unknown	839645	839958	2490	+	.	ID="RND-1_FAMILY-824";Tend="1337";Tstart="991";shortTE="F";uid="955b5a23-e3b1-467b-bd46-db1c458f12a4"
WOFM01000425.1	RepeatMasker	Unknown	108717	108882	452	+	.	ID="RND-1_FAMILY-264";Tend="1126";Tstart="950";shortTE="F";uid="6b98213f-0c00-46db-879f-896571bfd406"
WOFM01000425.1	RepeatMasker	RC/Helitron	617643	618439	3666	+	.	ID="RND-5_FAMILY-2749";Tend="1715";Tstart="913";shortTE="F";uid="97021521-f0c7-4bbe-8626-5b99332afe55"
WOFM01000425.1	RepeatMasker	Unknown	1067265	1067843	2894	+	.	ID="RND-1_FAMILY-103";Tend="1522";Tstart="938";shortTE="F";uid="a2170196-9d2b-4a58-82fe-e66e0dcbf26e"
WOFM01000425.1	RepeatMasker	Unknown	397759	398240	2505	+	.	ID="RND-5_FAMILY-830";Tend="1403";Tstart="926";shortTE="F";uid="4bdbe24d-c817-41df-ac67-f96e5280768b"
WOFM01000425.1	RepeatMasker	DNA/Crypton-I	463160	463453	1165	+	.	ID="RND-1_FAMILY-254";Tend="1310";Tstart="1009";shortTE="F";uid="2338a5c5-4690-48c6-9155-42226233eb9b"
WOFM01000425.1	RepeatMasker	Unknown	499620	499809	1047	+	.	ID="RND-3_FAMILY-391";Tend="1350";Tstart="1161";shortTE="F";uid="19451bed-13d1-41d4-a3d9-3e00dec5aa87"
WOFM01000425.1	RepeatMasker	LTR/Pao	184773	187148	6940	+	.	ID="RND-1_FAMILY-116";Tend="6264";Tstart="4330";shortTE="F";uid="600a8a00-b732-4502-92e9-0b6ecb9231b0"
WOFM01000425.1	RepeatMasker	Unknown	615176	616206	5474	+	.	ID="RND-5_FAMILY-1296";Tend="1823";Tstart="842";shortTE="F";uid="ede0c046-a3de-4309-b693-504ac3cc9764"
WOFM01000425.1	RepeatMasker	LINE/R1-LOA	1536443	1538996	60202	+	.	ID="RND-1_FAMILY-265";Tend="9365";Tstart="6814";shortTE="F";uid="bd8f0467-5cf0-4d2e-8d13-8c1f42039bdb"
WOFM01000425.1	RepeatMasker	DNA/Crypton-I	696344	696607	781	+	.	ID="RND-4_FAMILY-334";Tend="1370";Tstart="1106";shortTE="F";uid="0231e398-069e-450c-8ce0-2588204d2ffb"
WOFM01000425.1	RepeatMasker	Unknown	786876	787109	1493	+	.	ID="RND-4_FAMILY-231";Tend="1388";Tstart="1157";shortTE="F";uid="4cefee12-7f9a-4ed6-9161-b49085d40330"
WOFM01000425.1	RepeatMasker	DNA/Kolobok-E	1621124	1621228	423	+	.	ID="RND-1_FAMILY-700";Tend="1046";Tstart="946";shortTE="F";uid="f51e86b8-cdc5-43f1-8ed1-7a2503a29512"
WOFM01000425.1	RepeatMasker	DNA/Academ-1	707225	707397	817	+	.	ID="RND-1_FAMILY-579";Tend="1802";Tstart="1631";shortTE="F";uid="88ac9699-4c0f-4343-817d-e89916142b93"
WOFM01000425.1	RepeatMasker	Unknown	1390738	1391382	1493	+	.	ID="RND-2_FAMILY-36";Tend="1685";Tstart="966";shortTE="F";uid="c5fc54f7-0fae-49e2-b520-4abc8f3c8352"
WOFM01000425.1	RepeatMasker	Unknown	1352005	1353746	2869	+	.	ID="RND-2_FAMILY-36";Tend="1782";Tstart="617";shortTE="F";uid="ca0b8e6e-55f2-404d-8e4c-a100a69c8a03"
WOFM01000425.1	RepeatMasker	Unknown	1422187	1422440	1530	+	.	ID="RND-4_FAMILY-2443";Tend="1201";Tstart="953";shortTE="F";uid="faf2fa0b-acac-45b7-bfe9-54b9dfa61996"
WOFM01000425.1	RepeatMasker	DNA	332990	333417	1446	+	.	ID="RND-3_FAMILY-127";Tend="1464";Tstart="1038";shortTE="F";uid="2d00daa6-a474-4966-aa39-eda647c2881f"
WOFM01000425.1	RepeatMasker	Unknown	285316	286086	2659	+	.	ID="RND-1_FAMILY-586";Tend="1620";Tstart="862";shortTE="F";uid="e59d7291-6ddb-4f04-9959-f593f64aed69"
WOFM01000425.1	RepeatMasker	DNA/Academ-1	755364	755882	3105	+	.	ID="rnd-1_family-656";Tend="1907";Tstart="1155";shortTE="F";uid="a91dd0fb-750d-4b8d-975e-d5e7cfcc242d"
WOFM01000425.1	RepeatMasker	Unknown	799924	800185	1228	+	.	ID="RND-6_FAMILY-15";Tend="1189";Tstart="936";shortTE="F";uid="5bc34b89-ed4b-45ce-9b00-382bf5c815f7"
WOFM01000425.1	RepeatMasker	LTR/Gypsy	682690	682795	475	+	.	ID="GYPSY-24_DEL-I";Tend="2829";Tstart="2720";shortTE="F";uid="ae174aa0-dfec-42ee-96c6-709ae4011119"
WOFM01000425.1	RepeatMasker	LTR/Gypsy	104605	105094	1672	+	.	ID="RND-5_FAMILY-2058";Tend="9225";Tstart="8753";shortTE="F";uid="fb26cb00-b0e2-48f6-aa79-f55fcafcb11f"
WOFM01000425.1	RepeatMasker	LTR/Gypsy	105106	106356	6852	+	.	ID="RND-1_FAMILY-631";Tend="9926";Tstart="8672";shortTE="F";uid="ffdaf207-5609-4f72-a94d-30380ac093b2"
WOFM01000425.1	RepeatMasker	DNA/Kolobok-T2?	1549287	1549513	877	+	.	ID="RND-1_FAMILY-67";Tend="1182";Tstart="734";shortTE="F";uid="4bdc8584-a28f-4f9b-b650-bbc7533a03ec"
WOFM01000425.1	RepeatMasker	Unknown	119441	119637	554	+	.	ID="RND-4_FAMILY-2415";Tend="1634";Tstart="1469";shortTE="F";uid="ec6b2896-73ce-4fdd-b7d4-9f4c93455116"
WOFM01000425.1	RepeatMasker	DNA/Kolobok-Hydra	676676	677089	2020	+	.	ID="RND-5_FAMILY-198";Tend="1260";Tstart="853";shortTE="F";uid="5e5afe06-a5e7-44b5-b03e-66ac81900604"
WOFM01000425.1	RepeatMasker	Unknown	530844	531323	3454	+	.	ID="RND-1_FAMILY-247";Tend="1344";Tstart="867";shortTE="F";uid="4531b2a1-4172-4140-8c79-cbcb101584bb"
WOFM01000425.1	RepeatMasker	Unknown	320633	320921	906	+	.	ID="RND-6_FAMILY-270";Tend="1817";Tstart="1540";shortTE="F";uid="fb27e206-da72-47bd-a79e-5cd221c13d0a"
WOFM01000425.1	RepeatMasker	Unknown	379552	379899	1780	+	.	ID="RND-1_FAMILY-738";Tend="1334";Tstart="1000";shortTE="F";uid="8cab2927-aa75-4c28-8ce4-d59ef625e99d"
WOFM01000425.1	RepeatMasker	LTR/Gypsy	975701	976012	763	+	.	ID="RND-1_FAMILY-844";Tend="982";Tstart="738";shortTE="F";uid="2a5d1330-14a5-44c4-93fa-62128ce8fd9b"
WOFM01000425.1	RepeatMasker	Unknown	1161357	1161653	1583	+	.	ID="RND-1_FAMILY-56";Tend="1395";Tstart="1022";shortTE="F";uid="a65fa3db-e6eb-4c14-b3fa-a1a866c53651"
WOFM01000425.1	RepeatMasker	DNA	702886	703225	1531	+	.	ID="RND-1_FAMILY-134";Tend="1566";Tstart="1228";shortTE="F";uid="aa9be6be-84a1-42fa-8bcd-262e5ba767e7"
WOFM01000425.1	RepeatMasker	Unknown	1031624	1031799	1040	+	.	ID="RND-4_FAMILY-1091";Tend="1140";Tstart="951";shortTE="F";uid="3bf55a07-9b94-4e71-812c-688d861f36e0"
WOFM01000425.1	RepeatMasker	Unknown	531891	532157	1407	+	.	ID="RND-1_FAMILY-306";Tend="1221";Tstart="924";shortTE="F";uid="d31a4bf3-71cd-4fd8-a98d-709ef1bdb4ae"
WOFM01000425.1	RepeatMasker	Unknown	1024188	1024917	1579	+	.	ID="RND-1_FAMILY-430";Tend="1697";Tstart="963";shortTE="F";uid="9772ad8b-f562-4989-b22a-dfd209e87e44"
WOFM01000425.1	RepeatMasker	Unknown	477455	477665	1231	+	.	ID="RND-1_FAMILY-126";Tend="1767";Tstart="1564";shortTE="F";uid="711953f8-c721-4f12-8647-5343c6fb1865"
WOFM01000425.1	RepeatMasker	DNA	683348	683516	1002	+	.	ID="RND-5_FAMILY-4767";Tend="1047";Tstart="882";shortTE="F";uid="d9f03441-9c17-4b4e-8814-832b24a1db64"
WOFM01000425.1	RepeatMasker	DNA/hAT	1718877	1718989	628	+	.	ID="RND-5_FAMILY-1560";Tend="1135";Tstart="1023";shortTE="F";uid="2c856b22-b9d7-44bb-8a8b-eeecc4398102"
WOFM01000425.1	RepeatMasker	LTR/ERVL	257011	257203	468	+	.	ID="RND-6_FAMILY-2526";Tend="1858";Tstart="1668";shortTE="F";uid="1d0e7eb8-e252-4c3e-8238-f4376982bd3c"
WOFM01000425.1	RepeatMasker	Unknown	741992	742439	2474	+	.	ID="RND-6_FAMILY-4162";Tend="1284";Tstart="847";shortTE="F";uid="5ac5a0b9-5170-4d0a-a548-1fe55fffe2e5"
WOFM01000425.1	RepeatMasker	LTR/Pao	1399828	1409405	73940	+	.	ID="RND-1_FAMILY-256";Tend="11208";Tstart="1464";shortTE="F";uid="09d096e1-593f-4b9e-8880-229109b0f12a"
WOFM01000425.1	RepeatMasker	Unknown	811009	811458	725	+	.	ID="RND-4_FAMILY-454";TEgroup="ctg_361%7CRND-4_FAMILY-454%7C1";Tend="2289";Tstart="800";shortTE="F";uid="fbd27fdd-1e44-42b0-b811-820f441c7852"
WOFM01000425.1	RepeatMasker	Unknown	1379891	1380114	1453	+	.	ID="RND-5_FAMILY-647";Tend="1202";Tstart="969";shortTE="F";uid="dd921c0f-b1e0-408b-a2ec-19ce4b7e2ff6"
WOFM01000425.1	RepeatMasker	Unknown	244090	244908	5429	+	.	ID="RND-6_FAMILY-2718";Tend="1691";Tstart="884";shortTE="F";uid="2fceff80-4005-4a61-b23b-6cc63495bce0"
WOFM01000425.1	RepeatMasker	Unknown	413909	414037	816	+	.	ID="RND-1_FAMILY-554";Tend="1210";Tstart="1085";shortTE="F";uid="1bc26cfd-5ad3-46d6-a586-642745f4dbe1"
WOFM01000425.1	RepeatMasker	Unknown	55870	56525	4463	+	.	ID="RND-1_FAMILY-673";Tend="1638";Tstart="950";shortTE="F";uid="cbfe4923-db83-4c62-8c3e-5961c0ff1e57"
WOFM01000425.1	RepeatMasker	Unknown	1481845	1482137	1640	+	.	ID="RND-4_FAMILY-715";Tend="1566";Tstart="1268";shortTE="F";uid="da68fe51-2ab9-4a4a-a53e-41a182465bb0"
WOFM01000425.1	RepeatMasker	Unknown	759571	759742	1135	+	.	ID="RND-1_FAMILY-75";Tend="1118";Tstart="946";shortTE="F";uid="73709a2e-ec8b-40fa-92bf-9145408eb3d7"
WOFM01000425.1	RepeatMasker	Unknown	69293	69452	821	+	.	ID="RND-1_FAMILY-39";Tend="1590";Tstart="1420";shortTE="F";uid="9f2f34c4-521c-4ab6-876e-a69405503b91"
WOFM01000425.1	RepeatMasker	Unknown	683527	683749	1018	+	.	ID="RND-5_FAMILY-784";Tend="1359";Tstart="1140";shortTE="F";uid="8201ab67-950e-4a92-8b97-81b7c211ac7a"
WOFM01000425.1	RepeatMasker	LTR/Gypsy	1584081	1587232	27085	+	.	ID="RND-1_FAMILY-226";Tend="7705";Tstart="4554";shortTE="F";uid="e24dc7e7-e6d5-42ac-b5a6-d9b965b7905b"
WOFM01000425.1	RepeatMasker	DNA/TcMar-Fot1	657656	657821	972	+	.	ID="RND-5_FAMILY-1953";Tend="973";Tstart="824";shortTE="F";uid="f500876c-a1cb-409c-b192-f6c4983f6734"
WOFM01000425.1	RepeatMasker	Unknown	1376073	1376177	416	+	.	ID="RND-1_FAMILY-616";TEgroup="ctg_361%7CRND-1_FAMILY-616%7C1";Tend="1524";Tstart="952";shortTE="T";uid="e98acb6a-7865-40f0-9004-065345dcb674"
WOFM01000425.1	RepeatMasker	Unknown	767333	767578	1216	+	.	ID="RND-4_FAMILY-2415";Tend="825";Tstart="565";shortTE="F";uid="a935967f-6a86-44f2-b5c4-44c347e81ceb"
WOFM01000425.1	RepeatMasker	Unknown	793193	793474	1574	+	.	ID="RND-6_FAMILY-3099";Tend="1240";Tstart="956";shortTE="F";uid="67b5466c-9398-46b7-aa40-6092b8b0ec19"
WOFM01000425.1	RepeatMasker	Unknown	1729552	1730493	4310	+	.	ID="RND-4_FAMILY-1347";Tend="1810";Tstart="867";shortTE="F";uid="6b2b97dc-e1ee-4c34-a3b5-e3ee34a40eed"
WOFM01000425.1	RepeatMasker	Unknown	687118	687821	1746	+	.	ID="RND-1_FAMILY-705";Tend="1615";Tstart="914";shortTE="F";uid="81009be7-7646-4ec3-a9d6-2cba1ab55f69"
WOFM01000425.1	RepeatMasker	RC/Helitron	266583	266875	1038	+	.	ID="RND-6_FAMILY-4557";Tend="903";Tstart="602";shortTE="F";uid="cd215d22-7560-4bd9-ab59-ef683a038ee6"
WOFM01000425.1	RepeatMasker	Unknown	485364	486944	9788	+	.	ID="RND-1_FAMILY-2";Tend="2503";Tstart="879";shortTE="F";uid="a6f2e0f9-a041-483e-85e2-556accd52613"
WOFM01000425.1	RepeatMasker	Unknown	936873	937028	1080	+	.	ID="RND-5_FAMILY-1913";Tend="1120";Tstart="964";shortTE="F";uid="7e95e211-4ad4-4fee-b40c-30b8a266a60e"
WOFM01000425.1	RepeatMasker	DNA/hAT-Tip100	1052666	1053190	3568	+	.	ID="RND-4_FAMILY-1527";Tend="1546";Tstart="985";shortTE="F";uid="6c5caacb-29b3-46de-b339-14edb654755f"
WOFM01000425.1	RepeatMasker	Unknown	805134	806163	7204	+	.	ID="RND-5_FAMILY-319";Tend="1703";Tstart="677";shortTE="F";uid="4967facc-4711-4ab9-ab1a-87e93e02525b"
WOFM01000425.1	RepeatMasker	LTR/Pao	871767	872306	3352	+	.	ID="RND-1_FAMILY-54";Tend="1465";Tstart="971";shortTE="F";uid="f7546a55-ab95-4432-9c43-e264e04bdfb7"
WOFM01000425.1	RepeatMasker	Unknown	1421634	1421917	1572	+	.	ID="RND-6_FAMILY-5006";Tend="762";Tstart="482";shortTE="F";uid="0d96b129-b6f1-4cfe-ace9-7d3f904ab697"
WOFM01000425.1	RepeatMasker	DNA/TcMar-Fot1	387899	388790	5359	+	.	ID="RND-1_FAMILY-655";Tend="1962";Tstart="1002";shortTE="F";uid="f6196ddf-04f7-4330-aed1-ac98790b74a3"
WOFM01000425.1	RepeatMasker	Unknown	1424595	1425043	3028	+	.	ID="RND-5_FAMILY-141";Tend="1521";Tstart="1070";shortTE="F";uid="43ec1ed8-e481-499a-a2b5-03c3d8fac900"
WOFM01000425.1	RepeatMasker	RC/Helitron	1272102	1272204	429	+	.	ID="RND-5_FAMILY-2792";Tend="1788";Tstart="1686";shortTE="F";uid="3889d12b-b76d-497d-ad39-1a82e7a90af1"
WOFM01000425.1	RepeatMasker	Unknown	690749	691222	2206	+	.	ID="RND-6_FAMILY-341";Tend="1037";Tstart="551";shortTE="F";uid="cf4e6614-c79d-405c-91f3-99cda7a6540c"
WOFM01000425.1	RepeatMasker	Unknown	555521	556261	4640	+	.	ID="RND-1_FAMILY-826";Tend="1715";Tstart="953";shortTE="F";uid="d51ec79c-7c3a-49f6-b776-c03e96f8eecb"
WOFM01000425.1	RepeatMasker	Unknown	378613	379551	1030	+	.	ID="RND-1_FAMILY-639";Tend="1688";Tstart="783";shortTE="F";uid="b6d54277-d6cd-4470-82f1-a5ed3200cf49"
WOFM01000425.1	RepeatMasker	DNA/hAT-Tip100	1055910	1056165	1674	+	.	ID="RND-4_FAMILY-1527";Tend="1929";Tstart="1678";shortTE="F";uid="d63751b9-35dd-4518-8d0d-90e42d473606"
WOFM01000425.1	RepeatMasker	Unknown	1643728	1644338	3163	+	.	ID="RND-1_FAMILY-9";Tend="1528";Tstart="939";shortTE="F";uid="84ad684b-eadf-41ff-b8c5-ec17eeeb2071"
WOFM01000425.1	RepeatMasker	Unknown	806163	806737	3758	+	.	ID="RND-6_FAMILY-7439";Tend="2378";Tstart="1734";shortTE="F";uid="d1ed2677-8e2a-4128-a748-5ab9247fd3e4"
WOFM01000425.1	RepeatMasker	Unknown	161683	161988	1051	+	.	ID="RND-5_FAMILY-1913";Tend="1307";Tstart="1000";shortTE="F";uid="ce88dc3b-e5a7-4603-956f-fec8fad22df7"
WOFM01000425.1	RepeatMasker	Unknown	779658	779880	1450	+	.	ID="RND-1_FAMILY-117";Tend="1184";Tstart="962";shortTE="F";uid="80869a45-9c51-4892-9517-543ce1d6c321"
WOFM01000425.1	RepeatMasker	DNA/TcMar-Tc1	308699	308882	742	+	.	ID="RND-6_FAMILY-1200";Tend="1207";Tstart="967";shortTE="F";uid="cc9fa72e-f6da-4711-b4bd-a430e7465078"
WOFM01000425.1	RepeatMasker	Unknown	9588	9703	493	+	.	ID="RND-6_FAMILY-532";Tend="1384";Tstart="1269";shortTE="F";uid="9889679a-10a5-4c54-b4bc-abd6046bacdb"
WOFM01000425.1	RepeatMasker	Unknown	477786	478019	1453	+	.	ID="RND-3_FAMILY-291";Tend="1202";Tstart="969";shortTE="F";uid="225bd696-5730-47e4-8dbc-df42e651d736"
WOFM01000425.1	RepeatMasker	DNA/TcMar-Fot1	658189	659077	4979	+	.	ID="RND-5_FAMILY-1953";Tend="2054";Tstart="1156";shortTE="F";uid="240ed92e-c842-4bec-a48f-505e34336bba"
WOFM01000425.1	RepeatMasker	Unknown	606151	606313	748	+	.	ID="RND-1_FAMILY-1107";Tend="935";Tstart="768";shortTE="F";uid="807ff838-9804-4dbf-8266-76b781aa9af6"
WOFM01000425.1	RepeatMasker	Unknown	392412	393217	1334	+	.	ID="RND-4_FAMILY-2537";Tend="2057";Tstart="1026";shortTE="F";uid="67b0ddcb-aceb-4658-88eb-d5ac171de6c9"
WOFM01000425.1	RepeatMasker	Unknown	177484	177718	1652	+	.	ID="RND-6_FAMILY-5582";Tend="1114";Tstart="880";shortTE="F";uid="1ef2ed55-735e-4773-a58c-c3ad41b5e2f8"
WOFM01000425.1	RepeatMasker	Unknown	413325	413455	791	+	.	ID="RND-1_FAMILY-554";Tend="1090";Tstart="964";shortTE="F";uid="02086a11-e4c1-433e-841b-ca9a4955e357"
WOFM01000425.1	RepeatMasker	Unknown	839455	839651	1299	+	.	ID="RND-4_FAMILY-672";Tend="1264";Tstart="1072";shortTE="F";uid="ab9d1c54-e67a-4bbf-b809-41e84efd62ed"
WOFM01000425.1	RepeatMasker	DNA/Crypton-I	527966	528385	915	+	.	ID="rnd-6_family-4026";Tend="1424";Tstart="930";shortTE="F";uid="e09c5194-c145-4f58-bef2-6d5023cf531f"
WOFM01000425.1	RepeatMasker	LTR/Gypsy	368207	368654	1324	-	.	ID="RND-5_FAMILY-1334";Tend="728";Tstart="293";shortTE="F";uid="3ecffdce-144f-4cee-a93d-b9de18b0b3ae"
WOFM01000425.1	RepeatMasker	Unknown	563130	563383	1121	-	.	ID="RND-4_FAMILY-1509";Tend="1247";Tstart="930";shortTE="F";uid="425c5bec-059b-40fb-9797-934007c9294b"
WOFM01000425.1	RepeatMasker	Unknown	18822	19045	1033	-	.	ID="RND-1_FAMILY-438";Tend="1187";Tstart="959";shortTE="F";uid="7459248f-3c34-4437-aa8c-ac0c70df1e5a"
WOFM01000425.1	RepeatMasker	Unknown	975283	975457	1088	-	.	ID="RND-6_FAMILY-6444";Tend="1624";Tstart="1453";shortTE="F";uid="50264d50-3375-45c7-b5af-e24178d22abd"
WOFM01000425.1	RepeatMasker	Unknown	1059819	1060006	1236	-	.	ID="RND-5_FAMILY-3179";Tend="1236";Tstart="1046";shortTE="F";uid="701670ed-b49a-4386-b254-998848a6dcfe"
WOFM01000425.1	RepeatMasker	LTR/Pao	264566	264875	2279	-	.	ID="RND-6_FAMILY-1040";Tend="764";Tstart="451";shortTE="F";uid="38836400-b4ca-4009-b92e-2ea482f6e1be"
WOFM01000425.1	RepeatMasker	Unknown	473727	474356	3340	-	.	ID="RND-1_FAMILY-468";Tend="5619";Tstart="4994";shortTE="F";uid="bd47c557-07f8-48ea-8f82-eaf3089f0713"
WOFM01000425.1	RepeatMasker	RC/Helitron	68257	68418	773	-	.	ID="RND-5_FAMILY-1045";Tend="1824";Tstart="1646";shortTE="F";uid="97cc53d4-fbf5-4a0d-99dc-9eb34cc62ba6"
WOFM01000425.1	RepeatMasker	Unknown	872663	872805	415	-	.	ID="RND-6_FAMILY-6082";Tend="993";Tstart="846";shortTE="F";uid="050f87cb-8476-4cc4-b11d-8f4e8b29f2f8"
WOFM01000425.1	RepeatMasker	DNA/Academ-1	28756	29165	955	-	.	ID="RND-6_FAMILY-491";Tend="1817";Tstart="1413";shortTE="F";uid="4bd03499-3a22-4b1a-8fd5-99167fd8144c"
WOFM01000425.1	RepeatMasker	DNA/hAT-Pegasus	631304	632908	9129	-	.	ID="RND-1_FAMILY-316";Tend="2470";Tstart="841";shortTE="F";uid="0ac72426-8884-4ac9-b0f1-58b6274eeb2b"
WOFM01000425.1	RepeatMasker	Unknown	459971	460634	3794	-	.	ID="RND-4_FAMILY-746";Tend="1595";Tstart="931";shortTE="F";uid="9b53d8de-f5b9-4275-9f17-33360873ca98"
WOFM01000425.1	RepeatMasker	Unknown	867857	868039	1401	-	.	ID="RND-1_FAMILY-70";Tend="1170";Tstart="990";shortTE="F";uid="19cfa72a-2c50-4536-8cc4-70ecea2f89d6"
WOFM01000425.1	RepeatMasker	LTR/Gypsy	1398857	1399387	1849	-	.	ID="RND-1_FAMILY-226";Tend="1282";Tstart="769";shortTE="F";uid="443f848f-dca9-4529-912e-9b2a9c65f8e8"
WOFM01000425.1	RepeatMasker	Unknown	1085126	1085363	1064	-	.	ID="RND-1_FAMILY-117";Tend="1224";Tstart="944";shortTE="F";uid="f31e74e7-d4fa-484a-b44f-665ad20dc961"
WOFM01000425.1	RepeatMasker	RC/Helitron	908468	908927	1367	-	.	ID="RND-6_FAMILY-1361";Tend="1425";Tstart="1013";shortTE="F";uid="1b3b9f1a-192a-41e5-a3ae-626d161e38ed"
WOFM01000425.1	RepeatMasker	Unknown	11757	12773	948	-	.	ID="RND-1_FAMILY-639";Tend="1871";Tstart="898";shortTE="F";uid="a74a4db7-1ccf-48fb-b902-c364415d320a"
WOFM01000425.1	RepeatMasker	Unknown	1649559	1649832	712	-	.	ID="RND-6_FAMILY-10271";Tend="2510";Tstart="2236";shortTE="F";uid="8c091e9d-3abe-4545-8af0-137eb1151a10"
WOFM01000425.1	RepeatMasker	DNA/hAT-Pegasus	1371491	1372807	3943	-	.	ID="RND-1_FAMILY-316";Tend="2569";Tstart="1279";shortTE="F";uid="69262f2f-2a26-4624-b120-72eeb1b610a6"
WOFM01000425.1	RepeatMasker	Unknown	405329	406023	2246	-	.	ID="RND-6_FAMILY-6082";Tend="1400";Tstart="645";shortTE="F";uid="2122a497-f3ed-4aa0-966d-2558fdea586b"
WOFM01000425.1	RepeatMasker	Unknown	538742	539434	2693	-	.	ID="RND-6_FAMILY-7535";Tend="1429";Tstart="771";shortTE="F";uid="93854884-9f73-4774-8c39-aba72ea32e2c"
WOFM01000425.1	RepeatMasker	DNA/Academ-1	1391859	1392108	1036	-	.	ID="RND-6_FAMILY-491";Tend="961";Tstart="715";shortTE="F";uid="97132843-9977-4af4-86d5-221655eea60e"
WOFM01000425.1	RepeatMasker	Unknown	531411	531657	424	-	.	ID="RND-6_FAMILY-5892";Tend="2026";Tstart="1818";shortTE="F";uid="64ce7156-8601-4c2d-aff8-4e4cc12dc451"
WOFM01000425.1	RepeatMasker	LTR/Gypsy	1306087	1306544	3079	-	.	ID="RND-6_FAMILY-3420";Tend="3675";Tstart="3217";shortTE="F";uid="2f0ea0bd-037c-4c84-a8a1-50c97237babc"
WOFM01000425.1	RepeatMasker	LTR/Gypsy	205689	206312	2111	-	.	ID="RND-1_FAMILY-83";Tend="1524";Tstart="870";shortTE="F";uid="7c0aaa74-13be-48f1-97d5-b49f07d1c581"
WOFM01000425.1	RepeatMasker	Unknown	13940	14043	407	-	.	ID="RND-2_FAMILY-36";Tend="1793";Tstart="1691";shortTE="F";uid="6d38601d-7dd3-4350-a3f7-c200282a10c3"
WOFM01000425.1	RepeatMasker	DNA	1031879	1032336	1609	-	.	ID="RND-1_FAMILY-134";Tend="1305";Tstart="903";shortTE="F";uid="50e36ecc-e727-4ee0-8687-f5b92005031b"
WOFM01000425.1	RepeatMasker	Unknown	947799	948091	1343	-	.	ID="RND-6_FAMILY-2831";Tend="1230";Tstart="957";shortTE="F";uid="37aee9a4-dc71-4013-9b0c-32b93f9f968d"
WOFM01000425.1	RepeatMasker	Unknown	304900	305047	1912	-	.	ID="RND-6_FAMILY-1182";Tend="1602";Tstart="1188";shortTE="F";uid="65deb4e5-b844-4212-ac16-05553f1edb6a"
WOFM01000425.1	RepeatMasker	Unknown	301314	301444	633	-	.	ID="RND-5_FAMILY-1089";Tend="1306";Tstart="1152";shortTE="F";uid="42424b02-01c2-441d-854d-3026a1600cfe"
WOFM01000425.1	RepeatMasker	LTR/Gypsy	1072629	1073083	3352	-	.	ID="RND-1_FAMILY-184";Tend="658";Tstart="199";shortTE="F";uid="ce501011-f370-47a8-90ee-712093069d7b"
WOFM01000425.1	RepeatMasker	RC/Helitron	522890	523069	630	-	.	ID="RND-6_FAMILY-1361";Tend="1244";Tstart="1052";shortTE="F";uid="c789021c-8872-4aed-a516-dc83aa2e13b5"
WOFM01000425.1	RepeatMasker	Unknown	100868	101537	3786	-	.	ID="RND-4_FAMILY-9";Tend="1506";Tstart="821";shortTE="F";uid="2e5d59a7-f761-4494-bb00-edd7cc8e0c29"
WOFM01000425.1	RepeatMasker	LTR/Gypsy	331337	331534	1766	-	.	ID="RND-2_FAMILY-41";Tend="6679";Tstart="6482";shortTE="F";uid="3a8cdbff-cd1d-40bb-b140-2b7a55525d99"
WOFM01000425.1	RepeatMasker	Unknown	1158253	1159052	6122	-	.	ID="RND-6_FAMILY-596";Tend="1756";Tstart="964";shortTE="F";uid="931bd355-e95d-42be-8414-7405873a8221"
WOFM01000425.1	RepeatMasker	Unknown	1616140	1616352	1032	-	.	ID="RND-2_FAMILY-36";Tend="968";Tstart="760";shortTE="F";uid="cacc6788-d899-4283-a608-8262e7e452ff"
WOFM01000425.1	RepeatMasker	DNA/TcMar-Tc1	1644763	1645033	1223	-	.	ID="RND-1_FAMILY-649";Tend="1705";Tstart="1408";shortTE="F";uid="1d5dfc6a-216e-427e-b313-077e926f2ad5"
WOFM01000425.1	RepeatMasker	Unknown	421971	423060	6848	-	.	ID="RND-5_FAMILY-905";Tend="1802";Tstart="750";shortTE="F";uid="9f7c9451-14ef-4f95-8bf7-a520754a36bd"
WOFM01000425.1	RepeatMasker	Unknown	830955	831733	5590	-	.	ID="RND-1_FAMILY-668";Tend="1730";Tstart="962";shortTE="F";uid="180f59e5-f5fa-4928-9e61-80b83050d065"
WOFM01000425.1	RepeatMasker	Unknown	302302	302447	705	-	.	ID="RND-4_FAMILY-986";Tend="1222";Tstart="1064";shortTE="F";uid="efa411cd-a27e-43cf-aae6-63b7cf7373a8"
WOFM01000425.1	RepeatMasker	DNA/Crypton-I	463443	463592	688	-	.	ID="RND-1_FAMILY-57";Tend="1525";Tstart="1342";shortTE="F";uid="a02a5c12-68f5-4319-a63e-333fc5c4827e"
WOFM01000425.1	RepeatMasker	Unknown	198921	199094	752	-	.	ID="RND-6_FAMILY-341";Tend="723";Tstart="553";shortTE="F";uid="79aefaa1-5182-4a76-bbed-0930dd72c157"
WOFM01000425.1	RepeatMasker	Unknown	1474131	1474366	1609	-	.	ID="RND-6_FAMILY-5582";Tend="1102";Tstart="868";shortTE="F";uid="95aecefe-654c-487a-adf7-ff8b9f61e6dd"
WOFM01000425.1	RepeatMasker	LTR/Gypsy	674463	675060	3486	-	.	ID="RND-6_FAMILY-10815";Tend="763";Tstart="191";shortTE="F";uid="a9361704-cb73-4a4a-a3e7-42b5a1f78011"
WOFM01000425.1	RepeatMasker	DNA/hAT-hAT19	38166	38492	1295	-	.	ID="RND-5_FAMILY-3111";Tend="1173";Tstart="866";shortTE="F";uid="800727d3-8302-43da-a394-326561a1602b"
WOFM01000425.1	RepeatMasker	Unknown	1717058	1717886	4671	-	.	ID="RND-1_FAMILY-380";Tend="1768";Tstart="952";shortTE="F";uid="ba88a0a9-63fc-4db4-8fd2-213178cae12f"
WOFM01000425.1	RepeatMasker	Unknown	692772	692924	543	-	.	ID="RND-6_FAMILY-6444";Tend="1184";Tstart="1034";shortTE="F";uid="6279fd7c-724b-4944-a55c-2085167cfb74"
WOFM01000425.1	RepeatMasker	Unknown	1163231	1163694	2301	-	.	ID="RND-1_FAMILY-133";Tend="1346";Tstart="891";shortTE="F";uid="6e795f29-1207-4335-b242-bccf9f54cfaf"
WOFM01000425.1	RepeatMasker	Unknown	211112	211497	1902	-	.	ID="RND-5_FAMILY-1972";Tend="2002";Tstart="1298";shortTE="F";uid="349f1bb6-86cc-4872-be11-8f757f4e8fc2"
WOFM01000425.1	RepeatMasker	DNA/Crypton-I	364849	365228	1918	-	.	ID="RND-6_FAMILY-470";Tend="1177";Tstart="803";shortTE="F";uid="e8ec780f-f1ff-4f1f-b4cb-060e10e8cf17"
WOFM01000425.1	RepeatMasker	Unknown	768524	768747	940	-	.	ID="RND-6_FAMILY-2443";Tend="768";Tstart="542";shortTE="F";uid="4705d00c-c5d5-4820-994e-d1847edd8921"
WOFM01000425.1	RepeatMasker	Unknown	244938	245157	1142	-	.	ID="RND-5_FAMILY-241";Tend="1092";Tstart="902";shortTE="F";uid="29a0a50f-bcf7-40ca-b193-43be0ba5392e"
WOFM01000425.1	RepeatMasker	Unknown	77509	77724	541	-	.	ID="RND-1_FAMILY-175";Tend="1046";Tstart="865";shortTE="F";uid="41f05753-61b2-4539-8be9-fff3277cbb31"
WOFM01000425.1	RepeatMasker	Unknown	727185	727683	981	-	.	ID="RND-5_FAMILY-4";Tend="1802";Tstart="985";shortTE="F";uid="e357c601-88a0-4731-b601-72d84f7ec24a"
WOFM01000425.1	RepeatMasker	Unknown	1413928	1414871	6018	-	.	ID="RND-4_FAMILY-84";Tend="1878";Tstart="945";shortTE="F";uid="10b90d56-95e1-406d-8017-0746e4decd50"
WOFM01000425.1	RepeatMasker	Unknown	1073370	1074062	4711	-	.	ID="RND-6_FAMILY-1182";Tend="1624";Tstart="951";shortTE="F";uid="20ac2950-58ba-4ebc-b31c-2dd98bf24209"
WOFM01000425.1	RepeatMasker	Unknown	845606	845965	2465	-	.	ID="RND-1_FAMILY-624";Tend="1430";Tstart="1072";shortTE="F";uid="0b4b9636-bd5f-4ed1-b505-5ff1fb772d3f"
WOFM01000425.1	RepeatMasker	Unknown	877114	878156	7995	-	.	ID="RND-1_FAMILY-248";Tend="1894";Tstart="850";shortTE="F";uid="71934650-fb1a-4d65-9221-d5d848508b28"
WOFM01000425.1	RepeatMasker	LTR/Gypsy	1411476	1412232	5010	-	.	ID="RND-4_FAMILY-1433";Tend="2223";Tstart="1418";shortTE="F";uid="6dc0c40d-bbed-4823-9837-1343490c3602"
WOFM01000425.1	RepeatMasker	DNA/Sola-1	61259	61555	2103	-	.	ID="RND-4_FAMILY-2904";Tend="1256";Tstart="959";shortTE="F";uid="7ed294c6-cda3-4123-96c6-767fafdf6fb0"
WOFM01000425.1	RepeatMasker	Unknown	1325348	1325596	1427	-	.	ID="RND-4_FAMILY-1083";Tend="1368";Tstart="1124";shortTE="F";uid="20482ee0-0ffc-477f-9fe2-5234af49cfc4"
WOFM01000425.1	RepeatMasker	Unknown	402416	402645	1214	-	.	ID="RND-5_FAMILY-177";Tend="1107";Tstart="878";shortTE="F";uid="10491210-cd3e-4e31-855f-b82c47a490c0"
WOFM01000425.1	RepeatMasker	Unknown	296724	297257	2285	-	.	ID="RND-2_FAMILY-36";Tend="1779";Tstart="1183";shortTE="F";uid="64b24ef1-dab9-440a-8583-6bc970e55748"
WOFM01000425.1	RepeatMasker	Unknown	1476312	1476415	501	-	.	ID="RND-5_FAMILY-1089";Tend="1252";Tstart="1156";shortTE="F";uid="03bd82b5-802a-4ee5-8bfb-89654dbfd7bd"
WOFM01000425.1	RepeatMasker	DNA/Crypton-I	1564392	1564589	995	-	.	ID="RND-3_FAMILY-893";Tend="1446";Tstart="1263";shortTE="F";uid="bf6a46d2-1525-428a-b22a-fbd254b8fd8c"
WOFM01000425.1	RepeatMasker	Unknown	1481408	1481723	2135	-	.	ID="RND-1_FAMILY-169";Tend="1264";Tstart="947";shortTE="F";uid="9176b993-45ee-479d-be33-e9fec9df9720"
WOFM01000425.1	RepeatMasker	Unknown	523423	524013	2261	-	.	ID="RND-1_FAMILY-258";Tend="1612";Tstart="952";shortTE="F";uid="4c3dc051-0183-435a-93b6-4974d6a84462"
WOFM01000425.1	RepeatMasker	Unknown	264904	265653	3132	-	.	ID="RND-4_FAMILY-1083";Tend="1806";Tstart="923";shortTE="F";uid="751d5f7e-a004-4656-a566-45dbeef6a302"
WOFM01000425.1	RepeatMasker	Unknown	357164	358138	5639	-	.	ID="RND-6_FAMILY-4083";Tend="1937";Tstart="964";shortTE="F";uid="eba31ce2-0493-4099-8c22-b7d546f75358"
WOFM01000425.1	RepeatMasker	Unknown	642421	643476	3627	-	.	ID="RND-1_FAMILY-639";Tend="1870";Tstart="783";shortTE="F";uid="3b34271c-7641-4395-8938-7121cde572b9"
WOFM01000425.1	RepeatMasker	Unknown	1709319	1709623	1967	-	.	ID="RND-1_FAMILY-58";Tend="1259";Tstart="953";shortTE="F";uid="fb781d63-bea2-4506-b3c4-864831794db4"
WOFM01000425.1	RepeatMasker	Unknown	478015	478184	1097	-	.	ID="RND-1_FAMILY-534";Tend="1071";Tstart="901";shortTE="F";uid="6a7b407a-f072-4b5e-89ad-a17e644d5f5a"
WOFM01000425.1	RepeatMasker	DNA/Crypton-I	871382	871611	1293	-	.	ID="RND-4_FAMILY-246";Tend="1866";Tstart="1630";shortTE="F";uid="e6860d9b-7742-40ae-9e15-9369d9ab409a"
WOFM01000425.1	RepeatMasker	Unknown	910003	910309	2007	-	.	ID="RND-1_FAMILY-695";Tend="1416";Tstart="1112";shortTE="F";uid="20261156-e189-4ed9-a6c8-2b07c150f418"
WOFM01000425.1	RepeatMasker	Unknown	509630	510235	3580	-	.	ID="RND-6_FAMILY-8714";Tend="1529";Tstart="930";shortTE="F";uid="a01f3be2-a1bd-40d4-ad68-8136c752c5ee"
WOFM01000425.1	RepeatMasker	Unknown	1459570	1459694	1207	-	.	ID="RND-1_FAMILY-126";Tend="1071";Tstart="777";shortTE="F";uid="e1d155e5-64d7-46be-b75d-5858127f0eb6"
WOFM01000425.1	RepeatMasker	Unknown	191206	191733	1515	-	.	ID="RND-2_FAMILY-36";Tend="1105";Tstart="602";shortTE="F";uid="d39f711d-39f7-47a4-86fd-95624ae75d0b"
WOFM01000425.1	RepeatMasker	Unknown	981816	982009	736	-	.	ID="RND-1_FAMILY-208";Tend="1376";Tstart="1178";shortTE="F";uid="f304ac80-1c94-4c36-8277-c2603d741499"
WOFM01000425.1	RepeatMasker	LTR/Copia	1143386	1145259	14213	-	.	ID="RND-1_FAMILY-761";Tend="2554";Tstart="658";shortTE="F";uid="4f476c82-3a8d-4f77-b47c-5a5b7a792e44"
WOFM01000425.1	RepeatMasker	Unknown	560563	560736	593	-	.	ID="RND-5_FAMILY-647";Tend="1085";Tstart="890";shortTE="F";uid="baf309ce-359e-41e7-84d8-2dd43f1de37c"
WOFM01000425.1	RepeatMasker	Unknown	197671	197935	1943	-	.	ID="RND-1_FAMILY-850";Tend="5490";Tstart="5223";shortTE="F";uid="67259fe5-caa6-42de-adcb-925cc0d2730e"
WOFM01000425.1	RepeatMasker	Unknown	924574	924814	1522	-	.	ID="RND-1_FAMILY-776";Tend="1377";Tstart="1133";shortTE="F";uid="e352ca2b-d557-4560-809c-65a0cd12a53a"
WOFM01000425.1	RepeatMasker	Unknown	802898	803132	1000	-	.	ID="RND-6_FAMILY-5871";Tend="1191";Tstart="973";shortTE="F";uid="2e292117-452f-4744-8d4f-a565f20edfae"
WOFM01000425.1	RepeatMasker	Unknown	1483653	1483835	417	-	.	ID="RND-6_FAMILY-7579";Tend="2920";Tstart="2765";shortTE="F";uid="e9dbdf65-ee71-42eb-9742-d7689cf926e6"
WOFM01000425.1	RepeatMasker	Unknown	433289	433757	2560	-	.	ID="RND-6_FAMILY-7056";Tend="1410";Tstart="913";shortTE="F";uid="82a0f91b-8807-40cb-b2b8-7dc2cfceaeb3"
WOFM01000425.1	RepeatMasker	Unknown	773611	773825	1108	-	.	ID="RND-4_FAMILY-2443";Tend="1199";Tstart="954";shortTE="F";uid="a26d128f-0d49-4e5c-88a7-5005c12583f4"
WOFM01000425.1	RepeatMasker	LTR/Gypsy	1412731	1413213	2563	-	.	ID="RND-3_FAMILY-160";Tend="1372";Tstart="849";shortTE="F";uid="469a6528-55d4-4c45-87c5-a1a887fb3160"
WOFM01000425.1	RepeatMasker	DNA/hAT-Tip100	23397	23532	826	-	.	ID="RND-4_FAMILY-1429";Tend="1077";Tstart="938";shortTE="F";uid="3b726af4-a03e-40b2-a6a4-de6920d93382"
WOFM01000425.1	RepeatMasker	Unknown	57413	57742	923	-	.	ID="RND-4_FAMILY-986";Tend="1370";Tstart="1020";shortTE="F";uid="0210df48-999c-4507-b808-81baa6915ae7"
WOFM01000425.1	RepeatMasker	Unknown	193752	194863	7971	-	.	ID="RND-1_FAMILY-1052";Tend="1905";Tstart="799";shortTE="F";uid="f84a7ed5-f374-4431-a961-5b327f2734d1"
WOFM01000425.1	RepeatMasker	Unknown	59553	59805	1830	-	.	ID="RND-3_FAMILY-391";Tend="1344";Tstart="1091";shortTE="F";uid="62e7be95-7c79-4089-bdd2-be9926a2876d"
WOFM01000425.1	RepeatMasker	Unknown	339820	341300	8221	-	.	ID="RND-4_FAMILY-454";Tend="2281";Tstart="740";shortTE="F";uid="6876b0a6-5bb2-49bd-90a1-90fe26b7db0f"
WOFM01000425.1	RepeatMasker	LTR/Gypsy	1288590	1295692	57847	-	.	ID="RND-4_FAMILY-463";Tend="7453";Tstart="306";shortTE="F";uid="8145f9d2-cce4-45d2-8ed1-6e0eb4a62f1e"
WOFM01000425.1	RepeatMasker	LTR	349443	349883	1143	-	.	ID="RND-5_FAMILY-828";Tend="1285";Tstart="849";shortTE="F";uid="5d45ee79-ea7e-4de7-9337-cb3d3b5436b1"
WOFM01000425.1	RepeatMasker	LTR/Gypsy	307282	307598	506	-	.	ID="RND-6_FAMILY-550";Tend="7707";Tstart="7379";shortTE="F";uid="65609cef-96df-4b84-a9f8-88cade86ccfa"
WOFM01000425.1	RepeatMasker	LTR/Gypsy	187605	187794	572	-	.	ID="RND-5_FAMILY-429";Tend="265";Tstart="76";shortTE="F";uid="4a6ad7f8-3934-4b8b-9ae4-33351bb9c663"
WOFM01000425.1	RepeatMasker	Unknown	1718052	1718297	626	-	.	ID="RND-5_FAMILY-2154";Tend="1195";Tstart="949";shortTE="F";uid="0f9912e8-30b6-4fbe-996a-34eb664d9dbc"
WOFM01000425.1	RepeatMasker	Unknown	302449	302660	1168	-	.	ID="RND-5_FAMILY-1342";Tend="1249";Tstart="1038";shortTE="F";uid="0513fac5-37ec-4e90-a761-f5ec41d2068a"
WOFM01000425.1	RepeatMasker	DNA/Crypton-I	406024	406125	2288	-	.	ID="rnd-1_family-30";Tend="1861";Tstart="814";shortTE="F";uid="036f4850-03f8-41d3-a360-c0fd3fc80fca"
WOFM01000425.1	RepeatMasker	Unknown	228699	229559	4115	-	.	ID="RND-4_FAMILY-1098";Tend="1749";Tstart="880";shortTE="F";uid="397ac578-caf3-4ded-b042-71f1e115c7c7"
WOFM01000425.1	RepeatMasker	DNA/Maverick	1280133	1285501	29946	-	.	ID="RND-6_FAMILY-3885";Tend="6026";Tstart="757";shortTE="F";uid="1f7e343b-c1b4-4325-90ac-219bc79227a1"
WOFM01000425.1	RepeatMasker	LTR/Gypsy	830407	830964	4189	-	.	ID="RND-1_FAMILY-569";Tend="6479";Tstart="5931";shortTE="F";uid="925751a4-933d-4f33-886c-434800116fcd"
WOFM01000425.1	RepeatMasker	DNA/TcMar-Fot1	396315	396535	1563	-	.	ID="RND-1_FAMILY-655";Tend="1211";Tstart="994";shortTE="F";uid="ef03525b-48d8-4117-8a76-4de728d2acaf"
WOFM01000425.1	RepeatMasker	LTR/Copia	43059	43305	1420	-	.	ID="RND-1_FAMILY-828";Tend="1066";Tstart="817";shortTE="F";uid="31e00a74-0f84-4a51-9dad-2fe9fe984e78"
WOFM01000425.1	RepeatMasker	Unknown	132863	133442	3063	-	.	ID="RND-4_FAMILY-413";Tend="1521";Tstart="925";shortTE="F";uid="f9b24b2c-d719-44d7-8deb-c873e07c8d47"
WOFM01000425.1	RepeatMasker	Unknown	207255	207415	1073	-	.	ID="RND-1_FAMILY-251";Tend="1229";Tstart="1073";shortTE="F";uid="999ca811-6534-4878-9d69-3a99c15fb5cd"
WOFM01000425.1	RepeatMasker	DNA/Academ-1	972710	972994	1171	-	.	ID="rnd-6_family-1298";Tend="1420";Tstart="1172";shortTE="F";uid="8ef3c4fb-e049-4f6f-ba1f-c541dc995739"
WOFM01000425.1	RepeatMasker	Unknown	140296	140554	1575	-	.	ID="RND-1_FAMILY-276";Tend="1195";Tstart="922";shortTE="F";uid="e2475f63-e41b-446b-b32f-81ba634b9f28"
WOFM01000425.1	RepeatMasker	LTR/Gypsy	1549037	1549281	466	-	.	ID="RND-3_FAMILY-235";Tend="7723";Tstart="7482";shortTE="F";uid="220b7fc1-88fa-44fc-8f86-40297af09a32"
WOFM01000425.1	RepeatMasker	LTR/Gypsy	1646241	1646490	991	-	.	ID="RND-6_FAMILY-5486";Tend="1018";Tstart="757";shortTE="F";uid="e7a7f102-4bac-43d8-b51d-568d0b590835"
WOFM01000425.1	RepeatMasker	Unknown	913976	914253	633	-	.	ID="RND-4_FAMILY-527";Tend="1773";Tstart="1486";shortTE="F";uid="8243abb5-dac6-49eb-9d2f-f53d10a381e0"
WOFM01000425.1	RepeatMasker	Unknown	64667	64992	1558	-	.	ID="RND-1_FAMILY-98";Tend="1311";Tstart="982";shortTE="F";uid="f8bfd401-c70b-4f41-a074-2561e0b563ba"
WOFM01000425.1	RepeatMasker	Unknown	368671	369154	2835	-	.	ID="RND-4_FAMILY-1891";Tend="1456";Tstart="942";shortTE="F";uid="64e8e028-77b5-4e5d-84ae-ce441d8a854b"
WOFM01000425.1	RepeatMasker	DNA/Kolobok-T2?	511273	511810	1647	-	.	ID="RND-1_FAMILY-62";Tend="1465";Tstart="963";shortTE="F";uid="da74512e-15db-49d4-9aa9-b55f63641229"
WOFM01000425.1	RepeatMasker	DNA/Crypton-I	1089395	1089561	564	-	.	ID="rnd-3_family-893";Tend="1448";Tstart="1267";shortTE="F";uid="7577583d-f259-4cd7-a825-6c31bd16fc40"
WOFM01000425.1	RepeatMasker	Unknown	394310	394922	2241	-	.	ID="RND-6_FAMILY-2281";Tend="1754";Tstart="1193";shortTE="F";uid="e2d1cc43-3c55-43da-98b3-5aa123387efa"
WOFM01000425.1	RepeatMasker	Unknown	967770	967889	831	-	.	ID="RND-6_FAMILY-820";Tend="1068";Tstart="951";shortTE="F";uid="4972118a-dd44-4379-aa92-eeec66ace702"
WOFM01000425.1	RepeatMasker	DNA/TcMar-Tc1	564515	564751	846	-	.	ID="RND-4_FAMILY-659";Tend="1273";Tstart="1034";shortTE="F";uid="2b444147-3820-4302-ae9d-06a8f1a31d98"
WOFM01000425.1	RepeatMasker	LTR/Gypsy	1330714	1331261	1124	-	.	ID="RND-1_FAMILY-83";Tend="1522";Tstart="973";shortTE="F";uid="804a54c7-bfd1-4eee-a8a2-6fb2b5b94967"
WOFM01000425.1	RepeatMasker	Unknown	897863	898236	2187	-	.	ID="RND-6_FAMILY-6069";Tend="1732";Tstart="1365";shortTE="F";uid="b209f13d-d0fd-452a-a274-b1c1c6d99870"
WOFM01000425.1	RepeatMasker	Unknown	887411	887557	491	-	.	ID="RND-1_FAMILY-626";Tend="1179";Tstart="1033";shortTE="F";uid="92730ef5-fd0d-4176-a8b7-019765d9651f"
WOFM01000425.1	RepeatMasker	LTR/Gypsy	1044546	1044866	1387	-	.	ID="RND-1_FAMILY-25";Tend="1528";Tstart="1196";shortTE="F";uid="0a4368a9-78c3-49ba-8ac1-462f5d525425"
WOFM01000425.1	RepeatMasker	LTR/Copia	1296882	1297530	1635	-	.	ID="RND-6_FAMILY-5985";Tend="1149";Tstart="495";shortTE="F";uid="790dcf60-a71c-468c-9673-5c5dfbc88d2d"
WOFM01000425.1	RepeatMasker	Unknown	397598	397795	634	-	.	ID="RND-1_FAMILY-258";Tend="1689";Tstart="1497";shortTE="F";uid="ef178767-14b3-4e14-abd4-d5a0779cf80e"
WOFM01000425.1	RepeatMasker	Unknown	610352	611803	7886	-	.	ID="RND-6_FAMILY-7951";Tend="1982";Tstart="505";shortTE="F";uid="7ec78b9d-2a18-4b79-a1c7-83c5c362b42c"
WOFM01000425.1	RepeatMasker	Unknown	1046163	1046577	1892	-	.	ID="RND-1_FAMILY-208";Tend="1378";Tstart="966";shortTE="F";uid="dcbf5644-4d96-452e-a1e2-3c66b3b0cca6"
WOFM01000425.1	RepeatMasker	Unknown	1480086	1480218	431	-	.	ID="RND-5_FAMILY-1041";Tend="1558";Tstart="1424";shortTE="F";uid="371afa45-3399-49e5-a731-ecbc001a4ed6"
WOFM01000425.1	RepeatMasker	DNA/Maverick	1176369	1179936	2397	-	.	ID="RND-1_FAMILY-945";TEgroup="ctg_361%7CRND-1_FAMILY-945%7C1";Tend="5994";Tstart="465";shortTE="F";uid="50fa3dc1-6767-48ac-8f47-f2b3237b5cfc"
WOFM01000425.1	RepeatMasker	Unknown	859990	860172	1416	-	.	ID="RND-1_FAMILY-70";Tend="1170";Tstart="990";shortTE="F";uid="b5c88f99-4ea6-4a3b-b3b2-7563b04901ad"
WOFM01000425.1	RepeatMasker	Unknown	1273106	1273383	2055	-	.	ID="RND-5_FAMILY-1933";Tend="1262";Tstart="985";shortTE="F";uid="1b940d27-fab9-4f54-b474-3a25d0b54e49"
WOFM01000425.1	RepeatMasker	Unknown	846758	847162	2450	-	.	ID="RND-5_FAMILY-752";Tend="1393";Tstart="997";shortTE="F";uid="6212bf5d-b299-4ca7-8c1a-02d726239565"
WOFM01000425.1	RepeatMasker	Unknown	742904	743806	5483	-	.	ID="RND-6_FAMILY-820";Tend="1829";Tstart="926";shortTE="F";uid="a7d76d54-cae7-4896-9695-4683a70ce72c"
WOFM01000425.1	RepeatMasker	Unknown	655304	655424	685	-	.	ID="RND-4_FAMILY-986";Tend="1193";Tstart="1067";shortTE="F";uid="d89d3755-06b4-4a31-bcf6-53b6a2fdf48a"
WOFM01000425.1	RepeatMasker	DNA/Academ-1	575660	575814	481	-	.	ID="RND-6_FAMILY-1298";Tend="1632";Tstart="1480";shortTE="F";uid="ebd6eaf4-1a93-4922-bae7-d5268d457faa"
WOFM01000425.1	RepeatMasker	LTR/Pao	1087843	1088231	2772	-	.	ID="RND-1_FAMILY-28";Tend="1413";Tstart="1026";shortTE="F";uid="78ae5dc3-ed06-4455-8129-513ff973512f"
WOFM01000425.1	RepeatMasker	RC/Helitron	522504	522890	1799	-	.	ID="RND-1_FAMILY-232";Tend="1377";Tstart="1000";shortTE="F";uid="3caa914a-14d9-4261-9705-718f199d1dcf"
WOFM01000425.1	RepeatMasker	DNA/TcMar-Pogo	235895	236499	4608	-	.	ID="RND-6_FAMILY-1493";Tend="1589";Tstart="981";shortTE="F";uid="67710be9-0213-4ea9-81e8-535fe9037edc"
WOFM01000425.1	RepeatMasker	LTR/Copia	576584	577120	1097	-	.	ID="RND-5_FAMILY-4028";Tend="2352";Tstart="1800";shortTE="F";uid="8bc6eb45-7bc4-42e8-bfad-372cf5bc73e5"
WOFM01000425.1	RepeatMasker	DNA/Kolobok-T2?	413450	413919	2822	-	.	ID="RND-1_FAMILY-62";Tend="1448";Tstart="983";shortTE="F";uid="5bf638eb-c622-4cda-888a-e8a5a6bf8b96"
WOFM01000425.1	RepeatMasker	DNA/Merlin	471948	472859	4627	-	.	ID="RND-4_FAMILY-263";Tend="1814";Tstart="926";shortTE="F";uid="b46c0f00-7026-4457-b438-a732379fa7e6"
WOFM01000425.1	RepeatMasker	Unknown	430986	431096	677	-	.	ID="RND-6_FAMILY-671";Tend="1373";Tstart="1275";shortTE="F";uid="23f5f31b-e1da-4a36-9601-54cb9d1bbcbe"
WOFM01000425.1	RepeatMasker	Unknown	795187	795439	1509	-	.	ID="RND-6_FAMILY-5582";Tend="1109";Tstart="857";shortTE="F";uid="96fcd8de-9c00-4831-a95f-f17198971270"
WOFM01000425.1	RepeatMasker	Unknown	301545	301879	1655	-	.	ID="RND-4_FAMILY-986";Tend="1375";Tstart="1045";shortTE="F";uid="9f96e75e-8310-4316-8bf3-762698dcc27c"
WOFM01000425.1	RepeatMasker	DNA	601907	602250	951	-	.	ID="RND-3_FAMILY-127";Tend="1807";Tstart="1474";shortTE="F";uid="d3593ccc-aaff-43ef-b4dd-8988ad7f90a5"
WOFM01000425.1	RepeatMasker	Unknown	905613	905835	856	-	.	ID="RND-3_FAMILY-291";Tend="1206";Tstart="960";shortTE="F";uid="070645dc-d8a9-46c9-9d12-ef684b989f0b"
WOFM01000425.1	RepeatMasker	DNA/Crypton-I	145866	145971	408	-	.	ID="RND-1_FAMILY-240";Tend="1487";Tstart="1377";shortTE="F";uid="885121e0-b2f2-4402-af46-904730acd28f"
WOFM01000425.1	RepeatMasker	Unknown	663215	663464	1007	-	.	ID="RND-6_FAMILY-5387";Tend="1351";Tstart="1117";shortTE="F";uid="74117265-a6fe-4dcd-94b8-e322f7ed465d"
WOFM01000425.1	RepeatMasker	RC/Helitron	1315719	1320393	19627	-	.	ID="RND-5_FAMILY-1275";Tend="6121";Tstart="1387";shortTE="F";uid="5231e98f-1e50-4222-9c69-05a1a687a9cc"
WOFM01000425.1	RepeatMasker	Unknown	494844	495564	5000	-	.	ID="RND-1_FAMILY-941";Tend="1726";Tstart="987";shortTE="F";uid="faa001a7-6b80-4ba4-b879-d3571ac93738"
WOFM01000425.1	RepeatMasker	LTR/Copia	586952	596470	77631	-	.	ID="RND-6_FAMILY-3466";Tend="10022";Tstart="499";shortTE="F";uid="20ae1183-eb6f-41fe-ba44-52b58a755892"
WOFM01000425.1	RepeatMasker	Unknown	1503186	1503488	2166	-	.	ID="RND-3_FAMILY-526";Tend="1432";Tstart="1130";shortTE="F";uid="930c626b-37a6-426e-8d0e-4d0d61e5aa66"
WOFM01000425.1	RepeatMasker	Unknown	692096	692549	1758	-	.	ID="RND-6_FAMILY-6444";Tend="1626";Tstart="1180";shortTE="F";uid="4b4b315c-584d-41af-834c-35f6aa67ea89"
WOFM01000425.1	RepeatMasker	Unknown	234565	235414	3201	-	.	ID="RND-2_FAMILY-36";Tend="1587";Tstart="748";shortTE="F";uid="6b22192c-079b-4e33-81d7-70130fc46281"
WOFM01000425.1	RepeatMasker	Unknown	1362699	1363124	2738	-	.	ID="RND-1_FAMILY-599";Tend="1371";Tstart="931";shortTE="F";uid="77252915-0559-42a4-af75-72bebc9e1b93"
WOFM01000425.1	RepeatMasker	Unknown	1441170	1441305	897	-	.	ID="RND-3_FAMILY-391";Tend="1104";Tstart="969";shortTE="F";uid="d6f1eb43-58c4-44cd-83c1-4c2a7910f580"
WOFM01000425.1	RepeatMasker	DNA/Academ-1	101680	102359	2106	-	.	ID="RND-5_FAMILY-1102";Tend="1190";Tstart="474";shortTE="F";uid="0ca4a1bd-e5d6-4fb1-8111-7491de171d82"
WOFM01000425.1	RepeatMasker	DNA/TcMar-Mariner	1515506	1516280	4966	-	.	ID="RND-1_FAMILY-683";Tend="1718";Tstart="951";shortTE="F";uid="b49db5f1-61c1-49fb-ba3c-a7aa7703ef8e"
WOFM01000425.1	RepeatMasker	Unknown	617023	617212	441	-	.	ID="RND-4_FAMILY-688";Tend="1341";Tstart="1150";shortTE="F";uid="27f873d8-07b8-48a3-8dc7-a68d15bda30a"
WOFM01000425.1	RepeatMasker	Unknown	1719203	1719342	1086	-	.	ID="RND-1_FAMILY-517";Tend="1238";Tstart="1098";shortTE="F";uid="79fd6676-5987-4dc9-b46c-51ab5f30a925"
WOFM01000425.1	RepeatMasker	Unknown	1050082	1050241	1097	-	.	ID="RND-6_FAMILY-1327";Tend="1431";Tstart="1272";shortTE="F";uid="4a2f9af8-5eda-4b5c-9cb5-c253ae7f0b61"
WOFM01000425.1	RepeatMasker	DNA/Crypton-I	1510169	1510443	1876	-	.	ID="RND-6_FAMILY-4026";Tend="1195";Tstart="919";shortTE="F";uid="4d775750-8caa-4f66-998b-b668ea50106c"
WOFM01000425.1	RepeatMasker	LINE/CR1	1366761	1366887	637	-	.	ID="RND-5_FAMILY-655";Tend="1329";Tstart="1211";shortTE="F";uid="66ce44bb-edb7-4f82-81f9-4eeb6e8cd327"
WOFM01000425.1	RepeatMasker	Unknown	981406	981793	1000	-	.	ID="RND-6_FAMILY-5892";Tend="355";Tstart="107";shortTE="F";uid="62b5a6ad-4f94-42cd-8e02-377e2c4801d9"
WOFM01000425.1	RepeatMasker	Unknown	215849	216051	971	-	.	ID="RND-1_FAMILY-117";Tend="1176";Tstart="954";shortTE="F";uid="06f0ad11-15b4-4348-bc38-63604a4ae702"
WOFM01000425.1	RepeatMasker	Unknown	253644	254291	1039	-	.	ID="RND-1_FAMILY-674";Tend="5177";Tstart="4532";shortTE="F";uid="603a4b61-f469-40ba-bf3c-1adb29813ae4"
WOFM01000425.1	RepeatMasker	DNA/P	1050966	1051069	437	-	.	ID="RND-6_FAMILY-4028";Tend="4602";Tstart="4499";shortTE="F";uid="c577920c-6286-42b4-bbdc-4465c7e390bb"
WOFM01000425.1	RepeatMasker	Unknown	607902	608625	2297	-	.	ID="RND-2_FAMILY-36";Tend="1279";Tstart="617";shortTE="F";uid="37fd7b6f-b59e-479f-9a6c-e67667c081df"
WOFM01000425.1	RepeatMasker	DNA/TcMar-Tigger	553705	554162	2061	-	.	ID="RND-4_FAMILY-568";Tend="1357";Tstart="888";shortTE="F";uid="e898c17c-3dc4-42f4-9900-98c9ba2aad61"
WOFM01000425.1	RepeatMasker	Unknown	1307621	1307936	2280	-	.	ID="RND-6_FAMILY-198";Tend="1055";Tstart="745";shortTE="F";uid="dbc489df-a9b7-4c19-9943-82123ed0cb84"
WOFM01000425.1	RepeatMasker	LINE/R2-NeSL	1190736	1190878	767	-	.	ID="RND-3_FAMILY-38";Tend="1079";Tstart="932";shortTE="F";uid="e3ce3f30-4bdc-4d44-ba5f-c15fdcafadf2"
WOFM01000425.1	RepeatMasker	Unknown	1439423	1440355	5060	-	.	ID="RND-6_FAMILY-357";Tend="1927";Tstart="896";shortTE="F";uid="3ab02f82-8c9b-4f95-99df-4fb2104e3167"
WOFM01000425.1	RepeatMasker	Unknown	699221	699325	450	-	.	ID="RND-5_FAMILY-2977";Tend="1657";Tstart="1556";shortTE="F";uid="e4ea8aa9-117c-4b29-85ec-5794e40e23ed"
WOFM01000425.1	RepeatMasker	Unknown	1339172	1339780	1388	-	.	ID="RND-5_FAMILY-192";Tend="2170";Tstart="1593";shortTE="F";uid="5236969f-1565-492b-bc27-8d434e29e7b5"
WOFM01000425.1	RepeatMasker	DNA	1466843	1467169	2047	-	.	ID="RND-1_FAMILY-560";Tend="1278";Tstart="942";shortTE="F";uid="d035efe0-f36d-40bf-82ec-9eb8ba98010e"
WOFM01000425.1	RepeatMasker	DNA/CMC-Transib	550306	550718	1695	-	.	ID="RND-5_FAMILY-7174";Tend="1534";Tstart="1086";shortTE="F";uid="5db4ecd6-be32-48fb-8e59-d0d1750acda4"
WOFM01000425.1	RepeatMasker	Unknown	1003221	1003492	1073	-	.	ID="RND-4_FAMILY-2415";Tend="921";Tstart="659";shortTE="F";uid="9a48db84-ab57-4a49-8b7e-392aed6767fd"
WOFM01000425.1	RepeatMasker	Unknown	239978	240185	921	-	.	ID="RND-5_FAMILY-241";Tend="1649";Tstart="1435";shortTE="F";uid="8e45a177-9041-4163-8f4d-9b0d7659625d"
WOFM01000425.1	RepeatMasker	Unknown	1083904	1084291	2190	-	.	ID="RND-1_FAMILY-456";Tend="1366";Tstart="982";shortTE="F";uid="39eb6b55-0117-4233-a6ec-c9128aba6a40"
WOFM01000425.1	RepeatMasker	LTR/Gypsy	924807	924985	693	-	.	ID="RND-1_FAMILY-83";Tend="1531";Tstart="1346";shortTE="F";uid="319fdef8-546e-407d-9a37-0662868a925d"
WOFM01000425.1	RepeatMasker	Unknown	763406	763576	649	-	.	ID="RND-5_FAMILY-1076";Tend="1095";Tstart="926";shortTE="F";uid="55a8d947-4e12-42fd-b205-2a6d9688c176"
WOFM01000425.1	RepeatMasker	Unknown	1479182	1479330	817	-	.	ID="RND-5_FAMILY-1089";Tend="1305";Tstart="1156";shortTE="F";uid="718bf33d-f3de-4aea-809d-1014457b7f79"
WOFM01000425.1	RepeatMasker	LTR/Pao	1635713	1636490	6251	-	.	ID="RND-5_FAMILY-1473";Tend="5230";Tstart="4469";shortTE="F";uid="1875f597-be17-4458-94a5-9da54986bff5"
WOFM01000425.1	RepeatMasker	Unknown	904356	904984	1757	-	.	ID="RND-1_FAMILY-339";Tend="1617";Tstart="974";shortTE="F";uid="e7adcd45-ecc1-4bad-ad65-3d7b88064089"
WOFM01000425.1	RepeatMasker	Unknown	763908	764134	1001	-	.	ID="RND-6_FAMILY-1473";Tend="821";Tstart="610";shortTE="F";uid="e7d01b0e-bc3b-4985-99fd-a281f8ca57d8"
WOFM01000425.1	RepeatMasker	Unknown	880672	881203	3129	-	.	ID="RND-1_FAMILY-768";Tend="1769";Tstart="1221";shortTE="F";uid="af0d1eee-3e3d-4f66-9db2-7f6ee3061566"
WOFM01000425.1	RepeatMasker	Unknown	794840	795187	1290	-	.	ID="RND-1_FAMILY-197";Tend="1580";Tstart="909";shortTE="F";uid="6994cc2c-a1e6-49bc-8074-e6e0b8bc16c6"
WOFM01000425.1	RepeatMasker	Unknown	537871	538138	1064	-	.	ID="RND-6_FAMILY-1925";Tend="1179";Tstart="896";shortTE="F";uid="db6d1711-0bbd-4b3e-90fa-cee2d225de9c"
WOFM01000425.1	RepeatMasker	Unknown	203467	203912	842	-	.	ID="RND-1_FAMILY-449";Tend="1534";Tstart="1103";shortTE="F";uid="b7192525-9146-4002-8110-e42df27f34d8"
WOFM01000425.1	RepeatMasker	LTR	985737	986284	2481	-	.	ID="RND-5_FAMILY-828";Tend="1327";Tstart="774";shortTE="F";uid="3f5cf8bc-8f69-4273-8f5a-0c0dcee77743"
WOFM01000425.1	RepeatMasker	Unknown	1275639	1275791	1234	-	.	ID="RND-1_FAMILY-105";Tend="2019";Tstart="1867";shortTE="F";uid="0364a519-b336-449d-8cb3-bdce588421c4"
WOFM01000425.1	RepeatMasker	DNA/TcMar-Mariner	1375762	1376065	756	-	.	ID="RND-5_FAMILY-138";Tend="959";Tstart="645";shortTE="F";uid="ad72d50f-5957-4045-896a-6bfbc934e718"
WOFM01000425.1	RepeatMasker	DNA/hAT-Ac	791220	791396	863	-	.	ID="RND-6_FAMILY-7182";Tend="1100";Tstart="927";shortTE="F";uid="f6e98029-e238-4832-8aff-0cdc833c2550"
WOFM01000425.1	RepeatMasker	Unknown	603348	604117	4628	-	.	ID="RND-1_FAMILY-258";Tend="1670";Tstart="922";shortTE="F";uid="a2b79e1c-689c-41be-a782-530676a0580c"
WOFM01000425.1	RepeatMasker	LTR/Gypsy	1256614	1257982	6797	-	.	ID="RND-1_FAMILY-845";Tend="7562";Tstart="6204";shortTE="F";uid="265d7e8a-0ee1-4a32-a1d3-91dde518096c"
WOFM01000425.1	RepeatMasker	Unknown	1719583	1720681	8156	-	.	ID="RND-1_FAMILY-474";Tend="1916";Tstart="816";shortTE="F";uid="ff8017d3-d55e-4822-a232-c2a352c28550"
WOFM01000425.1	RepeatMasker	Unknown	910509	911095	3253	-	.	ID="RND-4_FAMILY-1438";Tend="1553";Tstart="944";shortTE="F";uid="948c2c15-8fe3-40f2-8a1a-0771c02d8553"
WOFM01000425.1	RepeatMasker	Unknown	1715390	1715731	1816	-	.	ID="RND-5_FAMILY-377";Tend="1230";Tstart="912";shortTE="F";uid="36d2f09a-6b23-47d2-8cec-f70423d3f9bb"
WOFM01000425.1	RepeatMasker	RC/Helitron	684221	684387	526	-	.	ID="RND-5_FAMILY-2192";Tend="1302";Tstart="1137";shortTE="F";uid="1988e079-6a31-4455-8671-1394efd34f06"
WOFM01000425.1	RepeatMasker	Unknown	876266	876431	843	-	.	ID="RND-1_FAMILY-39";Tend="1612";Tstart="1445";shortTE="F";uid="a6554f5a-428b-4f0b-8e27-62005e8ecce6"
WOFM01000425.1	RepeatMasker	DNA/Crypton-I	1089645	1089797	440	-	.	ID="RND-1_FAMILY-254";Tend="1103";Tstart="940";shortTE="F";uid="b703c68b-9f5e-4677-8a6a-647bff4af856"
WOFM01000425.1	RepeatMasker	Unknown	269035	269394	703	-	.	ID="RND-4_FAMILY-527";Tend="1790";Tstart="1421";shortTE="F";uid="a624b87a-33b3-4a45-9bf2-48c3cae48f86"
WOFM01000425.1	RepeatMasker	LTR/Gypsy	1128684	1130425	6744	-	.	ID="RND-5_FAMILY-2701";Tend="4696";Tstart="2972";shortTE="F";uid="32401a86-faab-4731-addf-3606ce1e6fa8"
WOFM01000425.1	RepeatMasker	Unknown	972484	972630	640	-	.	ID="RND-1_FAMILY-486";Tend="1041";Tstart="889";shortTE="F";uid="d0dafc82-daa9-479d-958b-3829b29d038a"
WOFM01000425.1	RepeatMasker	Unknown	371684	372645	6286	-	.	ID="RND-6_FAMILY-4083";Tend="1930";Tstart="949";shortTE="F";uid="ceaeb47b-f6d6-493f-92e9-dcf82eb7982f"
WOFM01000425.1	RepeatMasker	Unknown	1181419	1182158	5502	-	.	ID="RND-1_FAMILY-610";Tend="3845";Tstart="3136";shortTE="F";uid="897b6305-bb45-4858-ba58-084a475e4822"
WOFM01000425.1	RepeatMasker	Unknown	692536	692769	950	-	.	ID="RND-3_FAMILY-379";Tend="1186";Tstart="949";shortTE="F";uid="83d0107f-17e7-4ec9-bfa0-beb602101c69"
WOFM01000425.1	RepeatMasker	DNA/Academ-1	500483	501472	5475	-	.	ID="RND-1_FAMILY-243";Tend="1856";Tstart="866";shortTE="F";uid="53f2e9f4-6dde-4ccd-a5fa-921f053e7166"
WOFM01000425.1	RepeatMasker	Unknown	699960	700587	2359	-	.	ID="RND-5_FAMILY-2977";Tend="1555";Tstart="931";shortTE="F";uid="33f1d181-0be5-419b-b4ba-30ddbaf7af6b"
WOFM01000425.1	RepeatMasker	Unknown	978678	979148	1162	-	.	ID="RND-4_FAMILY-3345";Tend="1482";Tstart="927";shortTE="F";uid="ac3beeac-8619-4aee-b38b-7efd8f812083"
WOFM01000425.1	RepeatMasker	LTR/Gypsy	52128	52382	1535	-	.	ID="RND-1_FAMILY-118";Tend="1104";Tstart="849";shortTE="F";uid="ff5c756c-fb64-42f2-916e-5e67255c0e55"
WOFM01000425.1	RepeatMasker	DNA	107246	107694	807	-	.	ID="RND-5_FAMILY-3361";TEgroup="ctg_361%7CRND-5_FAMILY-3361%7C1";Tend="1721";Tstart="888";shortTE="F";uid="20c9c575-1eaf-4c7c-995c-a76763a92a57"
WOFM01000425.1	RepeatMasker	Unknown	1718397	1718763	1841	-	.	ID="RND-6_FAMILY-7056";Tend="1408";Tstart="988";shortTE="F";uid="c745c21d-df07-4520-84e4-ef0a45397a81"
WOFM01000425.1	RepeatMasker	Unknown	664448	664670	483	-	.	ID="RND-6_FAMILY-6372";Tend="1309";Tstart="1064";shortTE="F";uid="59e73a5a-df4f-47cd-b39d-060ffcf8b39a"
WOFM01000425.1	RepeatMasker	Unknown	1214056	1214266	991	-	.	ID="RND-4_FAMILY-305";Tend="1145";Tstart="927";shortTE="F";uid="b8cd03b1-ae7a-4060-8060-1d6d7f4ab821"
WOFM01000425.1	RepeatMasker	LTR/Gypsy	1010040	1017019	50255	-	.	ID="RND-5_FAMILY-1723";Tend="6986";Tstart="13";shortTE="F";uid="701e9553-02ef-4352-b271-965e1cb80ee4"
WOFM01000425.1	RepeatMasker	DNA	399959	400143	983	-	.	ID="RND-1_FAMILY-134";Tend="1489";Tstart="1308";shortTE="F";uid="eea15f8d-0b1a-494b-b068-f6816639de8a"
WOFM01000425.1	RepeatMasker	LINE/CR1	1608837	1609124	971	-	.	ID="RND-6_FAMILY-7490";Tend="1916";Tstart="1608";shortTE="F";uid="1fe33733-2dbf-4e62-82d3-f33f5b903bba"
WOFM01000425.1	RepeatMasker	Unknown	516853	517339	1034	-	.	ID="RND-1_FAMILY-877";Tend="1738";Tstart="1255";shortTE="F";uid="2a40876b-776a-40e6-980d-9d4086dc7361"
WOFM01000425.1	RepeatMasker	LTR/Copia	1139863	1143390	28475	-	.	ID="RND-5_FAMILY-1268";Tend="6525";Tstart="3002";shortTE="F";uid="4ebcf0c5-cc2f-4937-a4be-84c95bda3e56"
WOFM01000425.1	RepeatMasker	Unknown	157317	157473	1053	-	.	ID="RND-6_FAMILY-1708";Tend="1596";Tstart="1441";shortTE="F";uid="bd3749c5-b001-4300-88ca-37c422c8d3cd"
WOFM01000425.1	RepeatMasker	Unknown	23994	25840	15230	-	.	ID="RND-1_FAMILY-313";Tend="2681";Tstart="836";shortTE="F";uid="f8832ffc-3d8d-4f18-847a-414dce9564de"
WOFM01000425.1	RepeatMasker	LTR/Copia	772186	772451	2133	-	.	ID="RND-6_FAMILY-3432";Tend="9053";Tstart="8788";shortTE="F";uid="50d118a4-edf6-45ab-b462-e2ade1ab29bd"
WOFM01000425.1	RepeatMasker	Unknown	1445815	1446120	1193	-	.	ID="RND-3_FAMILY-213";Tend="1221";Tstart="872";shortTE="F";uid="4a5e3306-3386-4188-b290-e24215d1adaa"
WOFM01000425.1	RepeatMasker	DNA/Academ-1	705394	705613	845	-	.	ID="RND-1_FAMILY-579";Tend="1256";Tstart="1047";shortTE="F";uid="4d08b274-6923-4ec4-8c5f-12c554a6d7f2"
WOFM01000425.1	RepeatMasker	DNA/Crypton-I	1357452	1358414	5017	-	.	ID="RND-6_FAMILY-470";Tend="1843";Tstart="799";shortTE="F";uid="4bbe6c45-9bcc-45ee-9c5b-2250f89047b3"
WOFM01000425.1	RepeatMasker	Unknown	1735966	1736370	1830	-	.	ID="RND-1_FAMILY-978";Tend="1516";Tstart="1134";shortTE="F";uid="046895d0-3bdb-4ee1-9467-823892732d3a"
WOFM01000425.1	RepeatMasker	Unknown	61683	62243	935	-	.	ID="RND-6_FAMILY-638";Tend="1593";Tstart="941";shortTE="F";uid="536e9817-0d76-420b-875a-eb3094e3c4e4"
WOFM01000425.1	RepeatMasker	Unknown	1545128	1545312	784	-	.	ID="RND-3_FAMILY-213";Tend="1055";Tstart="873";shortTE="F";uid="921aad38-a8ac-4816-aa46-35cd0f955fa7"
WOFM01000425.1	RepeatMasker	DNA/TcMar-Mariner	1522053	1522628	1168	-	.	ID="RND-1_FAMILY-36";Tend="2623";Tstart="2036";shortTE="F";uid="72881eaa-ab64-4b91-ae74-d0197ec30931"
WOFM01000425.1	RepeatMasker	LTR/Gypsy	1430305	1430851	3001	-	.	ID="RND-4_FAMILY-1433";Tend="2226";Tstart="1659";shortTE="F";uid="616c9242-506f-4a42-b763-782219cea547"
WOFM01000425.1	RepeatMasker	LTR/Copia	1458942	1459493	1535	-	.	ID="RND-4_FAMILY-551";Tend="3715";Tstart="3235";shortTE="F";uid="2773bf8d-e90f-4a5a-8f1a-e5e896037878"
WOFM01000425.1	RepeatMasker	Unknown	899717	900206	3405	-	.	ID="RND-1_FAMILY-247";Tend="1356";Tstart="864";shortTE="F";uid="82c89c91-d786-4659-bd53-c0b90dd0b820"
WOFM01000425.1	RepeatMasker	LTR/Gypsy	1042766	1043194	517	-	.	ID="RND-5_FAMILY-1723";Tend="6978";Tstart="6498";shortTE="F";uid="46024c89-b5f0-4367-8e8c-4c23acc5cbf9"
WOFM01000425.1	RepeatMasker	Unknown	507071	507214	870	-	.	ID="RND-5_FAMILY-784";Tend="1639";Tstart="1499";shortTE="F";uid="d5bc7883-7bf9-433d-9036-234796b67e3e"
WOFM01000425.1	RepeatMasker	DNA/PIF-Harbinger	1088967	1089154	720	-	.	ID="RND-1_FAMILY-228";Tend="6999";Tstart="6810";shortTE="F";uid="177c9002-58fd-4a2f-ac5f-d2a324dd1def"
WOFM01000425.1	RepeatMasker	LTR/Gypsy	730831	734371	26013	-	.	ID="RND-1_FAMILY-779";Tend="9837";Tstart="4593";shortTE="F";uid="559f4227-a132-4a53-b3b1-c9d58b0f3578"
WOFM01000425.1	RepeatMasker	LINE/R2-NeSL	1712835	1713214	2382	-	.	ID="RND-3_FAMILY-38";Tend="1320";Tstart="939";shortTE="F";uid="54d69337-a6ea-4a0f-8ddc-a6fe7bbfd68f"
WOFM01000425.1	RepeatMasker	Unknown	614036	614645	2120	-	.	ID="RND-5_FAMILY-3066";Tend="1794";Tstart="1157";shortTE="F";uid="3f31208a-0ed9-4734-a388-2b28f48b88d9"
WOFM01000425.1	RepeatMasker	Unknown	939922	940383	2855	-	.	ID="RND-1_FAMILY-9";Tend="1532";Tstart="1072";shortTE="F";uid="c01c59e1-33db-4ce9-8189-086df778802f"
WOFM01000425.1	RepeatMasker	DNA/hAT-hAT19	37431	37874	2295	-	.	ID="RND-5_FAMILY-3111";Tend="1632";Tstart="1166";shortTE="F";uid="101dac9a-f913-424b-a745-4e4bc79bb7c3"
WOFM01000425.1	RepeatMasker	DNA/hAT-Blackjack	1363423	1363555	470	-	.	ID="RND-5_FAMILY-3276";Tend="820";Tstart="696";shortTE="F";uid="b243f3e0-1473-4a5f-a29f-5a9b6adc8b76"
WOFM01000425.1	RepeatMasker	RC/Helitron	128304	128645	1450	-	.	ID="RND-6_FAMILY-1361";Tend="1400";Tstart="1050";shortTE="F";uid="2eb39af8-02c7-405e-8cac-a844c6206696"
WOFM01000425.1	RepeatMasker	Unknown	1439185	1439426	1704	-	.	ID="RND-1_FAMILY-60";Tend="1406";Tstart="1165";shortTE="F";uid="8c6522de-846b-4ec6-92bb-b162a7dd1085"
WOFM01000425.1	RepeatMasker	Unknown	1074965	1075120	898	-	.	ID="RND-5_FAMILY-1913";Tend="1127";Tstart="972";shortTE="F";uid="711cb2b0-b3f9-4680-bf0c-13c5dbfbbdcb"
WOFM01000425.1	RepeatMasker	DNA/TcMar-Mariner	1615861	1616224	1248	-	.	ID="RND-6_FAMILY-9025";Tend="1629";Tstart="1295";shortTE="F";uid="ae81322a-f342-4ec0-8575-7fb67df677df"
WOFM01000425.1	RepeatMasker	LTR/Gypsy	177022	177437	1012	-	.	ID="RND-6_FAMILY-5541";Tend="7102";Tstart="6683";shortTE="F";uid="e2295c92-a64c-4f22-9574-2c6c53d57c65"
WOFM01000425.1	RepeatMasker	Unknown	562724	562921	736	-	.	ID="RND-5_FAMILY-1933";Tend="1278";Tstart="1079";shortTE="F";uid="4f89a33d-b135-4901-b521-1ea75a6156f0"
WOFM01000425.1	RepeatMasker	Unknown	703712	703886	1288	-	.	ID="RND-1_FAMILY-70";Tend="1170";Tstart="993";shortTE="F";uid="3750ecd6-350c-4316-8897-0d679af2b91f"
WOFM01000425.1	RepeatMasker	LTR/Gypsy	90163	92660	15994	-	.	ID="RND-6_FAMILY-3881";Tend="8485";Tstart="5985";shortTE="F";uid="4d5a39a3-f8f3-44ad-a5de-1b82fdf50a13"
WOFM01000425.1	RepeatMasker	LINE/I-Jockey	1736360	1736509	1024	-	.	ID="RND-5_FAMILY-1653";Tend="907";Tstart="757";shortTE="F";uid="baea664d-b8c5-4e0c-b66b-fbcf311ddc7e"
WOFM01000425.1	RepeatMasker	Unknown	103525	103640	624	-	.	ID="RND-1_FAMILY-629";Tend="1361";Tstart="1247";shortTE="F";uid="3975d84f-28cb-4cda-9336-242b1eacd5d2"
WOFM01000425.1	RepeatMasker	Unknown	976300	977075	5589	-	.	ID="RND-1_FAMILY-529";Tend="1609";Tstart="837";shortTE="F";uid="a9438c36-11ab-47a7-a989-de6382ae2609"
WOFM01000425.1	RepeatMasker	LTR/Pao	760013	760487	2986	-	.	ID="RND-1_FAMILY-28";Tend="1421";Tstart="950";shortTE="F";uid="a4c597af-38b9-4d7a-8305-9bf3c49560fb"
WOFM01000425.1	RepeatMasker	LTR	579907	580326	535	-	.	ID="RND-5_FAMILY-828";Tend="1286";Tstart="879";shortTE="F";uid="2ddcf34b-82fb-4afd-bb87-10f5d33dd83d"
WOFM01000425.1	RepeatMasker	Unknown	1202144	1202319	527	-	.	ID="RND-4_FAMILY-488";Tend="1246";Tstart="1085";shortTE="F";uid="0c41aefc-cb28-4f8f-ae43-b9edff694b69"
WOFM01000425.1	RepeatMasker	Unknown	430022	430987	5137	-	.	ID="RND-4_FAMILY-454";Tend="2276";Tstart="1285";shortTE="F";uid="27d87588-229f-419d-bf57-48b87ad107bb"
WOFM01000425.1	RepeatMasker	LINE/RTE-BovB	668304	668512	1164	-	.	ID="RND-3_FAMILY-11";Tend="1468";Tstart="1266";shortTE="F";uid="ff708713-2ea0-40df-8b85-44db35d9675c"
WOFM01000425.1	RepeatMasker	DNA/Crypton-I	854716	854873	1025	-	.	ID="RND-6_FAMILY-1565";Tend="3403";Tstart="3230";shortTE="F";uid="c7a2e096-9ca1-45cf-9b85-1e5ef71fb139"
WOFM01000425.1	RepeatMasker	RC/Helitron	767837	767990	882	-	.	ID="RND-5_FAMILY-2749";Tend="1584";Tstart="1435";shortTE="F";uid="831c78e3-4196-464a-93c4-03095d16ee28"
WOFM01000425.1	RepeatMasker	Unknown	176166	176308	520	-	.	ID="RND-1_FAMILY-48";Tend="970";Tstart="829";shortTE="F";uid="e0a4c4dd-89c2-489e-89ca-2ba20cc596bc"
WOFM01000425.1	RepeatMasker	Unknown	1326872	1327039	766	-	.	ID="RND-5_FAMILY-2154";Tend="1132";Tstart="944";shortTE="F";uid="8e5349f3-268f-4e24-922d-7a7d578c07e3"
WOFM01000425.1	RepeatMasker	Unknown	1579186	1579442	1168	-	.	ID="RND-1_FAMILY-117";Tend="1232";Tstart="970";shortTE="F";uid="58f574ee-b95c-4dd0-9f7e-535f382d376e"
WOFM01000425.1	RepeatMasker	LTR/Gypsy	581415	582043	2267	-	.	ID="RND-6_FAMILY-2735";Tend="8011";Tstart="7331";shortTE="F";uid="f52f7000-db27-4a01-bc71-aa3d7e7b8609"
WOFM01000425.1	RepeatMasker	Unknown	535329	535983	4574	-	.	ID="RND-6_FAMILY-2820";Tend="1595";Tstart="930";shortTE="F";uid="9ce0fd70-bb3a-44b2-a230-c1b30a04665e"
WOFM01000425.1	RepeatMasker	Unknown	979180	979437	1429	-	.	ID="RND-1_FAMILY-128";Tend="1258";Tstart="978";shortTE="F";uid="b2b9da17-a9c0-4439-b71f-20335bae5775"
WOFM01000425.1	RepeatMasker	Unknown	1021303	1021853	1951	-	.	ID="RND-1_FAMILY-295";TEgroup="ctg_361%7CRND-1_FAMILY-295%7C1";Tend="1379";Tstart="915";shortTE="F";uid="939a3fe6-eaa5-4782-abd2-ba84e2199601"
WOFM01000425.1	RepeatMasker	Unknown	871611	871763	1146	-	.	ID="RND-1_FAMILY-933";Tend="1477";Tstart="1323";shortTE="F";uid="12d8666f-1675-420d-a93f-0f96da6d06a9"
WOFM01000425.1	RepeatMasker	LTR/Pao	1566337	1566504	444	-	.	ID="RND-5_FAMILY-2768";Tend="1685";Tstart="1509";shortTE="F";uid="8ca6c029-3e3b-47b1-8013-b49d66d0bc16"
WOFM01000425.1	RepeatMasker	LTR/Gypsy	256547	256847	2083	-	.	ID="RND-1_FAMILY-91";Tend="7294";Tstart="6994";shortTE="F";uid="86b49990-86e5-4733-b22b-5817b1b5c156"
WOFM01000425.1	RepeatMasker	Unknown	739514	740200	3403	-	.	ID="RND-5_FAMILY-1744";Tend="1661";Tstart="971";shortTE="F";uid="70851e18-e30c-444c-9044-b978d0016ae6"
WOFM01000425.1	RepeatMasker	Unknown	1145539	1145846	2032	-	.	ID="RND-5_FAMILY-3331";Tend="1225";Tstart="899";shortTE="F";uid="27757120-fccf-4d59-bb18-8cbf59b570af"
WOFM01000425.1	RepeatMasker	DNA/Academ-1	973078	973571	2150	-	.	ID="RND-1_FAMILY-243";Tend="1297";Tstart="815";shortTE="F";uid="a4904488-5d74-41fb-a5d9-bcea2a1154ca"
WOFM01000425.1	RepeatMasker	DNA/Kolobok-Hydra	1709618	1709945	954	-	.	ID="RND-5_FAMILY-198";Tend="970";Tstart="628";shortTE="F";uid="16c046d7-e412-40fa-a7af-b185369907a5"
WOFM01000425.1	RepeatMasker	Unknown	627007	627160	655	-	.	ID="RND-5_FAMILY-733";Tend="1066";Tstart="902";shortTE="F";uid="de4d2e54-4d3b-4349-b740-37e42c34a5a7"
WOFM01000425.1	RepeatMasker	Unknown	812491	812784	1443	-	.	ID="RND-1_FAMILY-287";Tend="1709";Tstart="1377";shortTE="F";uid="998f2ea5-dad8-434b-adf6-84cbce6f0dc2"
WOFM01000425.1	RepeatMasker	Unknown	1727324	1728721	6500	-	.	ID="RND-1_FAMILY-737";Tend="2155";Tstart="745";shortTE="F";uid="b89d26e6-9395-4d4d-bcc7-766285e76a01"
WOFM01000425.1	RepeatMasker	LTR/Gypsy	1230852	1236767	13536	-	.	ID="RND-5_FAMILY-1723";TEgroup="ctg_361%7CRND-5_FAMILY-1723%7C1";Tend="6976";Tstart="12";shortTE="F";uid="3d385260-db8f-491f-8800-f9d37c15c8d6"
WOFM01000425.1	RepeatMasker	Unknown	814348	814845	2836	-	.	ID="RND-6_FAMILY-8361";Tend="1556";Tstart="1021";shortTE="F";uid="a13f9e97-3477-4fa1-a8a5-baf4ddeba451"
WOFM01000425.1	RepeatMasker	Unknown	286087	286218	1872	-	.	ID="RND-5_FAMILY-1190";Tend="1753";Tstart="923";shortTE="F";uid="ad232fbd-1108-4568-97f1-4624693d6b66"
WOFM01000425.1	RepeatMasker	DNA/Crypton-I	243966	244087	401	-	.	ID="RND-1_FAMILY-254";Tend="1105";Tstart="974";shortTE="F";uid="06e6025f-487d-4e5d-a4e1-08f70628d6ca"
WOFM01000425.1	RepeatMasker	Unknown	690397	690629	1018	-	.	ID="RND-1_FAMILY-299";Tend="2558";Tstart="2326";shortTE="F";uid="1216d8cf-839e-4ddb-bdcb-ab6fa971057d"
WOFM01000425.1	RepeatMasker	Unknown	899314	899520	886	-	.	ID="RND-1_FAMILY-70";TEgroup="ctg_361%7CRND-1_FAMILY-70%7C1";Tend="1194";Tstart="993";shortTE="F";uid="872a0481-a65d-4ead-be17-fa9c4db0a5f0"
WOFM01000425.1	RepeatMasker	Unknown	395098	395249	762	-	.	ID="RND-5_FAMILY-979";Tend="1116";Tstart="976";shortTE="F";uid="02a1e31c-cab1-4528-864c-7b8c3d12d2e3"
WOFM01000425.1	RepeatMasker	LTR/Gypsy	1194277	1201105	57181	-	.	ID="RND-1_FAMILY-226";Tend="7705";Tstart="824";shortTE="F";uid="31632e2b-4ef6-4063-85c0-8732a0b4bc20"
WOFM01000425.1	RepeatMasker	Unknown	1446160	1446643	3309	-	.	ID="RND-1_FAMILY-679";Tend="1398";Tstart="919";shortTE="F";uid="53c8924a-51e7-4d28-ab94-31f723c33166"
WOFM01000425.1	RepeatMasker	Unknown	1093530	1094119	455	-	.	ID="RND-5_FAMILY-830";TEgroup="ctg_361%7CRND-5_FAMILY-830%7C1";Tend="1464";Tstart="934";shortTE="F";uid="2c1c56b0-adc1-40b4-8281-b58b516b9082"
WOFM01000425.1	RepeatMasker	LTR/Gypsy	240181	241537	8639	-	.	ID="RND-3_FAMILY-160";Tend="2186";Tstart="845";shortTE="F";uid="1c162d85-8e29-43bf-a456-dd3d11777044"
WOFM01000425.1	RepeatMasker	LTR	702518	702860	461	-	.	ID="RND-5_FAMILY-828";Tend="1287";Tstart="887";shortTE="F";uid="820438cc-973d-47ec-974e-540ea946c9cd"
WOFM01000425.1	RepeatMasker	Unknown	823807	823966	634	-	.	ID="RND-1_FAMILY-10";Tend="1341";Tstart="1184";shortTE="F";uid="5a79a772-5b7d-4082-b5b0-5ceb37c45176"
WOFM01000425.1	RepeatMasker	Unknown	669310	669451	660	-	.	ID="RND-1_FAMILY-75";Tend="1124";Tstart="959";shortTE="F";uid="996b6814-fc0c-4827-b9ed-7b6960ebf8a3"
WOFM01000425.1	RepeatMasker	Unknown	1112704	1113125	1841	-	.	ID="RND-1_FAMILY-10";Tend="1390";Tstart="984";shortTE="F";uid="aa4474fb-f936-4707-ab29-a86024da7bd7"
WOFM01000425.1	RepeatMasker	DNA/Crypton-I	471586	471770	941	-	.	ID="RND-1_FAMILY-254";Tend="1486";Tstart="1299";shortTE="F";uid="6d6a35e6-534c-4dd2-9fbe-4a47b14b7d87"
WOFM01000425.1	RepeatMasker	Unknown	1060263	1060389	758	-	.	ID="RND-5_FAMILY-3179";Tend="1025";Tstart="899";shortTE="F";uid="d66cd662-5625-4fa3-a5de-1a1b10b14383"
WOFM01000425.1	RepeatMasker	Unknown	1348837	1349774	3700	-	.	ID="RND-4_FAMILY-454";Tend="1553";Tstart="671";shortTE="F";uid="c948a35b-934c-4f12-8b1b-6bbb2fca8a3e"
WOFM01000425.1	RepeatMasker	Unknown	837064	837237	673	-	.	ID="RND-3_FAMILY-213";Tend="1052";Tstart="872";shortTE="F";uid="c12f5192-b565-4dc6-a6bf-2b06d0e338e8"
WOFM01000425.1	RepeatMasker	LTR/ERV1	231134	232536	4103	-	.	ID="RND-5_FAMILY-289";Tend="1464";Tstart="70";shortTE="F";uid="acbe3bd8-fd54-484c-8b82-983c61085c7d"
WOFM01000425.1	RepeatMasker	Unknown	248971	249272	493	-	.	ID="RND-1_FAMILY-638";Tend="1960";Tstart="1749";shortTE="F";uid="2826b6c0-21dc-4bc5-b01d-7aa62af1e8fc"
WOFM01000425.1	RepeatMasker	LTR/Gypsy	1738469	1747329	60111	-	.	ID="RND-6_FAMILY-42";Tend="8908";Tstart="1";shortTE="F";uid="5231a7a1-67cb-4f5d-a957-20720ec0f1c8"
WOFM01000425.1	RepeatMasker	Unknown	134639	134966	2118	-	.	ID="RND-5_FAMILY-647";Tend="1206";Tstart="897";shortTE="F";uid="9e5b3e0d-2df4-49ac-8849-f7f16d4d8a53"
WOFM01000425.1	RepeatMasker	Unknown	924983	925161	1205	-	.	ID="RND-1_FAMILY-825";Tend="1143";Tstart="960";shortTE="F";uid="566b039d-da45-4314-a2af-c0eebc63fc64"
WOFM01000425.1	RepeatMasker	Unknown	862858	863413	4674	-	.	ID="RND-1_FAMILY-767";Tend="1510";Tstart="953";shortTE="F";uid="d9cc7ca2-787e-46f3-984e-9aaf7ccbe170"
WOFM01000425.1	RepeatMasker	Unknown	987447	988030	3113	-	.	ID="RND-5_FAMILY-2840";Tend="1554";Tstart="934";shortTE="F";uid="166ad882-353f-4c55-9156-43cec08303ba"
WOFM01000425.1	RepeatMasker	Unknown	269666	271052	2779	-	.	ID="RND-4_FAMILY-527";Tend="1410";Tstart="22";shortTE="F";uid="8fc76e51-4dba-4766-9b46-4863d348691b"
WOFM01000425.1	RepeatMasker	Unknown	1383180	1384053	5798	-	.	ID="RND-1_FAMILY-126";Tend="1764";Tstart="909";shortTE="F";uid="b21f463b-ab9d-447b-903b-d0092cb76e50"
WOFM01000425.1	RepeatMasker	Unknown	1063930	1064212	1126	-	.	ID="RND-5_FAMILY-129";Tend="1325";Tstart="1040";shortTE="F";uid="a754bcc3-8166-456e-8770-311e0a62c1e0"
WOFM01000425.1	RepeatMasker	LTR/Pao	75551	75796	1288	-	.	ID="RND-6_FAMILY-18667";Tend="1739";Tstart="1499";shortTE="F";uid="8227a136-dbd9-4a99-9791-c5f8ca35fb50"
WOFM01000425.1	RepeatMasker	Unknown	612585	612793	723	-	.	ID="RND-6_FAMILY-7951";Tend="482";Tstart="279";shortTE="F";uid="9d524e20-d3aa-47e3-951f-cf85c8c65fc7"
WOFM01000425.1	RepeatMasker	Unknown	1473349	1473461	672	-	.	ID="RND-3_FAMILY-291";Tend="1075";Tstart="963";shortTE="F";uid="80559948-cf89-4714-bba7-6468a816f38e"
WOFM01000425.1	RepeatMasker	Unknown	904112	904355	1126	-	.	ID="RND-6_FAMILY-7056";Tend="1411";Tstart="1164";shortTE="F";uid="67ffe052-6d87-4e03-8133-2bd23249e943"
WOFM01000425.1	RepeatMasker	LTR/Gypsy	1538997	1540443	11001	-	.	ID="RND-1_FAMILY-378";Tend="5531";Tstart="4066";shortTE="F";uid="06da16ee-c301-46b5-a9e0-d9cea39aee6f"
WOFM01000425.1	RepeatMasker	Unknown	1640900	1641651	5278	-	.	ID="RND-6_FAMILY-1708";Tend="1602";Tstart="866";shortTE="F";uid="b3634f05-5f85-470d-98eb-569359c99d27"
WOFM01000425.1	RepeatMasker	Unknown	1083003	1083347	784	-	.	ID="RND-5_FAMILY-876";TEgroup="ctg_361%7CRND-5_FAMILY-876%7C1";Tend="1527";Tstart="988";shortTE="F";uid="6da2d814-f08b-4a10-83f6-96f36ad9b7cc"
WOFM01000425.1	RepeatMasker	Unknown	544207	544462	1321	-	.	ID="RND-6_FAMILY-14666";Tend="1089";Tstart="813";shortTE="F";uid="d1d9c9d1-e4e8-4343-9641-e7f9fac4ca69"
WOFM01000425.1	RepeatMasker	Unknown	358255	358356	696	-	.	ID="RND-6_FAMILY-2391";Tend="587";Tstart="486";shortTE="F";uid="dd662486-6f77-4df0-8e7c-a4e93d61c15e"
WOFM01000425.1	RepeatMasker	Unknown	1394344	1395151	1905	-	.	ID="RND-1_FAMILY-924";Tend="1709";Tstart="927";shortTE="F";uid="8c698ca8-46ea-488e-9210-aa00a7b3eb5c"
WOFM01000425.1	RepeatMasker	LTR/Gypsy	649012	650397	8176	-	.	ID="RND-1_FAMILY-118";Tend="2130";Tstart="768";shortTE="F";uid="2a4b5ea0-fa7a-46ad-8c1c-8f1fe0e7dde9"
WOFM01000425.1	RepeatMasker	DNA/Sola-1	757296	757514	469	-	.	ID="RND-5_FAMILY-2465";Tend="1552";Tstart="1327";shortTE="F";uid="9e23c79c-6739-4a3a-8bee-4ad186abf559"
WOFM01000425.1	RepeatMasker	DNA/TcMar-Tc1	713207	713754	3080	-	.	ID="RND-5_FAMILY-1070";Tend="1721";Tstart="1153";shortTE="F";uid="104a7236-ac48-4b6d-933c-fea1791a1ceb"
WOFM01000425.1	RepeatMasker	DNA	303908	304059	979	-	.	ID="RND-5_FAMILY-3205";Tend="1227";Tstart="1076";shortTE="F";uid="85e211ed-b66f-490b-9226-407d5517deac"
WOFM01000425.1	RepeatMasker	LTR/Gypsy	697074	698222	7353	-	.	ID="RND-1_FAMILY-118";Tend="1970";Tstart="802";shortTE="F";uid="e6011516-f9b9-439d-a87f-4631bb0fe629"
WOFM01000425.1	RepeatMasker	DNA/hAT-hAT19	1362244	1362393	586	-	.	ID="RND-6_FAMILY-4704";Tend="1571";Tstart="1399";shortTE="F";uid="9f1c2708-cc82-4086-b675-de2dbfc657bb"
WOFM01000425.1	RepeatMasker	Unknown	297251	297567	1650	-	.	ID="RND-4_FAMILY-413";Tend="1520";Tstart="1217";shortTE="F";uid="28aca02c-0a1d-4619-84e1-8f607c4863e6"
WOFM01000425.1	RepeatMasker	Unknown	1083614	1083831	1342	-	.	ID="RND-1_FAMILY-438";Tend="1166";Tstart="952";shortTE="F";uid="21f77501-b504-48a6-b6d3-ca71d87badad"
WOFM01000425.1	RepeatMasker	Unknown	1509958	1510183	1662	-	.	ID="RND-6_FAMILY-5582";Tend="1102";Tstart="876";shortTE="F";uid="f07be8b2-62da-4ec5-9c03-b630b0d9673d"
WOFM01000425.1	RepeatMasker	Unknown	1275793	1275968	1429	-	.	ID="RND-6_FAMILY-14885";Tend="1013";Tstart="837";shortTE="F";uid="23a7fbf9-95c4-4bca-82c6-9cbcfbd13fa2"
WOFM01000425.1	RepeatMasker	Unknown	1711356	1711544	685	-	.	ID="RND-3_FAMILY-391";Tend="1413";Tstart="1218";shortTE="F";uid="20c4ef7d-f5d3-4bcb-a1ce-5468664d49d1"
WOFM01000425.1	RepeatMasker	LTR/Gypsy	1060006	1060261	2153	-	.	ID="RND-1_FAMILY-960";Tend="4880";Tstart="4625";shortTE="F";uid="f1e89112-a248-45ec-86ac-70d932c950d7"
WOFM01000425.1	RepeatMasker	DNA/Maverick	18036	18204	536	-	.	ID="RND-6_FAMILY-1295";Tend="3401";Tstart="3241";shortTE="F";uid="dad37e8f-4697-41b4-a2d9-837323fd227d"
WOFM01000425.1	RepeatMasker	Unknown	652928	653231	1902	-	.	ID="RND-1_FAMILY-58";Tend="1254";Tstart="956";shortTE="F";uid="f290d44e-b820-4146-a0b0-3fbdb714ec3c"
WOFM01000425.1	RepeatMasker	Unknown	1457218	1457542	2085	-	.	ID="RND-1_FAMILY-58";Tend="1247";Tstart="962";shortTE="F";uid="3111acba-a4d4-4629-810d-647693b178ed"
WOFM01000425.1	RepeatMasker	Unknown	236491	237299	4349	-	.	ID="RND-1_FAMILY-769";Tend="1772";Tstart="954";shortTE="F";uid="069c94c6-c3f0-46b1-a454-9cb2294c8674"
WOFM01000425.1	RepeatMasker	Unknown	501445	501789	1805	-	.	ID="RND-5_FAMILY-733";Tend="1221";Tstart="904";shortTE="F";uid="6b821849-8bd5-42ee-98ba-5180676cbc16"
WOFM01000425.1	RepeatMasker	DNA/TcMar-Tc1	948265	948419	653	-	.	ID="RND-4_FAMILY-659";Tend="1238";Tstart="1098";shortTE="F";uid="05bd9618-06b7-48cc-9f11-74430e57150a"
WOFM01000425.1	RepeatMasker	Unknown	1605869	1606153	589	-	.	ID="RND-4_FAMILY-1470";Tend="1369";Tstart="1086";shortTE="F";uid="91dfc8af-6a7f-4188-895d-93bdd30c0955"
WOFM01000425.1	RepeatMasker	Unknown	541248	541916	3030	-	.	ID="RND-1_FAMILY-705";Tend="1615";Tstart="933";shortTE="F";uid="c63943d4-edd9-4c18-b4bd-f78768c41dfd"
WOFM01000425.1	RepeatMasker	Unknown	764284	764421	671	-	.	ID="RND-5_FAMILY-647";Tend="1204";Tstart="1071";shortTE="F";uid="535b8f5f-d040-42ca-8ca6-6f2478ee6da1"
WOFM01000425.1	RepeatMasker	Unknown	86370	86733	2010	-	.	ID="RND-6_FAMILY-2995";Tend="1889";Tstart="1516";shortTE="F";uid="61157b6a-8f6c-4c44-9ad7-370720336c18"
WOFM01000425.1	RepeatMasker	RC/Helitron	1085347	1085865	4483	-	.	ID="RND-4_FAMILY-8";Tend="1429";Tstart="909";shortTE="F";uid="891dd07e-568c-4589-ae85-4bc30e7b6c54"
WOFM01000425.1	RepeatMasker	Unknown	746782	747266	2686	-	.	ID="RND-6_FAMILY-3407";Tend="1455";Tstart="971";shortTE="F";uid="631ca190-bbd9-4012-a5f3-27c5b540895d"
WOFM01000425.1	RepeatMasker	Unknown	1090251	1090419	668	-	.	ID="RND-1_FAMILY-264";Tend="1122";Tstart="939";shortTE="F";uid="ce7b71d3-c1b3-4df5-8b7e-0ad24ad7e411"
WOFM01000425.1	RepeatMasker	LTR/Gypsy	1136507	1139393	16015	-	.	ID="RND-3_FAMILY-275";Tend="3218";Tstart="340";shortTE="F";uid="3a6a4840-09ec-4d72-be98-886769b8a9c3"
WOFM01000425.1	RepeatMasker	Unknown	816704	817148	823	-	.	ID="RND-1_FAMILY-26";Tend="1401";Tstart="918";shortTE="F";uid="e8d47626-fc29-49d1-8830-4e0c68fa91ee"
WOFM01000425.1	RepeatMasker	LTR/Gypsy	1018129	1018732	1071	-	.	ID="RND-6_FAMILY-784";Tend="4842";Tstart="4250";shortTE="F";uid="2603eaee-ec96-4b21-a4ca-9b33dc830806"
WOFM01000425.1	RepeatMasker	Unknown	808467	808708	1388	-	.	ID="RND-1_FAMILY-768";Tend="1780";Tstart="1541";shortTE="F";uid="26a0bf9e-da19-4297-8fa1-663b05427a05"
WOFM01000425.1	RepeatMasker	Unknown	60426	61249	6939	-	.	ID="RND-1_FAMILY-1139";Tend="1937";Tstart="1115";shortTE="F";uid="c2040c73-8968-499c-bbd3-8bccfa8b69b8"
WOFM01000425.1	RepeatMasker	Unknown	224128	224632	2878	-	.	ID="RND-1_FAMILY-481";Tend="3857";Tstart="3333";shortTE="F";uid="2a1b4cef-90c7-4a72-b258-ee5d618f9aa5"
WOFM01000425.1	RepeatMasker	LTR/Gypsy	1285485	1288374	16917	-	.	ID="RND-2_FAMILY-73";Tend="3637";Tstart="710";shortTE="F";uid="3a01ec31-b1b2-4f2e-8fc6-7c2ebc05a725"
WOFM01000425.1	RepeatMasker	DNA/PiggyBac	217791	218449	3221	-	.	ID="RND-5_FAMILY-407";Tend="1603";Tstart="959";shortTE="F";uid="0e14b134-2807-4881-a0dc-b95915a17fcc"
WOFM01000425.1	RepeatMasker	DNA	602779	603095	976	-	.	ID="RND-3_FAMILY-127";Tend="1262";Tstart="907";shortTE="F";uid="69300cd2-269f-4634-8b74-841c6f80f469"
WOFM01000425.1	RepeatMasker	LTR/Copia	1302681	1303020	1563	-	.	ID="RND-1_FAMILY-1137";Tend="466";Tstart="128";shortTE="F";uid="ad920f51-eb37-4e35-8d93-86a6433ceb8c"
WOFM01000425.1	RepeatMasker	Unknown	1268969	1269162	1127	-	.	ID="RND-1_FAMILY-75";Tend="1133";Tstart="884";shortTE="F";uid="2f37d342-6d74-4422-bd41-83c0fcb65198"
WOFM01000425.1	RepeatMasker	Unknown	524028	524784	3164	-	.	ID="RND-5_FAMILY-4";Tend="1807";Tstart="960";shortTE="F";uid="6f4ad659-072a-4d31-a966-bac27818ef4a"
WOFM01000425.1	RepeatMasker	Unknown	851782	852393	1891	-	.	ID="RND-4_FAMILY-2362";TEgroup="ctg_361%7CRND-4_FAMILY-2362%7C1";Tend="1858";Tstart="1050";shortTE="F";uid="0e58359d-d31f-48ff-b0aa-1713a3593c04"
WOFM01000425.1	RepeatMasker	Unknown	768080	768242	714	-	.	ID="RND-1_FAMILY-402";Tend="1072";Tstart="914";shortTE="F";uid="d6ddd860-9066-46d5-9760-de36237f5b16"
WOFM01000425.1	RepeatMasker	Unknown	291167	291465	1388	-	.	ID="RND-3_FAMILY-291";Tend="1238";Tstart="964";shortTE="F";uid="4a8f2d8d-969c-4aee-8d50-25da6c3c8d40"
WOFM01000425.1	RepeatMasker	Unknown	1146059	1146181	592	-	.	ID="RND-1_FAMILY-328";Tend="1132";Tstart="1013";shortTE="F";uid="61104bc9-be40-48e9-ba3e-29e7355f98b6"
WOFM01000425.1	RepeatMasker	Unknown	898822	899210	2485	-	.	ID="RND-6_FAMILY-6069";Tend="1367";Tstart="980";shortTE="F";uid="ac2a799b-9865-4571-82e2-2cc6363be27b"
WOFM01000425.1	RepeatMasker	Unknown	1271563	1272063	2138	-	.	ID="RND-5_FAMILY-784";Tend="1501";Tstart="975";shortTE="F";uid="57c75572-9946-4e5a-af03-3d4dc696524e"
WOFM01000425.1	RepeatMasker	Unknown	344770	345112	1122	-	.	ID="RND-4_FAMILY-829";Tend="1177";Tstart="859";shortTE="F";uid="1a19c194-74ca-412e-a4f9-0d92b669e53e"
WOFM01000425.1	RepeatMasker	DNA/hAT-Ac	1469027	1469141	620	-	.	ID="RND-5_FAMILY-581";Tend="1082";Tstart="964";shortTE="F";uid="babfe3a1-d1f2-4256-bda5-6b52b3376d78"
WOFM01000425.1	RepeatMasker	Unknown	782331	782750	2524	-	.	ID="RND-1_FAMILY-208";Tend="1380";Tstart="950";shortTE="F";uid="06529b65-5b5a-4108-ae35-fc83bf211692"
WOFM01000425.1	RepeatMasker	Unknown	554427	554925	3087	-	.	ID="RND-5_FAMILY-1431";Tend="2637";Tstart="2135";shortTE="F";uid="3add670d-36fc-4d8a-93d6-0bfa7eb20ca3"
WOFM01000425.1	RepeatMasker	LTR/Pao	935655	936145	3051	-	.	ID="RND-1_FAMILY-28";Tend="1437";Tstart="948";shortTE="F";uid="caa08ab0-c524-4319-b380-cfa619db2724"
WOFM01000425.1	RepeatMasker	DNA/Crypton-I	779449	779641	470	-	.	ID="rnd-1_family-846";Tend="1012";Tstart="809";shortTE="F";uid="a7356567-ae79-4375-8ff7-44078dc2c42d"
WOFM01000425.1	RepeatMasker	Unknown	763604	763915	1897	-	.	ID="RND-1_FAMILY-721";Tend="1195";Tstart="891";shortTE="F";uid="a759b5b4-922c-406d-a852-8bbc5078bc0e"
WOFM01000425.1	RepeatMasker	Unknown	8837	9688	3207	-	.	ID="RND-2_FAMILY-36";Tend="1774";Tstart="617";shortTE="F";uid="3b8f086c-3482-4f93-aebc-03a904040cc2"
WOFM01000425.1	RepeatMasker	Unknown	1000481	1000897	2296	-	.	ID="RND-1_FAMILY-383";Tend="1349";Tstart="931";shortTE="F";uid="7b2a2cbc-a76d-40c7-812c-fbc93f541a10"
WOFM01000425.1	RepeatMasker	Unknown	774885	775013	436	-	.	ID="RND-1_FAMILY-383";Tend="1062";Tstart="933";shortTE="F";uid="286c8d6f-fdc5-4fb8-abf3-c5ef708cb9df"
WOFM01000425.1	RepeatMasker	Unknown	921073	921516	2804	-	.	ID="RND-6_FAMILY-1473";Tend="1052";Tstart="607";shortTE="F";uid="edae1c97-460d-42fa-a6ff-2f4050f9ec06"
WOFM01000425.1	RepeatMasker	Unknown	5364	5515	616	-	.	ID="RND-3_FAMILY-379";Tend="1171";Tstart="1000";shortTE="F";uid="f64a66fc-196a-42cb-9e75-f65ab0e74fc2"
WOFM01000425.1	RepeatMasker	Unknown	1447113	1447747	1861	-	.	ID="RND-1_FAMILY-339";Tend="1617";Tstart="974";shortTE="F";uid="a8ac9adc-95e9-4c1c-ae31-7a650ddd0c5b"
WOFM01000425.1	RepeatMasker	Unknown	259650	259821	539	-	.	ID="RND-1_FAMILY-117";Tend="1082";Tstart="892";shortTE="F";uid="96c7706b-a304-4fec-90b3-e20cd5371bb4"
WOFM01000425.1	RepeatMasker	Unknown	820753	821364	1498	-	.	ID="RND-1_FAMILY-380";Tend="1572";Tstart="948";shortTE="F";uid="4a326d80-fd6f-483f-b1ce-3788a6e31708"
WOFM01000425.1	RepeatMasker	Unknown	502951	503574	1586	-	.	ID="RND-1_FAMILY-468";Tend="5640";Tstart="5000";shortTE="F";uid="0d7d303b-71b7-4a3f-87d7-a8f04a0f40ac"
WOFM01000425.1	RepeatMasker	Unknown	566477	567015	3298	-	.	ID="RND-1_FAMILY-978";Tend="1543";Tstart="998";shortTE="F";uid="e1ea4392-b651-4903-912d-8007d2eb43d9"
WOFM01000425.1	RepeatMasker	DNA/Crypton-I	492192	492870	2642	-	.	ID="RND-1_FAMILY-30";Tend="1521";Tstart="819";shortTE="F";uid="796a4c72-60fc-4f66-af2d-2daf1369238b"
WOFM01000425.1	RepeatMasker	LINE/Penelope	774299	774796	1080	-	.	ID="RND-6_FAMILY-5286";Tend="3125";Tstart="2626";shortTE="F";uid="4bab20f9-cc53-4ba0-9875-47de2ebab645"
WOFM01000425.1	RepeatMasker	Unknown	1364323	1365150	6977	-	.	ID="RND-1_FAMILY-333";Tend="2749";Tstart="1920";shortTE="F";uid="211887aa-31c7-4f0f-91bc-368ca195a5a4"
WOFM01000425.1	RepeatMasker	LTR/Gypsy	92646	95666	23470	-	.	ID="RND-6_FAMILY-5486";Tend="5171";Tstart="2121";shortTE="F";uid="26c2a396-77ab-419f-851b-8af072e225a2"
WOFM01000425.1	RepeatMasker	DNA	761426	761809	1222	-	.	ID="RND-5_FAMILY-281";Tend="1433";Tstart="1050";shortTE="F";uid="a0036952-d72e-48f1-be05-8141286ea147"
WOFM01000425.1	RepeatMasker	Unknown	425562	427260	9308	-	.	ID="RND-1_FAMILY-313";Tend="2679";Tstart="958";shortTE="F";uid="3200f0fa-4000-4f68-b1a8-c56a6ffaa824"
WOFM01000425.1	RepeatMasker	Unknown	275716	277111	11076	-	.	ID="RND-6_FAMILY-14699";Tend="2165";Tstart="751";shortTE="F";uid="bde096d4-aecb-4329-babf-1f6ab3f53fae"
WOFM01000425.1	RepeatMasker	Unknown	349196	349348	934	-	.	ID="RND-6_FAMILY-2894";Tend="1895";Tstart="1751";shortTE="F";uid="76c90f63-6532-412f-8699-c22950054ea6"
WOFM01000425.1	RepeatMasker	Unknown	551135	551271	521	-	.	ID="RND-6_FAMILY-902";Tend="1039";Tstart="934";shortTE="F";uid="d1f6568a-b9fb-4136-898b-6cc0d9793485"
WOFM01000425.1	RepeatMasker	Unknown	855274	855406	777	-	.	ID="RND-6_FAMILY-7292";Tend="855";Tstart="719";shortTE="F";uid="60207b35-544a-4873-a02d-9ad54066d639"
WOFM01000425.1	RepeatMasker	Unknown	728655	729372	4070	-	.	ID="RND-6_FAMILY-2440";Tend="1676";Tstart="873";shortTE="F";uid="73634719-1179-490d-93c3-e55e0a1b26c4"
WOFM01000425.1	RepeatMasker	DNA/Crypton-I	624675	625223	2423	-	.	ID="RND-1_FAMILY-30";Tend="1865";Tstart="1288";shortTE="F";uid="be6099d0-539e-44e5-b4f2-d2d94a9ee798"
WOFM01000425.1	RepeatMasker	Unknown	773382	773583	1162	-	.	ID="RND-6_FAMILY-5871";Tend="1189";Tstart="972";shortTE="F";uid="123dcc8d-80c0-411c-9db5-957eaad6af8a"
WOFM01000425.1	RepeatMasker	DNA/Crypton-I	243597	243758	843	-	.	ID="RND-1_FAMILY-57";Tend="1503";Tstart="1343";shortTE="F";uid="d3092e33-1004-417b-8e0d-c7e58b2f21d0"
WOFM01000425.1	RepeatMasker	DNA/TcMar-Tc1	311359	311612	906	-	.	ID="RND-4_FAMILY-659";Tend="1232";Tstart="996";shortTE="F";uid="285d8f53-5d79-48ae-89fb-6530c18c5735"
WOFM01000425.1	RepeatMasker	RC/Helitron	1710597	1710937	1766	-	.	ID="RND-4_FAMILY-489";Tend="1282";Tstart="943";shortTE="F";uid="9997fa21-3238-4f23-8db5-96f457b4f540"
WOFM01000425.1	RepeatMasker	Unknown	305771	306155	1541	-	.	ID="RND-1_FAMILY-141";Tend="1200";Tstart="793";shortTE="F";uid="53b0c4b1-6270-4660-9a57-dea58f77874c"
WOFM01000425.1	RepeatMasker	Unknown	293150	293634	956	-	.	ID="RND-6_FAMILY-517";Tend="2227";Tstart="1741";shortTE="F";uid="87ef7218-bf1b-4367-aa91-5424a99cf9fe"
WOFM01000425.1	RepeatMasker	Unknown	668832	669314	2456	-	.	ID="RND-1_FAMILY-521";Tend="1985";Tstart="1465";shortTE="F";uid="f9a27303-bb6d-4fc6-94df-216a317df839"
WOFM01000425.1	RepeatMasker	DNA/TcMar-Mariner	961587	962006	2261	-	.	ID="RND-1_FAMILY-953";Tend="1303";Tstart="910";shortTE="F";uid="c3422142-bd63-49a1-9106-c5638a38c983"
WOFM01000425.1	RepeatMasker	Unknown	1513239	1513362	687	-	.	ID="RND-6_FAMILY-6937";Tend="1706";Tstart="1586";shortTE="F";uid="2f4f9083-6af5-4401-bce2-c256f71250fc"
WOFM01000425.1	RepeatMasker	Unknown	943732	944180	3387	-	.	ID="RND-5_FAMILY-1463";Tend="1378";Tstart="936";shortTE="F";uid="ecd43971-0690-4cc1-980e-3cb238ce4df9"
WOFM01000425.1	RepeatMasker	Unknown	706125	706882	4516	-	.	ID="RND-1_FAMILY-529";Tend="1609";Tstart="837";shortTE="F";uid="3a46fd58-43d4-4d67-a58a-29ab59ab7f89"
WOFM01000425.1	RepeatMasker	Unknown	684688	685094	2679	-	.	ID="RND-6_FAMILY-3797";Tend="1281";Tstart="853";shortTE="F";uid="cc3be5d5-73e0-4287-8516-00a1a86f6e0b"
WOFM01000425.1	RepeatMasker	DNA/TcMar-Tigger	140551	140722	698	-	.	ID="RND-1_FAMILY-654";Tend="1432";Tstart="1262";shortTE="F";uid="6063e82d-1433-43bb-ac94-03501f12da6d"
WOFM01000425.1	RepeatMasker	RC/Helitron	34862	35440	2971	-	.	ID="RND-4_FAMILY-590";Tend="1557";Tstart="998";shortTE="F";uid="a77c9c5d-36e7-4810-8b44-7c1b9bcafe68"
WOFM01000425.1	RepeatMasker	Unknown	160517	160847	1598	-	.	ID="RND-1_FAMILY-319";Tend="1366";Tstart="990";shortTE="F";uid="8132b4d9-8774-4e6c-ab23-bca59ffaab18"
WOFM01000425.1	RepeatMasker	DNA/TcMar-Mariner	1330271	1330528	618	-	.	ID="RND-1_FAMILY-36";Tend="2072";Tstart="1802";shortTE="F";uid="f940924f-07ac-4b5c-b230-578b110dc2e4"
WOFM01000425.1	RepeatMasker	Unknown	699330	699967	598	-	.	ID="RND-1_FAMILY-495";Tend="1618";Tstart="942";shortTE="F";uid="cd99f2aa-5908-4e60-8656-49d538934202"
WOFM01000425.1	RepeatMasker	LTR/Gypsy	898321	898822	4396	-	.	ID="RND-1_FAMILY-22";Tend="5955";Tstart="5455";shortTE="F";uid="bebd4e91-852f-4d4d-aa4a-73d70dde1594"
WOFM01000425.1	RepeatMasker	Unknown	710218	710821	1552	-	.	ID="RND-1_FAMILY-468";Tend="5601";Tstart="5000";shortTE="F";uid="3dc326c2-3a2c-4356-9ee4-4bbf236611d6"
WOFM01000425.1	RepeatMasker	Unknown	1202463	1202789	1135	-	.	ID="RND-6_FAMILY-3208";Tend="1459";Tstart="1108";shortTE="F";uid="7db1d1f0-47e5-4d52-93d4-479f7edc7841"
WOFM01000425.1	RepeatMasker	RC/Helitron	1049619	1049903	1379	-	.	ID="RND-6_FAMILY-1361";Tend="1414";Tstart="1101";shortTE="F";uid="8b824945-2b49-4422-b9f5-32bce9e6c399"
WOFM01000425.1	RepeatMasker	Unknown	597865	598015	744	-	.	ID="RND-4_FAMILY-1209";Tend="2758";Tstart="2607";shortTE="F";uid="46925f68-0dac-42a6-a6c0-3f76f13ef861"
WOFM01000425.1	RepeatMasker	LINE/L2	1384052	1384178	963	-	.	ID="RND-1_FAMILY-257";Tend="936";Tstart="811";shortTE="F";uid="5c434f79-bf89-45c7-a100-eabc89b94e03"
WOFM01000425.1	RepeatMasker	LTR/Gypsy	1610569	1615018	9990	-	.	ID="RND-6_FAMILY-1";Tend="4943";Tstart="467";shortTE="F";uid="3d387aa3-6c1d-4c24-8d81-ecaf6780c079"
WOFM01000425.1	RepeatMasker	LTR/Gypsy	325717	328042	796	-	.	ID="RND-2_FAMILY-41";TEgroup="ctg_361%7CRND-2_FAMILY-41%7C1";Tend="2486";Tstart="252";shortTE="F";uid="a20ad64c-a16c-477c-8bb6-4ca13627f495"
WOFM01000425.1	RepeatMasker	Unknown	289363	290059	2454	-	.	ID="RND-4_FAMILY-746";Tend="1628";Tstart="939";shortTE="F";uid="2cda5314-179a-421c-94da-dd6c7fcc33bc"
WOFM01000425.1	RepeatMasker	Unknown	175864	176172	1035	-	.	ID="RND-3_FAMILY-391";Tend="1325";Tstart="899";shortTE="F";uid="633e8e93-065a-4e41-8c98-30bb794f8dcf"
WOFM01000425.1	RepeatMasker	Unknown	184545	184776	1540	-	.	ID="RND-6_FAMILY-803";Tend="4415";Tstart="4186";shortTE="F";uid="613d07af-0601-49cf-a1d3-b01551275f3e"
WOFM01000425.1	RepeatMasker	DNA/TcMar-Tigger	851587	851776	645	-	.	ID="RND-4_FAMILY-740";Tend="1149";Tstart="962";shortTE="F";uid="08129ec7-a3cb-4934-b21b-bcfdc9e693a0"
WOFM01000425.1	RepeatMasker	Unknown	1243593	1243762	926	-	.	ID="RND-6_FAMILY-3671";Tend="1090";Tstart="917";shortTE="F";uid="e97ae16c-6502-4ce6-8b35-7c85708df67e"
WOFM01000425.1	RepeatMasker	Unknown	872282	872688	2361	-	.	ID="RND-1_FAMILY-933";Tend="1319";Tstart="917";shortTE="F";uid="d88e7c8a-cb31-46bb-a8a8-25886478f6ac"
WOFM01000425.1	RepeatMasker	Unknown	256011	256353	739	-	.	ID="RND-4_FAMILY-900";Tend="1568";Tstart="1286";shortTE="F";uid="f825f7c3-6d38-4917-9b56-6bae865e93ef"
WOFM01000425.1	RepeatMasker	Unknown	1479724	1480061	1841	-	.	ID="RND-4_FAMILY-986";Tend="1375";Tstart="1038";shortTE="F";uid="b66cbf99-7942-4335-8c91-4aa3e830ab4d"
WOFM01000425.1	RepeatMasker	Unknown	1637605	1638150	2974	-	.	ID="RND-5_FAMILY-4056";Tend="1544";Tstart="981";shortTE="F";uid="ffa0ddc5-17be-4bb3-971a-7b9bc24811eb"
WOFM01000425.1	RepeatMasker	Unknown	998203	998486	1231	-	.	ID="RND-1_FAMILY-34";Tend="1817";Tstart="1525";shortTE="F";uid="cd48ea80-755f-42f8-9830-7ccf55c092c3"
WOFM01000425.1	RepeatMasker	Unknown	1544655	1544881	1065	-	.	ID="RND-6_FAMILY-2350";Tend="1213";Tstart="965";shortTE="F";uid="66bda257-e8c6-479b-bd28-6cf87f8e372e"
WOFM01000425.1	RepeatMasker	LTR/Copia	1135661	1136506	4267	-	.	ID="RND-5_FAMILY-1544";Tend="5657";Tstart="4816";shortTE="F";uid="35f86949-9f30-499d-a5a7-6290d5d5b480"
WOFM01000425.1	RepeatMasker	Unknown	1464213	1464317	570	-	.	ID="RND-6_FAMILY-10271";Tend="2220";Tstart="2120";shortTE="F";uid="3cc590bc-5df1-41e8-8d45-5630eda35788"
WOFM01000425.1	RepeatMasker	LTR/Gypsy	863981	864615	4108	-	.	ID="RND-1_FAMILY-569";Tend="6553";Tstart="5931";shortTE="F";uid="e5d6f392-18da-406a-a278-baf4bb358ec8"
WOFM01000425.1	RepeatMasker	DNA/Merlin	473526	473649	584	-	.	ID="RND-4_FAMILY-263";Tend="930";Tstart="805";shortTE="F";uid="2d934066-6c2c-4fdc-a376-f232b0bad05d"
WOFM01000425.1	RepeatMasker	LTR/Gypsy	1376351	1377674	8635	-	.	ID="RND-1_FAMILY-118";Tend="2125";Tstart="794";shortTE="F";uid="24e4ccc3-22d5-4948-9861-40c38dd2ce53"
WOFM01000425.1	RepeatMasker	Unknown	241559	241993	1923	-	.	ID="RND-5_FAMILY-241";Tend="1477";Tstart="1089";shortTE="F";uid="b0dfbdb0-6f2a-47ac-be5e-36f65eeb9545"
WOFM01000425.1	RepeatMasker	Unknown	1423132	1423288	1029	-	.	ID="RND-1_FAMILY-75";Tend="1121";Tstart="963";shortTE="F";uid="9dc2a308-4757-4502-867d-5a20197f6c80"
WOFM01000425.1	RepeatMasker	DNA/Academ-1	783079	784095	2341	-	.	ID="RND-1_FAMILY-243";Tend="1828";Tstart="834";shortTE="F";uid="3d03eec0-e6c7-4553-82d4-50504635aa94"
WOFM01000425.1	RepeatMasker	LTR/Pao	676348	676551	909	-	.	ID="RND-1_FAMILY-28";Tend="1494";Tstart="1267";shortTE="F";uid="bc9f0405-9e78-4273-9fbe-480956ac39b4"
WOFM01000425.1	RepeatMasker	Unknown	1497792	1498122	2084	-	.	ID="RND-1_FAMILY-383";Tend="1352";Tstart="1004";shortTE="F";uid="dcafdc3d-4ae9-4ed4-aeaa-03a81b520c51"
WOFM01000425.1	RepeatMasker	Unknown	1577055	1577285	1421	-	.	ID="RND-1_FAMILY-657";Tend="1114";Tstart="885";shortTE="F";uid="4f54e95f-15a2-4d38-b81b-e8b302247850"
WOFM01000425.1	RepeatMasker	Unknown	1425061	1425295	778	-	.	ID="RND-5_FAMILY-3163";Tend="1164";Tstart="959";shortTE="F";uid="87802751-6501-420b-b813-c7bed6a8ae96"
WOFM01000425.1	RepeatMasker	Unknown	813586	814304	3713	-	.	ID="RND-6_FAMILY-357";Tend="1537";Tstart="843";shortTE="F";uid="f1152c61-6a1c-4b9c-b76f-ebec13dc4b1c"
WOFM01000425.1	RepeatMasker	LTR/Pao	73773	74267	2833	-	.	ID="RND-1_FAMILY-33";Tend="1409";Tstart="917";shortTE="F";uid="706dad6a-b2dd-4a1f-b7e1-44fd23d3b15b"
WOFM01000425.1	RepeatMasker	DNA/hAT-hAT19	1086169	1086571	2480	-	.	ID="RND-6_FAMILY-3450";Tend="1209";Tstart="796";shortTE="F";uid="8d479a1d-a487-43ee-a09b-ffe74db73f80"
WOFM01000425.1	RepeatMasker	LINE/R2-NeSL	1498116	1498642	3390	-	.	ID="RND-3_FAMILY-38";Tend="1458";Tstart="941";shortTE="F";uid="9453fc9e-addc-469d-8f5d-a04fb94095ed"
WOFM01000425.1	RepeatMasker	Unknown	1056878	1057426	3438	-	.	ID="RND-6_FAMILY-2440";Tend="1444";Tstart="907";shortTE="F";uid="509f3ef4-1f70-4f52-b1c7-ae8b22f21e8a"
WOFM01000425.1	RepeatMasker	Unknown	912770	913480	4485	-	.	ID="RND-1_FAMILY-482";Tend="3180";Tstart="2474";shortTE="F";uid="25b4cb56-5d3d-4038-af87-25b0f05d45b9"
WOFM01000425.1	RepeatMasker	DNA/Crypton-I	172648	172871	1034	-	.	ID="RND-1_FAMILY-240";Tend="1135";Tstart="915";shortTE="F";uid="9c0cc971-348e-46e5-bd70-a320d9398095"
WOFM01000425.1	RepeatMasker	Unknown	909273	909446	410	-	.	ID="RND-1_FAMILY-626";Tend="1205";Tstart="1031";shortTE="F";uid="fdf9e4e6-4124-4f13-92cf-7be2f76e194a"
WOFM01000425.1	RepeatMasker	Unknown	125752	126343	4024	-	.	ID="RND-1_FAMILY-481";Tend="3885";Tstart="3295";shortTE="F";uid="5abe4eb7-a5ef-4cb7-9289-f6198cc6fb1e"
WOFM01000425.1	RepeatMasker	Unknown	496049	496237	1437	-	.	ID="RND-1_FAMILY-822";Tend="944";Tstart="756";shortTE="F";uid="5b472590-42a0-4ff5-a49b-d8d008d93681"
WOFM01000425.1	RepeatMasker	Unknown	756203	756410	881	-	.	ID="RND-5_FAMILY-4802";Tend="1219";Tstart="1029";shortTE="F";uid="54855a42-bc78-4583-8c6d-155bad8750f4"
WOFM01000425.1	RepeatMasker	LTR/Gypsy	1580823	1584080	27398	-	.	ID="RND-1_FAMILY-259";Tend="6280";Tstart="2969";shortTE="F";uid="22beb754-aabe-4473-a887-d369b701ca76"
WOFM01000425.1	RepeatMasker	Unknown	545770	546066	1922	-	.	ID="RND-1_FAMILY-306";Tend="1224";Tstart="916";shortTE="F";uid="90332666-0717-474a-a4b0-630e488f1689"
WOFM01000425.1	RepeatMasker	Unknown	1083363	1083601	1000	-	.	ID="RND-1_FAMILY-10";Tend="1446";Tstart="1209";shortTE="F";uid="c6d15a65-a3d5-4091-9319-bd9a935dc813"
WOFM01000425.1	RepeatMasker	Unknown	342722	342914	1056	-	.	ID="RND-5_FAMILY-3066";Tend="1759";Tstart="1571";shortTE="F";uid="79529848-1769-4d3b-8cf0-2254b96504d9"
WOFM01000425.1	RepeatMasker	Unknown	1616347	1617177	2690	-	.	ID="RND-4_FAMILY-829";Tend="1766";Tstart="828";shortTE="F";uid="18c70c8d-bd76-4c4e-8bb0-8e7cbbf23beb"
WOFM01000425.1	RepeatMasker	Unknown	87711	88309	2355	-	.	ID="RND-6_FAMILY-2995";Tend="1517";Tstart="958";shortTE="F";uid="d5641c7b-e036-482a-9aa2-08e469e95d04"
WOFM01000425.1	RepeatMasker	Unknown	551465	551976	2069	-	.	ID="RND-4_FAMILY-128";Tend="1393";Tstart="927";shortTE="F";uid="f2fe98c0-ff05-4cc1-9baf-2f865a84f122"
WOFM01000425.1	RepeatMasker	Unknown	764616	764965	1690	-	.	ID="RND-5_FAMILY-647";Tend="1212";Tstart="900";shortTE="F";uid="63fa61e1-68e2-4b33-b2a3-9e748eab37ee"
WOFM01000425.1	RepeatMasker	DNA/hAT-hAT19	1444836	1444991	647	-	.	ID="RND-6_FAMILY-4704";Tend="1570";Tstart="1403";shortTE="F";uid="1085fd4a-11ef-49a8-8fac-cb9746101e24"
WOFM01000425.1	RepeatMasker	Unknown	493949	494144	1402	-	.	ID="RND-1_FAMILY-822";Tend="1814";Tstart="1622";shortTE="F";uid="493e37f7-84f9-4043-9fe5-decda05bf44b"
WOFM01000425.1	RepeatMasker	LTR/Gypsy	50176	50783	3813	-	.	ID="RND-1_FAMILY-118";Tend="2135";Tstart="1511";shortTE="F";uid="f7013367-dc55-4f1a-9b98-cc5916fe0075"
WOFM01000425.1	RepeatMasker	Unknown	917133	917399	1227	-	.	ID="RND-1_FAMILY-117";Tend="1237";Tstart="943";shortTE="F";uid="2b4aea4a-9a2d-451f-a87b-3849ab1e8ca6"
WOFM01000425.1	RepeatMasker	Unknown	1671378	1671572	1079	-	.	ID="RND-3_FAMILY-391";Tend="1165";Tstart="974";shortTE="F";uid="41f2ef3e-1365-4a50-abcb-1b366e8d4913"
WOFM01000425.1	RepeatMasker	DNA/CMC-Transib	1617194	1617777	3348	-	.	ID="RND-5_FAMILY-7174";Tend="1475";Tstart="873";shortTE="F";uid="c37fa6fc-8a4b-42ab-b670-55c096b2325e"
WOFM01000425.1	RepeatMasker	Unknown	1479504	1479727	892	-	.	ID="RND-1_FAMILY-377";Tend="1237";Tstart="1003";shortTE="F";uid="14a91acf-63f4-487a-9c4e-4baf97a6ba0d"
WOFM01000425.1	RepeatMasker	Unknown	1308781	1309060	523	-	.	ID="RND-4_FAMILY-1370";Tend="1241";Tstart="962";shortTE="F";uid="33246020-005c-42cb-babb-10b419337ce1"
WOFM01000425.1	RepeatMasker	Unknown	1367073	1368935	7885	-	.	ID="RND-4_FAMILY-7";Tend="2984";Tstart="884";shortTE="F";uid="8fb3530b-5cf7-4e22-b2e5-72a502d5ea55"
WOFM01000425.1	RepeatMasker	Unknown	180731	182154	424	-	.	ID="RND-5_FAMILY-5825";TEgroup="ctg_361%7CRND-5_FAMILY-5825%7C1";Tend="2738";Tstart="878";shortTE="T";uid="8bec6759-aca7-47ce-bfbe-9a232bb45aac"
WOFM01000425.1	RepeatMasker	LTR/Gypsy	51252	51693	3042	-	.	ID="RND-1_FAMILY-118";Tend="1543";Tstart="1099";shortTE="F";uid="ca3eabc0-7ca5-4aa0-8515-329c60a1299b"
WOFM01000425.1	RepeatMasker	Unknown	1125020	1125318	2246	-	.	ID="RND-6_FAMILY-1824";Tend="1263";Tstart="965";shortTE="F";uid="0b455aab-2511-4119-a220-17fa53a99ac1"
WOFM01000425.1	RepeatMasker	Unknown	1218966	1219203	929	-	.	ID="RND-6_FAMILY-835";Tend="1056";Tstart="808";shortTE="F";uid="eb059ce9-1b41-46ee-9a5d-1d2d8a8a0a14"
WOFM01000425.1	RepeatMasker	DNA/Kolobok-T2	1514903	1515079	1538	-	.	ID="RND-1_FAMILY-269";Tend="2971";Tstart="2795";shortTE="F";uid="54e29ddc-8187-4abb-92b3-6a58696e0273"
WOFM01000425.1	RepeatMasker	Unknown	970325	970985	4817	-	.	ID="RND-1_FAMILY-48";Tend="1521";Tstart="829";shortTE="F";uid="2ac73c11-1fee-47c5-bac5-6f22dde4b313"
WOFM01000425.1	RepeatMasker	Unknown	664235	664386	887	-	.	ID="RND-4_FAMILY-1523";Tend="1130";Tstart="978";shortTE="F";uid="fd221d02-993d-4471-a3db-7768ba118170"
WOFM01000425.1	RepeatMasker	DNA	627274	627567	1031	-	.	ID="RND-5_FAMILY-3205";Tend="1231";Tstart="902";shortTE="F";uid="c61644cb-c642-46fa-9610-96e4f1224fd3"
WOFM01000425.1	RepeatMasker	Unknown	661109	661340	1780	-	.	ID="RND-5_FAMILY-979";Tend="1139";Tstart="909";shortTE="F";uid="f803aaf2-1f13-4b08-822a-8f42f1bfbb81"
WOFM01000425.1	RepeatMasker	DNA/Crypton-I	219921	220978	7039	-	.	ID="RND-4_FAMILY-246";Tend="1866";Tstart="819";shortTE="F";uid="7f3794da-0941-4f7d-9bab-0f3f24762ea4"
WOFM01000425.1	RepeatMasker	DNA/TcMar-Tigger	141685	141982	1645	-	.	ID="RND-1_FAMILY-654";Tend="1276";Tstart="978";shortTE="F";uid="46b8e585-e530-4217-bb1f-c6d95c0ec85e"
WOFM01000425.1	RepeatMasker	Unknown	533871	534716	1673	-	.	ID="RND-1_FAMILY-638";Tend="1864";Tstart="1000";shortTE="F";uid="8ddbb4f7-942c-4589-8643-4a045d02eed3"
WOFM01000425.1	RepeatMasker	Unknown	1434443	1434815	1063	-	.	ID="RND-1_FAMILY-595";Tend="1271";Tstart="896";shortTE="F";uid="fb387bde-ad6f-4c46-8f46-df7a80335391"
WOFM01000425.1	RepeatMasker	Unknown	84267	84528	1051	-	.	ID="RND-1_FAMILY-117";Tend="1228";Tstart="928";shortTE="F";uid="126b3487-9302-49df-9102-c802b4708b15"
WOFM01000425.1	RepeatMasker	Unknown	395553	395656	422	-	.	ID="RND-5_FAMILY-3816";Tend="1584";Tstart="1483";shortTE="F";uid="5f1a9bf8-93e1-4709-bb17-f77d83ea4d52"
WOFM01000425.1	RepeatMasker	LTR/Gypsy	1125307	1128683	28060	-	.	ID="RND-5_FAMILY-154";Tend="5221";Tstart="1844";shortTE="F";uid="275cf7e9-03cb-4928-bc05-d6fc9f63708f"
WOFM01000425.1	RepeatMasker	Unknown	508589	509504	5899	-	.	ID="RND-1_FAMILY-759";Tend="1873";Tstart="940";shortTE="F";uid="64fb276b-e851-402a-b005-4a4f98c8f109"
WOFM01000425.1	RepeatMasker	Unknown	847799	848144	1917	-	.	ID="RND-1_FAMILY-299";Tend="2543";Tstart="2201";shortTE="F";uid="18c58ff8-0b13-47fa-afb9-cada6fd2bfd3"
WOFM01000425.1	RepeatMasker	Unknown	927433	928120	5696	-	.	ID="RND-1_FAMILY-95";Tend="1647";Tstart="960";shortTE="F";uid="8060a269-16e3-4f4b-bc80-bdf970ee606c"
WOFM01000425.1	RepeatMasker	LTR/Gypsy	571983	572490	3013	-	.	ID="RND-4_FAMILY-559";Tend="7754";Tstart="7254";shortTE="F";uid="ff92fdef-59ef-429b-ab03-e8c362316f2d"
WOFM01000425.1	RepeatMasker	Unknown	162712	162862	497	-	.	ID="RND-1_FAMILY-721";Tend="1223";Tstart="1061";shortTE="F";uid="ddc7f96c-6db1-46be-a199-61db24ff9e98"
WOFM01000425.1	RepeatMasker	DNA/Crypton-I	364242	364683	2181	-	.	ID="RND-1_FAMILY-30";Tend="1863";Tstart="1387";shortTE="F";uid="574cfef2-e9d8-402e-a13a-3ce07b2c2426"
WOFM01000425.1	RepeatMasker	DNA/hAT-Tip100	937534	937783	1587	-	.	ID="RND-4_FAMILY-959";Tend="1530";Tstart="1282";shortTE="F";uid="246c5f8d-de52-4bd8-a270-40000222e5bc"
WOFM01000425.1	RepeatMasker	Unknown	403925	404374	786	-	.	ID="RND-4_FAMILY-702";Tend="1801";Tstart="1289";shortTE="F";uid="6f8beb80-8893-496e-8767-19a29b3d4618"
WOFM01000425.1	RepeatMasker	Unknown	391172	391915	4795	-	.	ID="RND-1_FAMILY-768";Tend="1779";Tstart="1003";shortTE="F";uid="e9f135e8-cf40-41d3-b626-a64de3b46484"
WOFM01000425.1	RepeatMasker	Unknown	161278	161640	2224	-	.	ID="RND-1_FAMILY-146";Tend="1247";Tstart="877";shortTE="F";uid="6b70e2b8-4da2-409d-9789-5d2ee834f129"
WOFM01000425.1	RepeatMasker	Unknown	1592591	1592720	644	-	.	ID="RND-1_FAMILY-208";Tend="1380";Tstart="1254";shortTE="F";uid="0b22842b-5dcd-4e2b-94bc-bf56f1e33d3d"
WOFM01000425.1	RepeatMasker	LTR/Gypsy	1550308	1561489	82869	-	.	ID="RND-1_FAMILY-346";Tend="10959";Tstart="4";shortTE="F";uid="75f0b17e-3023-486f-98a2-eb352d213b7b"
WOFM01000425.1	RepeatMasker	Unknown	1415568	1416221	2627	-	.	ID="RND-1_FAMILY-131";Tend="1641";Tstart="949";shortTE="F";uid="ba9f5aee-6330-421c-bfb7-350ded2e7fd8"
WOFM01000425.1	RepeatMasker	LTR/Gypsy	139110	139372	499	-	.	ID="RND-6_FAMILY-2227";Tend="766";Tstart="503";shortTE="F";uid="dbbcd0bb-35eb-408b-a773-dae924a5da0f"
WOFM01000425.1	RepeatMasker	DNA/TcMar-Mariner	257033	257318	792	-	.	ID="RND-5_FAMILY-138";Tend="955";Tstart="671";shortTE="F";uid="f3135ef1-cbff-47ef-8276-952f31dcc165"
WOFM01000425.1	RepeatMasker	Unknown	14221	14670	2067	-	.	ID="RND-2_FAMILY-36";Tend="1279";Tstart="779";shortTE="F";uid="1c1fc10a-2abb-49f2-ae19-a2e4746fd4fa"
WOFM01000425.1	RepeatMasker	Unknown	948797	948931	408	-	.	ID="RND-5_FAMILY-1390";Tend="1933";Tstart="1814";shortTE="F";uid="c547fe82-0cda-484c-99a4-8664219df1f5"
WOFM01000425.1	RepeatMasker	Unknown	258617	259332	4212	-	.	ID="RND-1_FAMILY-724";Tend="1565";Tstart="845";shortTE="F";uid="8f2baaa8-72d6-4f05-a334-186f5eb92a1e"
WOFM01000425.1	RepeatMasker	DNA/hAT-Tip100	1487359	1487514	631	-	.	ID="RND-4_FAMILY-959";Tend="1272";Tstart="1103";shortTE="F";uid="a0f49bee-beb1-477d-99cb-2bfda7d9cff1"
WOFM01000425.1	RepeatMasker	Unknown	1483004	1483327	1159	-	.	ID="RND-1_FAMILY-70";TEgroup="ctg_361%7CRND-1_FAMILY-70%7C2";Tend="1169";Tstart="987";shortTE="F";uid="6d1ebe50-f86f-460e-95ee-bb1e01ddd4b3"
WOFM01000425.1	RepeatMasker	Unknown	876401	876544	566	-	.	ID="RND-5_FAMILY-1076";Tend="1110";Tstart="968";shortTE="F";uid="781ccb56-a8b4-46fe-a8db-568fd83e0436"
WOFM01000425.1	RepeatMasker	Unknown	1373335	1373724	2674	-	.	ID="RND-5_FAMILY-141";Tend="1520";Tstart="1111";shortTE="F";uid="faf1a61e-24fd-46dd-a7b1-170f9ff94f12"
WOFM01000425.1	RepeatMasker	DNA/Kolobok-E	1457779	1458362	3790	-	.	ID="RND-1_FAMILY-700";Tend="1496";Tstart="921";shortTE="F";uid="0cd69f21-72a1-4643-a67f-eb24a07f4d16"
WOFM01000425.1	RepeatMasker	LTR/Copia	1298019	1298733	858	-	.	ID="RND-5_FAMILY-675";Tend="2807";Tstart="2098";shortTE="F";uid="9f68011f-d291-4b5d-a08b-68097eabc3d5"
WOFM01000425.1	RepeatMasker	Unknown	1463646	1463771	432	-	.	ID="RND-1_FAMILY-1";Tend="1239";Tstart="1114";shortTE="F";uid="7dd9e925-597d-403a-ae94-fccb8dd266e4"
WOFM01000425.1	RepeatMasker	Unknown	1519891	1520689	2841	-	.	ID="RND-6_FAMILY-15";TEgroup="ctg_361%7CRND-6_FAMILY-15%7C1";Tend="1762";Tstart="1074";shortTE="F";uid="43bdb349-3646-4cd0-8a3b-bdb597ef4c39"
WOFM01000425.1	RepeatMasker	DNA/Sola-1	1476856	1477164	576	-	.	ID="RND-5_FAMILY-2465";Tend="1710";Tstart="1391";shortTE="F";uid="5faeb64d-1340-451c-a0d0-b9bfb43053f4"
WOFM01000425.1	RepeatMasker	LTR/Gypsy	1525163	1527443	5896	-	.	ID="RND-1_FAMILY-378";TEgroup="ctg_361%7CRND-1_FAMILY-378%7C1";Tend="11459";Tstart="6576";shortTE="F";uid="fe063846-635a-4fe1-a6d9-3825c66fcf84"
WOFM01000425.1	RepeatMasker	DNA/hAT-Tip100	1412232	1412719	3827	-	.	ID="RND-5_FAMILY-679";Tend="1460";Tstart="974";shortTE="F";uid="5be10073-6468-4fa7-b9a7-5e06cd9eac49"
WOFM01000425.1	RepeatMasker	Unknown	1435148	1435573	922	-	.	ID="RND-4_FAMILY-1370";Tend="1523";Tstart="961";shortTE="F";uid="46195e55-96cb-4ad0-80cd-aedd70df0521"
WOFM01000425.1	RepeatMasker	Unknown	914597	915311	3909	-	.	ID="RND-5_FAMILY-3816";Tend="1297";Tstart="611";shortTE="F";uid="ca11c672-f55b-4ccd-8337-f70f49cc67b9"
WOFM01000425.1	RepeatMasker	DNA/hAT-Tip100	439386	439653	1207	-	.	ID="RND-5_FAMILY-1758";Tend="1536";Tstart="1263";shortTE="F";uid="20a9fbb3-8ce7-44be-b291-06050ace6a64"
WOFM01000425.1	RepeatMasker	Unknown	554171	554323	412	-	.	ID="RND-5_FAMILY-1913";Tend="1131";Tstart="967";shortTE="F";uid="4a66c1dc-9e24-43b8-a0b4-765837b2a547"
WOFM01000425.1	RepeatMasker	Unknown	1340041	1340679	3651	-	.	ID="RND-5_FAMILY-192";Tend="1555";Tstart="931";shortTE="F";uid="38b82adf-e703-4ed0-b3d9-60f02f500146"
WOFM01000425.1	RepeatMasker	Unknown	1590208	1590364	1055	-	.	ID="RND-1_FAMILY-75";Tend="1132";Tstart="976";shortTE="F";uid="4da9c5ae-2c13-47af-b4c7-28f7af1a1ebf"
WOFM01000425.1	RepeatMasker	Unknown	785635	786876	3535	-	.	ID="RND-5_FAMILY-30";TEgroup="ctg_361%7CRND-5_FAMILY-30%7C1";Tend="2212";Tstart="396";shortTE="F";uid="2c86fcc7-ca26-4f33-a8e1-652ba08d1a9f"
WOFM01000425.1	RepeatMasker	LTR/Copia	305048	305656	1659	-	.	ID="RND-4_FAMILY-551";Tend="3787";Tstart="3233";shortTE="F";uid="08e0e387-1e6d-4a16-aa67-0ebade90227e"
WOFM01000425.1	RepeatMasker	Unknown	854862	855189	2463	-	.	ID="RND-1_FAMILY-396";Tend="1280";Tstart="896";shortTE="F";uid="98e7e54a-73cf-4ac1-b6be-d27361f6ffd7"
WOFM01000425.1	RepeatMasker	Unknown	424673	424921	799	-	.	ID="RND-1_FAMILY-58";Tend="1243";Tstart="966";shortTE="F";uid="d118f6c3-8475-4e66-a1a7-d0056fd5ecd6"
WOFM01000425.1	RepeatMasker	Unknown	559183	559384	1370	-	.	ID="RND-1_FAMILY-865";Tend="1220";Tstart="1018";shortTE="F";uid="905e4eec-339e-4396-9fc2-25ba1e141307"
WOFM01000425.1	RepeatMasker	DNA	1637387	1637557	1110	-	.	ID="RND-5_FAMILY-4767";Tend="1057";Tstart="886";shortTE="F";uid="ba3c108b-4d3c-4805-8a9f-f16860e9e9b3"
WOFM01000425.1	RepeatMasker	Unknown	37875	38166	1266	-	.	ID="RND-4_FAMILY-1923";Tend="1276";Tstart="969";shortTE="F";uid="548220a4-6317-479a-b85b-d05ac87962af"
WOFM01000425.1	RepeatMasker	DNA/hAT-Tip100	576147	576613	1835	-	.	ID="RND-6_FAMILY-5005";TEgroup="ctg_361%7CRND-6_FAMILY-5005%7C1";Tend="2496";Tstart="628";shortTE="F";uid="6e062b3c-42ef-41b7-a85a-7efcb439b9fb"
WOFM01000425.1	RepeatMasker	LTR/Gypsy	180261	180487	763	-	.	ID="RND-1_FAMILY-156";Tend="7152";Tstart="6927";shortTE="F";uid="723b9af9-5448-4e9f-b063-2ae04d4ec845"
WOFM01000425.1	RepeatMasker	Unknown	884618	884958	1762	-	.	ID="RND-1_FAMILY-562";Tend="1192";Tstart="902";shortTE="F";uid="531e707e-75cc-4f87-b886-6f34c8e6f655"
WOFM01000425.1	RepeatMasker	Unknown	535996	536314	843	-	.	ID="RND-4_FAMILY-1722";Tend="1667";Tstart="1357";shortTE="F";uid="705899f8-ca7e-4a97-923a-78800d6b553f"
WOFM01000425.1	RepeatMasker	Unknown	401495	401828	2154	-	.	ID="RND-5_FAMILY-177";Tend="1445";Tstart="1112";shortTE="F";uid="7f17a704-a512-43d1-9d55-aaa15aca4145"
WOFM01000425.1	RepeatMasker	DNA/hAT-hAT19	1344794	1344985	776	-	.	ID="RND-6_FAMILY-4704";Tend="1574";Tstart="1391";shortTE="F";uid="a8f71ddf-82c2-4816-a070-de59bbe2946f"
WOFM01000425.1	RepeatMasker	DNA/hAT-hAT19	218626	218751	424	-	.	ID="RND-6_FAMILY-4704";Tend="1571";Tstart="1458";shortTE="F";uid="648084e8-ae82-46c0-b34c-ece8a78a1643"
WOFM01000425.1	RepeatMasker	DNA/Merlin	31892	32604	1301	-	.	ID="RND-4_FAMILY-263";TEgroup="ctg_361%7CRND-4_FAMILY-263%7C1";Tend="1995";Tstart="786";shortTE="F";uid="267df5ed-e2ba-4103-ab6b-34da7858264e"
WOFM01000425.1	RepeatMasker	DNA/Crypton-I	1567347	1567525	706	-	.	ID="rnd-4_family-246";Tend="986";Tstart="779";shortTE="F";uid="b477d242-a6c7-4a1f-810f-974e66c2d4c0"
WOFM01000425.1	RepeatMasker	Unknown	940897	941061	823	-	.	ID="RND-1_FAMILY-117";Tend="1199";Tstart="1036";shortTE="F";uid="61a261e1-5b10-48e3-be43-cdc6922f987d"
WOFM01000425.1	RepeatMasker	Unknown	1462255	1462406	563	-	.	ID="RND-4_FAMILY-754";Tend="1874";Tstart="1724";shortTE="F";uid="d2e5ba96-c332-4770-83ee-562fbb6a5135"
WOFM01000425.1	RepeatMasker	Unknown	1646139	1646251	483	-	.	ID="RND-6_FAMILY-1576";Tend="1574";Tstart="1471";shortTE="F";uid="2e6ec9cc-bc1b-44cc-96f2-c23c3ee424ee"
WOFM01000425.1	RepeatMasker	Unknown	1465067	1465805	2278	-	.	ID="RND-6_FAMILY-10271";TEgroup="ctg_361%7CRND-6_FAMILY-10271%7C1";Tend="2124";Tstart="1209";shortTE="F";uid="33b08edc-1e1b-43fe-a733-31b8fbe1210c"
WOFM01000425.1	RepeatMasker	DNA/TcMar-Fot1	1358653	1359608	6032	-	.	ID="RND-1_FAMILY-655";Tend="1997";Tstart="999";shortTE="F";uid="3dc019b7-ac2c-4bd2-b267-14dabbdcb235"
WOFM01000425.1	RepeatMasker	Unknown	451081	451391	1855	-	.	ID="RND-1_FAMILY-126";Tend="1037";Tstart="737";shortTE="F";uid="cd042098-177d-4a31-a731-06d18cd653b8"
WOFM01000425.1	RepeatMasker	Unknown	752527	752796	1369	-	.	ID="RND-1_FAMILY-306";Tend="1221";Tstart="917";shortTE="F";uid="22812996-e790-4f0c-8005-cb543e482294"
WOFM01000425.1	RepeatMasker	Unknown	1703601	1703951	1602	-	.	ID="RND-2_FAMILY-36";Tend="1215";Tstart="853";shortTE="F";uid="4c6137b7-de91-4a9f-9630-a2e9649a83f6"
WOFM01000425.1	RepeatMasker	Unknown	980748	980927	984	-	.	ID="RND-6_FAMILY-10003";Tend="1264";Tstart="1088";shortTE="F";uid="bb0e76a5-2565-444c-9826-a56f5edbc02a"
WOFM01000425.1	RepeatMasker	Unknown	1248677	1248853	1109	-	.	ID="RND-6_FAMILY-1324";Tend="1260";Tstart="831";shortTE="F";uid="1972dfbd-027c-49a2-8d3e-c0c30605dd96"
WOFM01000425.1	RepeatMasker	DNA/hAT-Tip100	488680	488917	474	-	.	ID="RND-5_FAMILY-679";Tend="1188";Tstart="952";shortTE="F";uid="5ef6f5be-f292-432a-9d34-3aa4e43ad355"
WOFM01000425.1	RepeatMasker	Unknown	1362570	1362706	417	-	.	ID="RND-5_FAMILY-129";Tend="1325";Tstart="1191";shortTE="F";uid="7a002632-67d2-4bbc-8a08-fbb6c21f1739"
WOFM01000425.1	RepeatMasker	DNA/Crypton-I	945366	945949	3111	-	.	ID="RND-6_FAMILY-470";Tend="1560";Tstart="969";shortTE="F";uid="b02b46c0-e9f5-4e17-84cb-d1b36f9f16ee"
WOFM01000425.1	RepeatMasker	Unknown	1599836	1600367	2775	-	.	ID="RND-3_FAMILY-526";Tend="1434";Tstart="954";shortTE="F";uid="b633c4ee-f2a9-4f8b-a090-5d9a4f40b5d6"
WOFM01000425.1	RepeatMasker	LTR/Gypsy	63966	64452	2059	-	.	ID="RND-1_FAMILY-25";Tend="1496";Tstart="1018";shortTE="F";uid="c6723a69-4d38-4a12-8ae3-643782b51772"
WOFM01000425.1	RepeatMasker	DNA/Crypton-I	839200	839454	1414	-	.	ID="RND-3_FAMILY-893";Tend="1448";Tstart="1186";shortTE="F";uid="aeb62074-e414-4ee4-84cd-8f17f52bead0"
WOFM01000425.1	RepeatMasker	Unknown	3370	3585	917	-	.	ID="RND-4_FAMILY-2415";Tend="1627";Tstart="1433";shortTE="F";uid="e44f2844-d024-49ee-998a-d48807402aed"
WOFM01000425.1	RepeatMasker	DNA/hAT-Tip100	1632716	1633806	1145	-	.	ID="RND-6_FAMILY-6611";Tend="2437";Tstart="1336";shortTE="F";uid="49de9c39-06f5-4f21-beb4-d3b152583542"
WOFM01000425.1	RepeatMasker	Unknown	1444057	1444588	3196	-	.	ID="RND-3_FAMILY-526";Tend="1442";Tstart="953";shortTE="F";uid="1a4af32d-87bf-4d82-a062-67040b66a31d"
WOFM01000425.1	RepeatMasker	LINE/L2	431098	431328	1204	-	.	ID="RND-1_FAMILY-65";Tend="1016";Tstart="798";shortTE="F";uid="c8cd0534-3f8c-4a37-9f49-275cf81b311d"
WOFM01000425.1	RepeatMasker	Unknown	980477	980717	1637	-	.	ID="RND-6_FAMILY-5582";Tend="1111";Tstart="868";shortTE="F";uid="15bab437-cb77-474f-a930-c224b197d5ba"
WOFM01000425.1	RepeatMasker	Unknown	1436940	1437219	1528	-	.	ID="RND-3_FAMILY-764";Tend="1821";Tstart="1540";shortTE="F";uid="368ed6f9-9643-4f47-9089-3d0dddee7396"
WOFM01000425.1	RepeatMasker	Unknown	427257	427964	5732	-	.	ID="RND-1_FAMILY-121";Tend="1672";Tstart="966";shortTE="F";uid="d6636637-bb30-4a34-8940-b211603ecafd"
WOFM01000425.1	RepeatMasker	DNA/Maverick	1008297	1008989	609	-	.	ID="RND-6_FAMILY-3880";Tend="2204";Tstart="1509";shortTE="F";uid="3871cb38-da6a-4b01-9a87-8a176e2e33a4"
WOFM01000425.1	RepeatMasker	Unknown	22383	22799	2320	-	.	ID="RND-3_FAMILY-391";Tend="1351";Tstart="924";shortTE="F";uid="9c7c9b54-64c3-4e60-9080-3a6c9133e6f8"
WOFM01000425.1	RepeatMasker	DNA/Kolobok-T2	269497	269724	721	-	.	ID="RND-1_FAMILY-269";Tend="370";Tstart="142";shortTE="F";uid="e4c3b14d-8679-4032-bc83-c275252bc7e1"
WOFM01000425.1	RepeatMasker	DNA/Kolobok-T2	253166	253643	2771	-	.	ID="RND-1_FAMILY-16";Tend="515";Tstart="40";shortTE="F";uid="5bf46147-45ee-413c-bd22-d679c640637d"
WOFM01000425.1	RepeatMasker	Unknown	802568	802697	422	-	.	ID="RND-6_FAMILY-6372";Tend="1314";Tstart="1168";shortTE="F";uid="9e5142bd-b810-407c-9f63-b8fc30a479ef"
WOFM01000425.1	RepeatMasker	Unknown	382229	382408	885	-	.	ID="RND-1_FAMILY-826";Tend="1719";Tstart="1541";shortTE="F";uid="a251dc6d-e2d3-46e9-8eef-968b47e69549"
WOFM01000425.1	RepeatMasker	LTR/Gypsy	1527918	1528965	8401	-	.	ID="RND-1_FAMILY-378";Tend="6582";Tstart="5518";shortTE="F";uid="dc9d0c98-bf1b-4206-a463-e42a5a275df4"
WOFM01000425.1	RepeatMasker	Unknown	494143	494843	2340	-	.	ID="RND-4_FAMILY-237";Tend="1701";Tstart="970";shortTE="F";uid="2901578b-8e18-45cc-b0f3-fd4d01fabff3"
WOFM01000425.1	RepeatMasker	Unknown	801757	801980	403	-	.	ID="RND-1_FAMILY-247";Tend="1080";Tstart="865";shortTE="F";uid="584c5e0d-9890-4a70-918c-aac8c05e1621"
WOFM01000425.1	RepeatMasker	Unknown	1685835	1686267	1619	-	.	ID="RND-1_FAMILY-52";Tend="1356";Tstart="940";shortTE="F";uid="1285e3b8-a552-43b4-bcce-e8de7bc55306"
WOFM01000425.1	RepeatMasker	DNA/Kolobok-T2	353377	353875	3477	-	.	ID="RND-6_FAMILY-1261";Tend="7648";Tstart="7149";shortTE="F";uid="c78e200a-41d3-447e-aabf-3c70f67f4185"
WOFM01000425.1	RepeatMasker	DNA/Sola-1	1580052	1580355	1265	-	.	ID="RND-5_FAMILY-2465";Tend="686";Tstart="383";shortTE="F";uid="9baab9e7-9e65-4730-a82d-e95431e0c14c"
WOFM01000425.1	RepeatMasker	Unknown	1078416	1078536	503	-	.	ID="RND-6_FAMILY-4333";Tend="1351";Tstart="1218";shortTE="F";uid="0a1ba0cf-3c36-441b-8b0f-acf721892525"
WOFM01000425.1	RepeatMasker	DNA/hAT-hAT19	893372	893558	935	-	.	ID="RND-6_FAMILY-4704";Tend="1573";Tstart="1392";shortTE="F";uid="ebc4b816-4115-4f63-b556-597291602e14"
WOFM01000425.1	RepeatMasker	Unknown	1726193	1726694	2471	-	.	ID="RND-5_FAMILY-2147";Tend="1565";Tstart="1068";shortTE="F";uid="b7b896ee-89e1-4e8f-8895-910b28b0e5da"
WOFM01000425.1	RepeatMasker	RC/Helitron	1331294	1331642	2287	-	.	ID="RND-4_FAMILY-590";Tend="1308";Tstart="959";shortTE="F";uid="5c1bf072-9e29-45fb-889c-9a9c5a57c4e1"
WOFM01000425.1	RepeatMasker	Unknown	1502608	1502760	737	-	.	ID="RND-5_FAMILY-784";Tend="1650";Tstart="1501";shortTE="F";uid="efadd16f-077d-4a64-87d7-8f8b9684f8e4"
WOFM01000425.1	RepeatMasker	Unknown	1523239	1523373	589	-	.	ID="RND-2_FAMILY-36";Tend="738";Tstart="602";shortTE="F";uid="f35ece3b-5cdc-40a4-91b0-9ea8902dd4e5"
WOFM01000425.1	RepeatMasker	DNA	1366455	1366620	964	-	.	ID="RND-5_FAMILY-4767";Tend="1051";Tstart="887";shortTE="F";uid="15e2ca70-5a83-4745-aaa9-88e7b50524f3"
WOFM01000425.1	RepeatMasker	DNA/Kolobok-T2	539576	540018	1962	-	.	ID="RND-4_FAMILY-21";Tend="1280";Tstart="805";shortTE="F";uid="d8cf06f7-e733-40d3-bec6-f53787af7aa6"
WOFM01000425.1	RepeatMasker	DNA/hAT-Tip100	57785	57969	768	-	.	ID="RND-4_FAMILY-959";Tend="1274";Tstart="1099";shortTE="F";uid="2e8689ba-8b9e-4863-ad79-92d3305a628f"
WOFM01000425.1	RepeatMasker	DNA/Crypton-I	215118	215649	2329	-	.	ID="RND-1_FAMILY-254";Tend="1493";Tstart="948";shortTE="F";uid="91a33de9-e143-47c8-9d4d-1c991d24f5f9"
WOFM01000425.1	RepeatMasker	DNA	219337	219496	891	-	.	ID="RND-5_FAMILY-3205";Tend="1227";Tstart="1072";shortTE="F";uid="cf37d7a1-6adc-4f64-8d53-458956bedb76"
WOFM01000425.1	RepeatMasker	Unknown	892519	893366	1182	-	.	ID="RND-1_FAMILY-380";Tend="1765";Tstart="940";shortTE="F";uid="dfd1a15a-cd43-41a6-927f-173212a6b981"
WOFM01000425.1	RepeatMasker	Unknown	195533	195972	1040	-	.	ID="RND-1_FAMILY-258";Tend="1428";Tstart="918";shortTE="F";uid="707a9456-17be-4fcf-adb9-8e8c9a95f37e"
WOFM01000425.1	RepeatMasker	Unknown	157459	157602	535	-	.	ID="RND-5_FAMILY-515";Tend="1796";Tstart="1644";shortTE="F";uid="b719539e-b2bd-4f63-903a-0a1b2314f05a"
WOFM01000425.1	RepeatMasker	DNA/Sola-2	1202793	1203082	975	-	.	ID="RND-6_FAMILY-150";Tend="1213";Tstart="937";shortTE="F";uid="0428a483-b864-4d53-bd36-563c3d8ae738"
WOFM01000425.1	RepeatMasker	Unknown	396621	396854	1071	-	.	ID="RND-5_FAMILY-3816";Tend="817";Tstart="588";shortTE="F";uid="742dfcd3-9354-469c-b437-a7303201b760"
WOFM01000425.1	RepeatMasker	Unknown	45860	46255	2326	-	.	ID="RND-4_FAMILY-84";Tend="1878";Tstart="1458";shortTE="F";uid="a92ab9e5-0c24-465a-a86b-7e086e30bde7"
WOFM01000425.1	RepeatMasker	LTR/Pao	76268	76923	4458	-	.	ID="RND-6_FAMILY-18667";Tend="1500";Tstart="848";shortTE="F";uid="c7cba311-fb16-40cd-8f07-8f54d525016c"
WOFM01000425.1	RepeatMasker	RC/Helitron	1662769	1663078	1555	-	.	ID="RND-1_FAMILY-190";Tend="1887";Tstart="1544";shortTE="F";uid="24a68069-da29-4a75-bb81-6edf34979eaa"
WOFM01000425.1	RepeatMasker	DNA/Academ-1	833228	833835	3977	-	.	ID="RND-1_FAMILY-656";Tend="1552";Tstart="949";shortTE="F";uid="196444e8-83b8-4c58-9748-62dbb9e01293"
WOFM01000425.1	RepeatMasker	DNA/TcMar-Fot1	1426849	1427328	2974	-	.	ID="RND-1_FAMILY-489";Tend="1860";Tstart="1305";shortTE="F";uid="b7a34a68-8940-4101-bde7-ced4f171cb77"
WOFM01000425.1	RepeatMasker	Unknown	315219	317596	19108	-	.	ID="RND-1_FAMILY-850";Tend="5494";Tstart="3129";shortTE="F";uid="b1db7a7e-a828-424a-b044-0f667d7a607e"
WOFM01000425.1	RepeatMasker	Unknown	890025	890173	901	-	.	ID="RND-1_FAMILY-39";Tend="1603";Tstart="1453";shortTE="F";uid="3ef6c581-d663-4e19-b380-61bdfce30b46"
WOFM01000425.1	RepeatMasker	Unknown	1482828	1482974	1050	-	.	ID="RND-1_FAMILY-264";Tend="1123";Tstart="975";shortTE="F";uid="8176b6c5-eaf8-45ab-ae3a-38f95837d1f3"
WOFM01000425.1	RepeatMasker	Unknown	356187	356643	2568	-	.	ID="RND-6_FAMILY-2391";Tend="1452";Tstart="1007";shortTE="F";uid="899bb16d-c5b8-48aa-9579-6165e815ef4a"
WOFM01000425.1	RepeatMasker	Unknown	210364	210587	785	-	.	ID="RND-4_FAMILY-1467";Tend="1214";Tstart="1004";shortTE="F";uid="89429851-a103-4233-9b3b-807d48c50a6d"
WOFM01000425.1	RepeatMasker	LTR/Pao	546201	547303	5720	-	.	ID="RND-6_FAMILY-6708";Tend="1032";Tstart="1";shortTE="F";uid="f7d6a690-1eb7-4134-93dc-9edcc6ca55fb"
WOFM01000425.1	RepeatMasker	Unknown	1348106	1348829	920	-	.	ID="RND-4_FAMILY-454";TEgroup="ctg_361%7CRND-4_FAMILY-454%7C2";Tend="2279";Tstart="997";shortTE="F";uid="ba6798e9-36dc-4d00-aac9-f6804a6d59e0"
WOFM01000425.1	RepeatMasker	Unknown	1716728	1717057	1665	-	.	ID="RND-1_FAMILY-133";Tend="1228";Tstart="899";shortTE="F";uid="44f8713f-dd07-4b53-898d-f7a25067ce24"
WOFM01000425.1	RepeatMasker	Unknown	543468	543715	1434	-	.	ID="RND-6_FAMILY-14666";Tend="1359";Tstart="1109";shortTE="F";uid="46bb7663-fac9-4566-981f-85af3eecf86b"
WOFM01000425.1	RepeatMasker	DNA/TcMar-Tc1	580936	581429	3350	-	.	ID="RND-4_FAMILY-1317";Tend="1439";Tstart="936";shortTE="F";uid="95fecf02-2cf7-44d9-a38e-e8b11e4fd8ff"
WOFM01000425.1	RepeatMasker	DNA/Sola-1	1702067	1702434	579	-	.	ID="RND-5_FAMILY-2465";Tend="1712";Tstart="1336";shortTE="F";uid="7dd7bccb-b758-4b70-aa27-8ec4bf2ea0a4"
WOFM01000425.1	RepeatMasker	Unknown	275093	275435	2442	-	.	ID="RND-1_FAMILY-681";Tend="1317";Tstart="975";shortTE="F";uid="64fff67d-7486-4c31-9959-eb26f50b80eb"
WOFM01000425.1	RepeatMasker	Unknown	1315228	1315714	1988	-	.	ID="RND-4_FAMILY-1098";Tend="1472";Tstart="935";shortTE="F";uid="d630909f-1fe8-4dd6-a286-a2d6eae5dd29"
WOFM01000425.1	RepeatMasker	LTR/Copia	1183395	1184616	6346	-	.	ID="RND-1_FAMILY-1020";Tend="3111";Tstart="1866";shortTE="F";uid="fa8f69f6-65c6-4c23-a98f-3391dbc25823"
WOFM01000425.1	RepeatMasker	Unknown	1458644	1458941	1207	-	.	ID="RND-1_FAMILY-126";Tend="1764";Tstart="1072";shortTE="F";uid="29953aa1-5a9a-4047-aa0b-227a1a49556a"
WOFM01000425.1	RepeatMasker	LTR/Gypsy	334811	335118	966	-	.	ID="RND-6_FAMILY-2227";Tend="765";Tstart="474";shortTE="F";uid="c179896b-d9c0-4949-832d-f53e607db494"
WOFM01000425.1	RepeatMasker	DNA/Sola-1	59828	60431	2540	-	.	ID="RND-5_FAMILY-2465";TEgroup="ctg_361%7CRND-5_FAMILY-2465%7C1";Tend="2678";Tstart="700";shortTE="F";uid="54f9c416-551d-4423-a0f4-518af7fc2b70"
WOFM01000425.1	RepeatMasker	Unknown	740374	740700	670	-	.	ID="RND-4_FAMILY-726";Tend="1840";Tstart="1515";shortTE="F";uid="350fe871-c33c-40b0-8f5c-935004a0e800"
WOFM01000425.1	RepeatMasker	DNA	347454	347576	533	-	.	ID="RND-5_FAMILY-3205";Tend="1486";Tstart="1366";shortTE="F";uid="1fa7a7f3-3d4d-4579-8128-4d4ce97973bd"
WOFM01000425.1	RepeatMasker	DNA/Crypton-I	43471	43980	2793	-	.	ID="RND-1_FAMILY-240";Tend="1466";Tstart="956";shortTE="F";uid="1889d9e6-19c1-4ebd-af54-be894d8f1092"
WOFM01000425.1	RepeatMasker	DNA/hAT-hAT19	680102	680293	500	-	.	ID="RND-6_FAMILY-3450";Tend="1503";Tstart="1319";shortTE="F";uid="2743621f-c307-45d4-bde0-f7236795df46"
WOFM01000425.1	RepeatMasker	DNA/hAT-Ac	207414	207587	1030	-	.	ID="RND-5_FAMILY-581";Tend="1116";Tstart="943";shortTE="F";uid="c41f07d5-268f-4296-8f82-29846936de38"
WOFM01000425.1	RepeatMasker	LINE/R1-LOA	1656166	1656383	1073	-	.	ID="RND-6_FAMILY-149";Tend="1587";Tstart="1363";shortTE="F";uid="08aba0f5-b1c3-4c1e-af96-b0081b672148"
WOFM01000425.1	RepeatMasker	Unknown	307982	308137	432	-	.	ID="RND-1_FAMILY-720";Tend="1467";Tstart="1311";shortTE="F";uid="9139eed4-f12c-4c96-9e39-afa86556f46e"
WOFM01000425.1	RepeatMasker	Unknown	175075	175514	1733	-	.	ID="RND-1_FAMILY-31";Tend="1414";Tstart="973";shortTE="F";uid="a6f3e681-38d4-4fbb-8021-2825f30cce15"
WOFM01000425.1	RepeatMasker	RC/Helitron	544554	544680	493	-	.	ID="RND-5_FAMILY-2749";Tend="1095";Tstart="972";shortTE="F";uid="07f232b0-cc41-4328-b15b-a7377a9095d2"
WOFM01000425.1	RepeatMasker	Unknown	86731	87715	7264	-	.	ID="RND-1_FAMILY-1015";Tend="1920";Tstart="934";shortTE="F";uid="5fea8e36-d052-467a-be44-d494f0b29a98"
WOFM01000425.1	RepeatMasker	Unknown	1423758	1424234	2327	-	.	ID="RND-6_FAMILY-2894";Tend="1923";Tstart="1489";shortTE="F";uid="237d041c-827d-406e-9557-86acf27ed993"
WOFM01000425.1	RepeatMasker	LINE/I-Jockey	52710	53778	6836	-	.	ID="RND-5_FAMILY-1653";Tend="1822";Tstart="757";shortTE="F";uid="5e1f8580-867c-481b-b1c1-696b41d0365d"
WOFM01000425.1	RepeatMasker	Unknown	75790	76267	3600	-	.	ID="RND-6_FAMILY-3407";Tend="1456";Tstart="980";shortTE="F";uid="7889d6c1-a0e9-4a4c-9db4-17af95724cde"
WOFM01000425.1	RepeatMasker	Unknown	41535	42507	6138	-	.	ID="RND-1_FAMILY-718";Tend="1873";Tstart="922";shortTE="F";uid="d6f5499f-775c-4d91-a41d-419543391f47"
WOFM01000425.1	RepeatMasker	Unknown	625935	626108	440	-	.	ID="RND-6_FAMILY-734";Tend="1142";Tstart="933";shortTE="F";uid="deb6a4a9-d954-4808-b77e-5b66adff4196"
WOFM01000425.1	RepeatMasker	Unknown	919015	919585	3277	-	.	ID="RND-1_FAMILY-34";Tend="1791";Tstart="1221";shortTE="F";uid="6fd679f2-d106-40cd-aeab-e0b2c010e363"
WOFM01000425.1	RepeatMasker	Unknown	100517	100889	1407	-	.	ID="RND-2_FAMILY-36";Tend="1749";Tstart="1363";shortTE="F";uid="8fe5207e-d4ef-4ed0-be6a-d2e63e5385fe"
WOFM01000425.1	RepeatMasker	DNA/TcMar-Tc4	1392	1546	1144	-	.	ID="RND-1_FAMILY-77";Tend="1313";Tstart="1159";shortTE="F";uid="4e60d003-c03b-410d-acd1-4a3b12a9ed71"
WOFM01000425.1	RepeatMasker	Unknown	1418306	1418934	2879	-	.	ID="RND-5_FAMILY-129";Tend="1590";Tstart="948";shortTE="F";uid="73f8d7f5-e31d-4674-bb97-f82d07643b92"
WOFM01000425.1	RepeatMasker	Unknown	5670	5829	979	-	.	ID="RND-1_FAMILY-534";Tend="1071";Tstart="903";shortTE="F";uid="4de733d3-7e47-4489-8158-f842888d83c2"
WOFM01000425.1	RepeatMasker	LTR/Gypsy	507888	508122	646	-	.	ID="RND-1_FAMILY-651";Tend="509";Tstart="273";shortTE="F";uid="57f2db8d-f967-496f-8e19-c6fe625183e5"
WOFM01000425.1	RepeatMasker	LTR/Copia	1185502	1186435	7156	-	.	ID="RND-4_FAMILY-344";Tend="1661";Tstart="735";shortTE="F";uid="eec62121-58bd-47ba-99b8-b7a87f23dd94"
WOFM01000425.1	RepeatMasker	LTR/Gypsy	1275974	1280137	24551	-	.	ID="RND-3_FAMILY-275";Tend="7396";Tstart="3268";shortTE="F";uid="22386f38-151c-4de0-936d-a6ff8c0c7860"
WOFM01000425.1	RepeatMasker	LTR/Pao	547774	549224	1033	-	.	ID="RND-1_FAMILY-1105";Tend="4505";Tstart="3032";shortTE="F";uid="817bf5d3-d546-4bea-a5db-6cf5da00bfe8"
WOFM01000425.1	RepeatMasker	LINE/I	1	276	2195	-	.	ID="RND-5_FAMILY-5492";Tend="4102";Tstart="3828";shortTE="F";uid="5be7e9cb-2f34-40a7-b1ea-d135e0be0dc6"
WOFM01000425.1	RepeatMasker	Unknown	361580	361890	1073	-	.	ID="RND-4_FAMILY-1347";Tend="1817";Tstart="1515";shortTE="F";uid="0551530d-e588-4a98-81c2-5037044bdf89"
WOFM01000425.1	RepeatMasker	RC/Helitron	127868	128318	2324	-	.	ID="RND-1_FAMILY-232";Tend="1354";Tstart="902";shortTE="F";uid="b1c25e7a-09a7-41a5-82f2-7cac75ea72fb"
WOFM01000425.1	RepeatMasker	Unknown	1441317	1441479	550	-	.	ID="RND-1_FAMILY-31";Tend="919";Tstart="762";shortTE="F";uid="ef712a13-443e-4e5f-b9e4-db8334794959"
WOFM01000425.1	RepeatMasker	LINE/L2	69339	69477	489	-	.	ID="RND-5_FAMILY-2134";Tend="952";Tstart="819";shortTE="F";uid="18a19164-ac07-4793-a9f9-d5236fb7ac47"
WOFM01000425.1	RepeatMasker	Unknown	1027376	1027561	781	-	.	ID="RND-6_FAMILY-756";Tend="1064";Tstart="858";shortTE="F";uid="8e0c5696-87f3-4c2d-8f34-1c7e12bb6b9a"
WOFM01000425.1	RepeatMasker	LTR/Gypsy	1299777	1299981	687	-	.	ID="RND-6_FAMILY-3420";Tend="5484";Tstart="5260";shortTE="F";uid="97513175-a13a-442c-88b4-500f4af1c268"
WOFM01000425.1	RepeatMasker	DNA/hAT	886318	886866	2833	-	.	ID="RND-5_FAMILY-1560";Tend="1511";Tstart="941";shortTE="F";uid="f6fc2a49-41fb-4654-85cb-1961bf0cce1d"
WOFM01000425.1	RepeatMasker	Unknown	1156917	1157127	1366	-	.	ID="RND-6_FAMILY-10716";Tend="1364";Tstart="1143";shortTE="F";uid="09e6d8ab-32e0-43fd-b44a-5883b2695356"
WOFM01000425.1	RepeatMasker	Unknown	1691486	1691742	1790	-	.	ID="RND-1_FAMILY-178";Tend="1275";Tstart="1026";shortTE="F";uid="b12d816a-e6d7-4df3-941b-cbd174f87078"
WOFM01000425.1	RepeatMasker	Unknown	832939	833104	975	-	.	ID="RND-1_FAMILY-75";Tend="1138";Tstart="976";shortTE="F";uid="849a516d-89a5-4643-ad9f-d87dc6f87a2e"
WOFM01000425.1	RepeatMasker	Unknown	604579	605283	994	-	.	ID="RND-1_FAMILY-430";Tend="1697";Tstart="986";shortTE="F";uid="e8838eab-2249-4ac0-8738-cd3767a321e6"
WOFM01000425.1	RepeatMasker	LTR/Pao	292387	292561	546	-	.	ID="RND-1_FAMILY-33";Tend="1082";Tstart="889";shortTE="F";uid="00d77c28-11c7-45b8-ad4f-61dfb499ac57"
WOFM01000425.1	RepeatMasker	Unknown	383834	384140	1887	-	.	ID="RND-6_FAMILY-1350";Tend="1394";Tstart="1090";shortTE="F";uid="0c4d3b64-0589-4021-a7eb-1dfa3325bf3e"
WOFM01000425.1	RepeatMasker	LTR/Gypsy	817295	817754	4003	-	.	ID="RND-3_FAMILY-235";Tend="1269";Tstart="810";shortTE="F";uid="6a7725ce-9ec4-4413-a0b4-937656fb9ffb"
WOFM01000425.1	RepeatMasker	Unknown	1312544	1313045	1827	-	.	ID="RND-1_FAMILY-258";Tend="1695";Tstart="1191";shortTE="F";uid="ce353cb6-0997-4121-9eb5-0d3049b05f56"
WOFM01000425.1	RepeatMasker	Unknown	249514	249720	1080	-	.	ID="RND-6_FAMILY-12353";Tend="1095";Tstart="885";shortTE="F";uid="69519bd6-7e0e-437f-a239-bc60da801476"
WOFM01000425.1	RepeatMasker	Unknown	448346	449180	2641	-	.	ID="RND-1_FAMILY-1139";Tend="1932";Tstart="1114";shortTE="F";uid="d7b10ed3-3814-4a1d-89f5-3dd7dff22aa3"
WOFM01000425.1	RepeatMasker	DNA/TcMar-Mariner	13965	14280	885	-	.	ID="RND-6_FAMILY-9025";Tend="1613";Tstart="1319";shortTE="F";uid="e1dc0011-042e-4b4d-a144-e4975746e3f1"
WOFM01000425.1	RepeatMasker	LTR/Gypsy	795834	799926	21871	-	.	ID="RND-6_FAMILY-42";TEgroup="ctg_361%7CRND-6_FAMILY-42%7C1";Tend="8908";Tstart="3452";shortTE="F";uid="afa8e4e8-6821-4d5b-9671-8c8c56032232"
WOFM01000425.1	RepeatMasker	LTR/Gypsy	1331902	1332905	54323	-	.	ID="RND-1_FAMILY-23";Tend="6975";Tstart="4";shortTE="F";uid="bb492dd3-63e8-40a0-87a6-f3342ca4fd9e"
WOFM01000425.1	RepeatMasker	Unknown	457330	457798	2913	-	.	ID="RND-1_FAMILY-416";Tend="1417";Tstart="976";shortTE="F";uid="468badf5-22a4-4325-ac48-d66ae26ad75e"
WOFM01000425.1	RepeatMasker	Unknown	951505	951679	1170	-	.	ID="RND-1_FAMILY-175";Tend="1046";Tstart="870";shortTE="F";uid="1baf64dd-3c36-413d-a4a6-1c92b660e9f3"
WOFM01000425.1	RepeatMasker	Unknown	29154	29630	1131	-	.	ID="RND-6_FAMILY-3525";TEgroup="ctg_361%7CRND-6_FAMILY-3525%7C1";Tend="1239";Tstart="872";shortTE="F";uid="f102c388-672b-478a-8d46-aa8f973e4ced"
WOFM01000425.1	RepeatMasker	LTR/Gypsy	1256359	1256612	1406	-	.	ID="RND-5_FAMILY-2269";Tend="1255";Tstart="1033";shortTE="F";uid="b7eec0c9-39c6-4544-bb3c-07388313f21f"
WOFM01000425.1	RepeatMasker	Unknown	1618866	1619073	647	-	.	ID="RND-4_FAMILY-754";Tend="1130";Tstart="919";shortTE="F";uid="4522e7c2-3001-4d2d-9723-2dcf4a8c7706"
WOFM01000425.1	RepeatMasker	Unknown	680530	680756	775	-	.	ID="RND-5_FAMILY-1076";Tend="1119";Tstart="897";shortTE="F";uid="144b202f-ee88-4c63-9e98-a1a7376e0e41"
WOFM01000425.1	RepeatMasker	DNA/Crypton-I	349969	350098	825	-	.	ID="RND-1_FAMILY-30";Tend="950";Tstart="820";shortTE="F";uid="68714c22-4e96-4884-b0df-78cc93d407f2"
WOFM01000425.1	RepeatMasker	LTR/Gypsy	328040	331336	24615	-	.	ID="RND-1_FAMILY-419";TEgroup="ctg_361%7CRND-1_FAMILY-419%7C1";Tend="6972";Tstart="4058";shortTE="F";uid="dbb11238-df2c-4ceb-a770-ebed53ac94a1"
WOFM01000425.1	RepeatMasker	DNA/Crypton-I	134087	134433	2277	-	.	ID="RND-6_FAMILY-4026";Tend="1276";Tstart="930";shortTE="F";uid="b7cf88bc-f0b8-45d1-9c2e-311c852d2eda"
WOFM01000425.1	RepeatMasker	DNA/CMC-Chapaev	1568073	1568241	547	-	.	ID="CHAPAEV-1_AA";Tend="3186";Tstart="3018";shortTE="F";uid="b2f6ef3b-ed6f-4f93-8827-9942fc3845c8"
WOFM01000425.1	RepeatMasker	LTR/Gypsy	1431362	1431613	495	-	.	ID="RND-1_FAMILY-446";TEgroup="ctg_361%7CRND-1_FAMILY-446%7C1";Tend="1345";Tstart="827";shortTE="T";uid="04dddd4f-3c88-4a1e-9421-8a63a9c77cbf"
WOFM01000425.1	RepeatMasker	Unknown	606169	606514	2649	-	.	ID="RND-1_FAMILY-866";Tend="1562";Tstart="1221";shortTE="F";uid="1af8e9a1-460f-4f30-b16d-4f49bdb546ac"
WOFM01000425.1	RepeatMasker	Unknown	300971	301283	801	-	.	ID="RND-6_FAMILY-6332";Tend="1322";Tstart="1001";shortTE="F";uid="3e1aafee-dd32-4708-80c7-e7fdbf9a3e91"
WOFM01000425.1	RepeatMasker	Unknown	565763	565963	525	-	.	ID="RND-1_FAMILY-338";Tend="1196";Tstart="1009";shortTE="F";uid="b5a096d7-38ef-4560-9568-0eb3ee3123cc"
WOFM01000425.1	RepeatMasker	LINE/RTE-BovB	882788	883303	2576	-	.	ID="RND-3_FAMILY-11";Tend="1474";Tstart="933";shortTE="F";uid="2d4341d0-7a65-484e-883c-d026f6418a40"
WOFM01000425.1	RepeatMasker	Unknown	159434	160022	3117	-	.	ID="RND-1_FAMILY-871";Tend="1771";Tstart="1199";shortTE="F";uid="10d42b8c-67cf-413a-8e85-cc2eb9f2df32"
WOFM01000425.1	RepeatMasker	RC/Helitron	563785	564045	462	-	.	ID="RND-5_FAMILY-2792";Tend="1811";Tstart="1546";shortTE="F";uid="2b4abd9c-6fb8-48d2-ae9f-493b4868bf68"
WOFM01000425.1	RepeatMasker	Unknown	1669767	1669869	535	-	.	ID="RND-3_FAMILY-391";Tend="1399";Tstart="1249";shortTE="F";uid="f11950be-dbd5-4602-bf96-0ae5659919dd"
WOFM01000425.1	RepeatMasker	DNA/Academ-1	950811	951336	1812	-	.	ID="RND-5_FAMILY-1102";Tend="1188";Tstart="619";shortTE="F";uid="0bf67c74-c24e-4541-812c-10df8d1a39f5"
WOFM01000425.1	RepeatMasker	Unknown	486863	487506	3621	-	.	ID="RND-4_FAMILY-84";Tend="1569";Tstart="917";shortTE="F";uid="209dd0a2-adcd-47a5-99f8-cafe0448b9b8"
WOFM01000425.1	RepeatMasker	Unknown	1041578	1041683	549	-	.	ID="RND-6_FAMILY-141";Tend="1072";Tstart="955";shortTE="F";uid="4618c688-3257-4631-97c7-8de5459d3551"
WOFM01000425.1	RepeatMasker	Unknown	1609122	1610143	7484	-	.	ID="RND-1_FAMILY-248";Tend="1895";Tstart="858";shortTE="F";uid="34c9908d-0ed1-427a-a629-0bc99cd4e727"
WOFM01000425.1	RepeatMasker	Unknown	260160	261519	8131	-	.	ID="RND-6_FAMILY-517";Tend="2228";Tstart="830";shortTE="F";uid="ecbed88f-0fca-4d07-8347-378becabd5b1"
WOFM01000425.1	RepeatMasker	Unknown	1073081	1073374	2320	-	.	ID="RND-1_FAMILY-248";Tend="1163";Tstart="867";shortTE="F";uid="214b0320-6e9f-4320-a6cd-f507f88a22e4"
WOFM01000425.1	RepeatMasker	LTR/Gypsy	1304961	1305720	3559	-	.	ID="RND-1_FAMILY-1129";Tend="4718";Tstart="3939";shortTE="F";uid="bb75797d-6a58-4c4c-9465-636f41983ca8"
WOFM01000425.1	RepeatMasker	Unknown	787994	788207	1066	-	.	ID="RND-4_FAMILY-580";Tend="1195";Tstart="980";shortTE="F";uid="9e0b740b-b79c-42e6-9d62-636e35d92af7"
WOFM01000425.1	RepeatMasker	DNA/Academ-1	372932	373575	1733	-	.	ID="RND-5_FAMILY-1102";Tend="1176";Tstart="499";shortTE="F";uid="c8a36a21-4bd1-4659-a92a-9f1d47f0e3ea"
WOFM01000425.1	RepeatMasker	Unknown	292540	292757	455	-	.	ID="RND-1_FAMILY-383";Tend="1159";Tstart="922";shortTE="F";uid="5f1b618a-888c-417d-a4bb-32e712005299"
WOFM01000425.1	RepeatMasker	Unknown	1654738	1654848	429	-	.	ID="RND-6_FAMILY-1076";Tend="2334";Tstart="2224";shortTE="F";uid="b8e87ad8-5d7e-4c0e-985d-51d70b1be32e"
WOFM01000425.1	RepeatMasker	Unknown	921525	921668	858	-	.	ID="RND-1_FAMILY-34";Tend="1218";Tstart="1074";shortTE="F";uid="7a83211e-ad16-4783-9519-8e982e475588"
WOFM01000425.1	RepeatMasker	Unknown	134454	134648	708	-	.	ID="RND-6_FAMILY-8499";TEgroup="ctg_361%7CRND-6_FAMILY-8499%7C1";Tend="1200";Tstart="903";shortTE="F";uid="684dd685-2e0a-4e5f-8c25-8eff6d080543"
WOFM01000425.1	RepeatMasker	Unknown	1574228	1574914	3900	-	.	ID="RND-1_FAMILY-387";Tend="1694";Tstart="958";shortTE="F";uid="4657375d-fffb-48d8-a524-065892463dce"
WOFM01000425.1	RepeatMasker	DNA/TcMar-Tigger	1325585	1326068	2793	-	.	ID="RND-4_FAMILY-740";Tend="1500";Tstart="1014";shortTE="F";uid="48a85991-ad0b-444f-b37d-f90a9b13fec6"
WOFM01000425.1	RepeatMasker	Unknown	407661	408233	1424	-	.	ID="RND-1_FAMILY-380";Tend="1529";Tstart="947";shortTE="F";uid="51223e19-848f-4cab-b750-8075498d3491"
WOFM01000425.1	RepeatMasker	Unknown	767077	767333	1076	-	.	ID="RND-4_FAMILY-1114";Tend="1863";Tstart="1614";shortTE="F";uid="2d077033-087b-4806-a4fd-a44c9a4e793d"
WOFM01000425.1	RepeatMasker	Unknown	383185	383853	1144	-	.	ID="RND-5_FAMILY-296";TEgroup="ctg_361%7CRND-5_FAMILY-296%7C1";Tend="1689";Tstart="901";shortTE="F";uid="16e4505f-45e4-428b-8044-70a000d75896"
WOFM01000425.1	RepeatMasker	Unknown	254271	254958	4859	-	.	ID="RND-1_FAMILY-131";Tend="1635";Tstart="949";shortTE="F";uid="4bfef8d3-b9ae-4206-8358-100487de4083"
WOFM01000425.1	RepeatMasker	Unknown	468843	469097	856	-	.	ID="RND-4_FAMILY-454";Tend="2278";Tstart="2053";shortTE="F";uid="8fab2e98-c71e-4c4d-b7c7-1b4e3ce485d7"
WOFM01000425.1	RepeatMasker	Unknown	428260	428644	1448	-	.	ID="RND-6_FAMILY-5387";Tend="1370";Tstart="986";shortTE="F";uid="937a9d56-4171-4169-8ed5-f9337d33e749"
WOFM01000425.1	RepeatMasker	Unknown	1484043	1484229	1321	-	.	ID="RND-1_FAMILY-70";Tend="1164";Tstart="978";shortTE="F";uid="bb67b325-3d56-4416-becc-ba48211ecf0d"
WOFM01000425.1	RepeatMasker	DNA/Kolobok-T2	543714	544210	2443	-	.	ID="RND-1_FAMILY-16";Tend="517";Tstart="12";shortTE="F";uid="616bef26-90bd-4b1a-8d18-29ca0ed9ec39"
WOFM01000425.1	RepeatMasker	Unknown	1027529	1028391	432	-	.	ID="RND-4_FAMILY-754";TEgroup="ctg_361%7CRND-4_FAMILY-754%7C1";Tend="1900";Tstart="681";shortTE="F";uid="1debf932-7969-4f6a-a734-e3e4111c6033"
WOFM01000425.1	RepeatMasker	Unknown	1028933	1029305	2669	-	.	ID="RND-1_FAMILY-903";Tend="1278";Tstart="905";shortTE="F";uid="4b00813f-d67d-4c57-aadf-75c431823ca1"
WOFM01000425.1	RepeatMasker	Unknown	249835	250334	3635	-	.	ID="RND-1_FAMILY-1126";Tend="1436";Tstart="936";shortTE="F";uid="1811329a-1fb1-450b-ab8c-2ccdd7ef4ff3"
WOFM01000425.1	RepeatMasker	Unknown	206630	207264	2493	-	.	ID="RND-5_FAMILY-177";Tend="1513";Tstart="872";shortTE="F";uid="c7351644-6c67-4f7a-b57d-619df692df36"
WOFM01000425.1	RepeatMasker	DNA/TcMar-Tc1	1473022	1473160	1029	-	.	ID="RND-6_FAMILY-1200";Tend="1202";Tstart="1064";shortTE="F";uid="d9c6c089-6c05-4d80-82df-30dedf89162d"
WOFM01000425.1	RepeatMasker	Unknown	1006672	1007243	3201	-	.	ID="RND-1_FAMILY-778";Tend="1942";Tstart="1296";shortTE="F";uid="1bf6f60c-86ce-44bd-aac6-c42c82130c68"
WOFM01000425.1	RepeatMasker	Unknown	156050	156422	1877	-	.	ID="RND-1_FAMILY-682";Tend="1361";Tstart="986";shortTE="F";uid="fef77cee-dec4-401d-802d-9cd1ea8bf2bd"
WOFM01000425.1	RepeatMasker	Unknown	1399356	1399583	870	-	.	ID="RND-1_FAMILY-258";Tend="1626";Tstart="1403";shortTE="F";uid="2f7e1b57-a95e-4ce5-8233-f7c2c8dd2f9c"
WOFM01000425.1	RepeatMasker	DNA/Maverick	1007242	1007612	522	-	.	ID="RND-6_FAMILY-2777";Tend="8322";Tstart="7961";shortTE="F";uid="f740be22-e594-48ad-8750-1c60b2fe04d1"
WOFM01000425.1	RepeatMasker	Unknown	132378	132588	870	-	.	ID="RND-2_FAMILY-36";Tend="1416";Tstart="1214";shortTE="F";uid="1ec09cd5-4c1f-4a1e-9f48-d1e48ca7e1cb"
WOFM01000425.1	RepeatMasker	Unknown	1652765	1653038	1548	-	.	ID="RND-5_FAMILY-2154";Tend="1226";Tstart="949";shortTE="F";uid="f53af278-8125-431b-acfb-e3cc5106efe7"
WOFM01000425.1	RepeatMasker	RC/Helitron	235385	235905	3995	-	.	ID="RND-1_FAMILY-636";Tend="1488";Tstart="967";shortTE="F";uid="59d9d4ef-a19f-4041-839d-fa17961fc810"
WOFM01000425.1	RepeatMasker	Unknown	926121	926911	5193	-	.	ID="RND-1_FAMILY-724";Tend="1667";Tstart="870";shortTE="F";uid="2b4f8283-3051-4f11-b214-404047f0e832"
WOFM01000425.1	RepeatMasker	Unknown	172834	172999	782	-	.	ID="RND-1_FAMILY-721";Tend="1063";Tstart="901";shortTE="F";uid="9548496b-4631-4024-81e6-a8eb138bb32f"
WOFM01000425.1	RepeatMasker	Unknown	61550	61689	818	-	.	ID="RND-3_FAMILY-391";Tend="1026";Tstart="891";shortTE="F";uid="a161d619-4da3-45cc-8041-f2611a890362"
WOFM01000425.1	RepeatMasker	Unknown	1326663	1326877	1154	-	.	ID="RND-5_FAMILY-172";Tend="1175";Tstart="969";shortTE="F";uid="0f16251a-44dc-461f-944f-75f999e5c1f4"
WOFM01000425.1	RepeatMasker	Unknown	337147	338947	12966	-	.	ID="RND-1_FAMILY-313";Tend="2679";Tstart="844";shortTE="F";uid="3e85c865-1190-4a26-986a-288f3b2a125e"
WOFM01000425.1	RepeatMasker	LTR/Gypsy	1242719	1243553	3747	-	.	ID="RND-1_FAMILY-261";Tend="1256";Tstart="408";shortTE="F";uid="6845723d-cfee-409a-bc8a-780217128ab5"
WOFM01000425.1	RepeatMasker	Unknown	308514	308676	760	-	.	ID="RND-5_FAMILY-784";Tend="1498";Tstart="1335";shortTE="F";uid="dba64a8d-3428-46a3-8b04-676ebd1b84e6"
WOFM01000425.1	RepeatMasker	Unknown	1395284	1395417	836	-	.	ID="RND-6_FAMILY-6556";Tend="1063";Tstart="933";shortTE="F";uid="411f75a7-10c5-4690-8470-533900309a97"
WOFM01000425.1	RepeatMasker	Unknown	321561	322011	2602	-	.	ID="RND-3_FAMILY-391";Tend="1333";Tstart="894";shortTE="F";uid="8685a968-95b6-404b-9877-7fa26409e6ab"
WOFM01000425.1	RepeatMasker	Unknown	654294	654503	1119	-	.	ID="RND-1_FAMILY-438";Tend="1164";Tstart="960";shortTE="F";uid="4aed14cf-58e6-4a85-b48f-a4fa8af35eaa"
WOFM01000425.1	RepeatMasker	Unknown	609400	609618	946	-	.	ID="RND-1_FAMILY-438";Tend="1171";Tstart="946";shortTE="F";uid="aa0d2ac9-3165-4172-b55c-e1b18640357f"
WOFM01000425.1	RepeatMasker	Unknown	969478	970100	3587	-	.	ID="RND-1_FAMILY-159";Tend="1594";Tstart="971";shortTE="F";uid="f082ceb9-3f49-48c2-8349-f4b28c1d62f3"
WOFM01000425.1	RepeatMasker	Unknown	83514	84249	3820	-	.	ID="RND-6_FAMILY-9161";Tend="1728";Tstart="952";shortTE="F";uid="89f558a3-b30f-445b-a530-5220ea9f5f02"
WOFM01000425.1	RepeatMasker	DNA/Kolobok-T2?	370100	370261	405	-	.	ID="KOLOBOK-N1_AEC";Tend="7462";Tstart="7297";shortTE="F";uid="4593661d-ea28-468e-b000-181690dccfcc"
WOFM01000425.1	RepeatMasker	DNA/TcMar-Mariner	607653	607987	1164	-	.	ID="RND-6_FAMILY-9025";Tend="1613";Tstart="1293";shortTE="F";uid="9066f61f-4f87-49c3-8bdd-202cbdd24073"
WOFM01000425.1	RepeatMasker	Unknown	1378429	1378577	787	-	.	ID="RND-5_FAMILY-4056";Tend="1554";Tstart="1408";shortTE="F";uid="2d89385a-9eff-4999-a176-6df1619c4ead"
WOFM01000425.1	RepeatMasker	LTR/Gypsy	1166700	1176368	80746	-	.	ID="RND-6_FAMILY-784";Tend="9960";Tstart="438";shortTE="F";uid="df55e547-6ed3-4f49-81b2-a37c66394efe"
WOFM01000425.1	RepeatMasker	Unknown	762486	762610	610	-	.	ID="RND-1_FAMILY-328";Tend="1116";Tstart="992";shortTE="F";uid="12cac5f8-3899-4812-ac37-a411c91a7ff8"
WOFM01000425.1	RepeatMasker	Unknown	414352	414761	2502	-	.	ID="RND-5_FAMILY-241";Tend="1309";Tstart="905";shortTE="F";uid="bf3c5df0-60bc-4ada-83d3-af14dadef454"
WOFM01000425.1	RepeatMasker	Unknown	1576411	1576769	1541	-	.	ID="RND-1_FAMILY-377";Tend="1304";Tstart="934";shortTE="F";uid="cb1d87a6-79a6-4656-a60c-f95cadb33f4f"
WOFM01000425.1	RepeatMasker	Unknown	343785	344108	1577	-	.	ID="RND-5_FAMILY-3066";Tend="1520";Tstart="1209";shortTE="F";uid="129fbf5b-bf29-4417-a3f4-f9e2a652a700"
WOFM01000425.1	RepeatMasker	Unknown	304087	304310	1487	-	.	ID="RND-1_FAMILY-966";Tend="955";Tstart="735";shortTE="F";uid="95347be7-b34a-4f57-b89c-a4cf798449ae"
WOFM01000425.1	RepeatMasker	Unknown	685189	685347	598	-	.	ID="RND-1_FAMILY-258";Tend="1051";Tstart="862";shortTE="F";uid="2e01deaa-7b39-4a25-8324-cf356f417afb"
WOFM01000425.1	RepeatMasker	Unknown	1708531	1708653	472	-	.	ID="RND-1_FAMILY-58";Tend="1148";Tstart="1034";shortTE="F";uid="ab60565f-3f9e-4b26-95c7-2394c188d771"
WOFM01000425.1	RepeatMasker	DNA/hAT-Ac	1468654	1468755	462	-	.	ID="RND-5_FAMILY-581";Tend="1210";Tstart="1074";shortTE="F";uid="58411aab-a0fc-4a83-ba4c-ad080a6b0041"
WOFM01000425.1	RepeatMasker	DNA/hAT-Ac	1145388	1145523	891	-	.	ID="RND-5_FAMILY-581";Tend="1099";Tstart="962";shortTE="F";uid="9985e7e5-8590-4117-bebf-8aa85e296c33"
WOFM01000425.1	RepeatMasker	DNA/Academ-1	1022802	1023516	1762	-	.	ID="RND-1_FAMILY-579";TEgroup="ctg_361%7CRND-1_FAMILY-579%7C1";Tend="1802";Tstart="793";shortTE="F";uid="b6681344-4ec3-47da-bf34-5b7a19a304da"
WOFM01000425.1	RepeatMasker	LTR/Gypsy	18394	18655	739	-	.	ID="RND-1_FAMILY-651";Tend="8132";Tstart="7872";shortTE="F";uid="57ac975f-08df-4d07-adb6-589e22d4de15"
WOFM01000425.1	RepeatMasker	DNA	140115	140269	640	-	.	ID="RND-5_FAMILY-3205";Tend="1227";Tstart="1077";shortTE="F";uid="8288e422-b7b1-4374-8be3-e152fc1c618b"
WOFM01000425.1	RepeatMasker	LTR/Gypsy	820204	820535	657	-	.	ID="RND-6_FAMILY-1330";Tend="4409";Tstart="4062";shortTE="F";uid="3567a268-b7cb-4a50-93b8-d8656410f300"
WOFM01000425.1	RepeatMasker	Unknown	1468353	1468632	1331	-	.	ID="RND-5_FAMILY-647";Tend="1199";Tstart="896";shortTE="F";uid="0249a397-5600-4ac8-bcf4-7cbf2e50c8fb"
WOFM01000425.1	RepeatMasker	DNA/TcMar-Mariner	391934	392176	1099	-	.	ID="RND-6_FAMILY-9025";Tend="1546";Tstart="1293";shortTE="F";uid="a9f4dbb9-f2c7-4af5-85fe-2b7a93695c70"
WOFM01000425.1	RepeatMasker	DNA/CMC-Transib	1031069	1031348	973	-	.	ID="RND-4_FAMILY-1691";Tend="1183";Tstart="900";shortTE="F";uid="2316ceee-1fe2-4ac9-934c-9ec9dba841fa"
WOFM01000425.1	RepeatMasker	Unknown	702161	702397	405	-	.	ID="RND-1_FAMILY-60";Tend="1446";Tstart="1205";shortTE="F";uid="d78da4db-4e65-4044-be9c-5f6dda12a40c"
WOFM01000425.1	RepeatMasker	LTR/Copia	1139392	1139784	1607	-	.	ID="RND-5_FAMILY-1544";Tend="863";Tstart="469";shortTE="F";uid="989536d6-b1c1-408c-a2cd-cc433b5e5f86"
WOFM01000425.1	RepeatMasker	DNA/CMC-EnSpm	1732215	1732381	428	-	.	ID="RND-1_FAMILY-476";Tend="1107";Tstart="949";shortTE="F";uid="136785e4-cb0f-4c5a-9160-75b12939ebce"
WOFM01000425.1	RepeatMasker	Unknown	130617	132081	6805	-	.	ID="RND-1_FAMILY-924";Tend="2418";Tstart="777";shortTE="F";uid="f05ad947-5429-425c-aa7a-03003cef9c5e"
WOFM01000425.1	RepeatMasker	DNA/Academ-1	251678	252706	5378	-	.	ID="RND-1_FAMILY-314";Tend="1820";Tstart="796";shortTE="F";uid="4c98ff35-bed0-445f-9164-388b1127488d"
WOFM01000425.1	RepeatMasker	Unknown	233594	233793	1530	-	.	ID="RND-1_FAMILY-807";Tend="1160";Tstart="962";shortTE="F";uid="9800e3d3-910c-45e1-b459-08d174d281a5"
WOFM01000425.1	RepeatMasker	LTR/Pao	51690	52135	3065	-	.	ID="RND-1_FAMILY-33";Tend="1403";Tstart="929";shortTE="F";uid="b3d76afd-3a04-4712-bb0a-d1f666148505"
WOFM01000425.1	RepeatMasker	Unknown	379898	380214	1330	-	.	ID="RND-1_FAMILY-383";Tend="1234";Tstart="929";shortTE="F";uid="88ffc083-1c5a-48d7-8592-588dedea166a"
WOFM01000425.1	RepeatMasker	DNA/CMC-Transib	546104	546204	435	-	.	ID="RND-5_FAMILY-7174";Tend="1559";Tstart="1466";shortTE="F";uid="508badb8-79ca-4596-b15f-6d8124145a5f"
WOFM01000425.1	RepeatMasker	Unknown	1389039	1389269	1632	-	.	ID="RND-6_FAMILY-5582";Tend="1099";Tstart="869";shortTE="F";uid="d6d2f96f-3aac-4888-9dbc-e05b92635629"
WOFM01000425.1	RepeatMasker	LTR/Gypsy	997553	998087	2383	-	.	ID="RND-6_FAMILY-6392";Tend="10267";Tstart="9722";shortTE="F";uid="960600d4-eca4-445a-9596-d176eaf5b4b0"
WOFM01000425.1	RepeatMasker	Unknown	1482309	1482656	2049	-	.	ID="RND-5_FAMILY-1913";Tend="1319";Tstart="977";shortTE="F";uid="7080434b-a01f-4b5a-a012-7b366dfec7bf"
WOFM01000425.1	RepeatMasker	Unknown	899513	899700	833	-	.	ID="RND-6_FAMILY-532";Tend="1210";Tstart="1005";shortTE="F";uid="785ff079-7100-4aef-a9f0-2b22b263156b"
WOFM01000425.1	RepeatMasker	Unknown	207767	207933	839	-	.	ID="RND-3_FAMILY-526";Tend="1147";Tstart="982";shortTE="F";uid="2f93d4ec-ec99-4d8e-b7dc-158d00a52f58"
WOFM01000425.1	RepeatMasker	Unknown	569958	570451	2305	-	.	ID="RND-5_FAMILY-2147";Tend="1567";Tstart="1061";shortTE="F";uid="c5bea4d4-a92c-4bff-8807-c94a65514e75"
WOFM01000425.1	RepeatMasker	Satellite	1228463	1228700	1881	-	.	ID="RND-1_FAMILY-148";Tend="7850";Tstart="7612";shortTE="F";uid="601c6962-d103-462b-a0d1-10ba10de3205"
WOFM01000425.1	RepeatMasker	Unknown	1691779	1694298	12914	-	.	ID="RND-6_FAMILY-7579";TEgroup="ctg_361%7CRND-6_FAMILY-7579%7C1";Tend="2861";Tstart="11";shortTE="F";uid="4f57dfe0-4ad5-47e2-97ad-6395f33195ad"
WOFM01000425.1	RepeatMasker	Unknown	1430865	1431364	3117	-	.	ID="RND-5_FAMILY-141";Tend="1494";Tstart="957";shortTE="F";uid="f4698719-6068-4dd9-969c-f9e805014424"
WOFM01000425.1	RepeatMasker	LTR/Gypsy	787468	787955	2817	-	.	ID="RND-1_FAMILY-25";Tend="1497";Tstart="1011";shortTE="F";uid="c905f7d4-f433-45cf-9e5b-a4c3dfbd9ed0"
WOFM01000425.1	RepeatMasker	Unknown	573125	573685	3666	-	.	ID="RND-1_FAMILY-514";Tend="1538";Tstart="977";shortTE="F";uid="67b85057-efb3-424b-ba28-16b8acfdec0f"
WOFM01000425.1	RepeatMasker	Unknown	396091	396300	941	-	.	ID="RND-5_FAMILY-3816";Tend="1486";Tstart="1284";shortTE="F";uid="f2f231d8-a119-4180-9515-d857e9a55e45"
WOFM01000425.1	RepeatMasker	DNA	943035	943238	443	-	.	ID="RND-5_FAMILY-3974";Tend="1727";Tstart="1540";shortTE="F";uid="3d904b7f-9da6-44b1-9932-ae6e2b9852f8"
WOFM01000425.1	RepeatMasker	Unknown	1208117	1208361	878	-	.	ID="RND-1_FAMILY-328";Tend="1265";Tstart="1013";shortTE="F";uid="95e842cf-58dc-4203-981c-095afaa3b564"
WOFM01000425.1	RepeatMasker	Unknown	1421948	1422100	871	-	.	ID="RND-1_FAMILY-75";Tend="1128";Tstart="977";shortTE="F";uid="b56ad487-b2a5-4ae7-a0ae-854fbc9e9ce6"
WOFM01000425.1	RepeatMasker	DNA/hAT-hAT19	180042	180220	542	-	.	ID="RND-6_FAMILY-4704";Tend="1573";Tstart="1392";shortTE="F";uid="d8cd645f-3f9b-4f83-8f04-bd971e6d6b08"
WOFM01000425.1	RepeatMasker	Unknown	1428068	1428452	2101	-	.	ID="RND-4_FAMILY-804";Tend="1326";Tstart="903";shortTE="F";uid="a5e61a6d-8755-4eb1-a2ad-505e06f5ca21"
WOFM01000425.1	RepeatMasker	Unknown	1670653	1671140	2453	-	.	ID="RND-6_FAMILY-7056";Tend="1348";Tstart="851";shortTE="F";uid="78b092cf-4217-4a48-a351-4180ccb7aae2"
WOFM01000425.1	RepeatMasker	LTR/Gypsy	242148	242720	3683	-	.	ID="RND-5_FAMILY-1656";Tend="1535";Tstart="965";shortTE="F";uid="08f468cd-7371-49e1-a377-fefa287bc3cb"
WOFM01000425.1	RepeatMasker	Unknown	1029306	1029888	3768	-	.	ID="RND-1_FAMILY-675";Tend="1582";Tstart="938";shortTE="F";uid="29ed1a27-c382-4af6-881b-f084f0ff58b3"
WOFM01000425.1	RepeatMasker	Unknown	1453656	1454074	793	-	.	ID="RND-1_FAMILY-629";TEgroup="ctg_361%7CRND-1_FAMILY-629%7C1";Tend="1369";Tstart="844";shortTE="F";uid="2689e9fc-783f-4242-b4c6-9ce4869518ca"
WOFM01000425.1	RepeatMasker	Unknown	1521294	1522047	3000	-	.	ID="RND-2_FAMILY-36";Tend="1772";Tstart="838";shortTE="F";uid="4f7867f3-3957-4f72-bc41-f0595c11ff88"
WOFM01000425.1	RepeatMasker	Unknown	1645537	1645812	802	-	.	ID="RND-1_FAMILY-328";Tend="1284";Tstart="996";shortTE="F";uid="959ff5ec-c585-420a-bb66-442d485a71ff"
WOFM01000425.1	RepeatMasker	Unknown	1517801	1517976	964	-	.	ID="RND-6_FAMILY-446";Tend="1700";Tstart="1528";shortTE="F";uid="0816d36b-341a-4325-89ed-a79ee2a87dcc"
WOFM01000425.1	RepeatMasker	DNA/TcMar-Mariner	192431	192590	426	-	.	ID="RND-5_FAMILY-138";Tend="1138";Tstart="997";shortTE="F";uid="6bad33d6-317d-409f-b1e2-0735914077bb"
WOFM01000425.1	RepeatMasker	Unknown	1478471	1478819	1750	-	.	ID="RND-1_FAMILY-402";Tend="1448";Tstart="1116";shortTE="F";uid="f6b4e095-edf7-4137-8c41-dc718b3d6665"
WOFM01000425.1	RepeatMasker	DNA/Crypton-I	855385	855868	3865	-	.	ID="RND-6_FAMILY-1565";Tend="1118";Tstart="635";shortTE="F";uid="320942d3-86f9-426d-a61b-038171c9e5f8"
WOFM01000425.1	RepeatMasker	Unknown	344452	344722	1137	-	.	ID="RND-5_FAMILY-3066";Tend="1210";Tstart="927";shortTE="F";uid="d8f9ff98-5d15-4b3d-9a0a-27ce57b62dd8"
WOFM01000425.1	RepeatMasker	Unknown	68424	68784	2622	-	.	ID="RND-6_FAMILY-1708";Tend="1220";Tstart="858";shortTE="F";uid="5e799925-1f76-402a-9fd2-064a366a29d0"
WOFM01000425.1	RepeatMasker	Unknown	992629	992942	1299	-	.	ID="RND-4_FAMILY-128";Tend="1398";Tstart="1114";shortTE="F";uid="a3adec0d-6dc1-418e-8f62-54eb96b1507c"
WOFM01000425.1	RepeatMasker	Unknown	492078	492191	526	-	.	ID="RND-1_FAMILY-60";Tend="1407";Tstart="1296";shortTE="F";uid="fea800da-1994-47b1-ae85-7062d0633ff0"
WOFM01000425.1	RepeatMasker	LTR/Gypsy	211534	212191	4742	-	.	ID="RND-5_FAMILY-2221";Tend="1382";Tstart="762";shortTE="F";uid="d60207c1-dae9-4bd2-9497-49fb9ff68217"
WOFM01000425.1	RepeatMasker	LTR	598634	599032	593	-	.	ID="RND-5_FAMILY-828";Tend="1287";Tstart="878";shortTE="F";uid="b3f7687f-4a92-4f20-b71a-c6202834c435"
WOFM01000425.1	RepeatMasker	Unknown	148269	148457	826	-	.	ID="RND-1_FAMILY-264";Tend="1125";Tstart="936";shortTE="F";uid="33304122-81aa-460e-96c7-a5f250e8312c"
WOFM01000425.1	RepeatMasker	DNA/Kolobok-T2?	577719	578153	1602	-	.	ID="RND-1_FAMILY-67";Tend="1183";Tstart="734";shortTE="F";uid="af90f6a4-ce2b-48f4-9b3b-e97b9b01a2f3"
WOFM01000425.1	RepeatMasker	LTR/Gypsy	463696	464049	3112	-	.	ID="RND-1_FAMILY-897";Tend="5345";Tstart="4992";shortTE="F";uid="445d95f5-d5fb-42e1-82f9-9e5f1a7a8830"
WOFM01000425.1	RepeatMasker	Unknown	614646	615105	1945	-	.	ID="RND-1_FAMILY-26";Tend="1393";Tstart="916";shortTE="F";uid="e69d883b-422d-40e7-a401-dc00e0fa5672"
WOFM01000425.1	RepeatMasker	Unknown	904992	905194	956	-	.	ID="RND-6_FAMILY-7056";Tend="1118";Tstart="914";shortTE="F";uid="168ba4b7-ad18-4c82-a2fc-59691676d8fd"
WOFM01000425.1	RepeatMasker	Unknown	305657	305775	1912	-	.	ID="RND-6_FAMILY-1182";Tend="1187";Tstart="847";shortTE="F";uid="913fffca-a6d0-460b-8077-f1323c39a9a7"
WOFM01000425.1	RepeatMasker	LTR/Gypsy	1540444	1544068	24236	-	.	ID="RND-5_FAMILY-429";Tend="3690";Tstart="50";shortTE="F";uid="91083e10-7484-4198-98d9-578963101787"
WOFM01000425.1	RepeatMasker	Unknown	1566491	1566933	3133	-	.	ID="RND-1_FAMILY-208";Tend="1383";Tstart="938";shortTE="F";uid="ae04745b-cd50-4ab2-9842-fef3263e869b"
WOFM01000425.1	RepeatMasker	Unknown	469411	469710	1771	-	.	ID="RND-1_FAMILY-328";Tend="1287";Tstart="996";shortTE="F";uid="afa1d300-9f6f-4bcd-a3c3-45e96af6990f"
WOFM01000425.1	RepeatMasker	LTR/Gypsy	657768	658003	666	-	.	ID="RND-1_FAMILY-845";Tend="7703";Tstart="7465";shortTE="F";uid="b12e1ddc-c75c-4a9f-9e66-893ef376746e"
WOFM01000425.1	RepeatMasker	DNA/Crypton-I	46897	47232	1848	-	.	ID="RND-6_FAMILY-4026";Tend="1278";Tstart="922";shortTE="F";uid="742811a9-77ee-47b1-b793-d22829f5b2c6"
WOFM01000425.1	RepeatMasker	LTR/Gypsy	335120	335598	3144	-	.	ID="RND-1_FAMILY-378";Tend="11452";Tstart="10974";shortTE="F";uid="fc2e55b7-bbc7-454a-b947-cafb74aa2f0a"
WOFM01000425.1	RepeatMasker	Unknown	741001	741163	1165	-	.	ID="RND-6_FAMILY-2349";Tend="1513";Tstart="1351";shortTE="F";uid="dc9cc1a9-fe1a-4de3-899d-3af7a4657c10"
WOFM01000425.1	RepeatMasker	Unknown	1656369	1656478	739	-	.	ID="RND-5_FAMILY-246";Tend="1732";Tstart="1622";shortTE="F";uid="b95dcec8-5346-4e44-b25c-2fb2ceac8779"
WOFM01000425.1	RepeatMasker	LINE/CR1	15262	15381	2832	-	.	ID="RND-5_FAMILY-655";Tend="1390";Tstart="794";shortTE="F";uid="69f0033c-19a4-4466-802a-9bdb67cc7b67"
WOFM01000425.1	RepeatMasker	Unknown	626217	626783	3858	-	.	ID="RND-1_FAMILY-759";Tend="1500";Tstart="929";shortTE="F";uid="57c8765e-4536-4617-a780-a9c0673a3d57"
WOFM01000425.1	RepeatMasker	Unknown	1076022	1076362	2449	-	.	ID="RND-4_FAMILY-282";Tend="1256";Tstart="899";shortTE="F";uid="0b73a0f6-3389-476c-9dab-8d281d479c6e"
WOFM01000425.1	RepeatMasker	DNA/Crypton-I	1509847	1509954	661	-	.	ID="RND-6_FAMILY-4026";Tend="1276";Tstart="1176";shortTE="F";uid="52f52898-7bbd-4072-a69f-3097956ce548"
WOFM01000425.1	RepeatMasker	Unknown	1504123	1504333	1218	-	.	ID="RND-3_FAMILY-526";Tend="1138";Tstart="953";shortTE="F";uid="bbd5c8fd-e966-4bd7-8464-c25fe17a2478"
WOFM01000425.1	RepeatMasker	Unknown	1089170	1089422	939	-	.	ID="RND-5_FAMILY-123";Tend="1095";Tstart="807";shortTE="F";uid="18493c84-0e3c-40f9-aaba-0189a217513c"
WOFM01000425.1	RepeatMasker	Unknown	415422	416496	2680	-	.	ID="RND-1_FAMILY-27";Tend="2439";Tstart="1461";shortTE="F";uid="75e729e9-16c7-46cf-b942-8b687870d6c1"
WOFM01000425.1	RepeatMasker	Unknown	1026033	1026392	854	-	.	ID="RND-6_FAMILY-2349";Tend="1858";Tstart="1042";shortTE="F";uid="78b90785-011d-4fd2-b258-f10c1de0d286"
WOFM01000426.1	RepeatMasker	Unknown	596771	597047	878	+	.	ID="RND-4_FAMILY-2415";Tend="921";Tstart="652";shortTE="F";uid="dd8ea157-6273-47b3-bf39-e79625a7f0e2"
WOFM01000426.1	RepeatMasker	Unknown	89135	89285	1001	+	.	ID="RND-6_FAMILY-5582";Tend="1041";Tstart="875";shortTE="F";uid="124a54d8-2182-4078-b89d-7ef74a501a89"
WOFM01000426.1	RepeatMasker	LTR/Copia	276051	281869	42485	+	.	ID="RND-1_FAMILY-1058";Tend="5983";Tstart="317";shortTE="F";uid="1aa587ad-c5da-4f01-8baf-c402816e8488"
WOFM01000426.1	RepeatMasker	DNA/TcMar-Tc1	62778	62889	875	+	.	ID="RND-1_FAMILY-1103";Tend="1749";Tstart="1637";shortTE="F";uid="7797f23c-3f72-41d8-b04a-8e9f00ce6ba1"
WOFM01000426.1	RepeatMasker	Unknown	177028	177226	767	+	.	ID="RND-4_FAMILY-1438";Tend="1547";Tstart="1346";shortTE="F";uid="d255fc99-0db7-431e-a2ba-d03fe1d06bdd"
WOFM01000426.1	RepeatMasker	DNA/MULE-MuDR?	319167	319361	773	+	.	ID="RND-5_FAMILY-3385";Tend="1426";Tstart="1246";shortTE="F";uid="2a5a0e5d-eb69-4599-abd3-bd3ea9afc565"
WOFM01000426.1	RepeatMasker	LINE/CR1	289673	289794	460	+	.	ID="RND-6_FAMILY-7492";Tend="1604";Tstart="1036";shortTE="F";uid="af53147c-3689-4ac8-aceb-b023a9af5c5e"
WOFM01000426.1	RepeatMasker	Unknown	295452	295796	2579	+	.	ID="RND-1_FAMILY-95";Tend="1647";Tstart="1293";shortTE="F";uid="4c844692-0954-4934-9f41-f0d4e6b9773a"
WOFM01000426.1	RepeatMasker	Unknown	300172	300275	412	+	.	ID="RND-6_FAMILY-9706";Tend="1022";Tstart="925";shortTE="F";uid="acc47e71-cfed-43b5-8bf8-09455bbc7af7"
WOFM01000426.1	RepeatMasker	Unknown	640109	640343	455	+	.	ID="RND-6_FAMILY-1257";TEgroup="ctg_362%7CRND-6_FAMILY-1257%7C1";Tend="1947";Tstart="900";shortTE="F";uid="14fd6d62-9bee-45ee-b903-04eafc9a12be"
WOFM01000426.1	RepeatMasker	Unknown	65254	65611	2692	+	.	ID="RND-6_FAMILY-9960";Tend="1383";Tstart="996";shortTE="F";uid="d140310e-4b23-44a8-bffa-d6b807834f9c"
WOFM01000426.1	RepeatMasker	RC/Helitron	25153	25607	2245	+	.	ID="RND-1_FAMILY-232";Tend="1362";Tstart="893";shortTE="F";uid="1feff542-4a23-49e6-813c-48fcda89842c"
WOFM01000426.1	RepeatMasker	DNA	359777	360271	1238	+	.	ID="RND-5_FAMILY-3205";Tend="1103";Tstart="600";shortTE="F";uid="9fde55ba-7a52-401f-b6d6-f4227882cad3"
WOFM01000426.1	RepeatMasker	Unknown	287409	287549	702	+	.	ID="RND-5_FAMILY-1958";Tend="1015";Tstart="876";shortTE="F";uid="3bffda46-213a-40ba-ae55-09fedfc57ac6"
WOFM01000426.1	RepeatMasker	Unknown	546413	546750	1728	+	.	ID="RND-4_FAMILY-986";Tend="1375";Tstart="1028";shortTE="F";uid="adc5a350-2fcb-4045-bcd2-df95d579031a"
WOFM01000426.1	RepeatMasker	Unknown	364909	365057	796	+	.	ID="RND-4_FAMILY-1098";Tend="1482";Tstart="1322";shortTE="F";uid="a3f4f1a7-ac4a-4c08-8500-45bd1a6091b9"
WOFM01000426.1	RepeatMasker	Unknown	36524	36812	1338	+	.	ID="RND-4_FAMILY-454";Tend="1340";Tstart="1060";shortTE="F";uid="c9ef81b2-7b43-494f-b276-98656307a2da"
WOFM01000426.1	RepeatMasker	Unknown	240551	240680	793	+	.	ID="RND-6_FAMILY-6937";Tend="920";Tstart="790";shortTE="F";uid="a5f34e43-e2f8-4f18-a638-036156449788"
WOFM01000426.1	RepeatMasker	LTR/Gypsy	493586	498354	38171	+	.	ID="RND-1_FAMILY-709";Tend="9781";Tstart="4997";shortTE="F";uid="7a3859ff-99e4-4403-9d2e-0559c4ddcd0e"
WOFM01000426.1	RepeatMasker	Unknown	323622	324277	1734	+	.	ID="RND-5_FAMILY-784";Tend="1613";Tstart="975";shortTE="F";uid="7880731c-cf9d-4ff2-b829-335e515c7384"
WOFM01000426.1	RepeatMasker	Unknown	346385	346650	1466	+	.	ID="RND-5_FAMILY-4577";Tend="1268";Tstart="948";shortTE="F";uid="6242063d-a31e-4f66-8a4c-d3c81a19d863"
WOFM01000426.1	RepeatMasker	DNA/CMC-Transib	288396	289064	2511	+	.	ID="RND-4_FAMILY-1691";Tend="1582";Tstart="883";shortTE="F";uid="e1841c49-9adf-448d-815b-3f2398aaf445"
WOFM01000426.1	RepeatMasker	Unknown	137396	138220	4113	+	.	ID="RND-1_FAMILY-892";Tend="1951";Tstart="1010";shortTE="F";uid="0c577926-74ba-4f4a-9bd4-d91535c9784e"
WOFM01000426.1	RepeatMasker	Unknown	89286	89776	485	+	.	ID="RND-5_FAMILY-5935";TEgroup="ctg_362%7CRND-5_FAMILY-5935%7C1";Tend="1383";Tstart="945";shortTE="F";uid="2619c65d-63dd-49a7-aeed-a8b319216bf0"
WOFM01000426.1	RepeatMasker	Unknown	391812	392121	1007	+	.	ID="RND-1_FAMILY-53";TEgroup="ctg_362%7CRND-1_FAMILY-53%7C1";Tend="1361";Tstart="946";shortTE="F";uid="963d5253-e345-47a2-b5c1-ecf969cc2ead"
WOFM01000426.1	RepeatMasker	DNA/Ginger-2	543795	543952	596	+	.	ID="RND-6_FAMILY-3930";Tend="1263";Tstart="1108";shortTE="F";uid="2a52b41f-3642-431d-ae48-093e7acfdfe7"
WOFM01000426.1	RepeatMasker	LINE/RTE-BovB	403475	403735	1292	+	.	ID="RND-3_FAMILY-11";Tend="1234";Tstart="960";shortTE="F";uid="1709bf0f-b504-4155-ac20-7b0eb79e4637"
WOFM01000426.1	RepeatMasker	DNA/TcMar-Mariner	91448	92140	3934	+	.	ID="RND-1_FAMILY-953";TEgroup="ctg_362%7CRND-1_FAMILY-953%7C1";Tend="1694";Tstart="904";shortTE="F";uid="2f8fae25-e3a9-40a3-a43a-cebadaf41c9e"
WOFM01000426.1	RepeatMasker	DNA/Ginger-2	187081	187301	975	+	.	ID="RND-4_FAMILY-572";Tend="1641";Tstart="1398";shortTE="F";uid="d0b6029f-f5e4-4dfc-8bdb-eaf28b0b04e7"
WOFM01000426.1	RepeatMasker	Unknown	386918	387197	1583	+	.	ID="RND-4_FAMILY-2443";Tend="1214";Tstart="934";shortTE="F";uid="b3b5b342-a726-462d-9d73-cbfe36a42bd5"
WOFM01000426.1	RepeatMasker	DNA/hAT-Tip100	75693	75841	656	+	.	ID="RND-4_FAMILY-959";Tend="1278";Tstart="1106";shortTE="F";uid="83397ab1-eec2-41ec-9163-229fce1e65f2"
WOFM01000426.1	RepeatMasker	Unknown	590833	591129	1431	+	.	ID="RND-6_FAMILY-2382";Tend="1984";Tstart="1702";shortTE="F";uid="509a3ffd-7d76-43f7-b8c7-d70e409a3507"
WOFM01000426.1	RepeatMasker	Unknown	469765	469908	2516	+	.	ID="RND-1_FAMILY-104";Tend="1915";Tstart="1481";shortTE="F";uid="8b7d6f82-8914-4909-a5e2-247cd67c84fd"
WOFM01000426.1	RepeatMasker	Unknown	392990	393152	790	+	.	ID="RND-6_FAMILY-5871";Tend="1178";Tstart="1031";shortTE="F";uid="20ce4bc0-18ba-4e31-aa99-fcbe870d2a59"
WOFM01000426.1	RepeatMasker	LTR/Gypsy	449399	457498	54744	+	.	ID="RND-5_FAMILY-1603";Tend="8597";Tstart="514";shortTE="F";uid="f7fb45ae-9214-444c-a301-221be32a2d8c"
WOFM01000426.1	RepeatMasker	Unknown	637701	637868	692	+	.	ID="RND-6_FAMILY-5871";Tend="1137";Tstart="975";shortTE="F";uid="d60c3c03-37d9-474c-ba67-9602274f655f"
WOFM01000426.1	RepeatMasker	Unknown	175485	175882	1995	+	.	ID="RND-6_FAMILY-962";Tend="1327";Tstart="924";shortTE="F";uid="f59eaf66-d13b-4899-9c88-af9d077f475a"
WOFM01000426.1	RepeatMasker	DNA/Academ-1	217131	217624	2032	+	.	ID="RND-1_FAMILY-314";Tend="1786";Tstart="1226";shortTE="F";uid="703d4614-b3b0-4b31-b15f-804a65591315"
WOFM01000426.1	RepeatMasker	Unknown	625136	625251	485	+	.	ID="RND-1_FAMILY-117";Tend="1225";Tstart="1105";shortTE="F";uid="bdeaf1b2-85c4-4e36-bac9-184f3f5abea7"
WOFM01000426.1	RepeatMasker	Unknown	242825	242993	664	+	.	ID="RND-4_FAMILY-2415";Tend="1601";Tstart="1434";shortTE="F";uid="0a16df5d-cead-484d-95b9-0122a46a8685"
WOFM01000426.1	RepeatMasker	Unknown	475281	475471	1195	+	.	ID="RND-5_FAMILY-1266";Tend="716";Tstart="526";shortTE="F";uid="020050cf-fc20-4b42-a13e-7120b3224ffc"
WOFM01000426.1	RepeatMasker	LTR/Gypsy	426584	426745	1436	+	.	ID="RND-4_FAMILY-559";Tend="4363";Tstart="4202";shortTE="F";uid="3b7104c7-39a2-4be9-921b-be52ca8a7104"
WOFM01000426.1	RepeatMasker	Unknown	45338	45769	3578	+	.	ID="RND-6_FAMILY-7366";Tend="1390";Tstart="959";shortTE="F";uid="ba8e37e9-b439-4c0f-b0b9-ae09cbd84a0c"
WOFM01000426.1	RepeatMasker	Unknown	498777	499027	1254	+	.	ID="RND-1_FAMILY-117";Tend="1232";Tstart="947";shortTE="F";uid="565012d6-58f7-46a4-898c-1d65b49b7f55"
WOFM01000426.1	RepeatMasker	Unknown	135054	135211	962	+	.	ID="RND-5_FAMILY-2154";Tend="1112";Tstart="949";shortTE="F";uid="b60a31df-d518-4f74-ae66-d212e9096334"
WOFM01000426.1	RepeatMasker	DNA/PIF-Harbinger	18054	18503	571	+	.	ID="HARBINGER1_DYA";Tend="1637";Tstart="1188";shortTE="F";uid="65d21d04-8adf-4d41-a65a-6b5e117c28ea"
WOFM01000426.1	RepeatMasker	LTR/Copia	143406	143612	784	+	.	ID="RND-5_FAMILY-1544";Tend="2596";Tstart="2384";shortTE="F";uid="70a0576b-ea85-4fcf-8a12-19dccb692ecf"
WOFM01000426.1	RepeatMasker	LTR/Gypsy	447609	448021	2920	+	.	ID="RND-1_FAMILY-845";Tend="6469";Tstart="6058";shortTE="F";uid="c2b6b718-eb39-4719-b051-2033da24735e"
WOFM01000426.1	RepeatMasker	DNA/Crypton-I	114526	114768	788	+	.	ID="RND-4_FAMILY-246";Tend="1158";Tstart="925";shortTE="F";uid="83677392-b831-41de-ac65-f88bd5e52301"
WOFM01000426.1	RepeatMasker	Unknown	138840	139044	692	+	.	ID="RND-5_FAMILY-129";Tend="1324";Tstart="1118";shortTE="F";uid="24ed277c-b776-40ba-9971-578311ee51db"
WOFM01000426.1	RepeatMasker	Unknown	135540	135640	573	+	.	ID="RND-5_FAMILY-2154";Tend="1213";Tstart="1107";shortTE="F";uid="f11ef4f7-8bd4-4c70-aa0d-65ad6ee394e0"
WOFM01000426.1	RepeatMasker	Unknown	518911	519084	582	+	.	ID="RND-5_FAMILY-647";Tend="1200";Tstart="994";shortTE="F";uid="2f9c7d75-4488-4658-80da-0eb151a8c21b"
WOFM01000426.1	RepeatMasker	Unknown	318778	318927	530	+	.	ID="RND-6_FAMILY-15";Tend="1302";Tstart="1155";shortTE="F";uid="1b3894ad-cc34-48ee-bd7f-0c07c9b438f6"
WOFM01000426.1	RepeatMasker	LTR/Gypsy	417084	421916	38897	+	.	ID="RND-6_FAMILY-1552";Tend="5669";Tstart="814";shortTE="F";uid="d6cd3929-8ca5-48d2-8c5d-fdff114d0c84"
WOFM01000426.1	RepeatMasker	Unknown	558322	558712	2929	+	.	ID="RND-6_FAMILY-7056";Tend="1294";Tstart="904";shortTE="F";uid="e0af2b29-14da-4275-8b9b-03243e5d0f19"
WOFM01000426.1	RepeatMasker	Unknown	152712	153247	4351	+	.	ID="RND-1_FAMILY-198";Tend="1465";Tstart="932";shortTE="F";uid="c9d2fc48-cc4d-4859-8e10-d486c3986a55"
WOFM01000426.1	RepeatMasker	DNA	343292	343455	967	+	.	ID="RND-5_FAMILY-4767";Tend="1045";Tstart="884";shortTE="F";uid="1332917a-7f21-4bf7-8b87-85af786f5653"
WOFM01000426.1	RepeatMasker	Unknown	553321	553544	1171	+	.	ID="RND-4_FAMILY-829";Tend="1628";Tstart="1406";shortTE="F";uid="695bf640-948d-48cb-9ee3-611a8007c215"
WOFM01000426.1	RepeatMasker	LINE/L2	250945	251128	775	+	.	ID="RND-1_FAMILY-257";Tend="964";Tstart="792";shortTE="F";uid="8ae6bc03-71c3-4ddf-b768-9195b1ba16e5"
WOFM01000426.1	RepeatMasker	Unknown	365792	367689	4554	+	.	ID="RND-5_FAMILY-2131";TEgroup="ctg_362%7CRND-5_FAMILY-2131%7C1";Tend="2984";Tstart="1730";shortTE="F";uid="b8452ddf-cd53-4051-b2a0-396ea45fc3c2"
WOFM01000426.1	RepeatMasker	Unknown	484356	484802	2803	+	.	ID="RND-6_FAMILY-2349";Tend="1507";Tstart="1032";shortTE="F";uid="910dfe3c-85cb-4de1-b5cc-0d9647335b30"
WOFM01000426.1	RepeatMasker	Unknown	197753	197883	535	+	.	ID="RND-6_FAMILY-12160";Tend="791";Tstart="661";shortTE="F";uid="539f6551-ea91-4fbd-bd87-7f50d349a29f"
WOFM01000426.1	RepeatMasker	Unknown	385612	386215	2794	+	.	ID="RND-5_FAMILY-784";Tend="1482";Tstart="880";shortTE="F";uid="5967c69d-b715-4644-b240-4d651a07c570"
WOFM01000426.1	RepeatMasker	Unknown	212341	214641	9889	+	.	ID="RND-1_FAMILY-7";Tend="3596";Tstart="897";shortTE="F";uid="c204752d-adaf-4f7f-b21e-75e3295412cb"
WOFM01000426.1	RepeatMasker	Unknown	132153	132335	745	+	.	ID="RND-1_FAMILY-338";Tend="1179";Tstart="973";shortTE="F";uid="1196a258-0c7f-4cc6-9f9c-6676a6c49d8d"
WOFM01000426.1	RepeatMasker	Unknown	350979	351184	716	+	.	ID="RND-4_FAMILY-1098";Tend="1286";Tstart="1068";shortTE="F";uid="384f04b1-1f55-4301-971f-d09d99464155"
WOFM01000426.1	RepeatMasker	Unknown	172579	172789	816	+	.	ID="RND-6_FAMILY-4842";Tend="1016";Tstart="808";shortTE="F";uid="c2e49974-cc74-4a8a-bba6-ec6cb96d16c1"
WOFM01000426.1	RepeatMasker	Unknown	334897	335055	1025	+	.	ID="RND-1_FAMILY-139";Tend="1063";Tstart="909";shortTE="F";uid="83fdc56d-13b7-421e-92ae-f5334d4c753e"
WOFM01000426.1	RepeatMasker	Unknown	253752	254090	1944	+	.	ID="RND-6_FAMILY-2349";Tend="1363";Tstart="1037";shortTE="F";uid="cad86605-5568-44b2-8e0b-b96eb01c6c63"
WOFM01000426.1	RepeatMasker	LTR/Gypsy	467335	468590	9008	+	.	ID="RND-6_FAMILY-66";Tend="8756";Tstart="7499";shortTE="F";uid="3a6db60a-d1d5-4637-ad8c-8c90266f4717"
WOFM01000426.1	RepeatMasker	Unknown	386276	386717	2828	+	.	ID="RND-3_FAMILY-391";Tend="1333";Tstart="892";shortTE="F";uid="520491be-549f-4d97-8d93-c2114fe0d6d5"
WOFM01000426.1	RepeatMasker	LTR/Gypsy	57735	61765	22190	+	.	ID="RND-1_FAMILY-378";Tend="11450";Tstart="7427";shortTE="F";uid="2eb97912-40b3-4084-a6a1-ee50a89aa204"
WOFM01000426.1	RepeatMasker	Unknown	11020	12167	7714	+	.	ID="RND-1_FAMILY-424";Tend="4441";Tstart="3308";shortTE="F";uid="f492ab14-d42f-41b1-aeea-23a8bb14869d"
WOFM01000426.1	RepeatMasker	Unknown	399946	400713	2021	+	.	ID="RND-5_FAMILY-211";TEgroup="ctg_362%7CRND-5_FAMILY-211%7C1";Tend="1532";Tstart="913";shortTE="F";uid="45357a51-0d76-4fe7-bd80-77f8dd365601"
WOFM01000426.1	RepeatMasker	Unknown	243055	243395	1240	+	.	ID="RND-6_FAMILY-1029";Tend="1866";Tstart="1530";shortTE="F";uid="0368377e-8d8c-4136-a2e7-a96abd0bef46"
WOFM01000426.1	RepeatMasker	Unknown	289192	289672	2921	+	.	ID="RND-6_FAMILY-9161";Tend="1485";Tstart="1006";shortTE="F";uid="3bbab398-1e98-4263-aa0b-b3ed3969ebd0"
WOFM01000426.1	RepeatMasker	RC/Helitron	540910	541096	1133	+	.	ID="RND-5_FAMILY-2749";Tend="1112";Tstart="922";shortTE="F";uid="78689333-d715-4b93-80b4-93de01c2d662"
WOFM01000426.1	RepeatMasker	Unknown	326916	327119	1036	+	.	ID="RND-6_FAMILY-990";Tend="1206";Tstart="1006";shortTE="F";uid="35b098f3-5b8e-4fdf-8f8a-c3be21b6d6d2"
WOFM01000426.1	RepeatMasker	LTR/Gypsy	12176	12597	759	+	.	ID="RND-6_FAMILY-758";Tend="4443";Tstart="4030";shortTE="F";uid="72c1d896-5ff7-42f7-b43b-73be67663b9a"
WOFM01000426.1	RepeatMasker	Unknown	370793	371276	2676	+	.	ID="RND-6_FAMILY-3053";Tend="2150";Tstart="1678";shortTE="F";uid="6df14892-5d3e-4cc3-bfd7-5103d2b0c876"
WOFM01000426.1	RepeatMasker	Unknown	220692	221673	5872	+	.	ID="RND-1_FAMILY-759";Tend="1908";Tstart="922";shortTE="F";uid="5ab0491c-3fd1-43f5-8249-c5efbfe0d42e"
WOFM01000426.1	RepeatMasker	Unknown	387333	387508	987	+	.	ID="RND-5_FAMILY-784";Tend="1648";Tstart="1493";shortTE="F";uid="ec3590f9-1adb-4e64-b2e0-065f28b50e1c"
WOFM01000426.1	RepeatMasker	Unknown	239091	239336	1620	+	.	ID="RND-1_FAMILY-95";Tend="1204";Tstart="960";shortTE="F";uid="8742babd-cc61-412c-a7e4-5cee728b5f68"
WOFM01000426.1	RepeatMasker	LTR/Copia	154333	159655	46602	+	.	ID="RND-1_FAMILY-538";Tend="6091";Tstart="772";shortTE="F";uid="2ef0539b-73ea-4f0c-a0ab-06bc029a24ff"
WOFM01000426.1	RepeatMasker	LTR/Gypsy	466861	467340	3018	+	.	ID="RND-1_FAMILY-378";Tend="11458";Tstart="10976";shortTE="F";uid="915c5edf-14bf-4a46-9bb1-c1fae25d5910"
WOFM01000426.1	RepeatMasker	Unknown	340568	340831	1276	+	.	ID="RND-5_FAMILY-241";Tend="1206";Tstart="945";shortTE="F";uid="9b53f748-500f-4fee-906b-d607b90e55a9"
WOFM01000426.1	RepeatMasker	Unknown	475599	475814	1478	+	.	ID="RND-6_FAMILY-1824";Tend="1175";Tstart="949";shortTE="F";uid="9e9a7095-ee8f-4762-b6c8-01845e8233f0"
WOFM01000426.1	RepeatMasker	LINE/R2-NeSL	498387	498766	2502	+	.	ID="RND-3_FAMILY-38";Tend="1325";Tstart="942";shortTE="F";uid="566e89bf-c340-49f3-9859-d79c1c208a02"
WOFM01000426.1	RepeatMasker	Unknown	47256	47388	463	+	.	ID="RND-1_FAMILY-10";Tend="1101";Tstart="973";shortTE="F";uid="186bf8e0-d412-400f-a66c-075409826062"
WOFM01000426.1	RepeatMasker	Unknown	203869	204150	2034	+	.	ID="RND-1_FAMILY-58";Tend="1254";Tstart="973";shortTE="F";uid="82d1dfbf-1796-4da8-b770-5db8cdd36cac"
WOFM01000426.1	RepeatMasker	LINE/L2	36257	36414	735	+	.	ID="RND-5_FAMILY-2134";Tend="1024";Tstart="873";shortTE="F";uid="7d9df6f7-11a9-4a91-8913-dc0dd78b110b"
WOFM01000426.1	RepeatMasker	LTR/Gypsy	502139	502347	524	+	.	ID="RND-1_FAMILY-109";Tend="955";Tstart="776";shortTE="F";uid="cee4f4ef-21a8-4f7c-a146-817059e91402"
WOFM01000426.1	RepeatMasker	Unknown	220444	220700	1570	+	.	ID="RND-6_FAMILY-3099";Tend="1223";Tstart="954";shortTE="F";uid="af01a0af-21cb-4d99-8d66-b444394292ae"
WOFM01000426.1	RepeatMasker	Unknown	297806	297987	999	+	.	ID="RND-1_FAMILY-117";Tend="1186";Tstart="990";shortTE="F";uid="088509d1-4664-4f5f-a08a-4f2f5c783c5a"
WOFM01000426.1	RepeatMasker	LTR/Copia	476334	477555	5218	+	.	ID="RND-4_FAMILY-1323";Tend="2105";Tstart="833";shortTE="F";uid="52810eb4-3328-45b7-8a94-cbdd7447f6af"
WOFM01000426.1	RepeatMasker	DNA/Merlin	378991	379655	726	+	.	ID="RND-4_FAMILY-263";TEgroup="ctg_362%7CRND-4_FAMILY-263%7C1";Tend="1983";Tstart="788";shortTE="F";uid="984d5822-893f-4850-9c38-e5135e901d0b"
WOFM01000426.1	RepeatMasker	Unknown	457493	461873	34243	+	.	ID="RND-1_FAMILY-674";Tend="5237";Tstart="871";shortTE="F";uid="ae979d75-6c7b-4475-9f2c-7d84e3b68a23"
WOFM01000426.1	RepeatMasker	DNA/Ginger-2	186200	186368	584	+	.	ID="RND-4_FAMILY-572";Tend="992";Tstart="843";shortTE="F";uid="b63cfc41-8c4d-491e-ba00-0ca772c497e2"
WOFM01000426.1	RepeatMasker	Unknown	132643	133685	5289	+	.	ID="RND-5_FAMILY-1041";Tend="2064";Tstart="1076";shortTE="F";uid="d010d8f6-0065-4198-abba-8118c1b54c91"
WOFM01000426.1	RepeatMasker	Unknown	110329	110623	1407	+	.	ID="RND-1_FAMILY-657";Tend="1180";Tstart="879";shortTE="F";uid="e32796f5-27fa-4f89-aa9b-066961f27dec"
WOFM01000426.1	RepeatMasker	LTR/Gypsy	441315	442622	8839	+	.	ID="RND-6_FAMILY-1382";Tend="1500";Tstart="221";shortTE="F";uid="ba815bd5-691b-42e6-a36d-71581b46dd94"
WOFM01000426.1	RepeatMasker	Unknown	211492	211981	604	+	.	ID="RND-1_FAMILY-866";Tend="1344";Tstart="1199";shortTE="F";uid="274fae10-2011-47e4-ac39-7e2f37ee658a"
WOFM01000426.1	RepeatMasker	Unknown	78057	78284	1407	+	.	ID="RND-5_FAMILY-1103";Tend="1374";Tstart="1136";shortTE="F";uid="dbce2eb1-2026-41fd-9c82-80592e5f983b"
WOFM01000426.1	RepeatMasker	Unknown	91345	91451	537	+	.	ID="RND-1_FAMILY-852";Tend="1052";Tstart="948";shortTE="F";uid="f64da55f-86c4-4552-983e-3f707aae3be1"
WOFM01000426.1	RepeatMasker	Unknown	249990	250417	1846	+	.	ID="RND-1_FAMILY-10";Tend="1699";Tstart="1242";shortTE="F";uid="8e34b83c-e7cd-4967-8158-247d5b6fa9bb"
WOFM01000426.1	RepeatMasker	Unknown	121396	121686	1035	+	.	ID="RND-6_FAMILY-14885";TEgroup="ctg_362%7CRND-6_FAMILY-14885%7C1";Tend="1962";Tstart="878";shortTE="F";uid="215deee8-7020-4d83-8072-84f0d45d1dc6"
WOFM01000426.1	RepeatMasker	Unknown	141624	141746	555	+	.	ID="RND-6_FAMILY-5582";Tend="1109";Tstart="988";shortTE="F";uid="bd6ed0ac-6aa2-4341-bb4d-0bfd174ad600"
WOFM01000426.1	RepeatMasker	DNA	608405	608586	1077	+	.	ID="RND-5_FAMILY-4767";Tend="1047";Tstart="865";shortTE="F";uid="3f8badfe-37a3-41d8-976b-1de2288050d0"
WOFM01000426.1	RepeatMasker	Unknown	91080	91202	420	+	.	ID="RND-6_FAMILY-1076";Tend="2711";Tstart="2593";shortTE="F";uid="6791b679-c1b9-415b-9be8-e24f07c621a5"
WOFM01000426.1	RepeatMasker	Unknown	547061	547237	1270	+	.	ID="RND-1_FAMILY-670";Tend="1118";Tstart="941";shortTE="F";uid="fffada6b-8a49-465a-963f-5baccecd3f8a"
WOFM01000426.1	RepeatMasker	Unknown	286895	287238	1983	+	.	ID="RND-5_FAMILY-1913";Tend="1310";Tstart="966";shortTE="F";uid="3bc7bf1d-dbbb-4d9f-bf59-d1e97f498d2e"
WOFM01000426.1	RepeatMasker	Unknown	305687	305995	2304	+	.	ID="RND-6_FAMILY-1824";Tend="1271";Tstart="965";shortTE="F";uid="4b5d684a-52cd-402b-995c-ed5ebb4eb310"
WOFM01000426.1	RepeatMasker	DNA/hAT-hAT19	236968	237155	887	+	.	ID="RND-6_FAMILY-4704";Tend="1571";Tstart="1392";shortTE="F";uid="e6ea9229-dbf7-44c8-a152-24b56ec93612"
WOFM01000426.1	RepeatMasker	LTR/Copia	145282	152347	56458	+	.	ID="RND-4_FAMILY-344";Tend="7806";Tstart="730";shortTE="F";uid="34ebc1f0-1754-4841-8f3a-fa03254b1ad7"
WOFM01000426.1	RepeatMasker	LTR/Gypsy	554821	555119	1910	+	.	ID="RND-1_FAMILY-800";Tend="1258";Tstart="943";shortTE="F";uid="3448fdcf-268f-4a6d-afa4-6de09d84a7cb"
WOFM01000426.1	RepeatMasker	LINE/R2-NeSL	499020	499408	720	+	.	ID="RND-3_FAMILY-38";TEgroup="ctg_362%7CRND-3_FAMILY-38%7C2";Tend="1460";Tstart="1194";shortTE="F";uid="fa764c4a-44c0-43d6-a8ae-74aa55bd4622"
WOFM01000426.1	RepeatMasker	Unknown	591280	591442	541	+	.	ID="RND-5_FAMILY-123";Tend="3232";Tstart="3073";shortTE="F";uid="792d557b-fd46-4b30-b227-c4d306d04122"
WOFM01000426.1	RepeatMasker	RC/Helitron	62228	62397	594	+	.	ID="RND-6_FAMILY-3452";Tend="825";Tstart="616";shortTE="F";uid="40259a98-4681-4ced-ac76-b2a19419741a"
WOFM01000426.1	RepeatMasker	Unknown	546260	546414	856	+	.	ID="RND-1_FAMILY-70";Tend="1150";Tstart="995";shortTE="F";uid="565a5d05-75a2-4266-abbc-9e6c4db76f9a"
WOFM01000426.1	RepeatMasker	Unknown	405097	405245	516	+	.	ID="RND-4_FAMILY-305";Tend="1118";Tstart="960";shortTE="F";uid="708d4e94-920e-478f-9e7d-5f2207959490"
WOFM01000426.1	RepeatMasker	Unknown	173910	174140	1270	+	.	ID="RND-1_FAMILY-197";Tend="1128";Tstart="893";shortTE="F";uid="021151ab-65cf-4590-8d7c-8d6c8d060dd0"
WOFM01000426.1	RepeatMasker	DNA	360559	360663	739	+	.	ID="RND-5_FAMILY-3205";Tend="1227";Tstart="1123";shortTE="F";uid="c193d0cb-2688-47b7-a44b-8a4dbf2bbbe0"
WOFM01000426.1	RepeatMasker	Unknown	180882	181297	2831	+	.	ID="RND-1_FAMILY-34";Tend="1353";Tstart="929";shortTE="F";uid="a55298b7-9509-4785-a48d-bcecae549e05"
WOFM01000426.1	RepeatMasker	Unknown	300865	301034	504	+	.	ID="RND-6_FAMILY-1060";Tend="887";Tstart="714";shortTE="F";uid="fd924ef3-9304-4486-bd86-4ee2a4f687bf"
WOFM01000426.1	RepeatMasker	Unknown	634306	634760	2209	+	.	ID="RND-1_FAMILY-387";Tend="1518";Tstart="1013";shortTE="F";uid="a181d559-c6ce-4d79-861b-366685af8286"
WOFM01000426.1	RepeatMasker	Unknown	131629	132158	3328	+	.	ID="RND-5_FAMILY-1041";Tend="1075";Tstart="540";shortTE="F";uid="47e73dcc-4dc9-4955-b214-cf5191d7f708"
WOFM01000426.1	RepeatMasker	Unknown	615010	615143	755	+	.	ID="RND-1_FAMILY-117";Tend="1101";Tstart="965";shortTE="F";uid="1ffcc536-53ef-4ffa-8200-b01a533c9f18"
WOFM01000426.1	RepeatMasker	LTR/Gypsy	291679	291920	1340	+	.	ID="RND-1_FAMILY-651";Tend="8117";Tstart="7874";shortTE="F";uid="19086dd4-6c5d-4fa6-a278-04d65af1d738"
WOFM01000426.1	RepeatMasker	Unknown	172220	172528	1398	+	.	ID="RND-1_FAMILY-377";Tend="1297";Tstart="996";shortTE="F";uid="cdef2fc2-a27c-487b-bf7b-9620b3de415f"
WOFM01000426.1	RepeatMasker	Unknown	316659	317152	2691	+	.	ID="RND-4_FAMILY-84";Tend="1878";Tstart="1427";shortTE="F";uid="c4b2e49a-8597-4f1d-a41c-c29ee69fba8d"
WOFM01000426.1	RepeatMasker	Unknown	70670	70839	1103	+	.	ID="RND-6_FAMILY-5582";Tend="1105";Tstart="936";shortTE="F";uid="a916df28-988e-4bd7-bbd9-6463798e570f"
WOFM01000426.1	RepeatMasker	LTR/Gypsy	537499	537829	1338	+	.	ID="RND-1_FAMILY-800";Tend="1261";Tstart="940";shortTE="F";uid="39f3ee46-d192-4985-bfb8-ca6990a242b3"
WOFM01000426.1	RepeatMasker	LTR/Pao	615136	622586	56856	+	.	ID="RND-6_FAMILY-2787";Tend="8152";Tstart="664";shortTE="F";uid="2aab9136-76c0-49dc-bf2a-67d80273e249"
WOFM01000426.1	RepeatMasker	Unknown	143588	143795	1418	+	.	ID="RND-1_FAMILY-70";Tend="1168";Tstart="832";shortTE="F";uid="dc733477-3e89-481b-8290-40b395f2fc08"
WOFM01000426.1	RepeatMasker	LTR/Gypsy	54753	57761	15479	+	.	ID="RND-5_FAMILY-429";Tend="2759";Tstart="74";shortTE="F";uid="e42fd5e5-5cdd-449e-8eac-bc365e5bd80f"
WOFM01000426.1	RepeatMasker	Unknown	261837	262100	1063	+	.	ID="RND-6_FAMILY-7168";Tend="1151";Tstart="883";shortTE="F";uid="2347e7d5-1006-4fab-bd9b-f500056e090a"
WOFM01000426.1	RepeatMasker	Unknown	262107	262882	6641	+	.	ID="RND-6_FAMILY-1504";Tend="2355";Tstart="1580";shortTE="F";uid="eee4084f-92e4-4fc8-bc9a-703180eaddd9"
WOFM01000426.1	RepeatMasker	Unknown	133959	134305	2333	+	.	ID="RND-1_FAMILY-377";Tend="1301";Tstart="962";shortTE="F";uid="9e58a353-1594-4dba-bdcd-71aff707737a"
WOFM01000426.1	RepeatMasker	Unknown	236405	236764	1527	+	.	ID="RND-4_FAMILY-168";Tend="1311";Tstart="959";shortTE="F";uid="b0cc05c8-be19-4ada-a754-10c73ec448fc"
WOFM01000426.1	RepeatMasker	Unknown	182623	183080	2123	+	.	ID="RND-6_FAMILY-4852";Tend="1033";Tstart="557";shortTE="F";uid="3672d41c-4d7d-4e10-89e2-3a8bce5477c2"
WOFM01000426.1	RepeatMasker	LINE/R2-NeSL	334153	334267	611	+	.	ID="RND-3_FAMILY-38";Tend="1056";Tstart="941";shortTE="F";uid="9f200a76-53ae-4956-a37c-55fa0b460f51"
WOFM01000426.1	RepeatMasker	LTR/Gypsy	461862	466858	38604	+	.	ID="RND-6_FAMILY-66";Tend="7497";Tstart="2502";shortTE="F";uid="e57fefde-7eab-41d0-b8c3-fa3f7d422900"
WOFM01000426.1	RepeatMasker	Unknown	547541	547712	995	+	.	ID="RND-1_FAMILY-670";Tend="1277";Tstart="1109";shortTE="F";uid="6c948557-c43e-4671-895e-463fb2ef1cec"
WOFM01000426.1	RepeatMasker	Unknown	87161	87497	1357	+	.	ID="RND-5_FAMILY-954";Tend="1312";Tstart="961";shortTE="F";uid="b7a532e0-2823-4c0f-998a-7559fd38282b"
WOFM01000426.1	RepeatMasker	Unknown	109672	110099	2270	+	.	ID="RND-4_FAMILY-1467";Tend="1153";Tstart="699";shortTE="F";uid="3c8ae225-00b7-45ed-842c-c9ed00e542b0"
WOFM01000426.1	RepeatMasker	Unknown	168953	169233	1503	+	.	ID="RND-5_FAMILY-1933";Tend="1255";Tstart="985";shortTE="F";uid="1fcc6f6a-78e7-4164-962f-f9c1a431d127"
WOFM01000426.1	RepeatMasker	Unknown	253285	253617	1647	+	.	ID="RND-5_FAMILY-377";Tend="1233";Tstart="896";shortTE="F";uid="9e66bd25-41dd-4cdd-bbc8-43a8b2ba8a6d"
WOFM01000426.1	RepeatMasker	Unknown	350627	350983	2062	+	.	ID="RND-5_FAMILY-2402";Tend="1332";Tstart="972";shortTE="F";uid="5eb2838c-2c94-46db-94d7-0132e3682d25"
WOFM01000426.1	RepeatMasker	Unknown	141317	141622	1837	+	.	ID="RND-1_FAMILY-58";Tend="1255";Tstart="954";shortTE="F";uid="cdaa9d90-2f6b-48be-855e-1ee2182e1971"
WOFM01000426.1	RepeatMasker	LTR/Copia	559590	560021	1864	+	.	ID="RND-5_FAMILY-5017";Tend="857";Tstart="424";shortTE="F";uid="37f202e1-4000-4023-b184-7d644147722b"
WOFM01000426.1	RepeatMasker	Unknown	181347	182025	3449	+	.	ID="RND-6_FAMILY-4333";Tend="1739";Tstart="995";shortTE="F";uid="f24f0738-cfb1-451b-8154-5325481507a2"
WOFM01000426.1	RepeatMasker	DNA/hAT-hAT19	542579	543452	4805	+	.	ID="RND-6_FAMILY-4704";Tend="1859";Tstart="950";shortTE="F";uid="3a020ee4-4df1-4e98-b656-e5d23e0cc1bf"
WOFM01000426.1	RepeatMasker	Unknown	211092	211281	1119	+	.	ID="RND-3_FAMILY-291";Tend="1206";Tstart="969";shortTE="F";uid="2c29d90b-9906-4282-a58e-258414d47d16"
WOFM01000426.1	RepeatMasker	Unknown	340841	341214	1416	+	.	ID="RND-5_FAMILY-187";Tend="1318";Tstart="881";shortTE="F";uid="a8299b7b-0c3f-4fd4-9397-760101b3c11b"
WOFM01000426.1	RepeatMasker	Unknown	212009	212334	1478	+	.	ID="RND-4_FAMILY-986";Tend="1364";Tstart="1041";shortTE="F";uid="c386c684-5342-4967-b2e7-e4269f50575e"
WOFM01000426.1	RepeatMasker	Unknown	141212	141316	535	+	.	ID="RND-6_FAMILY-5582";Tend="990";Tstart="886";shortTE="F";uid="f8adfdf9-0687-41f6-8694-0502fc7302f5"
WOFM01000426.1	RepeatMasker	Unknown	198643	198777	584	+	.	ID="RND-2_FAMILY-36";Tend="1645";Tstart="1536";shortTE="F";uid="9467625a-6f6a-486c-a1f5-907c71382014"
WOFM01000426.1	RepeatMasker	Unknown	217705	218220	618	+	.	ID="RND-1_FAMILY-2";Tend="1187";Tstart="656";shortTE="F";uid="394e416b-7a5f-48a6-8576-6c1661097630"
WOFM01000426.1	RepeatMasker	RC/Helitron	240078	240567	2811	+	.	ID="RND-5_FAMILY-2192";Tend="896";Tstart="404";shortTE="F";uid="c3cad1e4-bca9-4996-8d8c-577e8bd0e4b7"
WOFM01000426.1	RepeatMasker	LTR/Copia	155	4856	30026	+	.	ID="RND-4_FAMILY-344";Tend="7807";Tstart="3095";shortTE="F";uid="f8a379ce-2b89-4e71-8659-96e46767f473"
WOFM01000426.1	RepeatMasker	Unknown	252671	253135	2539	+	.	ID="RND-3_FAMILY-391";Tend="1800";Tstart="1330";shortTE="F";uid="f12862cf-dc4f-4913-8e73-40eb6647ed58"
WOFM01000426.1	RepeatMasker	Unknown	50967	51263	1291	+	.	ID="RND-1_FAMILY-58";Tend="1254";Tstart="958";shortTE="F";uid="f5264569-21a8-4b72-b7a9-970b9156174d"
WOFM01000426.1	RepeatMasker	Unknown	239580	240011	2203	+	.	ID="RND-1_FAMILY-95";Tend="1652";Tstart="1209";shortTE="F";uid="420332c9-dcce-43e5-ab78-6ef7a2876ff4"
WOFM01000426.1	RepeatMasker	RC/Helitron	353167	353343	864	+	.	ID="RND-1_FAMILY-466";Tend="1020";Tstart="850";shortTE="F";uid="c55c86ba-e0d2-4bbd-abee-e1aeca28d866"
WOFM01000426.1	RepeatMasker	Unknown	178793	178963	888	+	.	ID="RND-1_FAMILY-317";Tend="1079";Tstart="910";shortTE="F";uid="3939c00b-c610-43a1-aff7-7e15524157c2"
WOFM01000426.1	RepeatMasker	LTR	177577	177986	505	+	.	ID="RND-5_FAMILY-828";Tend="1285";Tstart="892";shortTE="F";uid="51b34cc1-3045-4ebe-8cd6-964737083fcf"
WOFM01000426.1	RepeatMasker	LTR/Copia	21422	21694	2342	+	.	ID="RND-1_FAMILY-238";Tend="1084";Tstart="812";shortTE="F";uid="1b40cefd-f454-412e-a799-29c77b0ae314"
WOFM01000426.1	RepeatMasker	Unknown	200732	201183	1948	+	.	ID="RND-6_FAMILY-8714";Tend="1538";Tstart="996";shortTE="F";uid="401a81d0-6bd8-4fda-9712-565aab4fd5be"
WOFM01000426.1	RepeatMasker	LTR/Gypsy	364436	364726	607	+	.	ID="RND-4_FAMILY-1433";Tend="1905";Tstart="1613";shortTE="F";uid="28832484-bacd-4806-83f0-a84c8360d9d1"
WOFM01000426.1	RepeatMasker	LTR/Gypsy	427034	428770	11151	+	.	ID="RND-5_FAMILY-3038";Tend="1809";Tstart="23";shortTE="F";uid="121f9c69-190f-456f-b9a3-905720bc14d8"
WOFM01000426.1	RepeatMasker	LTR/Gypsy	448018	449399	11151	+	.	ID="RND-6_FAMILY-1815";Tend="6396";Tstart="5016";shortTE="F";uid="76ccf672-785d-48b1-a8ca-ee6e82cf8fd4"
WOFM01000426.1	RepeatMasker	Unknown	353643	353806	949	+	.	ID="RND-3_FAMILY-213";Tend="1048";Tstart="876";shortTE="F";uid="b1cc3191-e8f3-4915-a975-cb248615aea4"
WOFM01000426.1	RepeatMasker	DNA/Crypton-I	114950	115312	939	+	.	ID="RND-4_FAMILY-246";Tend="1869";Tstart="1533";shortTE="F";uid="57015ced-34b1-4482-a53b-4e436a5f910b"
WOFM01000426.1	RepeatMasker	DNA/Crypton-I	595918	596521	1902	+	.	ID="RND-4_FAMILY-246";Tend="1621";Tstart="1011";shortTE="F";uid="5a25274f-ab9e-43ad-aa97-91d337390fed"
WOFM01000426.1	RepeatMasker	Unknown	555319	555539	1515	+	.	ID="RND-6_FAMILY-1824";Tend="1169";Tstart="953";shortTE="F";uid="d6755874-d36f-4ab6-8577-32f1f95276d7"
WOFM01000426.1	RepeatMasker	Unknown	552352	552814	1215	+	.	ID="RND-4_FAMILY-829";Tend="1417";Tstart="871";shortTE="F";uid="03eb8c1a-259a-4a9e-86b6-0d66e8ca63ae"
WOFM01000426.1	RepeatMasker	Unknown	344971	345119	631	+	.	ID="RND-1_FAMILY-10";Tend="1102";Tstart="923";shortTE="F";uid="68a23bc7-b130-4f48-80ed-6fd3b9e40581"
WOFM01000426.1	RepeatMasker	Unknown	288276	288387	582	+	.	ID="RND-1_FAMILY-2";Tend="848";Tstart="736";shortTE="F";uid="8be03c82-de45-46fc-99c3-a429f83001ae"
WOFM01000426.1	RepeatMasker	RC/Helitron	98306	98666	2081	+	.	ID="RND-4_FAMILY-489";Tend="1282";Tstart="944";shortTE="F";uid="553dcd01-2a18-4e66-90bf-652a0178a20d"
WOFM01000426.1	RepeatMasker	Unknown	396938	397246	2026	+	.	ID="RND-4_FAMILY-455";Tend="1270";Tstart="963";shortTE="F";uid="79ee1f75-4635-49cf-b057-d5ec39020eb2"
WOFM01000426.1	RepeatMasker	Unknown	153927	154332	2913	+	.	ID="RND-1_FAMILY-1099";Tend="1551";Tstart="1136";shortTE="F";uid="6fe066d4-57bd-4f7b-8f5d-0c7ee82bbda8"
WOFM01000426.1	RepeatMasker	Unknown	352577	353174	693	+	.	ID="RND-1_FAMILY-933";TEgroup="ctg_362%7CRND-1_FAMILY-933%7C1";Tend="1478";Tstart="927";shortTE="F";uid="9116cde7-98ba-440b-8893-65f62052a946"
WOFM01000426.1	RepeatMasker	Unknown	88726	89028	557	+	.	ID="RND-5_FAMILY-876";TEgroup="ctg_362%7CRND-5_FAMILY-876%7C1";Tend="1492";Tstart="998";shortTE="T";uid="e83457e2-1665-4fe7-9db4-89464320f307"
WOFM01000426.1	RepeatMasker	Unknown	343792	344371	3497	+	.	ID="RND-1_FAMILY-675";Tend="1567";Tstart="940";shortTE="F";uid="bd5c2cf4-1f70-4788-b9e2-b55e23f4367e"
WOFM01000426.1	RepeatMasker	LTR/Gypsy	524415	530388	45654	+	.	ID="RND-1_FAMILY-22";Tend="5947";Tstart="1";shortTE="F";uid="c21761cd-b89c-4436-8b61-49a5c3f3c24c"
WOFM01000426.1	RepeatMasker	Unknown	371590	371863	422	+	.	ID="RND-1_FAMILY-328";TEgroup="ctg_362%7CRND-1_FAMILY-328%7C1";Tend="1197";Tstart="993";shortTE="F";uid="ad77e324-1c47-40a1-ba9f-3b63afaeefff"
WOFM01000426.1	RepeatMasker	DNA/CMC-Transib	360247	360412	804	+	.	ID="RND-4_FAMILY-1691";Tend="1076";Tstart="901";shortTE="F";uid="438c4ec8-a5e8-43a6-881e-9ee358adbc56"
WOFM01000426.1	RepeatMasker	Unknown	547395	547539	449	+	.	ID="RND-4_FAMILY-754";Tend="1874";Tstart="1722";shortTE="F";uid="7b333228-0627-45a5-be5e-b7bcd0f1fe04"
WOFM01000426.1	RepeatMasker	Unknown	607534	607695	725	+	.	ID="RND-5_FAMILY-4056";Tend="1253";Tstart="1091";shortTE="F";uid="ac7386c0-c0f1-4e95-bb5a-a1d4dc843e00"
WOFM01000426.1	RepeatMasker	Unknown	92139	92298	535	+	.	ID="RND-1_FAMILY-852";Tend="1198";Tstart="1045";shortTE="F";uid="d309ccb0-2c32-4e0e-9a5a-90864c2dc388"
WOFM01000426.1	RepeatMasker	DNA/Kolobok-T2	193456	193953	2638	+	.	ID="RND-4_FAMILY-21";Tend="7791";Tstart="7283";shortTE="F";uid="85261bb1-4c9e-4f83-8c60-167635f517b3"
WOFM01000426.1	RepeatMasker	DNA/Kolobok-T2	69893	70359	2758	+	.	ID="RND-1_FAMILY-16";Tend="515";Tstart="40";shortTE="F";uid="7d7d9321-3e46-4be1-aa09-a0d2c22f0c7f"
WOFM01000426.1	RepeatMasker	Unknown	349899	350039	864	+	.	ID="RND-1_FAMILY-139";Tend="1042";Tstart="890";shortTE="F";uid="eaabcd4d-6ad4-4d34-906e-e17fd795985c"
WOFM01000426.1	RepeatMasker	RC/Helitron	305069	305377	1152	+	.	ID="RND-6_FAMILY-4557";Tend="916";Tstart="601";shortTE="F";uid="fb2ee354-b55f-4c0e-9147-fef6888ce4d3"
WOFM01000426.1	RepeatMasker	Unknown	103111	104877	8467	+	.	ID="RND-1_FAMILY-313";Tend="2692";Tstart="888";shortTE="F";uid="f4a05d1c-ee4f-4540-a545-3cb7ef8e2e4a"
WOFM01000426.1	RepeatMasker	Unknown	97555	98020	1972	+	.	ID="RND-1_FAMILY-249";Tend="1751";Tstart="1341";shortTE="F";uid="0ad003cc-3a2e-419d-b956-3d5d78caa83c"
WOFM01000426.1	RepeatMasker	DNA/Crypton-I	593791	594218	2251	+	.	ID="RND-3_FAMILY-893";Tend="1446";Tstart="906";shortTE="F";uid="23060a1d-5e9c-42f6-bcf9-50cc896e1a10"
WOFM01000426.1	RepeatMasker	LTR/Gypsy	442599	446524	24568	+	.	ID="RND-1_FAMILY-845";Tend="4688";Tstart="759";shortTE="F";uid="e69354f1-f6ea-4f61-8670-da4243003387"
WOFM01000426.1	RepeatMasker	DNA/Crypton-I	402977	403163	590	+	.	ID="RND-1_FAMILY-30";Tend="1015";Tstart="794";shortTE="F";uid="f3c27ef9-d4da-4f4a-980c-41c7cb4049d1"
WOFM01000426.1	RepeatMasker	LINE/RTE-BovB	107710	108251	4413	+	.	ID="RND-1_FAMILY-691";Tend="1847";Tstart="1305";shortTE="F";uid="cc1f3090-f6a6-46e2-9e3f-120076255ce3"
WOFM01000426.1	RepeatMasker	Unknown	141964	142220	1284	+	.	ID="RND-5_FAMILY-3801";Tend="461";Tstart="199";shortTE="F";uid="415ef19a-710b-4f70-8c30-25f309f77676"
WOFM01000426.1	RepeatMasker	LTR/Gypsy	421914	426583	29134	+	.	ID="RND-1_FAMILY-419";Tend="6530";Tstart="1846";shortTE="F";uid="8f427e8b-ad33-4e55-917a-61126cc25661"
WOFM01000426.1	RepeatMasker	Unknown	392650	393000	2151	+	.	ID="RND-5_FAMILY-1913";Tend="1326";Tstart="972";shortTE="F";uid="177a8f51-e3ed-4b19-b762-d6aa061d7981"
WOFM01000426.1	RepeatMasker	LINE/R1-LOA	622587	625139	61832	+	.	ID="RND-1_FAMILY-265";Tend="9365";Tstart="6767";shortTE="F";uid="279cffa0-ccd1-4260-893b-804157d75b7a"
WOFM01000426.1	RepeatMasker	LTR/Gypsy	160433	167538	40337	+	.	ID="RND-3_FAMILY-275";Tend="7453";Tstart="331";shortTE="F";uid="32fe7e3f-f80f-41f9-9483-0c6b070a333a"
WOFM01000426.1	RepeatMasker	Unknown	408295	408714	2970	+	.	ID="RND-5_FAMILY-1103";Tend="1366";Tstart="932";shortTE="F";uid="86775158-89a5-4936-89a8-6c610b3ab89e"
WOFM01000426.1	RepeatMasker	Unknown	132337	132611	1791	+	.	ID="RND-1_FAMILY-128";Tend="1269";Tstart="981";shortTE="F";uid="a5d257c2-9aab-4c83-8021-a0df45a720a2"
WOFM01000426.1	RepeatMasker	Unknown	590525	590650	844	+	.	ID="RND-6_FAMILY-2382";Tend="1703";Tstart="1577";shortTE="F";uid="68f7018b-c7cc-4cb4-82e6-d1e7fc1eb6d6"
WOFM01000426.1	RepeatMasker	DNA/TcMar-Mariner	62334	62779	2657	+	.	ID="RND-1_FAMILY-36";Tend="1492";Tstart="991";shortTE="F";uid="9c882a3f-ef4b-4bd6-80da-299dbcdf2ac1"
WOFM01000426.1	RepeatMasker	LINE/R2-NeSL	350096	350611	3581	+	.	ID="RND-3_FAMILY-38";Tend="1439";Tstart="938";shortTE="F";uid="8b36825f-425f-41a4-aa05-379a4508eead"
WOFM01000426.1	RepeatMasker	RC/Helitron	40055	40365	636	+	.	ID="RND-1_FAMILY-621";Tend="1300";Tstart="981";shortTE="F";uid="2d7e1943-efda-4f63-ab15-aec14099c7dd"
WOFM01000426.1	RepeatMasker	Unknown	399067	399294	1025	+	.	ID="RND-4_FAMILY-580";Tend="1195";Tstart="974";shortTE="F";uid="f094c682-a352-4f3d-82f4-d4a57541d50b"
WOFM01000426.1	RepeatMasker	Unknown	294795	295136	2596	+	.	ID="RND-1_FAMILY-95";Tend="1302";Tstart="961";shortTE="F";uid="ebf3fa89-f815-47dc-b917-5716b088658c"
WOFM01000426.1	RepeatMasker	Unknown	413774	413948	1382	+	.	ID="RND-1_FAMILY-70";Tend="1169";Tstart="995";shortTE="F";uid="e878d213-3f72-4b5d-a5e7-d544e66b49d3"
WOFM01000426.1	RepeatMasker	LINE/R2-NeSL	339064	339236	860	+	.	ID="RND-3_FAMILY-38";Tend="1232";Tstart="1060";shortTE="F";uid="5e979523-954a-4de4-8483-4833439b597a"
WOFM01000426.1	RepeatMasker	LTR/Copia	308194	308765	958	+	.	ID="COPIA-4_DAN-I";Tend="4058";Tstart="3490";shortTE="F";uid="609213aa-271c-4ee7-a696-95c6c6aa2371"
WOFM01000426.1	RepeatMasker	Unknown	287222	287409	1068	+	.	ID="RND-3_FAMILY-526";Tend="1142";Tstart="953";shortTE="F";uid="dee2b929-b59f-480b-9006-0aebc42a7033"
WOFM01000426.1	RepeatMasker	Unknown	547985	548237	713	+	.	ID="RND-1_FAMILY-117";Tend="1226";Tstart="944";shortTE="F";uid="5bd1ae79-416b-4997-884f-67f99c1694d0"
WOFM01000426.1	RepeatMasker	Unknown	174192	174385	913	+	.	ID="RND-1_FAMILY-60";Tend="1119";Tstart="920";shortTE="F";uid="9c7823e3-c849-406e-b0a7-a2941ab6c065"
WOFM01000426.1	RepeatMasker	Unknown	346948	347467	968	+	.	ID="RND-4_FAMILY-580";Tend="1356";Tstart="873";shortTE="F";uid="8f8fd9d8-636b-4776-a75b-ff4db22135f9"
WOFM01000426.1	RepeatMasker	Unknown	46064	46266	1194	+	.	ID="RND-4_FAMILY-1509";Tend="1248";Tstart="1037";shortTE="F";uid="1337021b-1de6-4f85-9830-0da1f2631b07"
WOFM01000426.1	RepeatMasker	LTR/Gypsy	576757	583743	59279	+	.	ID="RND-5_FAMILY-1723";Tend="6996";Tstart="16";shortTE="F";uid="633c9109-6253-4db6-9777-c86dd76380ed"
WOFM01000426.1	RepeatMasker	DNA/Academ-1	248400	249119	4015	+	.	ID="RND-5_FAMILY-478";Tend="1905";Tstart="1191";shortTE="F";uid="eb77c1de-aebd-4d52-9296-510533e4305a"
WOFM01000426.1	RepeatMasker	LTR/Copia	660224	660423	1705	+	.	ID="RND-6_FAMILY-152";Tend="7805";Tstart="7606";shortTE="F";uid="e2f40ee5-2b66-479b-b2c7-d062f29060c6"
WOFM01000426.1	RepeatMasker	Unknown	247117	247352	1018	+	.	ID="RND-4_FAMILY-305";Tend="1139";Tstart="910";shortTE="F";uid="6fbb73f7-5e7d-4c15-a042-d7a798d75536"
WOFM01000426.1	RepeatMasker	Unknown	159656	159940	2356	+	.	ID="RND-1_FAMILY-1099";Tend="1831";Tstart="1547";shortTE="F";uid="8caa5d5c-c8b3-4a26-8b36-e889e5094a95"
WOFM01000426.1	RepeatMasker	Unknown	290906	291032	465	+	.	ID="RND-1_FAMILY-449";Tend="1369";Tstart="1243";shortTE="F";uid="3ad12241-bdf1-4d3f-9a30-552096a542f6"
WOFM01000426.1	RepeatMasker	Unknown	104870	105483	3508	+	.	ID="RND-5_FAMILY-777";Tend="1544";Tstart="928";shortTE="F";uid="1cc707a1-48d3-49aa-b325-d843b76b6168"
WOFM01000426.1	RepeatMasker	Unknown	607758	608016	1629	+	.	ID="RND-5_FAMILY-3892";Tend="1254";Tstart="982";shortTE="F";uid="3e8e4c33-c326-430c-96da-a71a378904b6"
WOFM01000426.1	RepeatMasker	Unknown	650459	650562	434	+	.	ID="RND-4_FAMILY-488";Tend="1061";Tstart="951";shortTE="F";uid="d321e94f-e0df-426a-88a2-aca72239c65b"
WOFM01000426.1	RepeatMasker	RC/Helitron	107268	107508	1814	+	.	ID="RND-4_FAMILY-8";Tend="1777";Tstart="1540";shortTE="F";uid="65f24dcc-084d-4e15-aeec-8c8643c6b196"
WOFM01000426.1	RepeatMasker	LTR/Gypsy	437590	440948	27349	+	.	ID="RND-1_FAMILY-259";Tend="6280";Tstart="2915";shortTE="F";uid="4b0bcaac-67f1-473c-9a8f-6d145844c78f"
WOFM01000426.1	RepeatMasker	Unknown	533092	534059	4858	+	.	ID="RND-4_FAMILY-454";Tend="1688";Tstart="670";shortTE="F";uid="7c633452-fb9d-496f-aea4-1dfb4f3d61c7"
WOFM01000426.1	RepeatMasker	Unknown	129080	129265	1301	+	.	ID="RND-1_FAMILY-169";Tend="1267";Tstart="1080";shortTE="F";uid="a8f9c12f-b531-427e-a4ba-f1156c7f3603"
WOFM01000426.1	RepeatMasker	Unknown	304034	304996	8253	+	.	ID="RND-1_FAMILY-1015";Tend="1921";Tstart="937";shortTE="F";uid="86f86da8-a702-4251-adef-605349e37c6e"
WOFM01000426.1	RepeatMasker	DNA/Crypton-I	403915	404128	1222	+	.	ID="RND-3_FAMILY-893";Tend="1446";Tstart="1214";shortTE="F";uid="41c4d52b-a381-4b7c-9531-725cba901e81"
WOFM01000426.1	RepeatMasker	Unknown	142981	143281	1881	+	.	ID="RND-1_FAMILY-58";Tend="1265";Tstart="954";shortTE="F";uid="2f9913eb-b988-4769-97ba-495fec5bcd28"
WOFM01000426.1	RepeatMasker	Unknown	604379	604591	900	+	.	ID="RND-1_FAMILY-117";Tend="1225";Tstart="964";shortTE="F";uid="9c126749-aebd-4e29-94fd-679f95a9581a"
WOFM01000426.1	RepeatMasker	LTR/Gypsy	46770	47211	1307	+	.	ID="RND-1_FAMILY-184";Tend="7285";Tstart="6824";shortTE="F";uid="701c1efd-d746-432a-af53-2535ebf9cdc2"
WOFM01000426.1	RepeatMasker	Unknown	201739	202237	1419	+	.	ID="RND-4_FAMILY-2443";TEgroup="ctg_362%7CRND-4_FAMILY-2443%7C1";Tend="1193";Tstart="939";shortTE="F";uid="f72f77b4-85c4-4124-b977-d3bb1e6a9ef0"
WOFM01000426.1	RepeatMasker	LTR/Gypsy	121689	128804	35792	+	.	ID="RND-3_FAMILY-275";Tend="7451";Tstart="341";shortTE="F";uid="944e7792-da0d-47f9-9a06-534a2690075a"
WOFM01000426.1	RepeatMasker	Unknown	387174	387336	518	+	.	ID="RND-5_FAMILY-2775";Tend="1493";Tstart="1333";shortTE="F";uid="dffdaca8-f952-4e75-927a-16caac22280b"
WOFM01000426.1	RepeatMasker	Unknown	543946	544057	551	+	.	ID="RND-5_FAMILY-762";Tend="1299";Tstart="1189";shortTE="F";uid="a649d69d-3821-43dd-bcee-730a1671ba5c"
WOFM01000426.1	RepeatMasker	Unknown	591888	592358	2617	+	.	ID="RND-4_FAMILY-1024";Tend="1316";Tstart="899";shortTE="F";uid="e77bfdc1-d37b-4744-8c70-9a19ea8afbf3"
WOFM01000426.1	RepeatMasker	LTR/Gypsy	641570	648430	52778	+	.	ID="RND-1_FAMILY-13";Tend="6924";Tstart="24";shortTE="F";uid="836cecd0-9d8a-4de0-98a5-19649d296341"
WOFM01000426.1	RepeatMasker	Unknown	610412	611104	4853	+	.	ID="RND-1_FAMILY-131";Tend="1644";Tstart="942";shortTE="F";uid="9bba9858-78fb-4be2-90d5-e234e7e4572f"
WOFM01000426.1	RepeatMasker	Unknown	539324	539501	816	+	.	ID="RND-6_FAMILY-3860";Tend="1913";Tstart="1760";shortTE="F";uid="ac82bdd9-e85b-474f-9066-c51e5e868a02"
WOFM01000426.1	RepeatMasker	Unknown	224440	224596	561	+	.	ID="RND-4_FAMILY-488";Tend="1074";Tstart="932";shortTE="F";uid="49e6b42e-cfd3-445a-8f8f-279bbc117abe"
WOFM01000426.1	RepeatMasker	Unknown	203067	203336	754	+	.	ID="RND-4_FAMILY-168";Tend="1280";Tstart="1031";shortTE="F";uid="442234df-7147-4ffc-9934-feca451455a9"
WOFM01000426.1	RepeatMasker	Unknown	134305	134566	1816	+	.	ID="RND-6_FAMILY-2549";Tend="977";Tstart="723";shortTE="F";uid="d4b3eadf-c8be-480c-bdd5-7478633e41e5"
WOFM01000426.1	RepeatMasker	LTR/Gypsy	225188	236265	61028	+	.	ID="RND-6_FAMILY-42";Tend="9808";Tstart="2";shortTE="F";uid="2a38abf9-39d7-47a2-bfbc-5ea3bacda1e4"
WOFM01000426.1	RepeatMasker	Unknown	175046	175236	902	+	.	ID="RND-5_FAMILY-1796";Tend="1416";Tstart="1227";shortTE="F";uid="b4f5c18d-bcc0-42ef-900f-23dfc4750f34"
WOFM01000426.1	RepeatMasker	Unknown	190122	190317	1307	+	.	ID="RND-5_FAMILY-3163";Tend="1161";Tstart="958";shortTE="F";uid="16a3132f-69d5-465c-bfa0-6d39e98363c3"
WOFM01000426.1	RepeatMasker	LTR/Copia	555540	556018	1686	+	.	ID="RND-4_FAMILY-1323";Tend="4816";Tstart="4337";shortTE="F";uid="e3b49c2a-f90a-4797-a796-032f12c7ab06"
WOFM01000426.1	RepeatMasker	Unknown	249645	249780	565	+	.	ID="RND-6_FAMILY-2959";Tend="1497";Tstart="1357";shortTE="F";uid="77b0a5a2-717f-45dd-8383-44ffe6875f77"
WOFM01000426.1	RepeatMasker	LTR/Copia	143776	144248	1629	+	.	ID="RND-5_FAMILY-1544";Tend="3068";Tstart="2591";shortTE="F";uid="da8988bd-1aa4-4c76-8793-417bf0d91956"
WOFM01000426.1	RepeatMasker	LTR/Copia	502345	515842	54558	+	.	ID="RND-3_FAMILY-470";TEgroup="ctg_362%7CRND-3_FAMILY-470%7C1";Tend="7828";Tstart="774";shortTE="F";uid="da5e8169-47dc-4c3d-97f3-5fd3498ad73c"
WOFM01000426.1	RepeatMasker	Unknown	178502	178762	1476	+	.	ID="RND-6_FAMILY-3764";Tend="1246";Tstart="943";shortTE="F";uid="aafcfde6-f8c2-4c85-ba63-7a93566f71bd"
WOFM01000426.1	RepeatMasker	LTR/Gypsy	585718	587587	12678	-	.	ID="RND-5_FAMILY-3256";Tend="2278";Tstart="363";shortTE="F";uid="01677ce1-d8c5-461b-9bae-cbd57a74936f"
WOFM01000426.1	RepeatMasker	Unknown	297992	298111	875	-	.	ID="RND-1_FAMILY-27";Tend="873";Tstart="754";shortTE="F";uid="b9599a83-c31c-4909-8480-e4fe006226b5"
WOFM01000426.1	RepeatMasker	Unknown	77543	77674	464	-	.	ID="RND-6_FAMILY-756";Tend="649";Tstart="518";shortTE="F";uid="7955ea3e-3467-4cfb-a99c-c5baf4769d99"
WOFM01000426.1	RepeatMasker	Unknown	306028	306261	1380	-	.	ID="RND-6_FAMILY-9120";Tend="1178";Tstart="948";shortTE="F";uid="298ac052-d38b-4e59-9c54-2d749853b235"
WOFM01000426.1	RepeatMasker	Unknown	303079	303680	2291	-	.	ID="RND-2_FAMILY-36";Tend="1373";Tstart="779";shortTE="F";uid="fd817e7f-1b03-45e7-8740-5e3e942d5de9"
WOFM01000426.1	RepeatMasker	DNA/hAT-hATm	130642	130883	1193	-	.	ID="RND-6_FAMILY-9012";Tend="1581";Tstart="1351";shortTE="F";uid="9ceb2eab-9d52-45a2-ab8e-11be4bbc7a3b"
WOFM01000426.1	RepeatMasker	Unknown	297298	297802	2885	-	.	ID="RND-6_FAMILY-9161";Tend="1723";Tstart="1201";shortTE="F";uid="a36a8c4f-d036-4620-83c8-f8f75d85d9fd"
WOFM01000426.1	RepeatMasker	Unknown	177203	177461	2111	-	.	ID="RND-1_FAMILY-517";Tend="1190";Tstart="932";shortTE="F";uid="b9d76746-21c5-4436-82af-e6416b400ccc"
WOFM01000426.1	RepeatMasker	LTR/Gypsy	308775	315798	60245	-	.	ID="RND-5_FAMILY-1994";Tend="7866";Tstart="827";shortTE="F";uid="d23915f9-e4fc-4cc8-8421-2ab9b5f63b1e"
WOFM01000426.1	RepeatMasker	Unknown	76237	76401	832	-	.	ID="RND-5_FAMILY-733";Tend="1209";Tstart="1038";shortTE="F";uid="511619e6-c6cd-42d6-af51-ddb3e5ce543b"
WOFM01000426.1	RepeatMasker	Unknown	484182	484340	1071	-	.	ID="RND-1_FAMILY-528";Tend="1135";Tstart="976";shortTE="F";uid="3c5ca180-9d41-454c-a288-95bdfef347cc"
WOFM01000426.1	RepeatMasker	DNA/MULE-MuDR	293826	294724	3713	-	.	ID="RND-5_FAMILY-133";TEgroup="ctg_362%7CRND-5_FAMILY-133%7C1";Tend="1570";Tstart="731";shortTE="F";uid="679aaded-847f-4c34-a90a-4b872563526f"
WOFM01000426.1	RepeatMasker	Unknown	219588	220217	5329	-	.	ID="RND-6_FAMILY-9152";Tend="1640";Tstart="1010";shortTE="F";uid="c8a4f8bf-5fb5-47b1-8169-3b26eda39f43"
WOFM01000426.1	RepeatMasker	LINE/R2-NeSL	499587	499970	2172	-	.	ID="RND-3_FAMILY-38";Tend="1333";Tstart="940";shortTE="F";uid="2e7f738c-0c13-41a2-9c45-e1add08f1923"
WOFM01000426.1	RepeatMasker	Unknown	249164	249379	705	-	.	ID="RND-1_FAMILY-117";Tend="1225";Tstart="993";shortTE="F";uid="8a467384-bf56-4e23-b066-41b2e6a57acb"
WOFM01000426.1	RepeatMasker	Unknown	180606	180778	1001	-	.	ID="RND-1_FAMILY-402";Tend="1644";Tstart="1476";shortTE="F";uid="0289c603-e03d-48f7-8fb1-7e9f7b60af3f"
WOFM01000426.1	RepeatMasker	Unknown	376219	376384	843	-	.	ID="RND-5_FAMILY-1089";Tend="1307";Tstart="1141";shortTE="F";uid="68e18651-1201-4010-a1c8-a6e3c65b6844"
WOFM01000426.1	RepeatMasker	Unknown	394546	394845	2019	-	.	ID="RND-1_FAMILY-58";Tend="1254";Tstart="957";shortTE="F";uid="c2b4306e-91cc-48ab-bfce-e2ae1ed84052"
WOFM01000426.1	RepeatMasker	LTR/Gypsy	583710	585549	12457	-	.	ID="RND-5_FAMILY-3029";Tend="3952";Tstart="2160";shortTE="F";uid="c77a9c5f-ee5d-413c-bac5-88e7bd9b40c3"
WOFM01000426.1	RepeatMasker	Unknown	88284	88510	1545	-	.	ID="RND-1_FAMILY-562";Tend="1191";Tstart="904";shortTE="F";uid="c25e7489-d792-4947-8caa-b392932140a6"
WOFM01000426.1	RepeatMasker	LTR/Copia	534070	534654	1726	-	.	ID="RND-1_FAMILY-948";Tend="1584";Tstart="1092";shortTE="F";uid="84a92f84-2c13-4716-8b7e-82dd49fc6680"
WOFM01000426.1	RepeatMasker	LINE/R2-NeSL	486078	486594	3550	-	.	ID="RND-3_FAMILY-38";Tend="1458";Tstart="941";shortTE="F";uid="c92a7cf6-1b06-418d-a8ed-66f84ddbf596"
WOFM01000426.1	RepeatMasker	Unknown	591135	591273	830	-	.	ID="RND-1_FAMILY-98";Tend="1478";Tstart="1337";shortTE="F";uid="46d63d51-a7d3-453b-8f15-654f05c06f3b"
WOFM01000426.1	RepeatMasker	Unknown	518192	518338	463	-	.	ID="RND-1_FAMILY-60";Tend="1439";Tstart="1257";shortTE="F";uid="5e9ae392-7da3-40fc-9d0a-d00503fc559a"
WOFM01000426.1	RepeatMasker	Unknown	35446	35810	2694	-	.	ID="RND-1_FAMILY-554";Tend="1337";Tstart="970";shortTE="F";uid="efc6ed59-627b-4796-9123-f070637375ee"
WOFM01000426.1	RepeatMasker	Unknown	241601	242106	1162	-	.	ID="RND-6_FAMILY-1029";Tend="477";Tstart="44";shortTE="F";uid="214dc082-78ec-4737-84b1-e25638454518"
WOFM01000426.1	RepeatMasker	LINE/R2-NeSL	332457	332938	2257	-	.	ID="RND-3_FAMILY-38";Tend="1430";Tstart="933";shortTE="F";uid="cc6c23ff-47f5-4bca-8981-263a39ecfeee"
WOFM01000426.1	RepeatMasker	Unknown	216014	216172	692	-	.	ID="RND-6_FAMILY-15";Tend="1758";Tstart="1502";shortTE="F";uid="6cfcca50-918b-4c99-9717-77e771c74aef"
WOFM01000426.1	RepeatMasker	LTR/Copia	21699	21948	2028	-	.	ID="RND-5_FAMILY-675";Tend="993";Tstart="748";shortTE="F";uid="22f2f7fc-1ae5-438e-b7eb-e32a16509ae0"
WOFM01000426.1	RepeatMasker	Unknown	262957	263615	5488	-	.	ID="RND-1_FAMILY-811";Tend="1600";Tstart="940";shortTE="F";uid="43907ee3-5496-4424-b448-b41f67f94bf9"
WOFM01000426.1	RepeatMasker	Unknown	299954	300341	483	-	.	ID="RND-6_FAMILY-11726";TEgroup="ctg_362%7CRND-6_FAMILY-11726%7C1";Tend="1117";Tstart="805";shortTE="F";uid="07dc280d-c4a5-4b12-ba91-dc6ac0e71f1a"
WOFM01000426.1	RepeatMasker	DNA/TcMar-Tigger	47503	47616	524	-	.	ID="RND-1_FAMILY-654";Tend="1545";Tstart="1425";shortTE="F";uid="62ade899-eb64-40a7-ad21-390090142b3d"
WOFM01000426.1	RepeatMasker	Unknown	285383	285657	1995	-	.	ID="RND-5_FAMILY-602";Tend="1247";Tstart="975";shortTE="F";uid="003ca19d-6768-4a3e-9fc2-3006c5ed15f2"
WOFM01000426.1	RepeatMasker	Unknown	87679	87918	1641	-	.	ID="RND-6_FAMILY-5100";Tend="1544";Tstart="1306";shortTE="F";uid="33188bd3-27af-4652-ad43-b9966cacef4f"
WOFM01000426.1	RepeatMasker	DNA/Ginger-2	543458	543620	442	-	.	ID="RND-4_FAMILY-388";Tend="1203";Tstart="1042";shortTE="F";uid="b143f523-9903-4578-b4c5-50f934d547f8"
WOFM01000426.1	RepeatMasker	Unknown	216419	216926	2129	-	.	ID="RND-5_FAMILY-784";Tend="1505";Tstart="1009";shortTE="F";uid="025707bd-ad03-4192-8d26-5939c7fdd3e3"
WOFM01000426.1	RepeatMasker	Unknown	608942	609536	1339	-	.	ID="RND-1_FAMILY-339";Tend="1572";Tstart="976";shortTE="F";uid="3d7c3231-0d7e-48d2-a8c8-562c03933be1"
WOFM01000426.1	RepeatMasker	LINE/CR1	316308	316923	877	-	.	ID="RND-6_FAMILY-7490";Tend="2703";Tstart="2103";shortTE="F";uid="4beae846-3323-43a6-996b-cb86843ebd99"
WOFM01000426.1	RepeatMasker	Unknown	400993	401155	890	-	.	ID="RND-5_FAMILY-4056";Tend="1246";Tstart="1086";shortTE="F";uid="c2010a8d-f2c7-470f-aa8f-a47825acc813"
WOFM01000426.1	RepeatMasker	Unknown	518651	518837	1321	-	.	ID="RND-1_FAMILY-175";Tend="1056";Tstart="870";shortTE="F";uid="914c94fe-d6b7-401a-9a42-b02aad495657"
WOFM01000426.1	RepeatMasker	DNA/Ginger-2	486596	486895	1312	-	.	ID="RND-4_FAMILY-388";Tend="1228";Tstart="919";shortTE="F";uid="19f49446-e71d-41e5-87eb-b2fd30105460"
WOFM01000426.1	RepeatMasker	Unknown	202233	203076	4515	-	.	ID="RND-1_FAMILY-8";Tend="1817";Tstart="997";shortTE="F";uid="406691c5-7cee-4032-b117-f730fc1ec3e3"
WOFM01000426.1	RepeatMasker	LTR/Copia	468579	469516	6238	-	.	ID="RND-6_FAMILY-869";Tend="2176";Tstart="1238";shortTE="F";uid="6d32b750-26dd-4e79-bf26-d5a0b32c5a42"
WOFM01000426.1	RepeatMasker	LINE/R2-NeSL	52534	53404	1017	-	.	ID="RND-3_FAMILY-38";TEgroup="ctg_362%7CRND-3_FAMILY-38%7C1";Tend="1430";Tstart="940";shortTE="F";uid="b08dabcc-9921-4a51-999a-ccf1b6c52503"
WOFM01000426.1	RepeatMasker	LTR/Copia	4851	11075	4769	-	.	ID="RND-1_FAMILY-127";TEgroup="ctg_362%7CRND-1_FAMILY-127%7C1";Tend="7192";Tstart="780";shortTE="F";uid="a488448b-eaa5-43fe-8d68-45ecfd5ad0d8"
WOFM01000426.1	RepeatMasker	LTR/Gypsy	627050	633889	51030	-	.	ID="RND-1_FAMILY-845";Tend="7647";Tstart="781";shortTE="F";uid="cef1eb9a-25e5-4177-837b-4a9fda4e7ba0"
WOFM01000426.1	RepeatMasker	Unknown	393490	394536	8416	-	.	ID="RND-6_FAMILY-1175";Tend="1840";Tstart="764";shortTE="F";uid="56c2991a-ac90-4199-977e-236838e2af86"
WOFM01000426.1	RepeatMasker	Unknown	206020	206364	1906	-	.	ID="RND-6_FAMILY-7056";Tend="1410";Tstart="1025";shortTE="F";uid="4fdba246-5120-41d9-a535-bd79a62d5bc9"
WOFM01000426.1	RepeatMasker	Unknown	539248	539433	1142	-	.	ID="RND-1_FAMILY-884";Tend="1252";Tstart="1076";shortTE="F";uid="98c64cf5-0919-4fc6-ba98-197479539477"
WOFM01000426.1	RepeatMasker	Unknown	84176	84366	645	-	.	ID="RND-6_FAMILY-902";Tend="1123";Tstart="933";shortTE="F";uid="3f201caf-b5b1-4eb0-9c3f-6594b368cc6b"
WOFM01000426.1	RepeatMasker	Unknown	339381	339681	1041	-	.	ID="RND-1_FAMILY-258";Tend="1677";Tstart="1386";shortTE="F";uid="424b0a2c-44b2-436b-a14d-ce62b62b3a1a"
WOFM01000426.1	RepeatMasker	Unknown	170508	170683	827	-	.	ID="RND-6_FAMILY-962";Tend="1092";Tstart="925";shortTE="F";uid="9312c576-3e41-418e-8ef9-181a42609786"
WOFM01000426.1	RepeatMasker	LTR/Gypsy	480267	484214	31295	-	.	ID="RND-1_FAMILY-156";Tend="4169";Tstart="220";shortTE="F";uid="316a2098-510a-4278-95cd-5885b997315d"
WOFM01000426.1	RepeatMasker	Unknown	365364	365609	1322	-	.	ID="RND-4_FAMILY-1098";Tend="1595";Tstart="1342";shortTE="F";uid="c2b47bd8-639d-43ea-bcbe-534a224b35a7"
WOFM01000426.1	RepeatMasker	LTR/Gypsy	487029	493585	49724	-	.	ID="RND-1_FAMILY-378";Tend="11448";Tstart="1";shortTE="F";uid="d63fee39-bedf-49ea-8ec3-21dd6f5ce0db"
WOFM01000426.1	RepeatMasker	LTR/Gypsy	477556	480266	19147	-	.	ID="RND-3_FAMILY-235";Tend="7677";Tstart="4889";shortTE="F";uid="2020fce1-56cc-4fd4-bb78-7347a7297a8a"
WOFM01000426.1	RepeatMasker	DNA/Merlin	61764	62241	3330	-	.	ID="RND-1_FAMILY-1110";Tend="1492";Tstart="1018";shortTE="F";uid="f4f6357d-32a6-45c3-a1ac-9d33cafcb0cb"
WOFM01000426.1	RepeatMasker	Unknown	368130	368394	1612	-	.	ID="RND-6_FAMILY-3797";Tend="1290";Tstart="1015";shortTE="F";uid="13ecd030-5f1a-4c22-af1f-e0a82d3c8fcc"
WOFM01000426.1	RepeatMasker	Unknown	426746	428639	10059	-	.	ID="RND-1_FAMILY-333";Tend="2735";Tstart="915";shortTE="F";uid="c03cb453-df1c-46d8-b3cf-94355ed4cc8d"
WOFM01000426.1	RepeatMasker	LTR/Gypsy	568111	574907	57111	-	.	ID="RND-3_FAMILY-235";Tend="7681";Tstart="810";shortTE="F";uid="292aa533-9d89-4c19-bcac-3e6788484762"
WOFM01000426.1	RepeatMasker	Unknown	255690	256008	2232	-	.	ID="RND-6_FAMILY-1824";Tend="1267";Tstart="951";shortTE="F";uid="0c31687c-6900-4d5f-9f68-dc6af65d30d0"
WOFM01000426.1	RepeatMasker	DNA/hAT-hATm	293640	293828	914	-	.	ID="RND-6_FAMILY-9012";Tend="1525";Tstart="1332";shortTE="F";uid="3e6bf4ed-8207-4171-9e46-f9e6d91ee85b"
WOFM01000426.1	RepeatMasker	Unknown	144305	145212	1038	-	.	ID="RND-5_FAMILY-1266";Tend="1333";Tstart="457";shortTE="F";uid="aec5907d-30cf-4184-b6b5-88b57e16d032"
WOFM01000426.1	RepeatMasker	Unknown	263635	264033	1617	-	.	ID="RND-1_FAMILY-198";Tend="1475";Tstart="1074";shortTE="F";uid="ca2780bb-eed7-428e-b5f6-87bbb656e6c2"
WOFM01000426.1	RepeatMasker	LTR/Gypsy	264009	267952	25855	-	.	ID="RND-1_FAMILY-61";Tend="7515";Tstart="3583";shortTE="F";uid="42b29186-1102-4c88-bf94-e2f720813680"
WOFM01000426.1	RepeatMasker	Unknown	585501	585722	826	-	.	ID="RND-1_FAMILY-70";TEgroup="ctg_362%7CRND-1_FAMILY-70%7C1";Tend="1212";Tstart="988";shortTE="F";uid="5f7c1a66-37fc-43d3-89e4-86d64e908199"
WOFM01000426.1	RepeatMasker	DNA/TcMar-Tc1	325719	325943	542	-	.	ID="RND-6_FAMILY-9127";Tend="1212";Tstart="994";shortTE="F";uid="37b1752f-594c-4b86-a30d-faf8e37a89a8"
WOFM01000426.1	RepeatMasker	Unknown	640168	640309	1250	-	.	ID="RND-1_FAMILY-105";Tend="987";Tstart="846";shortTE="F";uid="80bef2d9-9d82-4a6e-b8c6-b21409d129c8"
WOFM01000426.1	RepeatMasker	DNA/CMC-Chapaev-3	132245	132356	501	-	.	ID="RND-5_FAMILY-3365";Tend="698";Tstart="587";shortTE="F";uid="1da93f59-e05c-49fa-8613-e3f1708aa4af"
WOFM01000426.1	RepeatMasker	Unknown	106220	106526	2179	-	.	ID="RND-1_FAMILY-178";Tend="1276";Tstart="966";shortTE="F";uid="e6cc4391-985a-41d9-ba26-7542c8d73bc7"
WOFM01000426.1	RepeatMasker	Unknown	550266	550554	1980	-	.	ID="RND-1_FAMILY-128";Tend="1259";Tstart="973";shortTE="F";uid="842a29fe-7ef6-4cb2-af32-657a6ceeff9d"
WOFM01000426.1	RepeatMasker	Unknown	134595	134973	639	-	.	ID="RND-6_FAMILY-5096";TEgroup="ctg_362%7CRND-6_FAMILY-5096%7C1";Tend="1092";Tstart="920";shortTE="F";uid="911ac3ab-6989-4761-862a-84ff57713360"
WOFM01000426.1	RepeatMasker	Unknown	596987	597190	985	-	.	ID="RND-6_FAMILY-4842";Tend="1019";Tstart="816";shortTE="F";uid="004f9373-2b43-42c5-b23a-6c33664897a8"
WOFM01000426.1	RepeatMasker	DNA/CMC-Transib	246976	247116	606	-	.	ID="RND-4_FAMILY-1691";Tend="1616";Tstart="1476";shortTE="F";uid="79925ad0-bc7d-41b1-ac2d-ec1bd3e53c82"
WOFM01000426.1	RepeatMasker	Unknown	500284	500471	728	-	.	ID="RND-6_FAMILY-532";Tend="1248";Tstart="1015";shortTE="F";uid="4afd946f-c1e1-4c3f-8a10-e0e92a7662dd"
WOFM01000426.1	RepeatMasker	LTR/Gypsy	609749	610396	5255	-	.	ID="RND-1_FAMILY-91";Tend="7293";Tstart="6629";shortTE="F";uid="73edff90-7b32-406c-af17-00d47e521b3f"
WOFM01000426.1	RepeatMasker	Unknown	167868	168132	1757	-	.	ID="RND-1_FAMILY-169";Tend="1214";Tstart="949";shortTE="F";uid="215b78b2-6aa6-4328-bafd-8ef4f6624292"
WOFM01000426.1	RepeatMasker	DNA/Kolobok-T2?	446525	447609	8973	-	.	ID="RND-1_FAMILY-67";Tend="3105";Tstart="2020";shortTE="F";uid="dae3e6b2-b923-44ba-9120-ad2e7bda073b"
WOFM01000426.1	RepeatMasker	DNA	286707	286886	889	-	.	ID="RND-1_FAMILY-134";Tend="1532";Tstart="1356";shortTE="F";uid="7f874495-f235-40ff-a3fb-80e99c155c01"
WOFM01000426.1	RepeatMasker	Unknown	295128	295459	2607	-	.	ID="RND-5_FAMILY-3472";Tend="1233";Tstart="902";shortTE="F";uid="14cb82e0-8cec-4467-8582-07569ea581e0"
WOFM01000426.1	RepeatMasker	Unknown	320491	320808	1595	-	.	ID="RND-6_FAMILY-2885";Tend="1245";Tstart="935";shortTE="F";uid="f7686f17-2f59-4a97-aa72-194772933ebf"
WOFM01000426.1	RepeatMasker	Unknown	243428	243634	1200	-	.	ID="RND-4_FAMILY-1036";Tend="1152";Tstart="949";shortTE="F";uid="150f7f6c-3ae2-4725-9197-9ea03c8bd997"
WOFM01000426.1	RepeatMasker	Unknown	208873	209224	705	-	.	ID="RND-1_FAMILY-370";Tend="1345";Tstart="977";shortTE="F";uid="55e44b51-a5e5-49b5-bf96-f55c463bd740"
WOFM01000426.1	RepeatMasker	Unknown	347672	347986	1017	-	.	ID="RND-5_FAMILY-784";Tend="1504";Tstart="1195";shortTE="F";uid="cd6feeee-9f3c-4dbe-836a-889889a287e2"
WOFM01000426.1	RepeatMasker	Unknown	136943	137126	819	-	.	ID="RND-1_FAMILY-264";Tend="1117";Tstart="933";shortTE="F";uid="68783440-af8b-404e-827f-f72a181770e5"
WOFM01000426.1	RepeatMasker	Unknown	205834	206011	578	-	.	ID="RND-6_FAMILY-642";Tend="1267";Tstart="1091";shortTE="F";uid="63216793-3ad6-4930-a156-174dd8a7edeb"
WOFM01000426.1	RepeatMasker	Unknown	401153	401312	839	-	.	ID="RND-5_FAMILY-1347";Tend="1032";Tstart="862";shortTE="F";uid="17ad5bce-d15f-4488-ad99-416ac3606796"
WOFM01000426.1	RepeatMasker	Unknown	135197	135506	2215	-	.	ID="RND-6_FAMILY-1824";Tend="1277";Tstart="966";shortTE="F";uid="cecab2b4-0d2c-44ce-84f4-c4cdebafc629"
WOFM01000426.1	RepeatMasker	Unknown	108473	109417	1475	-	.	ID="RND-2_FAMILY-36";TEgroup="ctg_362%7CRND-2_FAMILY-36%7C1";Tend="1772";Tstart="617";shortTE="F";uid="41b31b57-7baa-4a02-ba7b-fafdfed999f1"
WOFM01000426.1	RepeatMasker	Unknown	88497	88725	1500	-	.	ID="RND-6_FAMILY-5100";Tend="1143";Tstart="916";shortTE="F";uid="dd4c5ce5-a7aa-4046-abd1-9afb067b0d5c"
WOFM01000426.1	RepeatMasker	Unknown	353337	353643	1381	-	.	ID="RND-5_FAMILY-733";Tend="1222";Tstart="913";shortTE="F";uid="6ef54dbb-26fa-4877-9fc0-8b17d4c14770"
WOFM01000426.1	RepeatMasker	Unknown	359553	360218	3048	-	.	ID="RND-2_FAMILY-36";Tend="1646";Tstart="974";shortTE="F";uid="4e9fdd4c-cf8c-4398-b563-00b3bba92fdb"
WOFM01000426.1	RepeatMasker	Unknown	558707	559051	1739	-	.	ID="RND-3_FAMILY-391";Tend="1680";Tstart="1333";shortTE="F";uid="44a9bb1e-6bc1-48eb-b91d-821ea4c516fc"
WOFM01000426.1	RepeatMasker	Unknown	88113	88287	1246	-	.	ID="RND-6_FAMILY-5100";Tend="1305";Tstart="1131";shortTE="F";uid="0d164d67-2d5f-483a-b976-bacaaadeb1d3"
WOFM01000426.1	RepeatMasker	Unknown	484834	485146	1763	-	.	ID="RND-4_FAMILY-231";Tend="1402";Tstart="1080";shortTE="F";uid="d87ee102-52d8-48ab-82b8-01757da1e1ef"
WOFM01000426.1	RepeatMasker	Unknown	173590	173792	879	-	.	ID="RND-5_FAMILY-1103";Tend="1365";Tstart="1160";shortTE="F";uid="a864224c-ab2a-4a51-98ff-cccd5ca1e7dc"
WOFM01000426.1	RepeatMasker	Unknown	170867	171302	2240	-	.	ID="RND-4_FAMILY-1024";Tend="1251";Tstart="874";shortTE="F";uid="d3215d6d-ffe3-4b45-bf18-8af3a2e1aeeb"
WOFM01000426.1	RepeatMasker	Unknown	519083	519367	1168	-	.	ID="RND-3_FAMILY-391";Tend="1168";Tstart="889";shortTE="F";uid="4cad0508-ab5b-4466-97ba-1ba5d62976d5"
WOFM01000426.1	RepeatMasker	Unknown	364768	364894	453	-	.	ID="RND-4_FAMILY-829";Tend="1684";Tstart="1542";shortTE="F";uid="179391a2-5493-4674-b488-07edee3bd13c"
WOFM01000426.1	RepeatMasker	Unknown	476105	476320	1453	-	.	ID="RND-1_FAMILY-70";Tend="1173";Tstart="863";shortTE="F";uid="46365fbc-6bd4-4dfb-b7e0-a57d25b75732"
WOFM01000426.1	RepeatMasker	LTR/Gypsy	239328	239573	2017	-	.	ID="RND-1_FAMILY-150";Tend="8023";Tstart="7778";shortTE="F";uid="7d980e3b-3b21-4c90-86bc-e4f3001c0d40"
WOFM01000426.1	RepeatMasker	Unknown	247824	248413	2220	-	.	ID="RND-6_FAMILY-9161";Tend="1722";Tstart="1290";shortTE="F";uid="f46f9205-4f55-40e0-b8f0-2d9c23212058"
WOFM01000426.1	RepeatMasker	Unknown	284865	285182	1978	-	.	ID="RND-5_FAMILY-1289";Tend="1225";Tstart="897";shortTE="F";uid="7489a6c0-7f88-43ba-abf9-c78f83b5a204"
WOFM01000426.1	RepeatMasker	Unknown	173780	173936	732	-	.	ID="RND-1_FAMILY-624";Tend="1447";Tstart="1294";shortTE="F";uid="27796a8a-1146-4c1c-a345-eeeb2d74e572"
WOFM01000426.1	RepeatMasker	Unknown	192732	193393	3403	-	.	ID="RND-1_FAMILY-159";Tend="1575";Tstart="961";shortTE="F";uid="273b86ec-b42a-445a-92b8-fad1cc3d8a44"
WOFM01000426.1	RepeatMasker	Unknown	318892	319061	821	-	.	ID="RND-6_FAMILY-4333";Tend="1759";Tstart="1593";shortTE="F";uid="e904d000-acb6-489c-a312-b318d94fb4c5"
WOFM01000426.1	RepeatMasker	Unknown	352411	352534	661	-	.	ID="RND-2_FAMILY-36";Tend="1640";Tstart="1510";shortTE="F";uid="68f974d7-19ab-47a1-b333-493f1d444110"
WOFM01000426.1	RepeatMasker	Unknown	328584	329189	3612	-	.	ID="RND-6_FAMILY-1576";Tend="1573";Tstart="947";shortTE="F";uid="71771d32-e5a2-493e-8246-0595bf04e17a"
WOFM01000426.1	RepeatMasker	LTR/Gypsy	317980	318443	2633	-	.	ID="RND-5_FAMILY-2269";Tend="7668";Tstart="7213";shortTE="F";uid="6fdfbf60-f3f2-4595-ad27-f1b1774d3170"
WOFM01000426.1	RepeatMasker	DNA/hAT-Tip100	405422	405569	680	-	.	ID="RND-4_FAMILY-959";Tend="1275";Tstart="1106";shortTE="F";uid="e6cf8c97-8386-4c14-b404-f94745b9dc72"
WOFM01000426.1	RepeatMasker	Unknown	51776	51876	446	-	.	ID="RND-6_FAMILY-3860";Tend="1735";Tstart="1634";shortTE="F";uid="411b42d6-c2b6-4469-8bf9-fe767a5308e7"
WOFM01000426.1	RepeatMasker	Unknown	333019	334151	7337	-	.	ID="RND-1_FAMILY-871";Tend="2038";Tstart="814";shortTE="F";uid="d0872fb6-ebf6-4eb3-8e74-8c91e4a0c937"
WOFM01000426.1	RepeatMasker	Unknown	207584	207837	1961	-	.	ID="RND-5_FAMILY-1247";Tend="1163";Tstart="898";shortTE="F";uid="ea0fc75b-b9ac-4764-8768-595bf1c5d06a"
WOFM01000426.1	RepeatMasker	Unknown	86271	86553	2209	-	.	ID="RND-1_FAMILY-58";Tend="1254";Tstart="972";shortTE="F";uid="0e254848-e4d8-49f7-ab2d-53ddb321b7d7"
WOFM01000426.1	RepeatMasker	Unknown	365054	365365	2153	-	.	ID="RND-1_FAMILY-251";Tend="1229";Tstart="907";shortTE="F";uid="103e9d56-f5c7-47e7-ad01-366ca9cfd8b4"
WOFM01000426.1	RepeatMasker	DNA/hAT-Blackjack	656993	657294	1156	-	.	ID="RND-5_FAMILY-3276";Tend="982";Tstart="683";shortTE="F";uid="dd214203-9c9e-44c8-bfe2-10fc8d57602e"
WOFM01000426.1	RepeatMasker	DNA	351175	351316	793	-	.	ID="RND-5_FAMILY-3205";Tend="1234";Tstart="1090";shortTE="F";uid="ceffe331-44c1-4838-bfdc-0164c7465158"
WOFM01000426.1	RepeatMasker	LINE/R2-NeSL	341858	342410	2716	-	.	ID="RND-3_FAMILY-38";Tend="1458";Tstart="934";shortTE="F";uid="6546904e-ae14-469b-8dcb-d3a55fc14c5d"
WOFM01000426.1	RepeatMasker	Unknown	222238	222568	876	-	.	ID="RND-1_FAMILY-56";TEgroup="ctg_362%7CRND-1_FAMILY-56%7C1";Tend="1396";Tstart="919";shortTE="F";uid="801bff9d-5ce4-40a1-bc16-dc00ce08ead9"
WOFM01000426.1	RepeatMasker	Unknown	181995	182162	895	-	.	ID="RND-1_FAMILY-402";Tend="1066";Tstart="901";shortTE="F";uid="58131a1c-d089-435f-aa8a-69f0fb8a2f25"
WOFM01000426.1	RepeatMasker	Unknown	133691	133963	1574	-	.	ID="RND-6_FAMILY-5097";Tend="1850";Tstart="1577";shortTE="F";uid="77cb581e-ec32-475f-970d-e2ecb40811aa"
WOFM01000426.1	RepeatMasker	Unknown	285653	286582	3545	-	.	ID="RND-1_FAMILY-793";Tend="1827";Tstart="903";shortTE="F";uid="7274e8bd-4b78-4199-8506-0d90ce33e40c"
WOFM01000426.1	RepeatMasker	Unknown	382865	383055	877	-	.	ID="RND-3_FAMILY-379";Tend="1169";Tstart="966";shortTE="F";uid="4690d84c-1236-4f3d-9aec-980f4c877591"
WOFM01000426.1	RepeatMasker	LTR/Copia	21004	21314	654	-	.	ID="RND-1_FAMILY-165";Tend="898";Tstart="595";shortTE="F";uid="1f5d552e-5f63-4860-9bd1-7be97b53eb91"
WOFM01000426.1	RepeatMasker	DNA/P	428769	437590	65418	-	.	ID="RND-1_FAMILY-762";Tend="9643";Tstart="821";shortTE="F";uid="9cf9454a-f0a6-47fc-bb62-dfe6e05e1a36"
WOFM01000426.1	RepeatMasker	LTR/Gypsy	1	196	1461	-	.	ID="RND-6_FAMILY-5486";Tend="944";Tstart="749";shortTE="F";uid="8305decf-d266-4110-930b-199398af80a7"
WOFM01000426.1	RepeatMasker	LINE/R2-NeSL	335637	335816	1134	-	.	ID="RND-3_FAMILY-38";Tend="1120";Tstart="939";shortTE="F";uid="ee7073a4-3e04-46d1-9206-06a79bb873c5"
WOFM01000426.1	RepeatMasker	Unknown	652592	652761	938	-	.	ID="RND-1_FAMILY-75";Tend="1144";Tstart="977";shortTE="F";uid="89489605-e5cb-4983-82b9-79c21949cd6b"
WOFM01000426.1	RepeatMasker	DNA/P	519961	521515	4304	-	.	ID="RND-1_FAMILY-310";Tend="5491";Tstart="3914";shortTE="F";uid="eb4098f3-67a3-4204-83b6-4ad3663851a2"
WOFM01000426.1	RepeatMasker	Unknown	603580	603780	1222	-	.	ID="RND-5_FAMILY-172";Tend="1169";Tstart="972";shortTE="F";uid="8ce6fab9-5fa6-46f7-a43c-97a8a782ebf5"
WOFM01000426.1	RepeatMasker	LTR/Copia	259097	261736	22285	-	.	ID="RND-4_FAMILY-712";Tend="3237";Tstart="600";shortTE="F";uid="d8cb64f7-d4f0-4257-8d43-a0d47eb498e6"
WOFM01000426.1	RepeatMasker	LTR/Gypsy	237472	238139	5554	-	.	ID="RND-1_FAMILY-91";Tend="7296";Tstart="6629";shortTE="F";uid="f0e08145-112c-4a97-bb59-aef0d3ce9442"
WOFM01000426.1	RepeatMasker	LTR/Gypsy	176981	177198	929	-	.	ID="RND-1_FAMILY-83";Tend="1570";Tstart="1346";shortTE="F";uid="3dccc599-a5c9-492b-8344-89c0d0b4b322"
WOFM01000426.1	RepeatMasker	DNA/P	522354	522505	498	-	.	ID="RND-1_FAMILY-986";Tend="2522";Tstart="2369";shortTE="F";uid="792832c5-5119-422c-a7c3-cee37290fc47"
WOFM01000426.1	RepeatMasker	LTR/Gypsy	273309	276496	22325	-	.	ID="RND-1_FAMILY-84";Tend="3955";Tstart="768";shortTE="F";uid="d91ff379-9e2d-4cf2-8190-5b60350c0f1c"
WOFM01000426.1	RepeatMasker	Unknown	140392	140919	2823	-	.	ID="RND-1_FAMILY-668";Tend="1753";Tstart="1229";shortTE="F";uid="ecc03150-97df-4eef-915c-8f1485c76c6c"
WOFM01000426.1	RepeatMasker	Unknown	590642	590836	1196	-	.	ID="RND-1_FAMILY-264";Tend="1133";Tstart="937";shortTE="F";uid="b9f1878b-efc7-473a-b884-172f1de3c046"
WOFM01000426.1	RepeatMasker	Unknown	30633	30914	845	-	.	ID="RND-1_FAMILY-10";Tend="1390";Tstart="1113";shortTE="F";uid="c9c55fb4-fa65-42e1-bda4-856f183762d1"
WOFM01000426.1	RepeatMasker	Unknown	289673	289837	786	-	.	ID="RND-4_FAMILY-84";Tend="1107";Tstart="914";shortTE="F";uid="a98fb94d-d994-4ca6-ba5b-2e6ff80c5113"
WOFM01000426.1	RepeatMasker	DNA/Ginger-2	499447	499601	565	-	.	ID="RND-4_FAMILY-388";Tend="834";Tstart="667";shortTE="F";uid="9344a751-16f3-49f3-934d-1ce199ab7833"
WOFM01000426.1	RepeatMasker	Unknown	556019	558001	11807	-	.	ID="RND-5_FAMILY-1266";Tend="2443";Tstart="465";shortTE="F";uid="dfeea024-4e2d-467f-a396-9f833c4a22e3"
WOFM01000426.1	RepeatMasker	Unknown	296097	296430	2339	-	.	ID="RND-5_FAMILY-1913";Tend="1318";Tstart="974";shortTE="F";uid="1d73dd2c-14ca-4b04-bbc3-8130136cd567"
WOFM01000426.1	RepeatMasker	LTR/Gypsy	36407	36521	450	-	.	ID="RND-1_FAMILY-83";Tend="1048";Tstart="929";shortTE="F";uid="73fcaa61-d9ce-4c3c-bcc8-2da53d3beb5f"
WOFM01000426.1	RepeatMasker	RC/Helitron	335030	335561	4591	-	.	ID="RND-4_FAMILY-8";Tend="1429";Tstart="897";shortTE="F";uid="7e377dc1-88ae-4f11-b1de-4d38797745e2"
WOFM01000426.1	RepeatMasker	Unknown	591444	591662	1471	-	.	ID="RND-1_FAMILY-98";Tend="1158";Tstart="938";shortTE="F";uid="1c617f73-d11f-4bae-b8de-4735c67c308d"
WOFM01000426.1	RepeatMasker	Unknown	346066	346307	1275	-	.	ID="RND-1_FAMILY-562";Tend="1166";Tstart="904";shortTE="F";uid="f8dbfceb-d23f-4ed4-972a-fbc62e756a05"
WOFM01000426.1	RepeatMasker	Unknown	171298	171576	1689	-	.	ID="RND-1_FAMILY-657";Tend="1161";Tstart="882";shortTE="F";uid="dea0bfac-c8d1-41ca-a23e-03c59bd5089e"
WOFM01000426.1	RepeatMasker	DNA/hAT-Tip100	292813	293021	448	-	.	ID="RND-5_FAMILY-347";Tend="1059";Tstart="844";shortTE="F";uid="7bc406bf-ae18-477b-bd3d-77b4a74e67eb"
WOFM01000426.1	RepeatMasker	DNA/hAT-Tip100	96842	97291	2429	-	.	ID="RND-4_FAMILY-1527";Tend="1440";Tstart="975";shortTE="F";uid="3202ea55-1151-47fd-a139-c2917942aaf4"
WOFM01000426.1	RepeatMasker	Unknown	190407	191135	2762	-	.	ID="RND-1_FAMILY-34";Tend="1797";Tstart="978";shortTE="F";uid="d8131ebc-1c3b-4aa4-a10e-5c7f33958c0f"
WOFM01000426.1	RepeatMasker	LTR/Gypsy	145254	145483	919	-	.	ID="RND-1_FAMILY-925";Tend="8287";Tstart="8051";shortTE="F";uid="9cf8dcca-e5a7-4489-8b47-5795f56aa381"
WOFM01000426.1	RepeatMasker	Unknown	604079	604332	1634	-	.	ID="RND-1_FAMILY-938";Tend="1158";Tstart="906";shortTE="F";uid="ee232bdf-3174-4444-9829-3cb81eb46fd6"
WOFM01000426.1	RepeatMasker	LTR/Gypsy	574901	576758	13437	-	.	ID="RND-5_FAMILY-3029";Tend="5801";Tstart="3942";shortTE="F";uid="5a4ff781-2d32-4640-875c-be16cd594038"
WOFM01000426.1	RepeatMasker	LINE/Penelope	244332	244541	449	-	.	ID="RND-6_FAMILY-5286";Tend="3843";Tstart="3634";shortTE="F";uid="d9acf368-1f61-4b16-b0fe-c4c47694e8ae"
WOFM01000426.1	RepeatMasker	DNA/Kolobok-T2	298626	299117	2752	-	.	ID="RND-1_FAMILY-16";Tend="517";Tstart="30";shortTE="F";uid="76f7599c-138f-4b87-8802-4eec5dac56fe"
WOFM01000426.1	RepeatMasker	Unknown	613592	613702	405	-	.	ID="RND-5_FAMILY-1289";Tend="1014";Tstart="904";shortTE="F";uid="37f75a6d-f613-443e-9e3d-d54ccc439067"
WOFM01000426.1	RepeatMasker	DNA	174224	174780	2588	-	.	ID="RND-1_FAMILY-134";Tend="1574";Tstart="959";shortTE="F";uid="5ac7a440-ee76-47cc-890c-4d68495f2539"
WOFM01000426.1	RepeatMasker	Unknown	410711	411031	748	-	.	ID="RND-6_FAMILY-2831";Tend="1249";Tstart="924";shortTE="F";uid="1450cd09-494e-41df-aa24-8415c9d19385"
WOFM01000426.1	RepeatMasker	Unknown	203357	203587	904	-	.	ID="RND-5_FAMILY-647";TEgroup="ctg_362%7CRND-5_FAMILY-647%7C1";Tend="1198";Tstart="889";shortTE="F";uid="0ec88ea2-7155-4e20-b7cc-859b06badadd"
WOFM01000426.1	RepeatMasker	Unknown	306491	306881	2119	-	.	ID="RND-4_FAMILY-1569";Tend="1354";Tstart="929";shortTE="F";uid="e4304bbb-4e4f-4136-8045-0bc4f62ad31b"
WOFM01000426.1	RepeatMasker	Unknown	639321	639429	942	-	.	ID="RND-1_FAMILY-105";Tend="2011";Tstart="1903";shortTE="F";uid="0c8d6fcd-32b4-4941-9b60-8cb145a853e5"
WOFM01000426.1	RepeatMasker	DNA/Crypton-I	403000	403481	2565	-	.	ID="RND-1_FAMILY-254";Tend="1494";Tstart="933";shortTE="F";uid="5bb67084-eea2-4068-a901-c5787639a5a7"
WOFM01000426.1	RepeatMasker	Unknown	182357	182983	3621	-	.	ID="RND-1_FAMILY-10";Tend="1862";Tstart="1239";shortTE="F";uid="c4ccd9ff-e5e0-4d88-b432-4de87920783c"
WOFM01000426.1	RepeatMasker	Unknown	399298	399650	725	-	.	ID="RND-5_FAMILY-4398";TEgroup="ctg_362%7CRND-5_FAMILY-4398%7C1";Tend="1911";Tstart="738";shortTE="F";uid="c7cc6ba3-b89a-486a-bc4d-4b70bdd73175"
WOFM01000426.1	RepeatMasker	Unknown	475814	476038	425	-	.	ID="RND-5_FAMILY-1266";Tend="716";Tstart="490";shortTE="F";uid="24dac4c8-8239-4fa0-af01-60a9f6c6d047"
WOFM01000426.1	RepeatMasker	LTR/Copia	12956	15524	11071	-	.	ID="RND-1_FAMILY-201";Tend="4688";Tstart="2122";shortTE="F";uid="108560e2-10dc-42b9-9554-757a8e7c651a"
WOFM01000426.1	RepeatMasker	DNA/TcMar-Tigger	53686	53840	600	-	.	ID="RND-4_FAMILY-740";Tend="1494";Tstart="1340";shortTE="F";uid="aeb8603c-8e85-4543-bde9-217cc5b09d3d"
WOFM01000426.1	RepeatMasker	LTR/Gypsy	537399	537502	401	-	.	ID="RND-6_FAMILY-3431";Tend="2704";Tstart="2601";shortTE="F";uid="b23414b7-f80c-41e4-87b3-fffea59861fa"
WOFM01000426.1	RepeatMasker	Unknown	180778	180888	714	-	.	ID="RND-6_FAMILY-4333";Tend="831";Tstart="722";shortTE="F";uid="b89979fc-705c-4986-ad79-6f719dcececf"
WOFM01000426.1	RepeatMasker	Unknown	214761	215276	1757	-	.	ID="RND-4_FAMILY-1467";Tend="1216";Tstart="699";shortTE="F";uid="855b239f-65da-4c20-9f7d-b95cf792cb0e"
WOFM01000426.1	RepeatMasker	Unknown	105686	105955	674	-	.	ID="RND-5_FAMILY-3179";Tend="1386";Tstart="1101";shortTE="F";uid="3330597e-007b-4d9e-bc40-7db077c8f249"
WOFM01000426.1	RepeatMasker	Unknown	591671	591793	551	-	.	ID="RND-1_FAMILY-629";Tend="996";Tstart="857";shortTE="F";uid="1e3138c1-815d-440d-a57c-791a0e13dab8"
WOFM01000426.1	RepeatMasker	Unknown	106859	107269	1781	-	.	ID="RND-2_FAMILY-36";Tend="1198";Tstart="784";shortTE="F";uid="49f4a2fc-b082-4a85-918d-4920216fbb8f"
WOFM01000426.1	RepeatMasker	Unknown	343489	343641	496	-	.	ID="RND-1_FAMILY-626";Tend="1179";Tstart="1028";shortTE="F";uid="ca2d0d3d-6f83-47f8-aeed-5452532e049b"
WOFM01000426.1	RepeatMasker	Unknown	137120	137377	1422	-	.	ID="RND-1_FAMILY-58";Tend="1229";Tstart="972";shortTE="F";uid="8738a677-9362-49f3-85e2-301d77bc655e"
WOFM01000426.1	RepeatMasker	Unknown	203654	203868	1573	-	.	ID="RND-1_FAMILY-865";Tend="1218";Tstart="1004";shortTE="F";uid="0a1a880e-5b7d-4fa8-bd76-d9003bf0b33d"
WOFM01000426.1	RepeatMasker	Unknown	360563	360683	460	-	.	ID="RND-5_FAMILY-6275";Tend="1179";Tstart="1058";shortTE="F";uid="327336eb-bafd-4909-8470-fb7b2ba1bd3d"
WOFM01000426.1	RepeatMasker	Unknown	244093	244294	699	-	.	ID="RND-1_FAMILY-338";Tend="1188";Tstart="976";shortTE="F";uid="629e299b-ee59-45f3-914d-ecc6be5b1a62"
WOFM01000426.1	RepeatMasker	LINE/R2-NeSL	206362	206536	1178	-	.	ID="RND-3_FAMILY-38";Tend="1109";Tstart="938";shortTE="F";uid="86f32e82-84bd-48d6-ad3a-347d85bb377c"
WOFM01000426.1	RepeatMasker	LTR/Gypsy	414075	417062	23359	-	.	ID="RND-1_FAMILY-226";Tend="7717";Tstart="4642";shortTE="F";uid="e0563a56-3312-4504-82c2-d84d9c7b4b29"
WOFM01000426.1	RepeatMasker	Unknown	105943	106220	734	-	.	ID="RND-2_FAMILY-36";Tend="1773";Tstart="1527";shortTE="F";uid="d824a994-6a4f-4633-ab5f-c7b26a921ccc"
WOFM01000426.1	RepeatMasker	Unknown	518353	518592	1413	-	.	ID="RND-1_FAMILY-645";Tend="1198";Tstart="962";shortTE="F";uid="0a778b94-d3a5-4c15-8998-6e7a47cb19ba"
WOFM01000426.1	RepeatMasker	LTR/Copia	534794	535181	732	-	.	ID="RND-1_FAMILY-968";Tend="2126";Tstart="1734";shortTE="F";uid="d4128057-341e-42eb-9d5b-c69d1beebcc2"
WOFM01000426.1	RepeatMasker	Unknown	175234	175460	665	-	.	ID="RND-5_FAMILY-1103";Tend="1169";Tstart="927";shortTE="F";uid="29e8e437-ef0f-4fe1-a8ed-a21b9887498b"
WOFM01000426.1	RepeatMasker	Unknown	172728	173007	1074	-	.	ID="RND-4_FAMILY-2415";Tend="925";Tstart="651";shortTE="F";uid="20b436ba-6124-4b7b-a789-419249cfa413"
WOFM01000426.1	RepeatMasker	Unknown	469532	469764	579	-	.	ID="RND-6_FAMILY-1504";Tend="1562";Tstart="1158";shortTE="F";uid="cd4d5382-00af-40be-a983-1e4d6f692fe1"
WOFM01000426.1	RepeatMasker	Unknown	523187	523313	958	-	.	ID="RND-1_FAMILY-247";Tend="1343";Tstart="1215";shortTE="F";uid="376873b0-69ca-490b-b9ae-ec806250c42f"
WOFM01000426.1	RepeatMasker	Unknown	590361	590512	743	-	.	ID="RND-1_FAMILY-629";Tend="1361";Tstart="1175";shortTE="F";uid="f7832028-f4da-44fe-881c-17d44c2b976b"
WOFM01000426.1	RepeatMasker	Unknown	159941	160411	3568	-	.	ID="RND-6_FAMILY-1071";Tend="895";Tstart="424";shortTE="F";uid="d2f03073-c820-461d-a688-e42e12e1347d"
WOFM01000426.1	RepeatMasker	LTR/Gypsy	256076	259096	18548	-	.	ID="RND-3_FAMILY-275";Tend="7450";Tstart="4405";shortTE="F";uid="9f5182e5-227a-4892-a019-de7b758b81cd"
WOFM01000426.1	RepeatMasker	Unknown	170710	170870	958	-	.	ID="RND-1_FAMILY-486";Tend="1041";Tstart="890";shortTE="F";uid="537e32c4-679c-417f-8226-50fa80d0d222"
WOFM01000426.1	RepeatMasker	DNA/hAT-hATm	295789	296097	1650	-	.	ID="RND-6_FAMILY-9012";Tend="1287";Tstart="969";shortTE="F";uid="79646ca9-12ab-4aa2-98bc-eecb91b600a1"
WOFM01000426.1	RepeatMasker	Unknown	140920	141106	1215	-	.	ID="RND-1_FAMILY-926";Tend="1142";Tstart="955";shortTE="F";uid="73f88db5-ba6a-42d4-9711-123be6f1b38b"
WOFM01000426.1	RepeatMasker	LTR/Copia	469972	475295	45550	-	.	ID="RND-1_FAMILY-538";Tend="6091";Tstart="759";shortTE="F";uid="799a705f-f5ea-4d4b-86fb-6a9cf8b4e761"
WOFM01000426.1	RepeatMasker	Unknown	349441	349599	1031	-	.	ID="RND-1_FAMILY-486";Tend="1047";Tstart="889";shortTE="F";uid="0f8279c6-e7d9-40d7-bd15-c3c957fdfbfb"
WOFM01000426.1	RepeatMasker	DNA/Maverick	267953	273308	29768	-	.	ID="RND-6_FAMILY-3885";Tend="6021";Tstart="761";shortTE="F";uid="10a19e10-7822-4fe5-a1b6-4e360e7f93f9"
WOFM01000426.1	RepeatMasker	LTR/Copia	660414	667098	56503	-	.	ID="RND-3_FAMILY-470";Tend="7832";Tstart="1151";shortTE="F";uid="1306bdce-85c7-4566-be95-256519250908"
WOFM01000426.1	RepeatMasker	DNA/Academ-1	250972	252631	11516	-	.	ID="RND-1_FAMILY-73";Tend="2526";Tstart="811";shortTE="F";uid="546a83ee-a30d-4df1-833e-c5397e8baa9c"
WOFM01000426.1	RepeatMasker	Unknown	614829	615010	1160	-	.	ID="RND-6_FAMILY-642";Tend="1222";Tstart="1036";shortTE="F";uid="d6af35dc-f679-4f11-94e5-bb7dad2ceb8e"
WOFM01000426.1	RepeatMasker	Unknown	211335	211508	590	-	.	ID="RND-1_FAMILY-34";Tend="1564";Tstart="1405";shortTE="F";uid="b9c09027-d237-4e37-bdb2-8a40a1298f77"
WOFM01000426.1	RepeatMasker	DNA/MULE-MuDR	554546	554706	631	-	.	ID="RND-5_FAMILY-1525";Tend="1681";Tstart="1523";shortTE="F";uid="167ae2d9-7572-4c3c-896b-4457d6260900"
WOFM01000426.1	RepeatMasker	LTR/Copia	167535	167866	2110	-	.	ID="RND-4_FAMILY-712";Tend="929";Tstart="600";shortTE="F";uid="dc6bbd56-9b60-4fbb-a077-cd873d858051"
WOFM01000426.1	RepeatMasker	DNA/Academ-1	250627	250969	1752	-	.	ID="RND-5_FAMILY-478";Tend="1905";Tstart="1563";shortTE="F";uid="c7ecd186-aacd-45a3-84ed-26a97e2fbd69"
WOFM01000426.1	RepeatMasker	Unknown	367687	368116	582	-	.	ID="RND-4_FAMILY-829";TEgroup="ctg_362%7CRND-4_FAMILY-829%7C1";Tend="1542";Tstart="827";shortTE="F";uid="01284c52-d581-445e-9c76-16528631b1cf"
WOFM01000426.1	RepeatMasker	Unknown	106649	106821	1441	-	.	ID="RND-1_FAMILY-70";Tend="1165";Tstart="993";shortTE="F";uid="be5cab45-4364-417d-b769-235aa3e4a515"
WOFM01000426.1	RepeatMasker	Unknown	606628	607505	5477	-	.	ID="RND-6_FAMILY-4842";Tend="1678";Tstart="816";shortTE="F";uid="8244fd88-f469-49dc-9332-66636e1e0c71"
WOFM01000426.1	RepeatMasker	LTR/Gypsy	241131	241511	2591	-	.	ID="RND-6_FAMILY-550";Tend="1153";Tstart="723";shortTE="F";uid="30ca5839-8746-43dc-b2cd-ef1fdfa3e323"
WOFM01000426.1	RepeatMasker	LTR/Gypsy	217798	219114	8298	-	.	ID="RND-3_FAMILY-160";Tend="2198";Tstart="842";shortTE="F";uid="ccc41d8c-cf1c-4bdf-97f9-83c5f6ca9bde"
WOFM01000426.1	RepeatMasker	LTR/Gypsy	523378	524414	47021	-	.	ID="RND-1_FAMILY-23";Tend="6977";Tstart="80";shortTE="F";uid="74b056d8-3e38-4daa-9cd7-e6d2ca94f3e6"
WOFM01000426.1	RepeatMasker	Unknown	183584	185912	15635	-	.	ID="RND-1_FAMILY-0";Tend="3391";Tstart="858";shortTE="F";uid="daf4ea38-60e9-40a0-b637-8dd39a6f7094"
WOFM01000426.1	RepeatMasker	Unknown	128909	129103	1368	-	.	ID="RND-1_FAMILY-70";Tend="1165";Tstart="845";shortTE="F";uid="f10d6d6c-5565-4dfe-81b3-b827d8f63f2b"
WOFM01000426.1	RepeatMasker	LTR/Gypsy	566970	568115	7407	-	.	ID="RND-5_FAMILY-3029";Tend="6928";Tstart="5792";shortTE="F";uid="e051ddc7-7b3a-4dbd-96bd-94883de53f6b"
WOFM01000426.1	RepeatMasker	Unknown	173403	173574	1131	-	.	ID="RND-1_FAMILY-58";Tend="1129";Tstart="957";shortTE="F";uid="edfbfed9-894c-4adc-80a2-bcaa325abe23"
WOFM01000426.1	RepeatMasker	LTR/Gypsy	440949	441317	1822	-	.	ID="RND-1_FAMILY-109";Tend="6863";Tstart="6489";shortTE="F";uid="76c3fa85-d105-41de-b7d6-acdcad9d2c77"
WOFM01000426.1	RepeatMasker	Unknown	173156	173402	1553	-	.	ID="RND-5_FAMILY-746";Tend="2216";Tstart="1962";shortTE="F";uid="62c95f0e-c735-40ae-9474-80c35cb15f09"
WOFM01000426.1	RepeatMasker	Unknown	173042	173158	761	-	.	ID="RND-1_FAMILY-58";Tend="1241";Tstart="1125";shortTE="F";uid="67a83425-0610-48ce-be8b-874704818440"
WOFM01000426.1	RepeatMasker	DNA/Academ-1	216928	217219	1786	-	.	ID="RND-6_FAMILY-1298";Tend="1384";Tstart="1092";shortTE="F";uid="c74a3ce9-f904-471a-bf86-dc1a47eb4c04"
WOFM01000426.1	RepeatMasker	Unknown	215277	215633	1956	-	.	ID="RND-1_FAMILY-133";Tend="1292";Tstart="894";shortTE="F";uid="72ff22fa-1517-4bf8-981b-1554ba797208"
WOFM01000426.1	RepeatMasker	RC/Helitron	371860	372204	1840	-	.	ID="RND-4_FAMILY-489";Tend="1276";Tstart="941";shortTE="F";uid="4fffd74b-b90f-4e42-8d6a-45a0a13e0bf0"
WOFM01000426.1	RepeatMasker	Unknown	321123	321369	1400	-	.	ID="RND-5_FAMILY-2154";Tend="1212";Tstart="949";shortTE="F";uid="cecfd7a7-8741-48b7-9e2a-9ca7bd18b40c"
WOFM01000426.1	RepeatMasker	Unknown	142557	142929	1841	-	.	ID="RND-4_FAMILY-1024";Tend="1255";Tstart="901";shortTE="F";uid="9d738b92-6c85-4317-b811-f6b032e7e6e9"
WOFM01000426.1	RepeatMasker	Unknown	320820	321121	1938	-	.	ID="RND-4_FAMILY-986";Tend="1354";Tstart="1052";shortTE="F";uid="377b016a-89c6-4993-b549-17ffa9d405d6"
WOFM01000426.1	RepeatMasker	LTR/Gypsy	559987	566906	61448	-	.	ID="RND-2_FAMILY-41";Tend="6982";Tstart="62";shortTE="F";uid="1919f422-92fe-496b-89b8-de24defb90e4"
WOFM01000426.1	RepeatMasker	LTR/Copia	535493	536211	1929	-	.	ID="RND-6_FAMILY-3430";Tend="5364";Tstart="4652";shortTE="F";uid="f67494e6-c387-4c5a-b406-2f059ddcee41"
WOFM01000426.1	RepeatMasker	DNA/Kolobok-T2	551605	552090	2403	-	.	ID="RND-1_FAMILY-15";Tend="1314";Tstart="809";shortTE="F";uid="b9225c18-4d7a-4289-9e47-4d0ae6e383ca"
WOFM01000426.1	RepeatMasker	Unknown	76824	77038	1317	-	.	ID="RND-5_FAMILY-3163";Tend="1162";Tstart="961";shortTE="F";uid="ced23de0-6858-42d7-a1da-9d26ac4c6698"
WOFM01000426.1	RepeatMasker	LTR/Copia	15526	16988	3619	-	.	ID="RND-1_FAMILY-113";Tend="2890";Tstart="1439";shortTE="F";uid="771e6685-2122-4c44-8bc6-1a7b9be8da37"
WOFM01000426.1	RepeatMasker	DNA/CMC-Transib	247360	247806	2415	-	.	ID="RND-4_FAMILY-1691";Tend="1481";Tstart="1026";shortTE="F";uid="87377c2b-2bf5-48bf-b135-2f5de8db7a12"
WOFM01000427.1	RepeatMasker	LINE/L2	438939	439040	447	+	.	ID="RND-5_FAMILY-2134";Tend="1081";Tstart="979";shortTE="F";uid="e65099be-a3a4-4f9f-b9ba-e977758be871"
WOFM01000427.1	RepeatMasker	Unknown	423212	423444	1399	+	.	ID="RND-1_FAMILY-306";Tend="1224";Tstart="990";shortTE="F";uid="1e316070-5b43-48d9-bcf1-8691bde5fd8f"
WOFM01000427.1	RepeatMasker	DNA/Kolobok-T2	380040	380516	2930	+	.	ID="RND-1_FAMILY-16";Tend="515";Tstart="40";shortTE="F";uid="bbd50843-1808-440c-9590-c0e9e829f79f"
WOFM01000427.1	RepeatMasker	Unknown	231024	231393	1980	+	.	ID="RND-2_FAMILY-36";Tend="1276";Tstart="904";shortTE="F";uid="1d191ae7-d991-442a-8cf8-d8ac025fb58b"
WOFM01000427.1	RepeatMasker	Unknown	85989	86493	2551	+	.	ID="RND-4_FAMILY-461";Tend="1409";Tstart="925";shortTE="F";uid="0f369e1a-00cb-4937-bff7-7e9ce01acd58"
WOFM01000427.1	RepeatMasker	DNA/TcMar-Tigger	36280	36844	3820	+	.	ID="RND-1_FAMILY-654";Tend="1549";Tstart="979";shortTE="F";uid="9ae175b8-436b-493a-8304-fec533fa1c67"
WOFM01000427.1	RepeatMasker	DNA/Crypton-I	247925	248132	891	+	.	ID="RND-4_FAMILY-246";Tend="1641";Tstart="1423";shortTE="F";uid="5d4ef8a5-94af-4321-9826-a87e243058c2"
WOFM01000427.1	RepeatMasker	LTR/Gypsy	212641	213134	2097	+	.	ID="RND-5_FAMILY-1723";Tend="6983";Tstart="6500";shortTE="F";uid="87163166-0cb6-4eef-ad02-90ca6ac950cb"
WOFM01000427.1	RepeatMasker	DNA/Ginger-2	470385	470551	910	+	.	ID="RND-4_FAMILY-388";Tend="1316";Tstart="1139";shortTE="F";uid="aff7870c-f7d5-4c74-acd1-e832bcc044cf"
WOFM01000427.1	RepeatMasker	Unknown	439663	440715	2719	+	.	ID="RND-2_FAMILY-36";Tend="1810";Tstart="620";shortTE="F";uid="bb1e11ec-eb39-421c-9a0d-4324cf5d4162"
WOFM01000427.1	RepeatMasker	DNA/Academ-1	351913	352090	810	+	.	ID="RND-1_FAMILY-243";Tend="1859";Tstart="1683";shortTE="F";uid="abc04ebd-f008-40cb-b735-ecbce01afedf"
WOFM01000427.1	RepeatMasker	Unknown	476280	476548	1984	+	.	ID="RND-1_FAMILY-1040";Tend="1154";Tstart="890";shortTE="F";uid="cb9d1885-ca23-45c0-b070-c5fd1fe7ceac"
WOFM01000427.1	RepeatMasker	Unknown	420153	420439	2042	+	.	ID="RND-1_FAMILY-58";Tend="1256";Tstart="957";shortTE="F";uid="901ed6f8-e499-48bb-9990-33e650b7dfdf"
WOFM01000427.1	RepeatMasker	LTR/Gypsy	362620	363082	3974	+	.	ID="RND-1_FAMILY-226";Tend="7715";Tstart="7253";shortTE="F";uid="e64b43a8-341c-4158-9138-99bf5c588d56"
WOFM01000427.1	RepeatMasker	Unknown	501219	501432	693	+	.	ID="RND-3_FAMILY-213";Tend="1088";Tstart="877";shortTE="F";uid="0ab330b5-9804-438f-9e72-56f85f1f5f71"
WOFM01000427.1	RepeatMasker	DNA/Crypton-I	100187	100392	783	+	.	ID="RND-1_FAMILY-30";Tend="1864";Tstart="1653";shortTE="F";uid="6d3d8fff-b987-46ce-a521-949934b52ff8"
WOFM01000427.1	RepeatMasker	DNA/Merlin	153323	154164	3748	+	.	ID="RND-4_FAMILY-263";Tend="1668";Tstart="823";shortTE="F";uid="7603ae3e-79be-45a8-b839-728b70206e1a"
WOFM01000427.1	RepeatMasker	DNA	538156	538474	1647	+	.	ID="RND-6_FAMILY-3129";Tend="1296";Tstart="974";shortTE="F";uid="009e3170-da0b-4669-ada5-9e5d882d30df"
WOFM01000427.1	RepeatMasker	Unknown	595706	595815	619	+	.	ID="RND-5_FAMILY-212";Tend="1440";Tstart="1331";shortTE="F";uid="b7141dba-fcc0-4920-bf16-5b6164a1bb57"
WOFM01000427.1	RepeatMasker	Unknown	574478	574610	567	+	.	ID="RND-5_FAMILY-4056";Tend="1107";Tstart="986";shortTE="F";uid="d44c8bf3-bcd6-4d36-9a68-910e708a91a3"
WOFM01000427.1	RepeatMasker	Unknown	369992	370374	1705	+	.	ID="RND-1_FAMILY-34";Tend="1788";Tstart="1391";shortTE="F";uid="c26fd5d2-10fb-45c2-9677-ed0c9a76d77b"
WOFM01000427.1	RepeatMasker	Unknown	284634	284833	992	+	.	ID="RND-1_FAMILY-75";Tend="1148";Tstart="960";shortTE="F";uid="b4a48665-63b1-4fcc-a9d6-f15b76b3e9bd"
WOFM01000427.1	RepeatMasker	Unknown	571522	572074	3783	+	.	ID="RND-1_FAMILY-131";Tend="1521";Tstart="948";shortTE="F";uid="4c8a381b-438e-4cb7-a870-b0f34182005d"
WOFM01000427.1	RepeatMasker	LTR/Gypsy	567497	568166	5744	+	.	ID="RND-1_FAMILY-91";Tend="7294";Tstart="6625";shortTE="F";uid="72f8ce8a-6d96-4017-9247-8d5e69160db2"
WOFM01000427.1	RepeatMasker	Unknown	146562	147264	3389	+	.	ID="RND-1_FAMILY-103";Tend="1657";Tstart="934";shortTE="F";uid="4755665e-19c8-4e35-b01b-44e3fbd14885"
WOFM01000427.1	RepeatMasker	Unknown	38605	39167	2961	+	.	ID="RND-6_FAMILY-691";Tend="1340";Tstart="766";shortTE="F";uid="ab4c5d84-7987-4e9f-9629-26e3ddbae0ed"
WOFM01000427.1	RepeatMasker	Unknown	222142	222405	502	+	.	ID="RND-6_FAMILY-734";Tend="1163";Tstart="897";shortTE="F";uid="91d94e12-9c57-40a9-838b-8c31572c3064"
WOFM01000427.1	RepeatMasker	Unknown	347845	348120	1443	+	.	ID="RND-1_FAMILY-117";Tend="1245";Tstart="956";shortTE="F";uid="ec65a594-518a-4e24-82e7-1cccc53553a3"
WOFM01000427.1	RepeatMasker	Unknown	397919	398063	987	+	.	ID="RND-1_FAMILY-486";Tend="1046";Tstart="891";shortTE="F";uid="da0ef719-4b15-4c13-b5ab-1c2ddcba952a"
WOFM01000427.1	RepeatMasker	LTR/Gypsy	600931	601205	2298	+	.	ID="RND-1_FAMILY-188";Tend="515";Tstart="241";shortTE="F";uid="56fab387-84fc-4e91-9eac-4171b9107a47"
WOFM01000427.1	RepeatMasker	DNA	399023	399245	967	+	.	ID="RND-6_FAMILY-3844";Tend="1166";Tstart="946";shortTE="F";uid="ccd1b1b2-9203-4647-8075-3aa9020a7170"
WOFM01000427.1	RepeatMasker	RC/Helitron	338106	338495	559	+	.	ID="RND-1_FAMILY-621";Tend="1408";Tstart="946";shortTE="F";uid="be134bf6-919b-42dd-bb56-f17a94db14bb"
WOFM01000427.1	RepeatMasker	Unknown	414102	414212	560	+	.	ID="RND-6_FAMILY-1500";Tend="1378";Tstart="1268";shortTE="F";uid="f87251e0-c2e9-4577-a8a7-f06a1b0e231b"
WOFM01000427.1	RepeatMasker	Unknown	168516	169395	5507	+	.	ID="RND-6_FAMILY-1150";Tend="1922";Tstart="950";shortTE="F";uid="4c1c9e34-381c-46db-b3a1-a1591ed3a1e0"
WOFM01000427.1	RepeatMasker	Unknown	566523	567352	4724	+	.	ID="RND-1_FAMILY-755";Tend="1751";Tstart="949";shortTE="F";uid="b1ecf81a-1206-4aac-b3f6-545ad46d2b88"
WOFM01000427.1	RepeatMasker	Unknown	32157	32564	2684	+	.	ID="RND-1_FAMILY-684";Tend="1326";Tstart="914";shortTE="F";uid="e1a8f2a0-fc52-437e-8ce6-796236c3bf5b"
WOFM01000427.1	RepeatMasker	Unknown	600004	600774	5608	+	.	ID="RND-1_FAMILY-609";Tend="1697";Tstart="920";shortTE="F";uid="a814291c-37f5-41e5-a489-ff81d26e3d48"
WOFM01000427.1	RepeatMasker	RC/Helitron	480291	480451	662	+	.	ID="RND-5_FAMILY-2749";Tend="1623";Tstart="1473";shortTE="F";uid="bad6940a-d75f-4256-be86-4da7058b0cd4"
WOFM01000427.1	RepeatMasker	Unknown	237646	238458	3620	+	.	ID="RND-1_FAMILY-258";Tend="1689";Tstart="920";shortTE="F";uid="512b2686-8923-4c68-b915-e319257cc0ba"
WOFM01000427.1	RepeatMasker	Unknown	469740	469906	986	+	.	ID="RND-5_FAMILY-1089";Tend="1323";Tstart="1159";shortTE="F";uid="210a0751-2eb4-404b-a3a6-bdb96907e258"
WOFM01000427.1	RepeatMasker	Unknown	331167	331356	1132	+	.	ID="RND-1_FAMILY-504";Tend="1149";Tstart="960";shortTE="F";uid="49f30e3d-406b-4410-9ec2-2bb95d766f19"
WOFM01000427.1	RepeatMasker	Unknown	590234	590470	927	+	.	ID="RND-1_FAMILY-695";Tend="1382";Tstart="1147";shortTE="F";uid="6f46e0b0-0f07-44d9-8c8c-27a3a153ecbf"
WOFM01000427.1	RepeatMasker	Unknown	73991	74384	3188	+	.	ID="RND-5_FAMILY-207";Tend="2965";Tstart="2572";shortTE="F";uid="86d571f1-7fee-4df9-85a6-c8760b4c8d8d"
WOFM01000427.1	RepeatMasker	Unknown	48423	48680	1850	+	.	ID="RND-1_FAMILY-131";Tend="1643";Tstart="1376";shortTE="F";uid="1374c5b0-7d11-46f2-b8d4-d5bfc1dcbc47"
WOFM01000427.1	RepeatMasker	Unknown	234216	234685	1778	+	.	ID="RND-1_FAMILY-978";Tend="1465";Tstart="999";shortTE="F";uid="df4401a3-0c61-46c9-92d2-b83ce52ac144"
WOFM01000427.1	RepeatMasker	DNA/TcMar-Tc1	80113	80319	779	+	.	ID="RND-6_FAMILY-1200";Tend="1205";Tstart="947";shortTE="F";uid="4f099b06-632d-4bc8-9b21-ef6cc103aae9"
WOFM01000427.1	RepeatMasker	Unknown	444114	444970	2981	+	.	ID="RND-1_FAMILY-595";Tend="1750";Tstart="888";shortTE="F";uid="24ec7880-19a8-434e-92f3-db7f95ba842d"
WOFM01000427.1	RepeatMasker	DNA	529699	529883	1001	+	.	ID="RND-1_FAMILY-134";Tend="1567";Tstart="1388";shortTE="F";uid="b76d5e8a-61b0-4943-8181-2d2d0140bf78"
WOFM01000427.1	RepeatMasker	Unknown	302823	303259	2382	+	.	ID="RND-6_FAMILY-14666";Tend="1216";Tstart="790";shortTE="F";uid="9c52b50c-7b94-4bc5-909b-448d36e01e29"
WOFM01000427.1	RepeatMasker	Unknown	311233	311616	1561	+	.	ID="RND-4_FAMILY-492";Tend="1257";Tstart="895";shortTE="F";uid="ce8dc803-3d23-49e3-8efd-bfa920487dbe"
WOFM01000427.1	RepeatMasker	Unknown	374173	374589	1897	+	.	ID="RND-1_FAMILY-720";Tend="1374";Tstart="948";shortTE="F";uid="75d9144a-81fa-46d1-815a-136fbe953162"
WOFM01000427.1	RepeatMasker	Unknown	45711	45886	776	+	.	ID="RND-1_FAMILY-126";Tend="1287";Tstart="1149";shortTE="F";uid="e1ab8007-090c-4eda-abd2-9025b42a54ff"
WOFM01000427.1	RepeatMasker	Unknown	173528	173746	1129	+	.	ID="RND-3_FAMILY-379";Tend="1172";Tstart="949";shortTE="F";uid="92105aa1-85d3-419b-9362-1eeb521e4fa5"
WOFM01000427.1	RepeatMasker	DNA/Kolobok-T2?	45884	46333	2667	+	.	ID="RND-1_FAMILY-62";Tend="1442";Tstart="993";shortTE="F";uid="e3ae77c5-2576-4870-a90d-bbeba98ccd5c"
WOFM01000427.1	RepeatMasker	DNA/TcMar-Mariner	90780	91140	2913	+	.	ID="RND-5_FAMILY-9087";Tend="1284";Tstart="923";shortTE="F";uid="53626a65-59f3-4b68-8796-d9041c5833a3"
WOFM01000427.1	RepeatMasker	Unknown	327926	328459	972	+	.	ID="RND-1_FAMILY-978";Tend="1532";Tstart="1000";shortTE="F";uid="3734e4b6-f68b-4efd-86af-0010363d4fee"
WOFM01000427.1	RepeatMasker	Unknown	115327	115626	2097	+	.	ID="RND-1_FAMILY-58";Tend="1266";Tstart="956";shortTE="F";uid="53bfde7c-288b-43e8-a084-fc19087782c1"
WOFM01000427.1	RepeatMasker	Unknown	601345	601619	1351	+	.	ID="RND-5_FAMILY-1266";Tend="716";Tstart="442";shortTE="F";uid="0107dc13-e7bb-4a0d-85a8-dcd4b62046e3"
WOFM01000427.1	RepeatMasker	RC/Helitron	479133	479454	1999	+	.	ID="RND-5_FAMILY-2792";Tend="1159";Tstart="841";shortTE="F";uid="af1e6b13-fa8e-4e9f-a6de-e4008ab63a7a"
WOFM01000427.1	RepeatMasker	Unknown	45452	45721	1623	+	.	ID="RND-4_FAMILY-2443";Tend="1204";Tstart="934";shortTE="F";uid="dea075ad-8335-427e-9fa0-872aa828e959"
WOFM01000427.1	RepeatMasker	DNA/Crypton-I	563993	564141	739	+	.	ID="RND-6_FAMILY-470";Tend="1843";Tstart="1695";shortTE="F";uid="e162b155-5611-4b32-8726-5e99cb5ff1d9"
WOFM01000427.1	RepeatMasker	Unknown	28927	29054	424	+	.	ID="RND-6_FAMILY-835";Tend="434";Tstart="309";shortTE="F";uid="080fdc5d-377a-4528-8c5c-b18f5e517049"
WOFM01000427.1	RepeatMasker	DNA/Crypton-I	528643	529700	3743	+	.	ID="rnd-1_family-254";Tend="1687";Tstart="943";shortTE="F";uid="5b57fe02-7608-41e4-a5d7-b149344d1933"
WOFM01000427.1	RepeatMasker	Unknown	262609	262961	741	+	.	ID="RND-5_FAMILY-195";Tend="1560";Tstart="1188";shortTE="F";uid="581da843-8726-4a8d-bdeb-a91da824da35"
WOFM01000427.1	RepeatMasker	Unknown	282394	282942	1105	+	.	ID="RND-5_FAMILY-246";Tend="1681";Tstart="906";shortTE="F";uid="c4a3528e-fe7f-42b5-9034-bbac0324fdbd"
WOFM01000427.1	RepeatMasker	LTR/Gypsy	73206	73618	2688	+	.	ID="RND-1_FAMILY-651";Tend="8118";Tstart="7700";shortTE="F";uid="e72eb4fc-2e11-44cb-a394-89ed1021b5b4"
WOFM01000427.1	RepeatMasker	Unknown	4910	5054	573	+	.	ID="RND-1_FAMILY-139";Tend="1032";Tstart="891";shortTE="F";uid="dc8e80af-1df1-4a97-9f94-fb069497df63"
WOFM01000427.1	RepeatMasker	Unknown	530442	530576	441	+	.	ID="RND-5_FAMILY-1089";Tend="1304";Tstart="1154";shortTE="F";uid="5c3e4868-0e18-4036-8fc1-635ee36577cc"
WOFM01000427.1	RepeatMasker	Unknown	247778	247929	995	+	.	ID="RND-1_FAMILY-75";Tend="1124";Tstart="970";shortTE="F";uid="9fb432cf-b6b2-4bc2-9fe5-60826f548a15"
WOFM01000427.1	RepeatMasker	Unknown	422015	423090	2928	+	.	ID="RND-5_FAMILY-4604";Tend="1662";Tstart="587";shortTE="F";uid="9accd802-4770-44f0-9024-1f8dd8e2245a"
WOFM01000427.1	RepeatMasker	Unknown	431631	432169	2842	+	.	ID="RND-5_FAMILY-622";Tend="1584";Tstart="1065";shortTE="F";uid="9f0687fd-b461-482b-a2aa-499b3fee7bdf"
WOFM01000427.1	RepeatMasker	Unknown	112961	113264	1374	+	.	ID="RND-5_FAMILY-271";TEgroup="ctg_363%7CRND-5_FAMILY-271%7C1";Tend="1997";Tstart="1427";shortTE="F";uid="691908f2-202c-4a4d-a0c7-1106717631f4"
WOFM01000427.1	RepeatMasker	LTR	555713	556146	2408	+	.	ID="RND-5_FAMILY-828";Tend="1285";Tstart="864";shortTE="F";uid="3e02cd29-8638-462a-b5c8-76a784224ab0"
WOFM01000427.1	RepeatMasker	Unknown	94045	94256	581	+	.	ID="RND-6_FAMILY-734";Tend="1153";Tstart="932";shortTE="F";uid="e31ca4cc-5d4f-4ab5-8791-566831cf072d"
WOFM01000427.1	RepeatMasker	Unknown	156924	157198	600	+	.	ID="RND-1_FAMILY-159";Tend="1503";Tstart="1167";shortTE="F";uid="825d2054-27c5-44bd-9c01-456d7a455014"
WOFM01000427.1	RepeatMasker	Unknown	5303	5607	1550	+	.	ID="RND-1_FAMILY-1040";Tend="1156";Tstart="875";shortTE="F";uid="7bb9148f-9f33-48be-8dc0-6351cd49950b"
WOFM01000427.1	RepeatMasker	Unknown	166436	166736	2166	+	.	ID="RND-1_FAMILY-58";Tend="1256";Tstart="958";shortTE="F";uid="2626b0d7-1e7b-4982-aea1-5d30590d9779"
WOFM01000427.1	RepeatMasker	Unknown	227800	228139	1458	+	.	ID="RND-4_FAMILY-492";Tend="1249";Tstart="923";shortTE="F";uid="67f2c2a5-58d3-479b-9245-0f5b992e49e2"
WOFM01000427.1	RepeatMasker	LTR/Gypsy	441368	441844	3443	+	.	ID="RND-1_FAMILY-503";Tend="1185";Tstart="710";shortTE="F";uid="4a635ee6-d877-44c4-8877-3bfbaaff40e6"
WOFM01000427.1	RepeatMasker	RC/Helitron	159927	160158	773	+	.	ID="RND-5_FAMILY-2749";Tend="1556";Tstart="1300";shortTE="F";uid="6d2faa65-93f3-46e7-95ab-b7f95691e2a6"
WOFM01000427.1	RepeatMasker	DNA/Crypton-I	447022	447409	2102	+	.	ID="RND-4_FAMILY-531";Tend="1371";Tstart="932";shortTE="F";uid="26e005ab-2e50-4e7b-87db-c92e5b65305d"
WOFM01000427.1	RepeatMasker	DNA	198079	198240	1000	+	.	ID="RND-5_FAMILY-4767";Tend="1047";Tstart="882";shortTE="F";uid="6d54034a-74da-4f7e-9443-bbcfa8a71f68"
WOFM01000427.1	RepeatMasker	LINE/R2-NeSL	89795	90093	1559	+	.	ID="RND-3_FAMILY-38";Tend="1244";Tstart="940";shortTE="F";uid="ef0a1e15-0cf6-4730-ba0a-88b7e7404ebc"
WOFM01000427.1	RepeatMasker	Unknown	272746	272863	717	+	.	ID="RND-1_FAMILY-48";Tend="1951";Tstart="1829";shortTE="F";uid="90d60870-4292-4045-a333-2036c2b4f878"
WOFM01000427.1	RepeatMasker	RC/Helitron	404028	405032	4547	+	.	ID="RND-5_FAMILY-1275";Tend="2891";Tstart="1888";shortTE="F";uid="116ecc92-c240-4568-8f75-c2765f1268d8"
WOFM01000427.1	RepeatMasker	LTR/Pao	515591	519497	30703	+	.	ID="RND-1_FAMILY-263";Tend="3953";Tstart="26";shortTE="F";uid="3aff5192-0c2b-4314-8fa9-cbe22f3a39cb"
WOFM01000427.1	RepeatMasker	Unknown	247497	247766	769	+	.	ID="RND-6_FAMILY-5309";Tend="2482";Tstart="2217";shortTE="F";uid="98816df5-b8af-44bc-961a-c41669e089b4"
WOFM01000427.1	RepeatMasker	LTR	377426	377760	1164	+	.	ID="RND-5_FAMILY-828";Tend="1181";Tstart="849";shortTE="F";uid="ea6dbc99-48c1-404b-8dcf-cd9bd1d29d2d"
WOFM01000427.1	RepeatMasker	Unknown	593137	593539	1692	+	.	ID="RND-3_FAMILY-565";Tend="1467";Tstart="953";shortTE="F";uid="4e906323-75fb-4353-86a2-da35e7f7428d"
WOFM01000427.1	RepeatMasker	DNA/Kolobok-T2	301624	302115	3104	+	.	ID="RND-1_FAMILY-15";Tend="1319";Tstart="828";shortTE="F";uid="f290714d-7211-4d87-943a-5fb0346a65ef"
WOFM01000427.1	RepeatMasker	Unknown	497343	498311	2906	+	.	ID="RND-2_FAMILY-36";Tend="1784";Tstart="617";shortTE="F";uid="a8d2fa7b-1228-4990-ab7a-214b29452f74"
WOFM01000427.1	RepeatMasker	DNA/hAT-Ac	483019	483373	657	+	.	ID="howilli1";Tend="964";Tstart="620";shortTE="F";uid="88f6732e-01d7-4630-9613-781909f15cc9"
WOFM01000427.1	RepeatMasker	Unknown	237198	237337	697	+	.	ID="RND-5_FAMILY-129";Tend="1178";Tstart="1040";shortTE="F";uid="a863ac84-45ce-41cf-8c18-da2aee6c23c7"
WOFM01000427.1	RepeatMasker	Unknown	265468	265852	3059	+	.	ID="RND-6_FAMILY-1504";Tend="2373";Tstart="1992";shortTE="F";uid="a86c7a5e-2add-477a-87a1-a1f026aee073"
WOFM01000427.1	RepeatMasker	RC/Helitron	115650	116449	4553	+	.	ID="RND-6_FAMILY-1517";Tend="1764";Tstart="955";shortTE="F";uid="541fd61e-ff54-4990-b92a-95a2cf2385a8"
WOFM01000427.1	RepeatMasker	DNA/Maverick	323826	324333	1919	+	.	ID="RND-5_FAMILY-927";Tend="1696";Tstart="1189";shortTE="F";uid="c89a3177-734f-4a37-85d2-48c1bf3587c8"
WOFM01000427.1	RepeatMasker	RC/Helitron	24739	25604	5691	+	.	ID="RND-5_FAMILY-1045";Tend="1862";Tstart="970";shortTE="F";uid="3aa06ee9-b340-4aba-b770-86ea126adacf"
WOFM01000427.1	RepeatMasker	Unknown	439435	439616	1009	+	.	ID="RND-3_FAMILY-526";Tend="1162";Tstart="981";shortTE="F";uid="8db69247-d838-4d47-8d8b-8379e86cd03b"
WOFM01000427.1	RepeatMasker	Unknown	601223	601327	542	+	.	ID="RND-1_FAMILY-1099";Tend="1052";Tstart="957";shortTE="F";uid="7ee3cddd-24cf-4f2b-8dd0-68a57a486702"
WOFM01000427.1	RepeatMasker	Unknown	235408	235983	3196	+	.	ID="RND-4_FAMILY-1438";Tend="1529";Tstart="944";shortTE="F";uid="a0ccf3ea-278f-4573-9e32-ce4940362f03"
WOFM01000427.1	RepeatMasker	LTR/Gypsy	303256	303947	5341	+	.	ID="RND-6_FAMILY-2735";Tend="8027";Tstart="7333";shortTE="F";uid="bdc317f8-f25b-4c21-9d31-e517610abbb7"
WOFM01000427.1	RepeatMasker	Unknown	40809	41167	2056	+	.	ID="RND-1_FAMILY-131";Tend="1289";Tstart="931";shortTE="F";uid="107c7359-ef50-4af9-8b5c-3fc4835ebc92"
WOFM01000427.1	RepeatMasker	Unknown	550186	550368	1049	+	.	ID="RND-6_FAMILY-1708";Tend="1472";Tstart="1293";shortTE="F";uid="302309d6-cb52-466c-bcbd-41b0aa499a6c"
WOFM01000427.1	RepeatMasker	RC/Helitron	576266	576735	2809	+	.	ID="RND-1_FAMILY-466";Tend="1514";Tstart="1016";shortTE="F";uid="93bfedd1-4183-45b4-aa98-690adefe3926"
WOFM01000427.1	RepeatMasker	LTR/Pao	519537	524553	13657	+	.	ID="RND-5_FAMILY-4697";TEgroup="ctg_363%7CRND-5_FAMILY-4697%7C1";Tend="10956";Tstart="5731";shortTE="F";uid="90b3cf52-8ac7-40b9-b644-5948e8728208"
WOFM01000427.1	RepeatMasker	Unknown	426557	426856	1783	+	.	ID="RND-6_FAMILY-2894";Tend="1261";Tstart="967";shortTE="F";uid="1fd0a156-e6eb-4d8c-b1f4-9cb48b4dee09"
WOFM01000427.1	RepeatMasker	Unknown	186736	187261	2680	+	.	ID="RND-5_FAMILY-4056";Tend="1497";Tstart="986";shortTE="F";uid="ff5addb1-fd82-411d-84cf-496b612754d1"
WOFM01000427.1	RepeatMasker	Unknown	570093	570290	1311	+	.	ID="RND-4_FAMILY-703";Tend="1448";Tstart="1253";shortTE="F";uid="528ef352-b73a-41c9-bb87-ec2b26dde78e"
WOFM01000427.1	RepeatMasker	Unknown	476543	477199	1632	+	.	ID="RND-2_FAMILY-36";TEgroup="ctg_363%7CRND-2_FAMILY-36%7C1";Tend="1318";Tstart="910";shortTE="F";uid="19b78f38-6e41-49c7-a495-a6a5c205f324"
WOFM01000427.1	RepeatMasker	Unknown	46517	46665	417	+	.	ID="RND-4_FAMILY-1209";Tend="2351";Tstart="2213";shortTE="F";uid="e89b317f-6804-4a09-9aed-55e4cebdb153"
WOFM01000427.1	RepeatMasker	Unknown	251216	251403	567	+	.	ID="RND-1_FAMILY-416";Tend="1417";Tstart="1329";shortTE="F";uid="2516f347-d2c2-44d0-88b9-a16d6cf1d27d"
WOFM01000427.1	RepeatMasker	Unknown	333432	333710	718	+	.	ID="RND-5_FAMILY-192";Tend="1242";Tstart="959";shortTE="F";uid="410991df-e86b-4ae7-ba73-0160cdd4e42a"
WOFM01000427.1	RepeatMasker	LTR/Gypsy	12893	13376	3745	+	.	ID="RND-5_FAMILY-2269";Tend="1262";Tstart="779";shortTE="F";uid="ba89c9bb-5090-481b-9e63-7eb72b20b306"
WOFM01000427.1	RepeatMasker	LTR	243873	244016	414	+	.	ID="RND-5_FAMILY-828";Tend="967";Tstart="820";shortTE="F";uid="13c2776f-85a6-449c-bf27-fcb63a74171b"
WOFM01000427.1	RepeatMasker	Unknown	367030	367938	7731	+	.	ID="RND-1_FAMILY-650";Tend="1834";Tstart="926";shortTE="F";uid="1e48c124-6657-44bd-aef3-1e35d6863ca7"
WOFM01000427.1	RepeatMasker	Unknown	326255	326559	2038	+	.	ID="RND-5_FAMILY-714";Tend="1221";Tstart="920";shortTE="F";uid="7d8392ce-3df3-4528-8acf-3d0611e25eb3"
WOFM01000427.1	RepeatMasker	Unknown	8145	8433	2104	+	.	ID="RND-1_FAMILY-562";Tend="1195";Tstart="908";shortTE="F";uid="e114c904-1299-4905-acc2-06582fd81487"
WOFM01000427.1	RepeatMasker	Unknown	470150	470377	913	+	.	ID="RND-3_FAMILY-291";Tend="1207";Tstart="959";shortTE="F";uid="b597ec54-650a-4cbf-b394-19d280ae3cbd"
WOFM01000427.1	RepeatMasker	DNA/Academ-1	317262	317394	430	+	.	ID="RND-6_FAMILY-491";Tend="1505";Tstart="1378";shortTE="F";uid="1c142023-74bd-41aa-b010-db97c2b6a506"
WOFM01000427.1	RepeatMasker	LTR/Copia	13827	14134	2395	+	.	ID="RND-5_FAMILY-684";Tend="1103";Tstart="796";shortTE="F";uid="8a8d7c65-4f88-44c8-9446-cff7a0bb3a1e"
WOFM01000427.1	RepeatMasker	Unknown	448455	448827	696	+	.	ID="RND-1_FAMILY-9";Tend="1530";Tstart="1175";shortTE="F";uid="f4696a3f-3d27-47d6-8222-a6270bcce8a8"
WOFM01000427.1	RepeatMasker	Unknown	185247	185937	4104	+	.	ID="RND-1_FAMILY-984";Tend="1551";Tstart="931";shortTE="F";uid="9d124ead-6334-4d89-bc81-e9206a9dd82a"
WOFM01000427.1	RepeatMasker	Unknown	91233	91367	718	+	.	ID="RND-6_FAMILY-3860";Tend="1737";Tstart="1605";shortTE="F";uid="e0057683-5273-4563-99d4-798128e79dff"
WOFM01000427.1	RepeatMasker	Unknown	375519	375780	1560	+	.	ID="RND-5_FAMILY-1731";Tend="1146";Tstart="873";shortTE="F";uid="036ae623-bc10-4b0b-9af2-ed6c6ebc1ab8"
WOFM01000427.1	RepeatMasker	Unknown	421183	421709	2374	+	.	ID="RND-4_FAMILY-84";Tend="1440";Tstart="917";shortTE="F";uid="ddf05360-6416-4de7-8eb5-8d9d4864f2ca"
WOFM01000427.1	RepeatMasker	Unknown	466265	467146	4443	+	.	ID="RND-1_FAMILY-674";Tend="5287";Tstart="4528";shortTE="F";uid="defa6777-a48d-4828-9570-bc5041bfc63c"
WOFM01000427.1	RepeatMasker	DNA/Crypton-I	40453	40610	409	+	.	ID="rnd-1_family-846";Tend="1182";Tstart="974";shortTE="F";uid="ad17d1b2-2523-4c4a-a20d-2f69cc8fc6cd"
WOFM01000427.1	RepeatMasker	LTR/Gypsy	393293	395982	21686	+	.	ID="RND-6_FAMILY-42";Tend="8910";Tstart="6206";shortTE="F";uid="218008db-1db1-48eb-97f3-2b767cd317a1"
WOFM01000427.1	RepeatMasker	DNA/hAT-hAT19	511379	511560	574	+	.	ID="RND-6_FAMILY-4704";Tend="1559";Tstart="1392";shortTE="F";uid="e5495399-faa0-429b-8e77-2019d6474014"
WOFM01000427.1	RepeatMasker	DNA/MULE-NOF	330315	331027	1511	+	.	ID="RND-1_FAMILY-394";TEgroup="ctg_363%7CRND-1_FAMILY-394%7C1";Tend="2271";Tstart="1715";shortTE="F";uid="a05706a5-251f-4491-b7a3-7ac393477548"
WOFM01000427.1	RepeatMasker	Unknown	375782	375985	467	+	.	ID="RND-1_FAMILY-264";TEgroup="ctg_363%7CRND-1_FAMILY-264%7C1";Tend="1151";Tstart="940";shortTE="T";uid="789b1907-51b5-4866-b1c7-5ddfa9026001"
WOFM01000427.1	RepeatMasker	DNA/Kolobok-T2	412424	412931	1344	+	.	ID="RND-4_FAMILY-21";Tend="1280";Tstart="741";shortTE="F";uid="d566db70-ad3a-4b51-8c3c-dff5c6a93210"
WOFM01000427.1	RepeatMasker	Unknown	475227	475982	4035	+	.	ID="RND-4_FAMILY-1083";Tend="1810";Tstart="1039";shortTE="F";uid="bbcd1a2a-136e-4bfd-b420-726d78dac7a4"
WOFM01000427.1	RepeatMasker	LINE/R2-NeSL	188620	189088	3298	+	.	ID="RND-3_FAMILY-38";Tend="1403";Tstart="938";shortTE="F";uid="0a157315-1356-48ac-a2df-bb3c5a8bb652"
WOFM01000427.1	RepeatMasker	Unknown	570764	571030	695	+	.	ID="RND-1_FAMILY-338";Tend="1226";Tstart="976";shortTE="F";uid="0b305e57-790f-45c8-85c9-d32a68cb195e"
WOFM01000427.1	RepeatMasker	LTR/Gypsy	576015	576239	937	+	.	ID="RND-5_FAMILY-950";Tend="1238";Tstart="1053";shortTE="F";uid="31caf6d1-7dca-4ae1-a358-ee5dd11768ad"
WOFM01000427.1	RepeatMasker	Unknown	279076	279670	2536	+	.	ID="RND-1_FAMILY-34";Tend="1675";Tstart="1131";shortTE="F";uid="5e0d2ed2-883b-453a-8cac-3e03fd9bbc9a"
WOFM01000427.1	RepeatMasker	Unknown	554233	554501	812	+	.	ID="RND-6_FAMILY-6307";Tend="1255";Tstart="989";shortTE="F";uid="c3fed72a-07e8-49b7-a9f5-aba8a4d7ee94"
WOFM01000427.1	RepeatMasker	Unknown	232072	232368	1716	+	.	ID="RND-1_FAMILY-141";Tend="1200";Tstart="886";shortTE="F";uid="4c63437d-b9cd-43f4-887a-1022340f4f5a"
WOFM01000427.1	RepeatMasker	Unknown	601997	602160	986	+	.	ID="RND-1_FAMILY-872";Tend="1179";Tstart="1017";shortTE="F";uid="15655015-bb9b-4035-b4f6-de52d82c88e2"
WOFM01000427.1	RepeatMasker	Unknown	111928	112486	3208	+	.	ID="RND-5_FAMILY-271";Tend="1434";Tstart="877";shortTE="F";uid="665be22d-d2a9-41a3-9522-e2ef642c229c"
WOFM01000427.1	RepeatMasker	Unknown	562063	562406	1116	+	.	ID="RND-5_FAMILY-836";Tend="1254";Tstart="926";shortTE="F";uid="b826fdb7-2123-46ca-802b-299a60bb65d5"
WOFM01000427.1	RepeatMasker	Unknown	89674	89797	678	+	.	ID="RND-6_FAMILY-1512";Tend="1259";Tstart="1136";shortTE="F";uid="579dd0b2-71a3-4859-925f-1a61937801c9"
WOFM01000427.1	RepeatMasker	Unknown	176525	176804	1597	+	.	ID="RND-1_FAMILY-117";Tend="1226";Tstart="964";shortTE="F";uid="f1c7ee0d-c595-4ec9-ad62-b1dbb9ae4165"
WOFM01000427.1	RepeatMasker	Unknown	530690	530951	1070	+	.	ID="RND-5_FAMILY-647";Tend="1200";Tstart="895";shortTE="F";uid="9b69e590-a306-439e-9c77-ea699ab72b03"
WOFM01000427.1	RepeatMasker	Unknown	18051	18202	1101	+	.	ID="RND-1_FAMILY-56";Tend="1395";Tstart="1241";shortTE="F";uid="638ce2a6-de30-49d9-9fba-6829a0378a46"
WOFM01000427.1	RepeatMasker	LTR/Gypsy	365072	365313	794	+	.	ID="RND-6_FAMILY-3881";Tend="8480";Tstart="8244";shortTE="F";uid="829f749e-7a93-4ca3-90a3-391e3d403628"
WOFM01000427.1	RepeatMasker	RC/Helitron	550793	550932	400	+	.	ID="HELITRON-4_HERA";Tend="513";Tstart="365";shortTE="F";uid="b0db6449-b7a4-4816-ac72-7fba6c6b62bb"
WOFM01000427.1	RepeatMasker	DNA/TcMar-Mariner	231619	231724	484	+	.	ID="RND-6_FAMILY-9025";Tend="1464";Tstart="1366";shortTE="F";uid="837f3d0c-8323-40e4-8ef8-8894e7d663cd"
WOFM01000427.1	RepeatMasker	LTR/Copia	14132	17244	22623	+	.	ID="RND-1_FAMILY-202";Tend="7652";Tstart="4525";shortTE="F";uid="b292f29a-ccd3-4a25-8902-51393912ed6b"
WOFM01000427.1	RepeatMasker	Unknown	8425	9257	5778	+	.	ID="RND-1_FAMILY-1118";Tend="1835";Tstart="1001";shortTE="F";uid="611f07f7-1b2e-44c3-925c-735a258aa0db"
WOFM01000427.1	RepeatMasker	Unknown	558176	558572	1988	+	.	ID="RND-6_FAMILY-4318";Tend="954";Tstart="558";shortTE="F";uid="012f3bea-0720-414f-a3d1-07cc105e117d"
WOFM01000427.1	RepeatMasker	Unknown	451400	451703	1837	+	.	ID="RND-6_FAMILY-3525";Tend="1747";Tstart="1450";shortTE="F";uid="7a57eefa-6adc-47f8-bfcc-291a955e9d94"
WOFM01000427.1	RepeatMasker	Unknown	345168	345371	1316	+	.	ID="RND-1_FAMILY-58";Tend="1255";Tstart="1051";shortTE="F";uid="8b14a18a-dc72-4718-8841-d94a5b3f7b14"
WOFM01000427.1	RepeatMasker	Unknown	123949	124538	3364	+	.	ID="RND-1_FAMILY-52";Tend="1562";Tstart="957";shortTE="F";uid="c26a83d8-542a-49d5-9093-40d2075daab9"
WOFM01000427.1	RepeatMasker	DNA/hAT-Tip100	419066	419553	3020	+	.	ID="RND-5_FAMILY-679";Tend="1459";Tstart="972";shortTE="F";uid="bbecc7f8-f5f4-4836-ba08-c75d32c28377"
WOFM01000427.1	RepeatMasker	DNA/Ginger-2	469546	469730	971	+	.	ID="RND-4_FAMILY-388";Tend="1055";Tstart="878";shortTE="F";uid="62690e73-fbd5-44c3-8dc8-dd80fb456a9a"
WOFM01000427.1	RepeatMasker	DNA/Academ-1	314702	315176	563	+	.	ID="RND-1_FAMILY-579";TEgroup="ctg_363%7CRND-1_FAMILY-579%7C1";Tend="1802";Tstart="1269";shortTE="F";uid="78567f9d-0aad-4436-9f93-db09affc1437"
WOFM01000427.1	RepeatMasker	Unknown	361782	362599	3731	+	.	ID="RND-5_FAMILY-241";TEgroup="ctg_363%7CRND-5_FAMILY-241%7C1";Tend="1645";Tstart="895";shortTE="F";uid="47b9632c-c161-45b2-ace7-f9c742befb63"
WOFM01000427.1	RepeatMasker	Unknown	480835	481048	1121	+	.	ID="RND-1_FAMILY-338";Tend="1219";Tstart="1008";shortTE="F";uid="a05cc688-475f-45a8-b273-4f5d1cd77fd5"
WOFM01000427.1	RepeatMasker	DNA/CMC-Transib	90222	90783	3024	+	.	ID="RND-5_FAMILY-7174";Tend="1479";Tstart="917";shortTE="F";uid="9e7baaba-21cb-4254-9985-a5db0467bd73"
WOFM01000427.1	RepeatMasker	DNA/TcMar-Tc1	161775	162066	506	+	.	ID="RND-1_FAMILY-308";Tend="1160";Tstart="862";shortTE="F";uid="937e2e59-8dcf-4e4f-a386-a6f2f3e4e21e"
WOFM01000427.1	RepeatMasker	Unknown	357403	358076	3498	+	.	ID="RND-4_FAMILY-746";Tend="1629";Tstart="942";shortTE="F";uid="6feaa15c-0139-4b0f-b05a-da081b5f0a27"
WOFM01000427.1	RepeatMasker	LTR/Pao	510809	511285	2303	+	.	ID="RND-1_FAMILY-33";Tend="1404";Tstart="913";shortTE="F";uid="f8924be8-e0f4-4339-9abc-d982d0e785e0"
WOFM01000427.1	RepeatMasker	LTR/Pao	51366	55738	5463	+	.	ID="RND-6_FAMILY-10672";TEgroup="ctg_363%7CRND-6_FAMILY-10672%7C1";Tend="5782";Tstart="1";shortTE="F";uid="991dc65b-a8f7-4c13-919b-89fc1b509086"
WOFM01000427.1	RepeatMasker	DNA/hAT-hAT19	322804	323008	590	+	.	ID="RND-6_FAMILY-4704";Tend="1576";Tstart="1386";shortTE="F";uid="8bce6c8d-8f6e-4e65-b9d7-464b0ced1d76"
WOFM01000427.1	RepeatMasker	Unknown	181356	181611	958	+	.	ID="RND-5_FAMILY-2154";Tend="1216";Tstart="948";shortTE="F";uid="511a479d-7ad3-4fd6-bf83-fdf10c2b00c1"
WOFM01000427.1	RepeatMasker	Unknown	163693	163955	1153	+	.	ID="RND-4_FAMILY-305";Tend="1202";Tstart="911";shortTE="F";uid="1006ddbf-df8c-484e-a21f-8e192ec53f34"
WOFM01000427.1	RepeatMasker	Unknown	558798	559143	2711	+	.	ID="RND-1_FAMILY-370";Tend="1347";Tstart="982";shortTE="F";uid="40eb087a-d053-4368-8d0e-9c074594fac5"
WOFM01000427.1	RepeatMasker	Unknown	44910	45013	544	+	.	ID="RND-1_FAMILY-141";Tend="1203";Tstart="791";shortTE="F";uid="b319778c-afb6-4881-9ecf-1e268aa7f813"
WOFM01000427.1	RepeatMasker	LTR/Gypsy	68904	69390	3599	+	.	ID="RND-1_FAMILY-971";Tend="6260";Tstart="5775";shortTE="F";uid="3809f5f3-fe05-40b5-ab08-ac0f4c2ff81c"
WOFM01000427.1	RepeatMasker	DNA/hAT-Charlie	277376	277585	739	+	.	ID="RND-4_FAMILY-4173";Tend="1161";Tstart="916";shortTE="F";uid="bbc65df6-352b-4326-ac7f-2e5f12f93468"
WOFM01000427.1	RepeatMasker	Unknown	191171	191280	430	+	.	ID="RND-6_FAMILY-5102";Tend="2239";Tstart="2132";shortTE="F";uid="588e4ea2-d574-48f0-bf21-f5029379b3ad"
WOFM01000427.1	RepeatMasker	Unknown	575455	576012	3666	+	.	ID="RND-1_FAMILY-126";Tend="1588";Tstart="1029";shortTE="F";uid="b4e35694-a005-4a8e-9492-0aef4cccb731"
WOFM01000427.1	RepeatMasker	RC/Helitron	110742	110984	1425	+	.	ID="RND-1_FAMILY-716";Tend="2158";Tstart="1910";shortTE="F";uid="17f041dc-f62b-4c9d-a9fc-94a6927e7eb5"
WOFM01000427.1	RepeatMasker	Unknown	250050	250337	1900	+	.	ID="RND-1_FAMILY-58";Tend="1255";Tstart="967";shortTE="F";uid="d6aed924-3328-49b0-85d3-3cba98b39de2"
WOFM01000427.1	RepeatMasker	LTR/Pao	261978	262476	3085	+	.	ID="RND-1_FAMILY-32";Tend="1378";Tstart="885";shortTE="F";uid="0176aa3d-bb70-43ba-b305-ab1dbb36efcd"
WOFM01000427.1	RepeatMasker	Unknown	434447	434679	575	+	.	ID="RND-5_FAMILY-4056";TEgroup="ctg_363%7CRND-5_FAMILY-4056%7C1";Tend="1091";Tstart="978";shortTE="F";uid="c4f9291d-57aa-4ec8-bd43-a7c43ede9e9c"
WOFM01000427.1	RepeatMasker	Unknown	515485	515592	897	+	.	ID="RND-6_FAMILY-14429";Tend="1050";Tstart="295";shortTE="F";uid="1aa8c8f8-93eb-4625-bd42-f0ffed9452c9"
WOFM01000427.1	RepeatMasker	Unknown	134915	135129	1003	+	.	ID="RND-1_FAMILY-328";Tend="1258";Tstart="1036";shortTE="F";uid="b3c2985e-072d-46d2-b4eb-470ed38b3617"
WOFM01000427.1	RepeatMasker	Unknown	119938	120634	3272	+	.	ID="RND-1_FAMILY-258";Tend="1677";Tstart="921";shortTE="F";uid="b8ed113c-f972-41d3-99eb-922bbbfcec78"
WOFM01000427.1	RepeatMasker	Unknown	215241	215767	1359	+	.	ID="RND-5_FAMILY-4307";Tend="1435";Tstart="901";shortTE="F";uid="f1965a67-2784-4923-8f7f-7affade7f07e"
WOFM01000427.1	RepeatMasker	Unknown	276564	276751	732	+	.	ID="RND-6_FAMILY-2694";Tend="1172";Tstart="973";shortTE="F";uid="85f16463-4c5e-465a-837d-65824af5b4c1"
WOFM01000427.1	RepeatMasker	Unknown	38305	38454	1151	+	.	ID="RND-1_FAMILY-58";Tend="1250";Tstart="1101";shortTE="F";uid="40aff4ad-e313-47bd-8b8b-9e7f069ad358"
WOFM01000427.1	RepeatMasker	DNA	528143	528648	1309	+	.	ID="RND-1_FAMILY-134";Tend="1392";Tstart="927";shortTE="F";uid="b4be7e4a-ad95-4f6e-967d-ae306e964cfa"
WOFM01000427.1	RepeatMasker	Unknown	9347	9489	1101	+	.	ID="RND-1_FAMILY-56";Tend="1051";Tstart="909";shortTE="F";uid="a5f56c92-829e-471e-8945-7bc5ae77f217"
WOFM01000427.1	RepeatMasker	Unknown	88671	88858	725	+	.	ID="RND-6_FAMILY-1512";Tend="1044";Tstart="861";shortTE="F";uid="61f61fa4-0ec1-49f2-9006-9502622a4805"
WOFM01000427.1	RepeatMasker	DNA/Kolobok-E	88860	89437	3755	+	.	ID="RND-1_FAMILY-700";Tend="1497";Tstart="924";shortTE="F";uid="0826d2c3-e316-4f6d-a6dc-bf55f57f7fed"
WOFM01000427.1	RepeatMasker	DNA/TcMar-Tc1	534530	535599	903	+	.	ID="RND-6_FAMILY-336";Tend="2280";Tstart="1172";shortTE="F";uid="64154493-3aaa-4493-900e-4dcec913712e"
WOFM01000427.1	RepeatMasker	LINE/Penelope	435178	435365	681	+	.	ID="RND-6_FAMILY-5286";Tend="3843";Tstart="3635";shortTE="F";uid="a7cdd771-fb14-4e15-bf4b-fa7b6927650d"
WOFM01000427.1	RepeatMasker	DNA/TcMar-Mariner	135140	135799	1588	+	.	ID="RND-5_FAMILY-138";Tend="2396";Tstart="1690";shortTE="F";uid="e5e3c1f9-eca2-473d-8b7c-a85a3702125c"
WOFM01000427.1	RepeatMasker	Unknown	296012	296714	5205	+	.	ID="RND-1_FAMILY-674";Tend="5230";Tstart="4527";shortTE="F";uid="d34cc1b4-c9f3-4e32-be05-ce8a0be5dc82"
WOFM01000427.1	RepeatMasker	Unknown	269904	270049	552	+	.	ID="RND-4_FAMILY-2229";Tend="1132";Tstart="942";shortTE="F";uid="1c46b568-2b42-42da-9052-0fb329003b48"
WOFM01000427.1	RepeatMasker	Unknown	91374	91516	610	+	.	ID="RND-6_FAMILY-1512";Tend="1385";Tstart="1258";shortTE="F";uid="d8005e8b-4a07-4031-8677-d2ba66914e92"
WOFM01000427.1	RepeatMasker	DNA/Academ-1	51160	51365	935	+	.	ID="RND-1_FAMILY-314";Tend="1002";Tstart="791";shortTE="F";uid="befa1d2e-5376-48c6-b5ad-27e2fc375263"
WOFM01000427.1	RepeatMasker	Unknown	443974	444122	512	+	.	ID="RND-1_FAMILY-10";Tend="1103";Tstart="956";shortTE="F";uid="17cfbf49-8783-4b18-ad2f-8b66e2f84e4d"
WOFM01000427.1	RepeatMasker	Unknown	399253	399571	2388	+	.	ID="RND-1_FAMILY-178";Tend="1280";Tstart="968";shortTE="F";uid="f31e6e0d-3bf7-44a5-889e-ca0d3dcf1821"
WOFM01000427.1	RepeatMasker	LINE/L2	583169	583325	624	+	.	ID="DAPHNE-7_HMM";Tend="3337";Tstart="3192";shortTE="F";uid="3b88adf9-f7a8-4870-8f82-c07a51a92345"
WOFM01000427.1	RepeatMasker	Unknown	210303	211048	1656	+	.	ID="RND-1_FAMILY-853";Tend="1768";Tstart="976";shortTE="F";uid="d2b9efee-cc8b-4898-b0db-04a761a40ff9"
WOFM01000427.1	RepeatMasker	DNA/hAT-hAT19	85397	85550	632	+	.	ID="RND-6_FAMILY-4704";Tend="1543";Tstart="1393";shortTE="F";uid="c281e988-e0c7-4b82-befb-6f17953b36fd"
WOFM01000427.1	RepeatMasker	RC/Helitron	302662	302815	530	+	.	ID="RND-5_FAMILY-2792";Tend="1814";Tstart="1662";shortTE="F";uid="169414d5-cc09-41d0-a070-c3cc77d19e01"
WOFM01000427.1	RepeatMasker	DNA/TcMar-Tc1	493356	493577	1007	+	.	ID="RND-6_FAMILY-1200";Tend="1207";Tstart="953";shortTE="F";uid="3ff110de-2b9b-4fba-b3ac-6a0bace5625f"
WOFM01000427.1	RepeatMasker	Unknown	276791	277383	3515	+	.	ID="RND-4_FAMILY-672";Tend="1496";Tstart="908";shortTE="F";uid="1601d472-fbc1-4562-8d4f-366818a75b1a"
WOFM01000427.1	RepeatMasker	LTR/Gypsy	507437	507897	594	+	.	ID="RND-6_FAMILY-7355";Tend="1534";Tstart="1076";shortTE="F";uid="69f24293-cbd0-4e05-a09c-c87e19389a27"
WOFM01000427.1	RepeatMasker	Unknown	462008	462840	6097	+	.	ID="RND-6_FAMILY-6069";Tend="1808";Tstart="976";shortTE="F";uid="d1ba5988-0b7a-4c43-87fb-fd4b2249e3a2"
WOFM01000427.1	RepeatMasker	Unknown	335999	336101	593	+	.	ID="RND-5_FAMILY-5080";Tend="980";Tstart="879";shortTE="F";uid="be7db6f0-11c4-4b0d-bbab-183f2e8ad4a7"
WOFM01000427.1	RepeatMasker	Unknown	48670	48895	1376	+	.	ID="RND-6_FAMILY-2894";Tend="1923";Tstart="1699";shortTE="F";uid="43bf612c-d278-4847-995a-0e6b9fa9a0b9"
WOFM01000427.1	RepeatMasker	LTR/Gypsy	208999	209651	1856	+	.	ID="RND-6_FAMILY-2734";Tend="9255";Tstart="8574";shortTE="F";uid="16043c32-7056-4c0c-99e3-5c332c2753fb"
WOFM01000427.1	RepeatMasker	Unknown	218443	218576	403	+	.	ID="TE-X-4_NVI";Tend="304";Tstart="173";shortTE="F";uid="8239a92a-cd94-40be-b61c-f0663d8b0f77"
WOFM01000427.1	RepeatMasker	DNA/CMC-EnSpm	485608	486218	1351	+	.	ID="RND-1_FAMILY-350";TEgroup="ctg_363%7CRND-1_FAMILY-350%7C1";Tend="1334";Tstart="903";shortTE="F";uid="3e2cb7ba-e1d7-4947-8b37-fe4ca9a4fc76"
WOFM01000427.1	RepeatMasker	Unknown	23104	23696	4001	+	.	ID="RND-1_FAMILY-53";Tend="1569";Tstart="946";shortTE="F";uid="273a5ef5-9c0c-4545-8c75-04c6c64209b2"
WOFM01000427.1	RepeatMasker	LTR/Pao	579566	579866	2084	+	.	ID="RND-1_FAMILY-33";Tend="1244";Tstart="934";shortTE="F";uid="ad646091-1497-40dc-90ef-ae101e03cb0e"
WOFM01000427.1	RepeatMasker	LTR/Copia	13370	13856	3064	+	.	ID="RND-1_FAMILY-202";Tend="4564";Tstart="4058";shortTE="F";uid="9e6a6ce1-57b8-483f-8c2b-8435f7ddc4ac"
WOFM01000427.1	RepeatMasker	DNA/TcMar-Tigger	31803	32165	1808	+	.	ID="RND-1_FAMILY-654";Tend="1518";Tstart="1163";shortTE="F";uid="a2d0229f-6307-44aa-9608-5636cd170312"
WOFM01000427.1	RepeatMasker	DNA/Academ-1	347653	347830	567	+	.	ID="RND-6_FAMILY-491";Tend="1714";Tstart="1547";shortTE="F";uid="2be5fa26-8b14-405a-b697-060218d3271e"
WOFM01000427.1	RepeatMasker	Unknown	184422	184660	1516	+	.	ID="RND-4_FAMILY-2443";Tend="1199";Tstart="953";shortTE="F";uid="4580076c-db68-490f-87b9-8bd2ad8c0c97"
WOFM01000427.1	RepeatMasker	Unknown	431306	431610	1063	+	.	ID="RND-1_FAMILY-121";Tend="1568";Tstart="1200";shortTE="F";uid="d0a94f1d-2ef6-4110-811e-5e47e1e9cd73"
WOFM01000427.1	RepeatMasker	Unknown	256263	256737	3432	+	.	ID="RND-1_FAMILY-247";Tend="1347";Tstart="866";shortTE="F";uid="10f7de71-5ed1-46f8-b67b-d2bac51158b8"
WOFM01000427.1	RepeatMasker	Unknown	45342	45475	768	+	.	ID="RND-6_FAMILY-1182";Tend="1153";Tstart="1020";shortTE="F";uid="7501811d-f294-4814-809d-6d329fe32bc8"
WOFM01000427.1	RepeatMasker	DNA/TcMar-Tigger	339611	340170	3355	+	.	ID="RND-1_FAMILY-654";Tend="1530";Tstart="968";shortTE="F";uid="23b8a5ed-aac0-407a-978d-1b5cd924d867"
WOFM01000427.1	RepeatMasker	LINE/Penelope	296724	296926	880	+	.	ID="RND-6_FAMILY-5286";Tend="3843";Tstart="3634";shortTE="F";uid="439d2757-9e72-42b3-9690-c60315be7c36"
WOFM01000427.1	RepeatMasker	RC/Helitron	287104	287497	1467	+	.	ID="RND-5_FAMILY-1749";Tend="2092";Tstart="1711";shortTE="F";uid="9cd30d36-7de2-4644-99e9-fe64d35a3f54"
WOFM01000427.1	RepeatMasker	Unknown	438948	439422	2309	+	.	ID="RND-5_FAMILY-2147";Tend="1562";Tstart="812";shortTE="F";uid="69c2618b-aa0c-4fa3-8b8b-785c8d0124e9"
WOFM01000427.1	RepeatMasker	Unknown	309518	310723	7873	+	.	ID="RND-4_FAMILY-9";Tend="2043";Tstart="821";shortTE="F";uid="d397ed98-d7e3-47a4-9723-f8899332ac30"
WOFM01000427.1	RepeatMasker	Unknown	416194	416724	3139	+	.	ID="RND-5_FAMILY-830";Tend="1454";Tstart="924";shortTE="F";uid="1afa3aaf-e2ba-4820-a76d-f53ee1ec1e5d"
WOFM01000427.1	RepeatMasker	LTR/Gypsy	72146	73204	13693	+	.	ID="RND-1_FAMILY-91";Tend="6261";Tstart="2542";shortTE="F";uid="c510f7a7-6058-4514-8794-3c8b26c47983"
WOFM01000427.1	RepeatMasker	LTR/Gypsy	453287	460260	58407	+	.	ID="RND-5_FAMILY-1723";Tend="6983";Tstart="15";shortTE="F";uid="78525afc-a711-457e-aab1-a2760f3c6827"
WOFM01000427.1	RepeatMasker	DNA/Crypton-I	255688	255832	590	+	.	ID="RND-6_FAMILY-1565";Tend="780";Tstart="626";shortTE="F";uid="dfe0916d-dfc1-44ed-a2dd-0faf47fdea3d"
WOFM01000427.1	RepeatMasker	RC/Helitron	503547	503895	501	+	.	ID="RND-5_FAMILY-2192";Tend="1041";Tstart="696";shortTE="F";uid="d3058d24-90e1-45d8-a57f-1b6a6a6c3a5d"
WOFM01000427.1	RepeatMasker	DNA/hAT-hAT19	28750	28900	571	+	.	ID="RND-6_FAMILY-4704";Tend="1572";Tstart="1428";shortTE="F";uid="94c85dbf-a344-4d0a-84e6-a75f6dff174a"
WOFM01000427.1	RepeatMasker	Unknown	301397	301633	615	+	.	ID="RND-4_FAMILY-986";Tend="1286";Tstart="1027";shortTE="F";uid="0ee5758d-0032-4555-ab87-e3976a4a8b83"
WOFM01000427.1	RepeatMasker	Unknown	288414	288624	1004	+	.	ID="RND-5_FAMILY-4802";Tend="1219";Tstart="1028";shortTE="F";uid="3ba4c814-a1dc-41c0-a872-2ffc22766692"
WOFM01000427.1	RepeatMasker	LTR/Copia	9653	12916	1551	+	.	ID="RND-1_FAMILY-113";TEgroup="ctg_363%7CRND-1_FAMILY-113%7C1";Tend="7881";Tstart="1246";shortTE="F";uid="c037f80f-e04b-488a-891f-7750a13a1d9f"
WOFM01000427.1	RepeatMasker	LTR/Gypsy	219427	219722	2477	+	.	ID="RND-1_FAMILY-226";Tend="7704";Tstart="7409";shortTE="F";uid="5696df48-87b0-4316-896a-2af540b2253e"
WOFM01000427.1	RepeatMasker	Unknown	358589	359001	902	+	.	ID="RND-1_FAMILY-26";Tend="1394";Tstart="918";shortTE="F";uid="f5e70a0d-e5a6-43c0-9852-12a39dc1b882"
WOFM01000427.1	RepeatMasker	Unknown	157828	158155	1574	+	.	ID="RND-1_FAMILY-693";Tend="1745";Tstart="1406";shortTE="F";uid="a777e75a-22cb-48e9-a6e8-76a7f302b26e"
WOFM01000427.1	RepeatMasker	Unknown	278840	279057	1109	+	.	ID="RND-6_FAMILY-2694";Tend="1425";Tstart="1210";shortTE="F";uid="cccd02df-39a2-4166-9fd6-9eb3f6b7332e"
WOFM01000427.1	RepeatMasker	Unknown	428609	428796	749	+	.	ID="RND-2_FAMILY-36";Tend="1302";Tstart="1092";shortTE="F";uid="a13f61b4-3dd7-4cd2-9c5b-c877a6425f6c"
WOFM01000427.1	RepeatMasker	Unknown	326557	326807	1442	+	.	ID="RND-1_FAMILY-117";Tend="1225";Tstart="961";shortTE="F";uid="079bdd9c-d04b-4197-9937-91684340c705"
WOFM01000427.1	RepeatMasker	LTR/Pao	332919	333091	410	+	.	ID="RND-1_FAMILY-28";Tend="1124";Tstart="949";shortTE="F";uid="59598ff3-47c2-4047-bea7-790c0d8f2830"
WOFM01000427.1	RepeatMasker	LINE/I	479796	480294	3985	+	.	ID="RND-5_FAMILY-5492";Tend="4153";Tstart="3654";shortTE="F";uid="96b741f6-2f0c-414a-bc3a-27526f2058f0"
WOFM01000427.1	RepeatMasker	Unknown	366070	366721	3029	+	.	ID="RND-4_FAMILY-1083";Tend="1792";Tstart="1043";shortTE="F";uid="28c7cc73-765e-41c0-b5f7-5b8e8a6c5c08"
WOFM01000427.1	RepeatMasker	DNA/TcMar-Mariner	344208	344490	1723	+	.	ID="RND-4_FAMILY-286";Tend="1169";Tstart="877";shortTE="F";uid="3d91053a-7cd0-484a-bab9-b5fb3ab687c7"
WOFM01000427.1	RepeatMasker	Unknown	250338	250758	2101	+	.	ID="RND-3_FAMILY-391";Tend="1792";Tstart="1332";shortTE="F";uid="83237dd4-8e49-480d-8d1b-8b00a47f73ba"
WOFM01000427.1	RepeatMasker	DNA	46345	46485	780	+	.	ID="RND-5_FAMILY-3205";Tend="1209";Tstart="1072";shortTE="F";uid="6177999b-d120-431e-9063-7c3e809c4d5f"
WOFM01000427.1	RepeatMasker	LTR/Pao	512023	512250	688	+	.	ID="RND-6_FAMILY-6710";Tend="5752";Tstart="5525";shortTE="F";uid="34093416-590e-4dc5-8811-f05948557518"
WOFM01000427.1	RepeatMasker	RC/Helitron	103496	103944	2825	+	.	ID="RND-1_FAMILY-716";Tend="1917";Tstart="1484";shortTE="F";uid="5a09a75e-2118-400f-8a53-e50a9c598b2d"
WOFM01000427.1	RepeatMasker	Unknown	236398	236587	728	+	.	ID="RND-4_FAMILY-2415";Tend="1615";Tstart="1431";shortTE="F";uid="16535e76-f760-4f66-8c93-72c35549f034"
WOFM01000427.1	RepeatMasker	Unknown	180448	180913	2329	+	.	ID="RND-1_FAMILY-26";Tend="1397";Tstart="914";shortTE="F";uid="412d5c38-7ca7-4bac-b0f4-ffba381b7423"
WOFM01000427.1	RepeatMasker	DNA/CMC-Transib	593588	594265	2500	+	.	ID="RND-5_FAMILY-7174";Tend="1557";Tstart="873";shortTE="F";uid="21aa763e-797e-4bf1-a11e-d5044ff9a947"
WOFM01000427.1	RepeatMasker	DNA/Kolobok-E	445117	445633	1074	+	.	ID="RND-1_FAMILY-700";Tend="1461";Tstart="923";shortTE="F";uid="c3c398c3-61b6-4a3b-b929-0d1e9e5e1ee9"
WOFM01000427.1	RepeatMasker	DNA/Crypton-I	435021	435178	965	+	.	ID="RND-6_FAMILY-470";Tend="960";Tstart="809";shortTE="F";uid="bfb19691-3056-442a-904e-ffd4617956d0"
WOFM01000427.1	RepeatMasker	LINE/L2	416806	418799	12575	+	.	ID="RND-1_FAMILY-257";Tend="2812";Tstart="1259";shortTE="F";uid="d930d851-a509-4253-983a-98dbb116f035"
WOFM01000427.1	RepeatMasker	Unknown	560219	560749	2315	+	.	ID="RND-2_FAMILY-36";Tend="1646";Tstart="1136";shortTE="F";uid="0b225cdc-0094-4bd4-855f-f60f2990d6fb"
WOFM01000427.1	RepeatMasker	Unknown	237342	237576	926	+	.	ID="RND-4_FAMILY-488";Tend="1228";Tstart="987";shortTE="F";uid="2257a816-c70e-41df-9789-d1e20319db16"
WOFM01000427.1	RepeatMasker	Unknown	569652	570057	1737	+	.	ID="RND-5_FAMILY-1342";Tend="1422";Tstart="991";shortTE="F";uid="663226c7-d414-4cb9-bb4b-ade44fed7c71"
WOFM01000427.1	RepeatMasker	DNA/CMC-EnSpm	41171	41552	2853	+	.	ID="RND-1_FAMILY-350";Tend="1266";Tstart="897";shortTE="F";uid="29a4004a-adaf-44e7-9c16-e976df62d27d"
WOFM01000427.1	RepeatMasker	Unknown	506106	507154	5026	+	.	ID="RND-6_FAMILY-357";Tend="1927";Tstart="843";shortTE="F";uid="f95f2b88-e35c-49bf-97c7-cc8c99023f94"
WOFM01000427.1	RepeatMasker	Unknown	134120	134868	2800	+	.	ID="RND-6_FAMILY-768";Tend="1767";Tstart="1023";shortTE="F";uid="f1ff8b09-524b-46a5-9048-d585e5c51e55"
WOFM01000427.1	RepeatMasker	Unknown	302213	302365	1053	+	.	ID="RND-1_FAMILY-486";Tend="1046";Tstart="894";shortTE="F";uid="9b6f0ff3-0577-49cc-a932-5c7401a8d3aa"
WOFM01000427.1	RepeatMasker	Unknown	275243	275938	4926	+	.	ID="RND-1_FAMILY-1052";Tend="1509";Tstart="798";shortTE="F";uid="6ce2ff79-923d-41e6-ba49-c4c9ff5550e5"
WOFM01000427.1	RepeatMasker	Unknown	305380	306668	5827	+	.	ID="RND-1_FAMILY-380";Tend="1775";Tstart="908";shortTE="F";uid="2b04eeba-1663-46e3-986d-35a0beea3050"
WOFM01000427.1	RepeatMasker	DNA/Crypton-I	255826	256265	2490	+	.	ID="RND-1_FAMILY-846";Tend="1379";Tstart="890";shortTE="F";uid="b1567d37-4450-459c-9429-2dd1c2a6ef58"
WOFM01000427.1	RepeatMasker	Unknown	77781	78212	2079	+	.	ID="RND-2_FAMILY-36";Tend="1645";Tstart="1206";shortTE="F";uid="a514beeb-c6e3-49e5-946e-b736876c78c5"
WOFM01000427.1	RepeatMasker	LTR/Gypsy	37227	37884	3639	-	.	ID="RND-4_FAMILY-1433";Tend="1679";Tstart="886";shortTE="F";uid="fe828804-e8b1-4db6-955e-a2faf11f4b89"
WOFM01000427.1	RepeatMasker	DNA/hAT-hAT19	94578	95150	2593	-	.	ID="RND-6_FAMILY-4664";Tend="1419";Tstart="872";shortTE="F";uid="31294e5c-a227-4466-a2fd-5befe6ed37cb"
WOFM01000427.1	RepeatMasker	LTR/Gypsy	579531	579859	1004	-	.	ID="RND-5_FAMILY-1715";Tend="6924";Tstart="6592";shortTE="F";uid="0e2bd57d-8f32-4d8b-ad6f-608fc7cd85c2"
WOFM01000427.1	RepeatMasker	Unknown	48079	48224	1015	-	.	ID="RND-1_FAMILY-2";Tend="2442";Tstart="2284";shortTE="F";uid="f98eb54a-c65c-4324-a9c7-993ec7e83628"
WOFM01000427.1	RepeatMasker	Unknown	506002	506111	487	-	.	ID="RND-2_FAMILY-36";Tend="1771";Tstart="1655";shortTE="F";uid="ca02a1f6-bde3-4a04-b29d-eee61cdb8ac4"
WOFM01000427.1	RepeatMasker	Unknown	425481	426477	7826	-	.	ID="RND-6_FAMILY-1257";Tend="1917";Tstart="922";shortTE="F";uid="329f800d-2436-495d-9454-53c1a22b9f19"
WOFM01000427.1	RepeatMasker	Unknown	221751	221927	427	-	.	ID="RND-4_FAMILY-305";Tend="1146";Tstart="948";shortTE="F";uid="e406421b-2167-434c-87eb-2f660cc3f552"
WOFM01000427.1	RepeatMasker	Unknown	189088	189374	1864	-	.	ID="RND-1_FAMILY-58";Tend="1237";Tstart="953";shortTE="F";uid="7cabbd46-9c60-40e4-bfb9-ff1e7fce7a1a"
WOFM01000427.1	RepeatMasker	Unknown	502490	502788	1508	-	.	ID="RND-1_FAMILY-58";Tend="1254";Tstart="958";shortTE="F";uid="2e5a0896-c7ca-414e-8b29-dd78d4bb3c1f"
WOFM01000427.1	RepeatMasker	DNA/hAT-hAT19	245013	245331	1563	-	.	ID="RND-6_FAMILY-4664";Tend="1421";Tstart="1122";shortTE="F";uid="d7ba6aca-b198-4963-98be-cd95f47b6866"
WOFM01000427.1	RepeatMasker	DNA/Kolobok-T2?	355722	356175	2720	-	.	ID="RND-1_FAMILY-67";Tend="1184";Tstart="728";shortTE="F";uid="e3011be6-b135-46eb-a30d-ee929d284a91"
WOFM01000427.1	RepeatMasker	Unknown	592994	593136	502	-	.	ID="RND-1_FAMILY-117";Tend="1083";Tstart="945";shortTE="F";uid="82d6d8f5-8493-40f3-b807-d2e9ca35a248"
WOFM01000427.1	RepeatMasker	Unknown	63645	63782	607	-	.	ID="RND-5_FAMILY-5080";Tend="1293";Tstart="1150";shortTE="F";uid="46d3af94-9dde-4f0c-a60a-0d79cdfc2bf4"
WOFM01000427.1	RepeatMasker	Unknown	149072	149277	440	-	.	ID="RND-6_FAMILY-734";Tend="1151";Tstart="928";shortTE="F";uid="9a2284cd-031d-432c-8df6-d7babb37e0c6"
WOFM01000427.1	RepeatMasker	Unknown	317849	318674	6582	-	.	ID="RND-1_FAMILY-1139";Tend="1933";Tstart="1112";shortTE="F";uid="ebfa114e-39e1-4728-878c-b2b4f08ddf3f"
WOFM01000427.1	RepeatMasker	DNA/hAT-Tip100	500930	501035	402	-	.	ID="RND-6_FAMILY-3400";Tend="1132";Tstart="1026";shortTE="F";uid="e34ccfef-929d-4323-952c-4a2d27f238d6"
WOFM01000427.1	RepeatMasker	DNA/Academ-1	55739	55942	788	-	.	ID="RND-1_FAMILY-314";Tend="1612";Tstart="1424";shortTE="F";uid="1d141a2e-9ab0-4ab3-87f0-4799f3934a64"
WOFM01000427.1	RepeatMasker	Unknown	332940	333403	940	-	.	ID="RND-1_FAMILY-26";Tend="1373";Tstart="909";shortTE="F";uid="5742d33a-38fc-40de-a766-781ebc1743d8"
WOFM01000427.1	RepeatMasker	Unknown	343202	343648	2774	-	.	ID="RND-3_FAMILY-391";Tend="1336";Tstart="896";shortTE="F";uid="c23a11d4-b6fc-4554-b478-b150a6f975cb"
WOFM01000427.1	RepeatMasker	Unknown	221419	221666	1708	-	.	ID="RND-6_FAMILY-5582";Tend="1121";Tstart="874";shortTE="F";uid="e710b037-3a52-4403-b64d-177b84ef6a57"
WOFM01000427.1	RepeatMasker	Unknown	247279	247489	839	-	.	ID="RND-6_FAMILY-209";Tend="808";Tstart="619";shortTE="F";uid="36dfd9f2-e384-4e2f-9d00-b1c626bb8167"
WOFM01000427.1	RepeatMasker	Unknown	279287	279892	3110	-	.	ID="RND-1_FAMILY-449";Tend="1582";Tstart="986";shortTE="F";uid="ed7af06a-1c43-4373-aa52-ad500a9cefa1"
WOFM01000427.1	RepeatMasker	Unknown	439659	440252	2764	-	.	ID="RND-6_FAMILY-1182";Tend="1770";Tstart="1129";shortTE="F";uid="6e4bf371-70e4-443e-a228-6a53cb62619a"
WOFM01000427.1	RepeatMasker	Unknown	423580	423857	2034	-	.	ID="RND-1_FAMILY-128";Tend="1257";Tstart="980";shortTE="F";uid="06c47f05-a129-431e-a8ca-e541e82a3b0d"
WOFM01000427.1	RepeatMasker	DNA/TcMar-Mariner	78214	78424	413	-	.	ID="RND-5_FAMILY-138";Tend="1169";Tstart="984";shortTE="F";uid="bf4d309c-2485-4916-93e1-c7a57bc93b89"
WOFM01000427.1	RepeatMasker	Unknown	186002	186173	911	-	.	ID="RND-3_FAMILY-526";Tend="1152";Tstart="981";shortTE="F";uid="dd98bf33-5cae-47b2-b459-377453669d49"
WOFM01000427.1	RepeatMasker	Unknown	269185	269314	574	-	.	ID="RND-6_FAMILY-5200";Tend="1418";Tstart="1292";shortTE="F";uid="e4e7b99b-c375-42fa-ad29-305df4714621"
WOFM01000427.1	RepeatMasker	Unknown	483486	484340	6247	-	.	ID="RND-1_FAMILY-595";Tend="1748";Tstart="893";shortTE="F";uid="a5156f92-def4-4bdf-bee8-b0b0ccf7c3c0"
WOFM01000427.1	RepeatMasker	Unknown	130573	130886	839	-	.	ID="RND-6_FAMILY-3099";Tend="1231";Tstart="952";shortTE="F";uid="d53320b6-fd68-48ef-8022-5489426b684c"
WOFM01000427.1	RepeatMasker	Unknown	300364	300676	2450	-	.	ID="RND-6_FAMILY-1504";Tend="2356";Tstart="2058";shortTE="F";uid="962e1bd2-a877-465a-969b-5e670bf71b84"
WOFM01000427.1	RepeatMasker	Unknown	595854	596460	3874	-	.	ID="RND-6_FAMILY-1576";Tend="1561";Tstart="947";shortTE="F";uid="7ceb5a44-bbd2-451c-ac95-8708c72283cc"
WOFM01000427.1	RepeatMasker	RC/Helitron	311969	312110	664	-	.	ID="RND-5_FAMILY-2749";Tend="1076";Tstart="927";shortTE="F";uid="dec769d2-2489-4955-b378-b0096872bbc4"
WOFM01000427.1	RepeatMasker	Unknown	261278	261520	791	-	.	ID="RND-5_FAMILY-129";Tend="1326";Tstart="1040";shortTE="F";uid="92d6b193-89e6-4dc0-a859-445c7ac68168"
WOFM01000427.1	RepeatMasker	Unknown	303917	304069	1163	-	.	ID="RND-6_FAMILY-14666";Tend="966";Tstart="814";shortTE="F";uid="7da38e69-d4b8-439e-baa4-5ffd882225ad"
WOFM01000427.1	RepeatMasker	Unknown	535848	536205	1859	-	.	ID="RND-6_FAMILY-15";Tend="1632";Tstart="1279";shortTE="F";uid="70282ba5-15fa-4f23-9126-762d0ed0e9ff"
WOFM01000427.1	RepeatMasker	DNA/TcMar-Mariner	45321	45463	669	-	.	ID="RND-6_FAMILY-9025";Tend="1520";Tstart="1369";shortTE="F";uid="3ac56a3b-3e8c-4ef5-977d-85ff1d3280dc"
WOFM01000427.1	RepeatMasker	DNA/Merlin	492899	493377	2919	-	.	ID="RND-4_FAMILY-263";Tend="1979";Tstart="1499";shortTE="F";uid="62b27feb-3bde-449e-82c7-dec96c459a90"
WOFM01000427.1	RepeatMasker	Unknown	116663	117262	3484	-	.	ID="RND-5_FAMILY-2840";Tend="1563";Tstart="957";shortTE="F";uid="6bd6b605-1b29-4c4e-a522-8f3057aa1dfe"
WOFM01000427.1	RepeatMasker	Unknown	306663	307068	2708	-	.	ID="RND-1_FAMILY-60";Tend="1397";Tstart="962";shortTE="F";uid="e3efafa4-07c8-4f8a-bb58-15aa303f65b9"
WOFM01000427.1	RepeatMasker	Unknown	551346	551541	992	-	.	ID="RND-5_FAMILY-90";Tend="978";Tstart="764";shortTE="F";uid="8a5747c2-5000-41c6-bc8a-600a22cdd0e0"
WOFM01000427.1	RepeatMasker	LTR/Gypsy	602686	607749	45216	-	.	ID="RND-1_FAMILY-635";Tend="5779";Tstart="716";shortTE="F";uid="5ff7e74d-ae20-4697-a6ba-9695ee408eec"
WOFM01000427.1	RepeatMasker	Unknown	371131	371867	1588	-	.	ID="RND-1_FAMILY-674";Tend="5187";Tstart="4528";shortTE="F";uid="373ed5fd-8766-4bda-b2a0-a9f32db64601"
WOFM01000427.1	RepeatMasker	DNA/Crypton-I	371876	372320	1639	-	.	ID="RND-1_FAMILY-240";Tend="1467";Tstart="952";shortTE="F";uid="4f028953-182b-48a6-8c14-5a9c38e793b6"
WOFM01000427.1	RepeatMasker	Unknown	426852	427666	2298	-	.	ID="RND-1_FAMILY-595";Tend="1746";Tstart="894";shortTE="F";uid="40b51039-5245-45ee-956d-fe9e327ee0da"
WOFM01000427.1	RepeatMasker	DNA	142563	143351	3819	-	.	ID="RND-3_FAMILY-127";Tend="1731";Tstart="908";shortTE="F";uid="088515b6-dc4a-45e5-8924-f28fe0801115"
WOFM01000427.1	RepeatMasker	Unknown	231637	232071	1054	-	.	ID="RND-1_FAMILY-126";TEgroup="ctg_363%7CRND-1_FAMILY-126%7C1";Tend="1121";Tstart="717";shortTE="F";uid="377e6afe-ea98-42bc-82ef-b58a091e3135"
WOFM01000427.1	RepeatMasker	Unknown	514771	515484	2689	-	.	ID="RND-1_FAMILY-126";Tend="1764";Tstart="1028";shortTE="F";uid="ee442380-01ca-4af1-b34b-2cb2d09ac9bc"
WOFM01000427.1	RepeatMasker	Unknown	310241	311026	2822	-	.	ID="RND-1_FAMILY-924";Tend="1553";Tstart="777";shortTE="F";uid="9c9acef0-b96f-43a8-90d2-7dfa11767ea4"
WOFM01000427.1	RepeatMasker	Unknown	209892	210044	495	-	.	ID="RND-4_FAMILY-1923";Tend="1122";Tstart="972";shortTE="F";uid="a7b9b7e8-0b13-4753-941b-07e21d573dbe"
WOFM01000427.1	RepeatMasker	DNA/Kolobok-T2	112488	112985	3146	-	.	ID="RND-1_FAMILY-16";Tend="514";Tstart="16";shortTE="F";uid="8404456e-fbce-48eb-8aa8-59ffa21c04ca"
WOFM01000427.1	RepeatMasker	DNA/Kolobok-T2	565444	565915	3099	-	.	ID="RND-1_FAMILY-16";Tend="515";Tstart="32";shortTE="F";uid="5aa4cd93-2925-4102-8b10-104f1e4628a1"
WOFM01000427.1	RepeatMasker	Unknown	511695	511917	598	-	.	ID="RND-5_FAMILY-876";Tend="1527";Tstart="1311";shortTE="F";uid="4324c3c0-4147-4fd4-8de9-1f10a9c683dd"
WOFM01000427.1	RepeatMasker	Unknown	254927	255119	459	-	.	ID="RND-6_FAMILY-5102";Tend="2312";Tstart="2120";shortTE="F";uid="b0e1241d-6287-49d4-9b93-337c2a0eb824"
WOFM01000427.1	RepeatMasker	DNA/TcMar-Tigger	288179	288315	686	-	.	ID="RND-4_FAMILY-740";Tend="1499";Tstart="1366";shortTE="F";uid="e250e074-ade9-40c7-bce7-5255825f8806"
WOFM01000427.1	RepeatMasker	DNA	501485	501653	1017	-	.	ID="RND-5_FAMILY-4767";Tend="1052";Tstart="887";shortTE="F";uid="09b78635-276e-40e9-b7e0-b7b4657c2e26"
WOFM01000427.1	RepeatMasker	Unknown	486217	486815	2173	-	.	ID="RND-4_FAMILY-1438";Tend="1518";Tstart="927";shortTE="F";uid="9e224032-dac4-493e-a448-7f32c074fffb"
WOFM01000427.1	RepeatMasker	Unknown	23797	24041	438	-	.	ID="RND-6_FAMILY-9194";Tend="1239";Tstart="986";shortTE="F";uid="611011d7-226e-4255-9e28-e50cc7e14bb7"
WOFM01000427.1	RepeatMasker	Unknown	228149	228342	430	-	.	ID="RND-6_FAMILY-734";Tend="1126";Tstart="930";shortTE="F";uid="a2592d6b-02c4-4d25-b79d-8df916042a20"
WOFM01000427.1	RepeatMasker	DNA/hAT-Blackjack	467528	467784	971	-	.	ID="RND-5_FAMILY-3276";Tend="944";Tstart="694";shortTE="F";uid="3c278718-0216-4fdf-99af-adf34badf201"
WOFM01000427.1	RepeatMasker	Unknown	534191	534338	932	-	.	ID="RND-6_FAMILY-15";Tend="1762";Tstart="1621";shortTE="F";uid="4ff72079-41f3-432e-96ac-97e7133696de"
WOFM01000427.1	RepeatMasker	Unknown	471887	472890	6431	-	.	ID="RND-1_FAMILY-1052";Tend="1903";Tstart="795";shortTE="F";uid="eb5d10d6-cbc5-4655-93fb-d3045f64ab54"
WOFM01000427.1	RepeatMasker	Unknown	385664	386292	2752	-	.	ID="RND-1_FAMILY-159";Tend="1575";Tstart="971";shortTE="F";uid="4098908b-b1ff-452c-8d08-73046053701d"
WOFM01000427.1	RepeatMasker	LTR/Gypsy	403734	403973	1464	-	.	ID="RND-1_FAMILY-446";Tend="1169";Tstart="917";shortTE="F";uid="be388165-676a-481a-8a17-5ac31774cbaa"
WOFM01000427.1	RepeatMasker	Unknown	19972	20657	3755	-	.	ID="RND-5_FAMILY-5773";Tend="1698";Tstart="912";shortTE="F";uid="9c383c22-ba14-4aac-9416-ecad63496078"
WOFM01000427.1	RepeatMasker	Unknown	241672	242332	3796	-	.	ID="RND-1_FAMILY-590";Tend="1588";Tstart="939";shortTE="F";uid="69ded8b0-b7cd-4107-929d-d84fb887e28e"
WOFM01000427.1	RepeatMasker	Unknown	403155	403396	1357	-	.	ID="RND-4_FAMILY-305";Tend="1144";Tstart="910";shortTE="F";uid="12ca4b9f-46b9-47bd-8c56-783bc183718a"
WOFM01000427.1	RepeatMasker	DNA/Crypton-I	192483	192643	459	-	.	ID="RND-1_FAMILY-254";Tend="1101";Tstart="933";shortTE="F";uid="0194ffeb-68a8-4596-af00-1a8e6da2ec7c"
WOFM01000427.1	RepeatMasker	Unknown	76625	77013	1281	-	.	ID="RND-1_FAMILY-570";Tend="1832";Tstart="1483";shortTE="F";uid="8b147ac2-a19a-4a4a-8be3-f9eba570af34"
WOFM01000427.1	RepeatMasker	Unknown	438241	438969	4975	-	.	ID="RND-1_FAMILY-674";Tend="5232";Tstart="4528";shortTE="F";uid="0d1af07d-b319-4c4e-a5a7-bfceca91d813"
WOFM01000427.1	RepeatMasker	LTR/Copia	602240	602695	4067	-	.	ID="RND-1_FAMILY-483";Tend="5005";Tstart="4550";shortTE="F";uid="dc9051cc-d8db-4cb2-9e0a-fc1c316edea6"
WOFM01000427.1	RepeatMasker	Unknown	559750	559924	494	-	.	ID="RND-1_FAMILY-10";Tend="1102";Tstart="891";shortTE="F";uid="b440abbf-7007-4556-b090-6bd621799f14"
WOFM01000427.1	RepeatMasker	Unknown	195077	196680	7049	-	.	ID="RND-5_FAMILY-852";Tend="2060";Tstart="683";shortTE="F";uid="bf3982f7-2f19-4ebc-b732-24bb1e5271d5"
WOFM01000427.1	RepeatMasker	Unknown	363971	364199	420	-	.	ID="RND-6_FAMILY-734";Tend="1159";Tstart="930";shortTE="F";uid="051b021c-fa45-46f1-a86e-11706682098a"
WOFM01000427.1	RepeatMasker	LTR/Gypsy	261816	261977	1994	-	.	ID="RND-5_FAMILY-2269";Tend="7785";Tstart="6528";shortTE="F";uid="9a1e5d3b-5acf-4418-93e4-695445ae6f74"
WOFM01000427.1	RepeatMasker	DNA	242716	242881	1009	-	.	ID="RND-1_FAMILY-134";Tend="1572";Tstart="1405";shortTE="F";uid="4ca58b63-f4f4-450b-ae29-dc299612315f"
WOFM01000427.1	RepeatMasker	DNA/Sola-1	507569	507956	1275	-	.	ID="RND-5_FAMILY-2465";Tend="1729";Tstart="1338";shortTE="F";uid="22aefef0-0bdd-48ff-a3ad-754297b5da1f"
WOFM01000427.1	RepeatMasker	Unknown	479415	479786	907	-	.	ID="RND-1_FAMILY-52";Tend="1502";Tstart="1155";shortTE="F";uid="5c36b3db-db54-4361-bcdf-69d2a0d31a6f"
WOFM01000427.1	RepeatMasker	Unknown	194459	194616	811	-	.	ID="RND-5_FAMILY-852";Tend="2173";Tstart="2019";shortTE="F";uid="0601e6b3-2501-438e-a2d6-f1f5f4566564"
WOFM01000427.1	RepeatMasker	Unknown	300677	300822	1193	-	.	ID="RND-6_FAMILY-1503";Tend="815";Tstart="670";shortTE="F";uid="6b234633-c934-4959-b2b3-311459a06b16"
WOFM01000427.1	RepeatMasker	Unknown	503331	503510	1123	-	.	ID="RND-1_FAMILY-60";Tend="1311";Tstart="1137";shortTE="F";uid="f0f08e87-e7a2-4844-9ef5-bc1baf147c17"
WOFM01000427.1	RepeatMasker	Unknown	159757	159926	577	-	.	ID="RND-6_FAMILY-3132";Tend="1807";Tstart="1345";shortTE="F";uid="7b2a2eff-72f0-4dce-8a9e-69d1c1f8580c"
WOFM01000427.1	RepeatMasker	LTR	338803	339221	520	-	.	ID="RND-5_FAMILY-828";Tend="1283";Tstart="878";shortTE="F";uid="60fb67a3-7d7b-4782-b9cc-7586e9201060"
WOFM01000427.1	RepeatMasker	Unknown	90084	90204	628	-	.	ID="RND-1_FAMILY-117";Tend="1069";Tstart="942";shortTE="F";uid="6f1a0be9-0939-49da-a1f2-0c3f0bbcaf02"
WOFM01000427.1	RepeatMasker	Unknown	240522	240761	478	-	.	ID="RND-1_FAMILY-10";Tend="1253";Tstart="966";shortTE="F";uid="cfc37750-cd8b-49d2-9f3d-d7ed50b78ea3"
WOFM01000427.1	RepeatMasker	Unknown	162459	162958	1531	-	.	ID="RND-4_FAMILY-1370";Tend="1580";Tstart="963";shortTE="F";uid="d0a31fc0-c894-4bad-9ad2-24e80e41afad"
WOFM01000427.1	RepeatMasker	DNA/Academ-1	555407	555513	416	-	.	ID="RND-5_FAMILY-3332";Tend="1049";Tstart="942";shortTE="F";uid="8f391eee-fe05-415b-a235-f7b948fd0b3d"
WOFM01000427.1	RepeatMasker	DNA	377136	377291	1006	-	.	ID="RND-5_FAMILY-4767";Tend="1055";Tstart="891";shortTE="F";uid="1597f725-f7af-4785-873b-6fdc69cac694"
WOFM01000427.1	RepeatMasker	Unknown	550906	551064	991	-	.	ID="RND-1_FAMILY-10";Tend="1102";Tstart="972";shortTE="F";uid="3799e5d5-5f41-415e-a5c0-f94fc3d6eeaa"
WOFM01000427.1	RepeatMasker	Unknown	248620	248810	576	-	.	ID="RND-6_FAMILY-209";Tend="617";Tstart="431";shortTE="F";uid="c02a03b2-e739-4b18-894e-7f04cc6e195a"
WOFM01000427.1	RepeatMasker	Unknown	504372	504596	556	-	.	ID="RND-6_FAMILY-107";Tend="1185";Tstart="966";shortTE="F";uid="b4849832-f03c-408e-a909-3d00201a2f41"
WOFM01000427.1	RepeatMasker	LTR/Gypsy	227229	227799	3302	-	.	ID="RND-5_FAMILY-1656";Tend="1535";Tstart="965";shortTE="F";uid="37341660-728f-42a7-9d18-c8f8b1a1208b"
WOFM01000427.1	RepeatMasker	Unknown	268450	269155	4704	-	.	ID="RND-6_FAMILY-902";Tend="1613";Tstart="932";shortTE="F";uid="959aa65d-1c65-477a-9ab6-2548e96e2d1a"
WOFM01000427.1	RepeatMasker	Unknown	166275	166422	962	-	.	ID="RND-1_FAMILY-75";Tend="1093";Tstart="946";shortTE="F";uid="99b66521-0f1b-490e-b9be-ff8d324e278b"
WOFM01000427.1	RepeatMasker	Unknown	365308	365868	1390	-	.	ID="RND-5_FAMILY-3774";TEgroup="ctg_363%7CRND-5_FAMILY-3774%7C1";Tend="1943";Tstart="736";shortTE="F";uid="f35c443c-b28f-4e4a-a39d-511a08b3b47d"
WOFM01000427.1	RepeatMasker	LTR/Copia	607731	610713	26603	-	.	ID="RND-1_FAMILY-483";Tend="4566";Tstart="1587";shortTE="F";uid="8085b34e-434d-4d92-ab37-99276e9830ac"
WOFM01000427.1	RepeatMasker	Unknown	192629	192970	1842	-	.	ID="RND-5_FAMILY-830";Tend="1272";Tstart="934";shortTE="F";uid="b4187026-9e32-43f0-bb15-ca60b97df4ad"
WOFM01000427.1	RepeatMasker	LINE/RTE-BovB	192155	192335	979	-	.	ID="RND-3_FAMILY-11";Tend="1468";Tstart="1280";shortTE="F";uid="df8e6b66-81c1-4fb8-9103-4a7ac33eba07"
WOFM01000427.1	RepeatMasker	DNA	89519	89691	1013	-	.	ID="RND-5_FAMILY-4767";Tend="1047";Tstart="872";shortTE="F";uid="35eec4f1-a0bf-4b23-a47f-dc9d61c0298d"
WOFM01000427.1	RepeatMasker	LTR/Gypsy	405025	407641	9396	-	.	ID="RND-1_FAMILY-1078";Tend="3537";Tstart="1005";shortTE="F";uid="a9edbb6f-c65a-4a78-a961-cc67644b1404"
WOFM01000427.1	RepeatMasker	Unknown	226564	226756	1407	-	.	ID="RND-1_FAMILY-70";Tend="1181";Tstart="991";shortTE="F";uid="a611cae4-67a4-44f6-9d62-867bf8186173"
WOFM01000427.1	RepeatMasker	DNA	142179	142297	655	-	.	ID="RND-3_FAMILY-127";Tend="1826";Tstart="1705";shortTE="F";uid="a6b3d123-e6ef-4ae2-b27b-ceca85f1cbea"
WOFM01000427.1	RepeatMasker	LTR/Gypsy	398563	398984	828	-	.	ID="RND-6_FAMILY-550";Tend="7799";Tstart="7365";shortTE="F";uid="fc3b0423-689a-4240-b768-c1b34cdc82df"
WOFM01000427.1	RepeatMasker	DNA/hAT-Tip100	201750	203120	2212	-	.	ID="RND-6_FAMILY-6611";TEgroup="ctg_363%7CRND-6_FAMILY-6611%7C1";Tend="2738";Tstart="1231";shortTE="F";uid="8da2be49-a866-456f-919b-9a3e4b20620f"
WOFM01000427.1	RepeatMasker	LTR/Gypsy	370485	370986	4250	-	.	ID="RND-1_FAMILY-23";Tend="6198";Tstart="5698";shortTE="F";uid="f8548f21-4ff2-46c3-8b71-ed52990985f4"
WOFM01000427.1	RepeatMasker	Unknown	420606	420789	658	-	.	ID="RND-4_FAMILY-411";Tend="1179";Tstart="993";shortTE="F";uid="096cf524-002d-47ac-9274-abf0af047d03"
WOFM01000427.1	RepeatMasker	Unknown	7974	8150	1516	-	.	ID="RND-1_FAMILY-70";Tend="1167";Tstart="991";shortTE="F";uid="d47f90df-8445-4c2f-abf6-4b3b87f6cb50"
WOFM01000427.1	RepeatMasker	DNA/Academ-1	350303	350532	1391	-	.	ID="RND-1_FAMILY-314";Tend="1826";Tstart="1594";shortTE="F";uid="fa44489a-0af5-4093-a1fd-dab8d328d625"
WOFM01000427.1	RepeatMasker	Unknown	81017	81194	1093	-	.	ID="RND-1_FAMILY-317";Tend="1088";Tstart="911";shortTE="F";uid="f619f723-7761-417e-a1c5-3cb6ede15a8e"
WOFM01000427.1	RepeatMasker	RC/Helitron	356370	356584	405	-	.	ID="RND-5_FAMILY-2192";Tend="1034";Tstart="805";shortTE="F";uid="08ef4503-fb42-4790-96c9-b2dbcc0e05d0"
WOFM01000427.1	RepeatMasker	Unknown	214101	214266	854	-	.	ID="RND-4_FAMILY-1091";Tend="1113";Tstart="946";shortTE="F";uid="f55ece98-d1cd-4a4b-ab51-4ca8704812c2"
WOFM01000427.1	RepeatMasker	Unknown	235997	236391	729	-	.	ID="RND-6_FAMILY-14429";Tend="1254";Tstart="853";shortTE="F";uid="72d05e64-1250-4d97-9e29-2c1c76725954"
WOFM01000427.1	RepeatMasker	Unknown	137473	137696	879	-	.	ID="RND-6_FAMILY-5387";Tend="1364";Tstart="1140";shortTE="F";uid="30a58a1f-897b-4fe9-ab26-c87d2cf857c0"
WOFM01000427.1	RepeatMasker	LTR/Gypsy	194617	195143	1981	-	.	ID="RND-5_FAMILY-2269";Tend="1255";Tstart="747";shortTE="F";uid="227ac99a-6d08-4890-b0ec-4d15f60e16b7"
WOFM01000427.1	RepeatMasker	LTR/Copia	524553	524718	671	-	.	ID="RND-4_FAMILY-551";Tend="3396";Tstart="3234";shortTE="F";uid="b3bde7ca-bee0-43d2-afb3-2ab373935125"
WOFM01000427.1	RepeatMasker	LTR/Gypsy	17234	17444	574	-	.	ID="RND-4_FAMILY-463";Tend="7278";Tstart="7148";shortTE="F";uid="7c49a954-32cf-4f29-975c-747c8598f913"
WOFM01000427.1	RepeatMasker	Unknown	250755	250909	1035	-	.	ID="RND-6_FAMILY-357";Tend="1859";Tstart="1706";shortTE="F";uid="ad8f1ab2-8795-498c-bd5d-6df9175efef6"
WOFM01000427.1	RepeatMasker	Unknown	318772	319061	909	-	.	ID="RND-6_FAMILY-2831";Tend="1238";Tstart="957";shortTE="F";uid="a10c2d89-feed-42cb-84d8-952cc95e3ebb"
WOFM01000427.1	RepeatMasker	Unknown	167408	167864	616	-	.	ID="RND-1_FAMILY-26";Tend="1397";Tstart="913";shortTE="F";uid="b7df7bd4-1d97-48b8-8ba0-6b89db921177"
WOFM01000427.1	RepeatMasker	LINE/R2-NeSL	253660	254203	3515	-	.	ID="RND-3_FAMILY-38";Tend="1456";Tstart="938";shortTE="F";uid="999290bd-c88a-4758-b4dc-0a5d9b7e8d67"
WOFM01000427.1	RepeatMasker	RC/Helitron	277975	278369	645	-	.	ID="RND-6_FAMILY-7002";Tend="3683";Tstart="3361";shortTE="F";uid="978a0c2e-768a-4f27-8e05-7551babef439"
WOFM01000427.1	RepeatMasker	Unknown	245326	245574	1599	-	.	ID="RND-4_FAMILY-2443";Tend="1194";Tstart="953";shortTE="F";uid="c5056737-5d58-4195-ab53-99aec19b38f0"
WOFM01000427.1	RepeatMasker	Unknown	171018	171247	1109	-	.	ID="RND-5_FAMILY-816";Tend="1356";Tstart="1128";shortTE="F";uid="0da1dcac-f421-4de3-9feb-37903e8d6cf6"
WOFM01000427.1	RepeatMasker	DNA	399596	399728	437	-	.	ID="RND-6_FAMILY-4595";Tend="890";Tstart="766";shortTE="F";uid="286d6cde-0437-4d83-8a72-8116a9b35861"
WOFM01000427.1	RepeatMasker	Unknown	317283	317394	535	-	.	ID="RND-1_FAMILY-126";Tend="1351";Tstart="1243";shortTE="F";uid="a022c305-107a-45ef-9933-452111ffa869"
WOFM01000427.1	RepeatMasker	Unknown	475967	476244	1202	-	.	ID="RND-2_FAMILY-36";Tend="1694";Tstart="1411";shortTE="F";uid="d9733225-9243-438e-94ea-50859450de1d"
WOFM01000427.1	RepeatMasker	DNA/hAT-hAT19	320730	320904	588	-	.	ID="RND-6_FAMILY-4704";Tend="1560";Tstart="1391";shortTE="F";uid="e9ccdde5-4a6a-4113-ae0f-ffbec43794d2"
WOFM01000427.1	RepeatMasker	DNA/Kolobok-T2	103924	110703	52361	-	.	ID="RND-1_FAMILY-16";Tend="7009";Tstart="256";shortTE="F";uid="42270105-34d4-4eae-8e47-7d17b1df8be6"
WOFM01000427.1	RepeatMasker	Unknown	501307	501479	489	-	.	ID="RND-1_FAMILY-247";Tend="1073";Tstart="905";shortTE="F";uid="b522c8f8-0f57-4d9c-81b4-257ba31095d7"
WOFM01000427.1	RepeatMasker	Unknown	361139	361670	3892	-	.	ID="RND-1_FAMILY-901";Tend="1550";Tstart="961";shortTE="F";uid="403e05ff-de87-4c3c-8587-0643aaa04dc3"
WOFM01000427.1	RepeatMasker	Unknown	502237	502466	1172	-	.	ID="RND-6_FAMILY-5261";Tend="1034";Tstart="807";shortTE="F";uid="7becc72b-79a8-421c-b776-a0af7c37feb0"
WOFM01000427.1	RepeatMasker	Unknown	599658	600006	1041	-	.	ID="RND-1_FAMILY-56";TEgroup="ctg_363%7CRND-1_FAMILY-56%7C1";Tend="1407";Tstart="922";shortTE="F";uid="514bb9ee-4392-4b29-84ab-4b574c2ef5cc"
WOFM01000427.1	RepeatMasker	Unknown	152444	152642	1277	-	.	ID="RND-1_FAMILY-264";Tend="1129";Tstart="932";shortTE="F";uid="5db324a9-6483-41aa-b914-27c223da7f32"
WOFM01000427.1	RepeatMasker	DNA/TcMar-Tc1	535692	535857	451	-	.	ID="RND-4_FAMILY-1317";Tend="1029";Tstart="859";shortTE="F";uid="65d801a2-e496-47a7-8865-d55316e7f71c"
WOFM01000427.1	RepeatMasker	DNA/hAT-Tip100	248139	248305	619	-	.	ID="RND-4_FAMILY-959";Tend="1270";Tstart="1103";shortTE="F";uid="a55fcd48-cde4-462d-a892-3fa0b91661b7"
WOFM01000427.1	RepeatMasker	LTR/Gypsy	55941	60474	38066	-	.	ID="RND-1_FAMILY-503";Tend="7607";Tstart="3050";shortTE="F";uid="63efc11b-4e95-438e-90b4-6951a84b2db9"
WOFM01000427.1	RepeatMasker	Unknown	541629	542504	4999	-	.	ID="RND-1_FAMILY-34";Tend="1800";Tstart="906";shortTE="F";uid="c9583fac-49dd-4739-b05b-2b4132d38497"
WOFM01000427.1	RepeatMasker	Unknown	452603	452778	532	-	.	ID="RND-4_FAMILY-718";Tend="1461";Tstart="1295";shortTE="F";uid="764319be-ba15-4db5-bc6e-ed96fe91915b"
WOFM01000427.1	RepeatMasker	DNA/hAT-hAT19	245569	245801	1033	-	.	ID="RND-6_FAMILY-4664";Tend="1127";Tstart="868";shortTE="F";uid="ac0564e5-78ec-4fe7-8057-41055f11e2af"
WOFM01000427.1	RepeatMasker	DNA/Crypton-I	378828	379461	2215	-	.	ID="RND-4_FAMILY-246";Tend="1640";Tstart="1011";shortTE="F";uid="a2437fae-7337-4439-93ef-c25d38c5d2de"
WOFM01000427.1	RepeatMasker	Unknown	137687	138159	2881	-	.	ID="RND-1_FAMILY-416";Tend="1432";Tstart="975";shortTE="F";uid="44e340d7-c3cc-46d7-a87b-bac0d0b649e3"
WOFM01000427.1	RepeatMasker	RC/Helitron	156842	157070	703	-	.	ID="RND-5_FAMILY-2749";Tend="1561";Tstart="1310";shortTE="F";uid="633a03f2-5726-40a3-b8cd-7244ffc168c0"
WOFM01000427.1	RepeatMasker	DNA/Kolobok-T2	465722	466217	2533	-	.	ID="RND-1_FAMILY-15";Tend="1313";Tstart="836";shortTE="F";uid="75ad2c61-3206-498e-b96e-d759088e9134"
WOFM01000427.1	RepeatMasker	Unknown	266027	266394	2856	-	.	ID="RND-1_FAMILY-370";Tend="1346";Tstart="983";shortTE="F";uid="b66506fd-f2ac-4542-b75e-59b5ff98cebe"
WOFM01000427.1	RepeatMasker	Unknown	470551	470864	1607	-	.	ID="RND-5_FAMILY-784";Tend="1446";Tstart="1143";shortTE="F";uid="952b91d2-1df1-4c1c-a8ec-3d3c5c515693"
WOFM01000427.1	RepeatMasker	Unknown	412312	412471	938	-	.	ID="RND-6_FAMILY-1708";Tend="1596";Tstart="1441";shortTE="F";uid="2a64933e-7729-4b1a-9518-6a46f26a24a4"
WOFM01000427.1	RepeatMasker	LTR/Gypsy	1	2923	13889	-	.	ID="RND-1_FAMILY-150";Tend="3284";Tstart="776";shortTE="F";uid="42d36f9b-da4a-4dae-a996-f4dfe7e0d43a"
WOFM01000427.1	RepeatMasker	DNA	428259	428608	1629	-	.	ID="RND-5_FAMILY-3205";Tend="1212";Tstart="857";shortTE="F";uid="d8655b3c-3ae8-467b-9bef-c74563bab264"
WOFM01000427.1	RepeatMasker	Unknown	265294	265473	1519	-	.	ID="RND-6_FAMILY-1914";Tend="2588";Tstart="2409";shortTE="F";uid="3eaad007-f5ae-401e-b45a-c3e801392647"
WOFM01000427.1	RepeatMasker	DNA/Crypton-I	219109	219426	1942	-	.	ID="RND-1_FAMILY-254";Tend="1495";Tstart="1163";shortTE="F";uid="c7906c4e-8160-4f82-abed-36ced8f16978"
WOFM01000427.1	RepeatMasker	Unknown	222824	223065	937	-	.	ID="RND-4_FAMILY-1083";Tend="1795";Tstart="1571";shortTE="F";uid="1d2aa23e-21e6-4270-90d2-2a3c61c09369"
WOFM01000427.1	RepeatMasker	DNA/Academ-1	351004	351638	3017	-	.	ID="RND-1_FAMILY-314";Tend="1601";Tstart="966";shortTE="F";uid="e5b423de-8c50-406a-9eae-aa60181d44a4"
WOFM01000427.1	RepeatMasker	DNA/Kolobok-T2	350528	351037	2666	-	.	ID="RND-1_FAMILY-15";Tend="1314";Tstart="802";shortTE="F";uid="89e032cf-724d-4a83-8ede-f7e1263bf8cb"
WOFM01000427.1	RepeatMasker	Unknown	589422	589585	794	-	.	ID="RND-5_FAMILY-192";Tend="1078";Tstart="923";shortTE="F";uid="e3121a40-a984-478f-adbd-fc4b00b2ecc2"
WOFM01000427.1	RepeatMasker	DNA/hAT-Tip100	562851	563469	2430	-	.	ID="RND-5_FAMILY-1758";Tend="2025";Tstart="1416";shortTE="F";uid="eeed115e-e97f-4fbc-8182-779a7a26e7d4"
WOFM01000427.1	RepeatMasker	Unknown	142316	142574	1575	-	.	ID="RND-1_FAMILY-58";Tend="1247";Tstart="986";shortTE="F";uid="a81142a7-5945-4118-9d97-b4dad79a0f49"
WOFM01000427.1	RepeatMasker	Unknown	290928	291132	1284	-	.	ID="RND-6_FAMILY-3674";Tend="1387";Tstart="1188";shortTE="F";uid="4dc483fe-656b-46ad-9e0a-5e58f4229138"
WOFM01000427.1	RepeatMasker	Unknown	60674	60819	436	-	.	ID="RND-6_FAMILY-1370";Tend="1262";Tstart="1097";shortTE="F";uid="71f9e367-a597-43a6-9b7a-fb651867ba68"
WOFM01000427.1	RepeatMasker	LTR/Gypsy	69391	72145	23310	-	.	ID="RND-6_FAMILY-2734";Tend="2755";Tstart="1";shortTE="F";uid="8fe3a2be-0be4-4ae2-b8bd-6edead06ff64"
WOFM01000427.1	RepeatMasker	Unknown	24076	24272	1321	-	.	ID="RND-4_FAMILY-1523";Tend="1183";Tstart="978";shortTE="F";uid="53ac8eb3-e0bf-48bf-8e69-993fdfe8a3d3"
WOFM01000427.1	RepeatMasker	Unknown	525113	525295	620	-	.	ID="RND-4_FAMILY-265";Tend="1127";Tstart="936";shortTE="F";uid="1a0939d7-52ac-4ad2-ba23-ab54d8a13cfb"
WOFM01000427.1	RepeatMasker	Unknown	411890	412316	1259	-	.	ID="RND-5_FAMILY-4056";Tend="1552";Tstart="984";shortTE="F";uid="ca3617d9-e8d1-4818-8484-ac9c7477c3f5"
WOFM01000427.1	RepeatMasker	Unknown	548732	549186	1809	-	.	ID="RND-1_FAMILY-10";Tend="1855";Tstart="1251";shortTE="F";uid="7dfff581-2ef8-4ca1-9122-9dad123ef152"
WOFM01000427.1	RepeatMasker	Unknown	490085	491119	6497	-	.	ID="RND-6_FAMILY-659";Tend="1645";Tstart="617";shortTE="F";uid="ec8bfda5-7a61-4578-9604-159a508a7539"
WOFM01000427.1	RepeatMasker	Unknown	594992	595391	2255	-	.	ID="RND-1_FAMILY-561";Tend="1358";Tstart="946";shortTE="F";uid="7dd80f9b-00c7-43cf-812a-6abf50017ff9"
WOFM01000427.1	RepeatMasker	Unknown	501937	502068	675	-	.	ID="RND-1_FAMILY-435";Tend="1065";Tstart="930";shortTE="F";uid="2eb0e42e-731c-410b-9803-a2a5a919d64f"
WOFM01000427.1	RepeatMasker	Unknown	343647	344212	2979	-	.	ID="RND-3_FAMILY-764";Tend="1810";Tstart="1217";shortTE="F";uid="455e4394-abdb-42bc-a72e-5365c4fad0b2"
WOFM01000427.1	RepeatMasker	DNA/CMC-EnSpm	489855	490083	1400	-	.	ID="RND-1_FAMILY-350";Tend="1144";Tstart="897";shortTE="F";uid="23d566ce-31a7-4297-9fa1-298bcca80fab"
WOFM01000427.1	RepeatMasker	DNA/TcMar-Tc1	534357	534764	1474	-	.	ID="RND-4_FAMILY-1317";Tend="1442";Tstart="1028";shortTE="F";uid="a315ed6b-e00c-4904-8451-2d8c6e04bd4e"
WOFM01000427.1	RepeatMasker	Unknown	33081	34142	4721	-	.	ID="RND-1_FAMILY-724";Tend="1611";Tstart="872";shortTE="F";uid="9aa684c6-022e-4bfc-a683-eb052de3064d"
WOFM01000427.1	RepeatMasker	Unknown	238879	240022	7798	-	.	ID="RND-1_FAMILY-941";Tend="1922";Tstart="777";shortTE="F";uid="11a874a9-6c5e-4652-b6cf-2587396014d5"
WOFM01000427.1	RepeatMasker	Unknown	464260	464408	634	-	.	ID="RND-2_FAMILY-36";Tend="991";Tstart="848";shortTE="F";uid="3ac4e8be-bff1-472b-b623-848a6a097759"
WOFM01000427.1	RepeatMasker	Unknown	286247	286933	4995	-	.	ID="RND-1_FAMILY-95";Tend="1648";Tstart="961";shortTE="F";uid="4581aaf1-06a9-4143-bbce-46873dc5e724"
WOFM01000427.1	RepeatMasker	RC/Helitron	184954	185086	536	-	.	ID="RND-6_FAMILY-4557";Tend="916";Tstart="782";shortTE="F";uid="e9753301-550a-4ca4-93f7-c3ecae1650e1"
WOFM01000427.1	RepeatMasker	Unknown	575146	576010	2637	-	.	ID="RND-6_FAMILY-14429";Tend="1262";Tstart="395";shortTE="F";uid="d8f8a2be-c243-4be6-a47a-d8f6c5370b33"
WOFM01000427.1	RepeatMasker	Unknown	288313	288706	668	-	.	ID="RND-1_FAMILY-865";TEgroup="ctg_363%7CRND-1_FAMILY-865%7C1";Tend="1218";Tstart="940";shortTE="T";uid="e7a5656a-ac6c-49ea-8dc5-32f3d5d894a0"
WOFM01000427.1	RepeatMasker	Unknown	423074	423256	919	-	.	ID="RND-6_FAMILY-9161";Tend="938";Tstart="795";shortTE="F";uid="491430d8-470c-4b50-80fe-a8f38c5086e8"
WOFM01000427.1	RepeatMasker	Unknown	45020	45358	669	-	.	ID="RND-6_FAMILY-14429";Tend="1233";Tstart="896";shortTE="F";uid="517502b0-30c7-424b-8629-afd50e183993"
WOFM01000427.1	RepeatMasker	Unknown	507151	507336	972	-	.	ID="RND-2_FAMILY-36";Tend="1658";Tstart="1465";shortTE="F";uid="3b1a69a6-8225-4ef9-a525-f59ccf84619a"
WOFM01000427.1	RepeatMasker	DNA	77700	78158	1013	-	.	ID="RND-5_FAMILY-3205";Tend="1227";Tstart="754";shortTE="F";uid="e6b47429-8bd6-4d1b-9f76-9b8fca560426"
WOFM01000427.1	RepeatMasker	DNA/hAT-Blackjack	73725	73920	569	-	.	ID="RND-5_FAMILY-3276";Tend="976";Tstart="783";shortTE="F";uid="bfa921fb-6640-45ab-bf1e-5af0b7be1cce"
WOFM01000427.1	RepeatMasker	Unknown	367937	368308	1394	-	.	ID="RND-5_FAMILY-733";Tend="1221";Tstart="646";shortTE="F";uid="a31ba4a7-5b6d-456e-844c-609ac6cf9035"
WOFM01000427.1	RepeatMasker	Unknown	445730	446607	992	-	.	ID="RND-4_FAMILY-754";TEgroup="ctg_363%7CRND-4_FAMILY-754%7C1";Tend="1700";Tstart="919";shortTE="F";uid="06ac9a1f-6baa-4767-b9e9-c09b636b052d"
WOFM01000427.1	RepeatMasker	Unknown	291389	291811	2561	-	.	ID="RND-1_FAMILY-768";Tend="1398";Tstart="971";shortTE="F";uid="00a436da-c637-4782-ad01-414ea3041b9a"
WOFM01000427.1	RepeatMasker	Unknown	592074	592875	436	-	.	ID="RND-4_FAMILY-1098";TEgroup="ctg_363%7CRND-4_FAMILY-1098%7C1";Tend="1520";Tstart="926";shortTE="F";uid="fc3aa0ae-707c-4a87-bfb2-08fe221c5f2e"
WOFM01000427.1	RepeatMasker	DNA/hAT-Charlie	419560	419844	1624	-	.	ID="RND-4_FAMILY-4173";Tend="1239";Tstart="968";shortTE="F";uid="780958d1-1e2c-48a9-a074-9c2f3a40408f"
WOFM01000427.1	RepeatMasker	DNA/hAT-Ac	596462	596665	1367	-	.	ID="RND-5_FAMILY-581";Tend="1150";Tstart="949";shortTE="F";uid="32a03f89-ee50-4644-9b73-d54e42d33cc6"
WOFM01000427.1	RepeatMasker	LTR/Gypsy	320071	320640	1879	-	.	ID="RND-6_FAMILY-6392";Tend="10271";Tstart="9721";shortTE="F";uid="9583c779-acf2-45b6-8f77-c26d7f5bd1d9"
WOFM01000427.1	RepeatMasker	DNA	347062	347187	577	-	.	ID="RND-5_FAMILY-3205";Tend="1232";Tstart="1095";shortTE="F";uid="f3140949-6601-4db8-a27c-d69980fcc40e"
WOFM01000427.1	RepeatMasker	Unknown	232369	232472	1076	-	.	ID="RND-1_FAMILY-126";Tend="1020";Tstart="667";shortTE="F";uid="42156a01-00b0-4b3f-93a9-adbff58626e4"
WOFM01000427.1	RepeatMasker	Unknown	42664	43289	4479	-	.	ID="RND-6_FAMILY-6051";Tend="1527";Tstart="904";shortTE="F";uid="b4e21a83-aa48-46c3-8271-4c17c9ed410a"
WOFM01000427.1	RepeatMasker	Unknown	191915	192154	807	-	.	ID="RND-5_FAMILY-830";Tend="1532";Tstart="1276";shortTE="F";uid="45d3872a-f887-48c2-bdf6-d7f3b3ed2333"
WOFM01000427.1	RepeatMasker	Unknown	565937	566500	1277	-	.	ID="RND-1_FAMILY-978";Tend="1508";Tstart="1026";shortTE="F";uid="284cfa84-7bb9-40cc-972e-712f6f8068d3"
WOFM01000427.1	RepeatMasker	Unknown	207103	208220	6790	-	.	ID="RND-4_FAMILY-1114";Tend="1868";Tstart="679";shortTE="F";uid="cb1141c1-f359-4c7b-9a3a-8e2c9b242536"
WOFM01000427.1	RepeatMasker	Unknown	351630	351919	2286	-	.	ID="RND-1_FAMILY-562";Tend="1193";Tstart="901";shortTE="F";uid="a0eba17b-1b0a-4b9c-bfb8-0820822c8c4d"
WOFM01000427.1	RepeatMasker	DNA/TcMar-Mariner	560615	560941	553	-	.	ID="RND-5_FAMILY-138";Tend="1302";Tstart="990";shortTE="F";uid="ccf00a4a-548a-43cd-bb7f-4c4a785249ec"
WOFM01000427.1	RepeatMasker	Unknown	239994	240321	884	-	.	ID="RND-4_FAMILY-454";Tend="1296";Tstart="986";shortTE="F";uid="ca7317c5-df66-4650-8122-06dfac8a6218"
WOFM01000427.1	RepeatMasker	Unknown	475137	475238	499	-	.	ID="RND-2_FAMILY-36";Tend="1780";Tstart="1680";shortTE="F";uid="57884bdd-e192-49f4-bd74-38070e2b6803"
WOFM01000427.1	RepeatMasker	RC/Helitron	297959	298147	766	-	.	ID="RND-5_FAMILY-2749";Tend="1108";Tstart="908";shortTE="F";uid="c1be51c2-f970-4c2d-a422-93eabdddbdf8"
WOFM01000427.1	RepeatMasker	Unknown	277595	277869	1526	-	.	ID="RND-1_FAMILY-328";Tend="1272";Tstart="994";shortTE="F";uid="ac1812a1-61c9-484c-a4b8-62496322e261"
WOFM01000427.1	RepeatMasker	Unknown	135142	135819	2414	-	.	ID="RND-1_FAMILY-10";Tend="1778";Tstart="953";shortTE="F";uid="64c76c65-3b02-4164-981e-15c50faf964d"
WOFM01000427.1	RepeatMasker	LTR/Gypsy	386790	393294	9510	-	.	ID="RND-1_FAMILY-91";TEgroup="ctg_363%7CRND-1_FAMILY-91%7C1";Tend="7297";Tstart="682";shortTE="F";uid="a7dcaaf1-9489-40a8-b6e7-1030358d44ce"
WOFM01000427.1	RepeatMasker	Unknown	500712	500931	1288	-	.	ID="RND-1_FAMILY-504";Tend="1161";Tstart="949";shortTE="F";uid="5b7682e9-309f-4633-8977-de162b28c6e3"
WOFM01000427.1	RepeatMasker	Unknown	548567	548735	707	-	.	ID="RND-5_FAMILY-90";Tend="1403";Tstart="1238";shortTE="F";uid="e133fc90-a537-45f7-b07f-d2768c46a0e4"
WOFM01000427.1	RepeatMasker	DNA/hAT-hAT19	532329	532476	787	-	.	ID="RND-6_FAMILY-4704";Tend="1550";Tstart="1403";shortTE="F";uid="a12e6701-1857-4319-9eb3-d3fd2861796e"
WOFM01000427.1	RepeatMasker	Unknown	347192	347496	1668	-	.	ID="RND-5_FAMILY-1933";Tend="1290";Tstart="987";shortTE="F";uid="a30b78a1-bddd-4eac-9a4f-80a909d7073b"
WOFM01000427.1	RepeatMasker	DNA/hAT-Tip100	61133	62065	6109	-	.	ID="RND-4_FAMILY-1527";Tend="1931";Tstart="969";shortTE="F";uid="0dec8e29-f9a7-499f-a96d-55b03bf253ed"
WOFM01000427.1	RepeatMasker	Unknown	447399	448249	6616	-	.	ID="RND-6_FAMILY-3860";Tend="1761";Tstart="895";shortTE="F";uid="99e7f7be-47f8-42b3-9498-7e0226edc749"
WOFM01000427.1	RepeatMasker	Unknown	34138	34309	1043	-	.	ID="RND-5_FAMILY-129";Tend="1115";Tstart="948";shortTE="F";uid="0c805f6a-3d5b-4c2b-adda-b68cdd0dec2a"
WOFM01000427.1	RepeatMasker	Unknown	369714	370252	1502	-	.	ID="RND-1_FAMILY-449";Tend="1857";Tstart="1259";shortTE="F";uid="22a2f406-e8a2-429a-9295-ed94b53863e4"
WOFM01000427.1	RepeatMasker	Unknown	420438	420609	1034	-	.	ID="RND-4_FAMILY-2443";Tend="1147";Tstart="954";shortTE="F";uid="c08e497a-63b9-45c9-a60e-6a0cd7b13bea"
WOFM01000427.1	RepeatMasker	Unknown	452406	452593	1128	-	.	ID="RND-5_FAMILY-752";Tend="1400";Tstart="1215";shortTE="F";uid="0aa0ec50-846d-4500-93d8-beb69cc53031"
WOFM01000427.1	RepeatMasker	Unknown	250930	251299	2276	-	.	ID="RND-1_FAMILY-9";Tend="1299";Tstart="937";shortTE="F";uid="a0c27cf0-8b9a-44e4-8250-ef2ce571b089"
WOFM01000427.1	RepeatMasker	Unknown	344794	345167	1502	-	.	ID="RND-4_FAMILY-168";Tend="1309";Tstart="953";shortTE="F";uid="9fe266be-c022-4bdf-98d0-4544d02642cf"
WOFM01000427.1	RepeatMasker	LTR/Gypsy	583187	583350	636	-	.	ID="GYPSY68-I_AG";Tend="2265";Tstart="2101";shortTE="F";uid="5da4fef8-3db1-45d0-ae52-d323cee970ef"
WOFM01000427.1	RepeatMasker	LINE/RTE-BovB	363070	363596	2942	-	.	ID="RND-3_FAMILY-11";Tend="1454";Tstart="934";shortTE="F";uid="4ecdb1a2-da15-4e1a-b38f-dceb6146a0ae"
WOFM01000427.1	RepeatMasker	Unknown	427659	427810	793	-	.	ID="RND-1_FAMILY-2";Tend="2161";Tstart="2011";shortTE="F";uid="2e9f1925-92f1-4a61-9ef9-1f80fe40818f"
WOFM01000427.1	RepeatMasker	Unknown	60504	60629	769	-	.	ID="RND-6_FAMILY-3099";Tend="1231";Tstart="1106";shortTE="F";uid="5a73f6e8-3bd5-4365-a822-b6a278077dd5"
WOFM01000427.1	RepeatMasker	Unknown	451699	451815	730	-	.	ID="RND-5_FAMILY-3179";Tend="1025";Tstart="906";shortTE="F";uid="51bc7294-4665-4b54-a19d-66dde063e1fa"
WOFM01000427.1	RepeatMasker	Unknown	48193	48424	1403	-	.	ID="RND-1_FAMILY-884";Tend="1280";Tstart="1037";shortTE="F";uid="6255d550-b108-4eda-aab7-670e6814abb4"
WOFM01000427.1	RepeatMasker	Unknown	333695	334868	7086	-	.	ID="RND-1_FAMILY-759";Tend="2086";Tstart="903";shortTE="F";uid="042a9589-a6c1-46e6-ba6a-d8905c2eeb02"
WOFM01000427.1	RepeatMasker	Unknown	150423	150642	932	-	.	ID="RND-5_FAMILY-1186";Tend="1154";Tstart="949";shortTE="F";uid="060097e0-bca7-4bf5-83f4-4b59a0b525ea"
WOFM01000427.1	RepeatMasker	Unknown	491852	492003	988	-	.	ID="RND-1_FAMILY-486";Tend="1051";Tstart="893";shortTE="F";uid="6935e6c3-ba30-4273-b605-770166ffee96"
WOFM01000427.1	RepeatMasker	Unknown	117232	117356	562	-	.	ID="RND-6_FAMILY-9706";Tend="1098";Tstart="976";shortTE="F";uid="61c153a0-68bd-4552-a779-ab92183a1e14"
WOFM01000427.1	RepeatMasker	Unknown	512350	512712	2930	-	.	ID="RND-1_FAMILY-370";Tend="1346";Tstart="982";shortTE="F";uid="6c0d9b55-d5bb-499a-9306-2a68e82faaf4"
WOFM01000427.1	RepeatMasker	DNA/Crypton-I	256855	257754	4098	-	.	ID="RND-3_FAMILY-131";Tend="1688";Tstart="781";shortTE="F";uid="e0251e2e-f8c8-4d3e-8178-8fec4c101281"
WOFM01000427.1	RepeatMasker	LINE/L2	549142	550192	7658	-	.	ID="RND-1_FAMILY-65";Tend="1862";Tstart="814";shortTE="F";uid="bfc4314c-9481-4577-bf66-43d5333c4c6b"
WOFM01000427.1	RepeatMasker	DNA/TcMar-Tigger	288908	289047	612	-	.	ID="RND-4_FAMILY-740";Tend="1102";Tstart="971";shortTE="F";uid="c990867e-f9a6-4759-b3f3-d19e7b946bb1"
WOFM01000427.1	RepeatMasker	Unknown	342836	342981	893	-	.	ID="RND-1_FAMILY-75";Tend="1121";Tstart="970";shortTE="F";uid="70254fe2-51d8-463e-bb80-6384b40ba4c1"
WOFM01000427.1	RepeatMasker	LTR/Gypsy	283310	284645	8772	-	.	ID="RND-1_FAMILY-118";Tend="2150";Tstart="794";shortTE="F";uid="85e41d2a-84e2-4b2c-9632-948789803042"
WOFM01000427.1	RepeatMasker	Unknown	114538	115268	4878	-	.	ID="RND-1_FAMILY-103";Tend="1664";Tstart="934";shortTE="F";uid="b2fc262d-5805-492f-b3bd-c943250347d0"
WOFM01000427.1	RepeatMasker	LTR/Gypsy	427810	428265	1616	-	.	ID="RND-1_FAMILY-535";Tend="1164";Tstart="725";shortTE="F";uid="c29cfb78-e01e-4c7d-ae2b-38a581d33aef"
WOFM01000427.1	RepeatMasker	Unknown	138289	138453	653	-	.	ID="RND-6_FAMILY-5387";Tend="1155";Tstart="984";shortTE="F";uid="51650569-eaf1-4ef9-ad4b-29caae888c2c"
WOFM01000427.1	RepeatMasker	Unknown	300849	300971	640	-	.	ID="RND-6_FAMILY-1001";Tend="1009";Tstart="891";shortTE="F";uid="dcdba2a7-b284-42b6-96d6-cd7dc86cfd23"
WOFM01000427.1	RepeatMasker	LTR/Pao	412486	412934	2543	-	.	ID="RND-1_FAMILY-28";Tend="1413";Tstart="947";shortTE="F";uid="02ac8550-364f-4c96-8d34-46e689bd1965"
WOFM01000427.1	RepeatMasker	DNA/Merlin	493565	494226	3679	-	.	ID="RND-4_FAMILY-263";Tend="1503";Tstart="775";shortTE="F";uid="60b83db4-1910-40a1-8767-2782e16a09ff"
WOFM01000427.1	RepeatMasker	Unknown	564762	565058	1026	-	.	ID="RND-5_FAMILY-129";Tend="1332";Tstart="1046";shortTE="F";uid="9a432772-0dc2-4f4f-99c5-f3bf3fcdbef4"
WOFM01000427.1	RepeatMasker	Unknown	502791	503017	836	-	.	ID="RND-6_FAMILY-5387";Tend="1297";Tstart="1075";shortTE="F";uid="1044dca6-f28c-4eda-8eb6-4bd16e587557"
WOFM01000427.1	RepeatMasker	Unknown	300167	300378	1274	-	.	ID="RND-6_FAMILY-1001";Tend="1223";Tstart="1024";shortTE="F";uid="d0ae9f6c-1680-4119-9e1c-c3554ac48bec"
WOFM01000428.1	RepeatMasker	LTR/Copia	474534	474785	2090	+	.	ID="RND-1_FAMILY-958";Tend="6241";Tstart="5990";shortTE="F";uid="9b8588dc-1ba8-41a2-8cb0-df46373c6e03"
WOFM01000428.1	RepeatMasker	Unknown	217471	217621	504	+	.	ID="RND-5_FAMILY-487";Tend="1221";Tstart="1047";shortTE="F";uid="eebf8307-db50-4383-bc11-e6a1ef6bcb6e"
WOFM01000428.1	RepeatMasker	Unknown	486483	488289	14050	+	.	ID="RND-1_FAMILY-313";Tend="2682";Tstart="888";shortTE="F";uid="634fbbdf-c7f5-4980-9a25-07c055a241fd"
WOFM01000428.1	RepeatMasker	DNA	462736	463209	2474	+	.	ID="RND-5_FAMILY-3205";Tend="1513";Tstart="1049";shortTE="F";uid="5cd43ece-335b-4bf0-8bdb-eb2017c204fb"
WOFM01000428.1	RepeatMasker	LTR/Copia	484577	484809	488	+	.	ID="RND-6_FAMILY-1429";Tend="6088";Tstart="5856";shortTE="F";uid="04498b22-a35c-477c-bcc5-4259baad2790"
WOFM01000428.1	RepeatMasker	Unknown	508314	509069	5037	+	.	ID="RND-4_FAMILY-726";Tend="1652";Tstart="895";shortTE="F";uid="76f96fd9-fb25-402e-b84a-7dc36f86c228"
WOFM01000428.1	RepeatMasker	Unknown	383583	383989	1302	+	.	ID="RND-6_FAMILY-4281";Tend="1190";Tstart="820";shortTE="F";uid="e30c3dea-01e0-4178-864b-ee3dbec98ee3"
WOFM01000428.1	RepeatMasker	DNA	294642	294836	1089	+	.	ID="RND-5_FAMILY-3205";Tend="1078";Tstart="880";shortTE="F";uid="3e174ccc-778a-40b8-a7fd-9bc43eed0c6d"
WOFM01000428.1	RepeatMasker	DNA/Kolobok-T2	512683	513180	2921	+	.	ID="RND-1_FAMILY-16";Tend="515";Tstart="16";shortTE="F";uid="77baf308-a16c-4164-858f-cb7fb514537a"
WOFM01000428.1	RepeatMasker	LTR/Gypsy	354442	354573	549	+	.	ID="GYPSY-24_DEL-I";Tend="2821";Tstart="2689";shortTE="F";uid="a00361da-16ff-4b2f-b4a7-68a0cf10873f"
WOFM01000428.1	RepeatMasker	DNA	420242	420404	1127	+	.	ID="RND-5_FAMILY-4767";Tend="1047";Tstart="887";shortTE="F";uid="f5900db3-68a4-4572-9f86-5a419e3e35e2"
WOFM01000428.1	RepeatMasker	Unknown	121005	121473	1529	+	.	ID="RND-6_FAMILY-1182";Tend="1357";Tstart="952";shortTE="F";uid="d83b0a79-5eec-4318-8538-192490536e22"
WOFM01000428.1	RepeatMasker	Unknown	36382	36592	1475	+	.	ID="RND-1_FAMILY-590";Tend="1577";Tstart="1372";shortTE="F";uid="951c9b9b-2d7a-4de0-9103-6a42a38ff21a"
WOFM01000428.1	RepeatMasker	Unknown	406478	406661	510	+	.	ID="RND-1_FAMILY-264";Tend="1125";Tstart="935";shortTE="F";uid="59ce1294-a8da-4187-b65d-8a1593c9acae"
WOFM01000428.1	RepeatMasker	Unknown	500281	500843	3283	+	.	ID="RND-5_FAMILY-129";Tend="1478";Tstart="944";shortTE="F";uid="3466b391-daa2-4ab5-97d5-62a3ae866f2a"
WOFM01000428.1	RepeatMasker	Unknown	76899	77188	1827	+	.	ID="RND-1_FAMILY-306";Tend="1221";Tstart="912";shortTE="F";uid="cb7e8e54-e71d-4c7c-9d91-a5d3c078842c"
WOFM01000428.1	RepeatMasker	DNA/hAT-hAT19	429683	429857	763	+	.	ID="RND-6_FAMILY-4704";Tend="1571";Tstart="1396";shortTE="F";uid="a868eb34-fe53-478d-bf94-da1f0493f6d4"
WOFM01000428.1	RepeatMasker	RC/Helitron	22060	22288	1021	+	.	ID="RND-5_FAMILY-2749";TEgroup="ctg_364%7CRND-5_FAMILY-2749%7C1";Tend="1635";Tstart="1350";shortTE="F";uid="5b7a470d-507c-4e29-9aa7-0f5ee8d24b12"
WOFM01000428.1	RepeatMasker	Unknown	189063	189183	504	+	.	ID="RND-6_FAMILY-1076";Tend="2715";Tstart="2595";shortTE="F";uid="93b0d072-2cce-444c-8fdf-e12cb7c74899"
WOFM01000428.1	RepeatMasker	DNA/hAT-hAT19	136635	136837	406	+	.	ID="RND-6_FAMILY-4704";Tend="1570";Tstart="1389";shortTE="F";uid="ae330fac-c6f7-4680-816f-6b6e12bc6374"
WOFM01000428.1	RepeatMasker	Unknown	393430	393691	1011	+	.	ID="RND-4_FAMILY-411";Tend="1245";Tstart="1025";shortTE="F";uid="5e0d131c-2679-4bd3-88ad-bdd59e780297"
WOFM01000428.1	RepeatMasker	LTR/Gypsy	358463	361708	853	+	.	ID="GYPSY-24_DEL-I";Tend="2826";Tstart="2539";shortTE="F";uid="1e22492d-4608-48b3-a885-cacdb146d1f2"
WOFM01000428.1	RepeatMasker	Unknown	438366	439225	2592	+	.	ID="RND-3_FAMILY-764";Tend="1810";Tstart="901";shortTE="F";uid="34dc3b7a-465d-4f93-aa44-acc99a1121b8"
WOFM01000428.1	RepeatMasker	LTR	122764	123190	2343	+	.	ID="RND-5_FAMILY-828";Tend="1285";Tstart="849";shortTE="F";uid="acc2bc6d-175d-412c-9da8-8ed2b38400ae"
WOFM01000428.1	RepeatMasker	DNA/Crypton-I	176675	177007	453	+	.	ID="RND-4_FAMILY-531";TEgroup="ctg_364%7CRND-4_FAMILY-531%7C1";Tend="1191";Tstart="931";shortTE="T";uid="9361a389-f38a-4e6e-920f-4a5f4e909820"
WOFM01000428.1	RepeatMasker	DNA/Crypton-I	170580	171067	2820	+	.	ID="RND-1_FAMILY-240";Tend="1467";Tstart="952";shortTE="F";uid="4029a053-ab2e-429b-bb53-f2404cc7c27b"
WOFM01000428.1	RepeatMasker	LTR/Pao	169400	169879	2695	+	.	ID="RND-1_FAMILY-33";Tend="1399";Tstart="920";shortTE="F";uid="79d7b024-0907-42d7-8437-069cbccbc5b8"
WOFM01000428.1	RepeatMasker	Unknown	165834	166050	536	+	.	ID="RND-5_FAMILY-634";Tend="4001";Tstart="3786";shortTE="F";uid="fce53849-76ab-4dad-a229-3c5ec95d920f"
WOFM01000428.1	RepeatMasker	LINE/CR1	527505	535094	66594	+	.	ID="RND-1_FAMILY-298";Tend="10335";Tstart="2536";shortTE="F";uid="b7fc799f-1061-4ffc-9c4d-fcda092fba9a"
WOFM01000428.1	RepeatMasker	Unknown	168086	168660	2932	+	.	ID="RND-1_FAMILY-52";Tend="1570";Tstart="958";shortTE="F";uid="03947151-5461-4b0d-836d-1c30d2cfcc31"
WOFM01000428.1	RepeatMasker	Unknown	439227	439670	2562	+	.	ID="RND-3_FAMILY-391";Tend="1331";Tstart="896";shortTE="F";uid="9fcc1508-693d-4c61-9142-195dd1d9e6ae"
WOFM01000428.1	RepeatMasker	LTR/Copia	84377	84658	1205	+	.	ID="RND-6_FAMILY-5219";Tend="3179";Tstart="2901";shortTE="F";uid="07bb0a98-b58d-4565-9905-3a7f7b8358f1"
WOFM01000428.1	RepeatMasker	LTR/Gypsy	224450	225001	1245	+	.	ID="RND-1_FAMILY-792";Tend="10419";Tstart="9806";shortTE="F";uid="4d150f90-ad93-496c-8c15-bca27de99b4f"
WOFM01000428.1	RepeatMasker	DNA	199648	199847	823	+	.	ID="RND-5_FAMILY-4767";Tend="1050";Tstart="851";shortTE="F";uid="f868e34e-7fa7-402c-9043-f7b66eaa962e"
WOFM01000428.1	RepeatMasker	Unknown	4747	4948	462	+	.	ID="RND-5_FAMILY-6275";Tend="1272";Tstart="1080";shortTE="F";uid="d17d7cc9-4560-4b4d-9c20-6d0ff11534f5"
WOFM01000428.1	RepeatMasker	DNA	334293	334445	821	+	.	ID="RND-5_FAMILY-3205";Tend="1228";Tstart="1076";shortTE="F";uid="0d22ba82-28f5-40ac-9043-140ac8c89c72"
WOFM01000428.1	RepeatMasker	RC/Helitron	21305	21759	1304	+	.	ID="RND-5_FAMILY-2749";Tend="1399";Tstart="902";shortTE="F";uid="5e2128d1-70d7-4957-af0f-3b2be34313ba"
WOFM01000428.1	RepeatMasker	LTR/Pao	448026	453895	52395	+	.	ID="RND-6_FAMILY-461";Tend="6639";Tstart="772";shortTE="F";uid="1d45d1fa-af39-4c0a-868b-cf5387231a04"
WOFM01000428.1	RepeatMasker	Unknown	416434	416565	724	+	.	ID="RND-6_FAMILY-671";Tend="1054";Tstart="924";shortTE="F";uid="9bcf4cb9-38b2-43d3-b886-9022025f1624"
WOFM01000428.1	RepeatMasker	Unknown	467137	467320	805	+	.	ID="RND-4_FAMILY-413";Tend="1524";Tstart="1348";shortTE="F";uid="1e9f0052-7946-46fb-a4c8-ef6a14ce6a82"
WOFM01000428.1	RepeatMasker	Unknown	491991	492232	1408	+	.	ID="RND-1_FAMILY-684";Tend="1174";Tstart="932";shortTE="F";uid="1c79f741-74a6-4d7c-89a0-6f7870d609a3"
WOFM01000428.1	RepeatMasker	LTR/Gypsy	521493	524126	20857	+	.	ID="RND-1_FAMILY-503";Tend="7605";Tstart="4959";shortTE="F";uid="389d89e7-7999-4bdb-977c-474a2699a8d9"
WOFM01000428.1	RepeatMasker	Unknown	294866	295367	3143	+	.	ID="RND-5_FAMILY-212";Tend="1417";Tstart="920";shortTE="F";uid="d5152f97-e5a9-4307-911e-9de170d2fed3"
WOFM01000428.1	RepeatMasker	Unknown	74788	75063	1138	+	.	ID="RND-6_FAMILY-2831";Tend="1227";Tstart="956";shortTE="F";uid="de257c7a-58dc-422b-b03a-8f63e0587cfb"
WOFM01000428.1	RepeatMasker	DNA/Crypton-I	196920	197608	3318	+	.	ID="RND-1_FAMILY-254";TEgroup="ctg_364%7CRND-1_FAMILY-254%7C1";Tend="1495";Tstart="942";shortTE="F";uid="69b0bbd3-c94c-4df6-b6f4-3fa11034eb27"
WOFM01000428.1	RepeatMasker	Unknown	4210	4354	675	+	.	ID="RND-1_FAMILY-27";Tend="899";Tstart="754";shortTE="F";uid="8e0c4451-f59c-4ea7-8c32-f28aeb6bc16a"
WOFM01000428.1	RepeatMasker	Unknown	297279	297491	551	+	.	ID="RND-6_FAMILY-734";Tend="1151";Tstart="930";shortTE="F";uid="57eab5ac-cf8d-4e80-bff8-118b77e963bf"
WOFM01000428.1	RepeatMasker	Unknown	295579	296264	2007	+	.	ID="RND-1_FAMILY-159";Tend="1576";Tstart="976";shortTE="F";uid="11fabfb5-e287-4a40-8244-dd2dc4486759"
WOFM01000428.1	RepeatMasker	Unknown	301	732	1650	+	.	ID="RND-4_FAMILY-1017";Tend="1329";Tstart="879";shortTE="F";uid="fbbc6a1e-8c39-42e1-9d8b-c3da6edb7754"
WOFM01000428.1	RepeatMasker	DNA/hAT-hAT19	66435	66542	482	+	.	ID="RND-5_FAMILY-3111";Tend="1536";Tstart="1428";shortTE="F";uid="8268321b-1e39-4bb5-bbe5-a25180cbf715"
WOFM01000428.1	RepeatMasker	LTR/Gypsy	516739	520941	33819	+	.	ID="RND-1_FAMILY-503";Tend="4963";Tstart="733";shortTE="F";uid="bda9fc56-e0b0-4b83-8b0b-7955bf5ba308"
WOFM01000428.1	RepeatMasker	RC/Helitron	467759	468229	2590	+	.	ID="RND-6_FAMILY-1517";Tend="1768";Tstart="1284";shortTE="F";uid="df7eea0b-d679-4f24-9fb7-c553a9fa0441"
WOFM01000428.1	RepeatMasker	Unknown	19005	20052	6984	+	.	ID="RND-6_FAMILY-357";Tend="1919";Tstart="844";shortTE="F";uid="97bc4c67-3ed9-4fee-b617-8c086227eba6"
WOFM01000428.1	RepeatMasker	Unknown	341679	341988	2331	+	.	ID="RND-6_FAMILY-14429";Tend="1230";Tstart="469";shortTE="F";uid="33a65c95-0540-4ade-9b56-ee6cfa8a74fb"
WOFM01000428.1	RepeatMasker	Unknown	311521	312118	574	+	.	ID="RND-4_FAMILY-1083";Tend="1710";Tstart="1048";shortTE="F";uid="9ef16024-b3c4-4fdf-8c1b-a506e983ee24"
WOFM01000428.1	RepeatMasker	Unknown	276260	276558	2469	+	.	ID="RND-6_FAMILY-14429";Tend="2062";Tstart="557";shortTE="F";uid="b16e6efd-d63e-4814-94a5-c90e4d86f9e6"
WOFM01000428.1	RepeatMasker	Unknown	190331	190513	750	+	.	ID="RND-4_FAMILY-2415";Tend="1616";Tstart="1439";shortTE="F";uid="d84b705f-a1ec-48b3-9985-f33df1f55b2c"
WOFM01000428.1	RepeatMasker	DNA/Sola-1	284077	284262	574	+	.	ID="RND-5_FAMILY-2465";Tend="1516";Tstart="1336";shortTE="F";uid="ebfb959b-93e3-4d9b-8a97-23109661799d"
WOFM01000428.1	RepeatMasker	LTR/Gypsy	103386	103506	446	+	.	ID="GYPSY-24_DEL-I";Tend="2749";Tstart="2627";shortTE="F";uid="ba0d8558-ec82-4ff9-8587-c9ef561ab94e"
WOFM01000428.1	RepeatMasker	Unknown	176416	176536	850	+	.	ID="RND-1_FAMILY-328";Tend="1117";Tstart="996";shortTE="F";uid="e29a3571-3d3b-4d10-abb3-5b28dc6f7144"
WOFM01000428.1	RepeatMasker	LTR/Gypsy	152685	159654	61541	+	.	ID="RND-5_FAMILY-1715";Tend="6980";Tstart="11";shortTE="F";uid="25bd7a7c-46cf-42ec-97d0-d9d662cac9b0"
WOFM01000428.1	RepeatMasker	Unknown	464435	464780	875	+	.	ID="RND-4_FAMILY-413";TEgroup="ctg_364%7CRND-4_FAMILY-413%7C1";Tend="1524";Tstart="1157";shortTE="F";uid="49aad348-966f-4099-a8a4-eb47ef6f42ea"
WOFM01000428.1	RepeatMasker	LTR/Gypsy	485296	485566	439	+	.	ID="RND-4_FAMILY-463";Tend="7455";Tstart="7206";shortTE="F";uid="8bb2d7ee-01a9-48e8-9784-ede4f70ecfd3"
WOFM01000428.1	RepeatMasker	Unknown	340068	340352	2089	+	.	ID="RND-1_FAMILY-128";Tend="1259";Tstart="975";shortTE="F";uid="569a3d8e-974f-4d0e-bd7d-b146f7c1f774"
WOFM01000428.1	RepeatMasker	Unknown	460894	462297	11449	+	.	ID="RND-1_FAMILY-722";Tend="5697";Tstart="4304";shortTE="F";uid="080e95b9-9864-4271-8145-b111f9215737"
WOFM01000428.1	RepeatMasker	Unknown	189363	189797	1459	+	.	ID="RND-6_FAMILY-2350";Tend="1380";Tstart="937";shortTE="F";uid="0a81b87d-8f5b-4da6-80fc-4111c2432373"
WOFM01000428.1	RepeatMasker	DNA/MULE-MuDR?	506196	506342	609	+	.	ID="RND-5_FAMILY-3385";Tend="1416";Tstart="1284";shortTE="F";uid="919a51ae-1cf8-47f9-853e-1aa818528774"
WOFM01000428.1	RepeatMasker	Unknown	138236	138381	742	+	.	ID="RND-1_FAMILY-117";Tend="1172";Tstart="1032";shortTE="F";uid="41862895-546c-46b9-b762-95441970a258"
WOFM01000428.1	RepeatMasker	Unknown	482276	482664	1525	+	.	ID="RND-5_FAMILY-3423";Tend="1553";Tstart="1152";shortTE="F";uid="da12ea82-6c70-496f-93c5-d4c0c9bf5033"
WOFM01000428.1	RepeatMasker	Unknown	279145	279661	1937	+	.	ID="RND-1_FAMILY-258";Tend="1541";Tstart="1058";shortTE="F";uid="44520487-4931-4808-b196-6ae1044a94f9"
WOFM01000428.1	RepeatMasker	Unknown	203755	204885	7607	+	.	ID="RND-1_FAMILY-796";Tend="1936";Tstart="812";shortTE="F";uid="d74c234c-1c48-41d7-9ec3-ca733be18aa7"
WOFM01000428.1	RepeatMasker	Unknown	417066	417212	951	+	.	ID="RND-6_FAMILY-2894";Tend="1920";Tstart="1768";shortTE="F";uid="edb6b36b-4f92-4e1a-b827-b52ba2ea6990"
WOFM01000428.1	RepeatMasker	Unknown	74111	74348	1636	+	.	ID="RND-6_FAMILY-5582";Tend="1114";Tstart="876";shortTE="F";uid="44110620-4b52-488d-ba0a-c25b70ce082a"
WOFM01000428.1	RepeatMasker	Unknown	308759	308915	657	+	.	ID="RND-4_FAMILY-411";Tend="1177";Tstart="1022";shortTE="F";uid="bc69d9db-d2bd-4011-9fc6-1a094e15971a"
WOFM01000428.1	RepeatMasker	RC/Helitron	120805	120984	981	+	.	ID="RND-6_FAMILY-1361";Tend="1336";Tstart="1157";shortTE="F";uid="f2f4a3b5-17ad-4cc3-8a69-4de85b15f0a3"
WOFM01000428.1	RepeatMasker	Unknown	375167	375869	3016	+	.	ID="RND-1_FAMILY-586";Tend="1719";Tstart="1036";shortTE="F";uid="5eb82b76-97b1-4854-bf3b-737169132701"
WOFM01000428.1	RepeatMasker	DNA/Academ-1	123195	124196	3262	+	.	ID="RND-1_FAMILY-579";Tend="1802";Tstart="811";shortTE="F";uid="efce14ff-747b-4e68-a3e3-ba305b99ad47"
WOFM01000428.1	RepeatMasker	Unknown	4378	4591	1170	+	.	ID="RND-1_FAMILY-117";Tend="1234";Tstart="998";shortTE="F";uid="85775b60-4b0c-4184-875c-92ecb97016be"
WOFM01000428.1	RepeatMasker	Unknown	407122	407318	1338	+	.	ID="RND-1_FAMILY-58";Tend="1258";Tstart="1062";shortTE="F";uid="a9b59035-b41a-41a6-a562-79b579d4f812"
WOFM01000428.1	RepeatMasker	Unknown	12874	13366	2768	+	.	ID="RND-1_FAMILY-402";Tend="1409";Tstart="918";shortTE="F";uid="42276366-ecd8-49fe-a027-b0feb014dc1f"
WOFM01000428.1	RepeatMasker	Unknown	36782	37314	2726	+	.	ID="RND-5_FAMILY-784";Tend="1463";Tstart="886";shortTE="F";uid="981a95b2-8835-43de-b35d-c835ec0e51d7"
WOFM01000428.1	RepeatMasker	Unknown	520942	521492	3797	+	.	ID="RND-1_FAMILY-468";Tend="5601";Tstart="5000";shortTE="F";uid="63fee8ea-b8b8-405b-983e-07e693d07052"
WOFM01000428.1	RepeatMasker	Unknown	161047	161235	423	+	.	ID="RND-4_FAMILY-231";Tend="1346";Tstart="1159";shortTE="F";uid="295d08c0-0aa5-4730-b687-87e112104aa8"
WOFM01000428.1	RepeatMasker	Unknown	345612	345771	1161	+	.	ID="RND-1_FAMILY-796";Tend="965";Tstart="809";shortTE="F";uid="c86dcd2c-2800-41b2-8ab4-55ec64964729"
WOFM01000428.1	RepeatMasker	RC/Helitron	84162	84365	858	+	.	ID="RND-4_FAMILY-1280";Tend="1895";Tstart="1667";shortTE="F";uid="14077d90-6770-4774-9541-dc4dbe0c6b67"
WOFM01000428.1	RepeatMasker	Unknown	248780	248904	818	+	.	ID="RND-6_FAMILY-9120";Tend="1071";Tstart="947";shortTE="F";uid="43e04eb9-1195-47a0-b1b6-0bacd110141d"
WOFM01000428.1	RepeatMasker	Unknown	13615	13778	845	+	.	ID="RND-1_FAMILY-402";Tend="1582";Tstart="1416";shortTE="F";uid="bfd0e64b-59ac-4ac3-b9fc-2960d94e1145"
WOFM01000428.1	RepeatMasker	Unknown	115683	115879	767	+	.	ID="RND-1_FAMILY-75";Tend="1123";Tstart="962";shortTE="F";uid="f2b45a24-1728-45f0-8023-eabd023998b1"
WOFM01000428.1	RepeatMasker	Unknown	476570	476939	2077	+	.	ID="RND-4_FAMILY-804";Tend="1323";Tstart="915";shortTE="F";uid="a645ac35-e031-44d0-b3a9-ca80706024bc"
WOFM01000428.1	RepeatMasker	LTR/Copia	378746	378997	1735	+	.	ID="RND-1_FAMILY-828";Tend="1066";Tstart="816";shortTE="F";uid="3aa08923-3381-47cc-b5b6-1c0cf6869434"
WOFM01000428.1	RepeatMasker	DNA/TcMar-Fot1	333318	334296	7057	+	.	ID="RND-1_FAMILY-489";Tend="1882";Tstart="899";shortTE="F";uid="168c5364-e945-421e-b260-3f7ab4953111"
WOFM01000428.1	RepeatMasker	LTR/ERVL-MaLR	346765	347257	2235	+	.	ID="RND-5_FAMILY-1669";Tend="1776";Tstart="1266";shortTE="F";uid="d9153737-3322-4e8f-a622-b2b63d37fc4d"
WOFM01000428.1	RepeatMasker	Unknown	196344	196729	3736	+	.	ID="RND-1_FAMILY-9";Tend="1928";Tstart="581";shortTE="F";uid="8c9dc8af-d209-4e3e-8a9f-3a7961e7792e"
WOFM01000428.1	RepeatMasker	Unknown	2094	2589	1783	+	.	ID="RND-6_FAMILY-3674";Tend="1400";Tstart="854";shortTE="F";uid="1dac9e98-0ef4-4493-b7da-d7158c68a220"
WOFM01000428.1	RepeatMasker	Unknown	207822	207923	648	+	.	ID="RND-5_FAMILY-4549";Tend="1266";Tstart="1165";shortTE="F";uid="0e46917d-cc67-40c0-927d-b1a615754a1f"
WOFM01000428.1	RepeatMasker	Unknown	327493	328177	2406	+	.	ID="RND-2_FAMILY-36";Tend="1772";Tstart="1131";shortTE="F";uid="079b3b43-ca29-453a-a1e7-8df3d28f3ddc"
WOFM01000428.1	RepeatMasker	Unknown	502842	503613	4034	+	.	ID="RND-6_FAMILY-4165";Tend="1608";Tstart="879";shortTE="F";uid="fa352700-4f2d-4948-b56f-705b31d60a0b"
WOFM01000428.1	RepeatMasker	LTR/Gypsy	124437	124576	454	+	.	ID="RND-6_FAMILY-7355";Tend="1527";Tstart="1390";shortTE="F";uid="73f69323-5ff7-4f6d-bf20-f0cc029642f7"
WOFM01000428.1	RepeatMasker	LTR/Gypsy	117061	117589	4097	+	.	ID="RND-1_FAMILY-680";Tend="4416";Tstart="3879";shortTE="F";uid="7ab38fe8-2895-45ea-81fc-a0d31d598b9d"
WOFM01000428.1	RepeatMasker	DNA	296259	296398	968	+	.	ID="RND-5_FAMILY-3205";Tend="1228";Tstart="1092";shortTE="F";uid="2d60a17b-4c7e-42e8-9dc8-b56033ffc965"
WOFM01000428.1	RepeatMasker	Unknown	13364	13616	1321	+	.	ID="RND-1_FAMILY-117";Tend="1225";Tstart="962";shortTE="F";uid="1feee565-0f54-4464-a4b2-8d406defbb18"
WOFM01000428.1	RepeatMasker	Unknown	248895	249035	999	+	.	ID="RND-5_FAMILY-3330";Tend="955";Tstart="815";shortTE="F";uid="59ade5db-f641-42f8-989f-2b0c2b9ced8f"
WOFM01000428.1	RepeatMasker	Unknown	470528	470798	972	+	.	ID="RND-5_FAMILY-852";Tend="1112";Tstart="701";shortTE="F";uid="0764d767-5d90-45d0-a40d-90d57acac514"
WOFM01000428.1	RepeatMasker	Unknown	148555	148712	977	+	.	ID="RND-1_FAMILY-58";Tend="1252";Tstart="1094";shortTE="F";uid="7bd56218-cbbe-4a40-a764-fe63d34bda7d"
WOFM01000428.1	RepeatMasker	Unknown	5744	6970	10014	+	.	ID="RND-1_FAMILY-313";Tend="2046";Tstart="822";shortTE="F";uid="ae7bb97d-7426-4439-b6e0-86cffc65401d"
WOFM01000428.1	RepeatMasker	Unknown	207436	207733	1463	+	.	ID="RND-1_FAMILY-126";Tend="1034";Tstart="737";shortTE="F";uid="2286fd79-2fda-4294-8827-7ec7fdd3abd2"
WOFM01000428.1	RepeatMasker	DNA/CMC-Chapaev-3	4937	5767	1025	+	.	ID="RND-5_FAMILY-3365";TEgroup="ctg_364%7CRND-5_FAMILY-3365%7C1";Tend="1535";Tstart="509";shortTE="F";uid="893d26d9-ddd9-4946-9ded-50a856a2bdbe"
WOFM01000428.1	RepeatMasker	Unknown	326189	326519	1949	+	.	ID="RND-1_FAMILY-34";Tend="1713";Tstart="1385";shortTE="F";uid="eba89f50-8d3e-4382-85c0-ff58a295a216"
WOFM01000428.1	RepeatMasker	Unknown	389765	390522	3315	+	.	ID="RND-4_FAMILY-2537";Tend="1793";Tstart="908";shortTE="F";uid="d96cb620-b483-49fc-931b-9b627df73687"
WOFM01000428.1	RepeatMasker	DNA/hAT-hAT19	536903	537052	542	+	.	ID="RND-6_FAMILY-4704";Tend="1551";Tstart="1400";shortTE="F";uid="6175cd58-90c0-4b7f-a857-98ddc503c431"
WOFM01000428.1	RepeatMasker	Unknown	382383	382806	910	+	.	ID="RND-4_FAMILY-2537";Tend="1952";Tstart="1440";shortTE="F";uid="0c2c2c9c-6d24-4d57-82fd-967a6ab92d99"
WOFM01000428.1	RepeatMasker	Unknown	120708	120826	578	+	.	ID="RND-3_FAMILY-291";Tend="1206";Tstart="1081";shortTE="F";uid="88799c9b-b1b9-4834-a6c3-65588f6ee3b1"
WOFM01000428.1	RepeatMasker	Unknown	407326	407531	1089	+	.	ID="RND-6_FAMILY-5871";Tend="1173";Tstart="980";shortTE="F";uid="a94a0da0-8f38-4271-becd-06c59848b316"
WOFM01000428.1	RepeatMasker	Unknown	412079	412255	962	+	.	ID="RND-5_FAMILY-2840";Tend="1554";Tstart="1362";shortTE="F";uid="54a94d24-22d7-403b-9c46-93b45e996bde"
WOFM01000428.1	RepeatMasker	DNA	426484	427187	4383	+	.	ID="RND-1_FAMILY-134";Tend="1618";Tstart="924";shortTE="F";uid="8c477765-cfee-42f6-a096-28e8879e6d90"
WOFM01000428.1	RepeatMasker	Unknown	129776	130092	1183	+	.	ID="RND-2_FAMILY-36";Tend="1105";Tstart="773";shortTE="F";uid="f1dd1e63-e9f3-49d3-b8b6-c37c048c7910"
WOFM01000428.1	RepeatMasker	Unknown	411590	412082	2299	+	.	ID="RND-1_FAMILY-1126";Tend="1436";Tstart="935";shortTE="F";uid="785ae3e6-6cde-4d30-afcd-8bedf3886a08"
WOFM01000428.1	RepeatMasker	RC/Helitron	246143	246860	3969	+	.	ID="RND-5_FAMILY-2749";Tend="1634";Tstart="909";shortTE="F";uid="62fbef06-30e6-403f-ac59-e5420019201a"
WOFM01000428.1	RepeatMasker	LTR/Gypsy	355291	355462	426	+	.	ID="GYPSY-24_DEL-I";Tend="2791";Tstart="2616";shortTE="F";uid="ba449f6e-5068-4523-9c2f-ec16185119d8"
WOFM01000428.1	RepeatMasker	DNA/Academ-1	221842	222416	894	+	.	ID="RND-1_FAMILY-579";TEgroup="ctg_364%7CRND-1_FAMILY-579%7C1";Tend="1806";Tstart="765";shortTE="F";uid="43138c50-a867-4a00-895c-a18835e7f5ea"
WOFM01000428.1	RepeatMasker	LTR/Gypsy	65434	66438	52375	+	.	ID="RND-1_FAMILY-23";Tend="6977";Tstart="1";shortTE="F";uid="24675c8a-6435-4268-bd45-23141dbbb0ff"
WOFM01000428.1	RepeatMasker	LTR/Copia	52533	53367	1836	+	.	ID="RND-6_FAMILY-5908";Tend="1850";Tstart="1037";shortTE="F";uid="c3f0a50b-3020-49aa-bcfe-3ac56ce3863e"
WOFM01000428.1	RepeatMasker	DNA/Crypton-I	320501	321740	7763	+	.	ID="RND-3_FAMILY-131";Tend="1851";Tstart="605";shortTE="F";uid="8a98b12d-5e4c-479a-bf64-2a787d7513ca"
WOFM01000428.1	RepeatMasker	DNA/Crypton-I	376514	376912	1963	+	.	ID="RND-3_FAMILY-131";Tend="1192";Tstart="786";shortTE="F";uid="66c2dd29-8516-4af7-b731-9eddff151d83"
WOFM01000428.1	RepeatMasker	DNA/Ginger-2	465782	466150	555	+	.	ID="GINGER2-1_LMI";Tend="2799";Tstart="2432";shortTE="F";uid="48d19268-1e88-438b-90a6-00804999deda"
WOFM01000428.1	RepeatMasker	LTR/Gypsy	453896	458341	31695	+	.	ID="RND-1_FAMILY-378";Tend="10166";Tstart="5704";shortTE="F";uid="82303909-36b0-42d1-90fb-b5180352a8b2"
WOFM01000428.1	RepeatMasker	Unknown	332325	332512	1113	+	.	ID="RND-5_FAMILY-268";Tend="1188";Tstart="1005";shortTE="F";uid="0ecb3445-bbe5-47d8-ab5f-bd1bfad01f82"
WOFM01000428.1	RepeatMasker	DNA/Crypton-I	504487	504674	950	+	.	ID="RND-1_FAMILY-57";Tend="1555";Tstart="1371";shortTE="F";uid="e480a3e1-4438-496d-9f57-7f31c4011897"
WOFM01000428.1	RepeatMasker	Unknown	300003	300185	929	+	.	ID="RND-4_FAMILY-580";Tend="1190";Tstart="1008";shortTE="F";uid="fdce84af-7a28-4a4a-93fd-c6266b38efc0"
WOFM01000428.1	RepeatMasker	Unknown	417197	417390	1085	+	.	ID="RND-1_FAMILY-825";Tend="1218";Tstart="1012";shortTE="F";uid="fa2c15be-2050-4e45-9c62-2185d644604a"
WOFM01000428.1	RepeatMasker	LTR/Pao	138412	138661	989	+	.	ID="RND-6_FAMILY-582";Tend="758";Tstart="498";shortTE="F";uid="f1c6b4aa-3454-4bf5-8f66-f273c3d84e3f"
WOFM01000428.1	RepeatMasker	Unknown	732	1462	2023	+	.	ID="RND-4_FAMILY-237";Tend="1701";Tstart="970";shortTE="F";uid="2fb09f3f-0086-4ab9-8e06-0509c05b5f76"
WOFM01000428.1	RepeatMasker	LTR/Gypsy	527112	527385	1779	+	.	ID="RND-1_FAMILY-324";Tend="1051";Tstart="778";shortTE="F";uid="747dbd7c-f51c-406d-82c1-ca869c540ec8"
WOFM01000428.1	RepeatMasker	Unknown	423921	424189	1671	+	.	ID="RND-5_FAMILY-4";Tend="1802";Tstart="1365";shortTE="F";uid="cf982b17-7b9f-4817-86df-6b4274e912c7"
WOFM01000428.1	RepeatMasker	Unknown	434049	434282	1166	+	.	ID="RND-1_FAMILY-197";Tend="1145";Tstart="892";shortTE="F";uid="578e56ed-e8af-4a35-8125-e8142131d0c4"
WOFM01000428.1	RepeatMasker	DNA/TcMar-Fot1	242532	243490	5735	+	.	ID="RND-1_FAMILY-655";Tend="1961";Tstart="1002";shortTE="F";uid="4d61dc82-4ffb-44ef-a086-8dd0e41e3f57"
WOFM01000428.1	RepeatMasker	Unknown	194903	195041	821	+	.	ID="RND-1_FAMILY-438";Tend="1169";Tstart="1029";shortTE="F";uid="dbc328a7-422b-4c1e-b064-3b9fbf66de80"
WOFM01000428.1	RepeatMasker	LTR/Pao	527386	527504	1324	+	.	ID="RND-5_FAMILY-2450";Tend="2776";Tstart="2523";shortTE="F";uid="eb9f24db-294a-40d1-8efa-6f3ae3d2a9fd"
WOFM01000428.1	RepeatMasker	Unknown	4580	4752	676	+	.	ID="RND-1_FAMILY-27";Tend="1071";Tstart="910";shortTE="F";uid="8d00ddc1-2d49-4f74-862b-c65cbf08ef09"
WOFM01000428.1	RepeatMasker	Unknown	199843	199998	689	+	.	ID="RND-1_FAMILY-159";Tend="1171";Tstart="1009";shortTE="F";uid="061fdd5d-1677-4c5e-9c50-7fad87d4d679"
WOFM01000428.1	RepeatMasker	Unknown	468230	468924	3108	+	.	ID="RND-5_FAMILY-526";Tend="1079";Tstart="407";shortTE="F";uid="cdfbef21-5e6f-4c0a-b713-48667ae5b653"
WOFM01000428.1	RepeatMasker	DNA/TcMar-Tigger	288225	288724	1858	+	.	ID="RND-4_FAMILY-740";Tend="1495";Tstart="974";shortTE="F";uid="25336cd9-928b-44d0-a0d3-bdc22f80e739"
WOFM01000428.1	RepeatMasker	LTR/Pao	17006	17419	2475	+	.	ID="RND-1_FAMILY-28";Tend="1413";Tstart="1003";shortTE="F";uid="d962b54f-ccd2-4e7d-948d-4e08d8ac2fda"
WOFM01000428.1	RepeatMasker	Unknown	423053	423357	1812	+	.	ID="RND-5_FAMILY-4";Tend="1275";Tstart="986";shortTE="F";uid="7e149c0d-dea4-45a6-b603-9fe890801b71"
WOFM01000428.1	RepeatMasker	Unknown	73526	73852	1623	+	.	ID="RND-6_FAMILY-9706";Tend="1209";Tstart="863";shortTE="F";uid="fb14c240-7a62-4e60-8f9d-9d4205747d78"
WOFM01000428.1	RepeatMasker	RC/Helitron	307702	308356	816	+	.	ID="RND-1_FAMILY-621";Tend="1441";Tstart="977";shortTE="F";uid="5b6c3192-889b-4c57-94eb-acab67243e10"
WOFM01000428.1	RepeatMasker	Unknown	107782	107972	475	+	.	ID="RND-6_FAMILY-1060";Tend="899";Tstart="707";shortTE="F";uid="7e088ff9-ece7-43d2-a524-c43f564e3e70"
WOFM01000428.1	RepeatMasker	Unknown	68110	68270	821	+	.	ID="RND-5_FAMILY-1089";Tend="1308";Tstart="1152";shortTE="F";uid="1e43ab87-55cd-4904-87b1-f6220fa9549b"
WOFM01000428.1	RepeatMasker	DNA/hAT-Blackjack	36046	36341	670	+	.	ID="RND-5_FAMILY-3276";Tend="967";Tstart="694";shortTE="F";uid="f7d564e5-795b-47e0-8a13-77f183692906"
WOFM01000428.1	RepeatMasker	Unknown	189997	190200	888	+	.	ID="RND-1_FAMILY-387";Tend="1161";Tstart="963";shortTE="F";uid="e3b40328-b31c-46f0-9dc1-fc7327ab48cf"
WOFM01000428.1	RepeatMasker	Unknown	504637	504767	833	+	.	ID="RND-6_FAMILY-4165";Tend="1737";Tstart="1606";shortTE="F";uid="644a2f66-d43e-4e6f-8237-6f7e8ae0f7e5"
WOFM01000428.1	RepeatMasker	Unknown	208067	208294	1455	+	.	ID="RND-1_FAMILY-58";Tend="1205";Tstart="954";shortTE="F";uid="e5d21c71-cbd9-44a4-aa4e-a4ee7247a6f0"
WOFM01000428.1	RepeatMasker	DNA	91476	91589	719	+	.	ID="RND-5_FAMILY-3205";Tend="1195";Tstart="1077";shortTE="F";uid="8292615c-74ee-4b70-9edd-f74ffc20a4c2"
WOFM01000428.1	RepeatMasker	LTR/Gypsy	234282	234752	3238	+	.	ID="RND-1_FAMILY-378";Tend="11448";Tstart="10976";shortTE="F";uid="bb9d6b72-bfe4-4ce5-90fb-8caf8288d35d"
WOFM01000428.1	RepeatMasker	Unknown	141690	141899	1132	+	.	ID="RND-4_FAMILY-305";Tend="1130";Tstart="910";shortTE="F";uid="95bb87ea-a986-4418-8321-88e2f7aa0868"
WOFM01000428.1	RepeatMasker	Unknown	83653	83980	2447	+	.	ID="RND-1_FAMILY-1072";Tend="1288";Tstart="939";shortTE="F";uid="71eae338-8b0a-4ae3-82cb-0a10b98826dd"
WOFM01000428.1	RepeatMasker	DNA/hAT-hAT19	161451	161598	647	+	.	ID="RND-6_FAMILY-4704";Tend="1545";Tstart="1392";shortTE="F";uid="75ae7f04-641b-45fe-8be9-27aee81cf128"
WOFM01000428.1	RepeatMasker	Unknown	130413	130516	619	+	.	ID="RND-5_FAMILY-1089";Tend="1306";Tstart="1204";shortTE="F";uid="fa039999-25b6-4566-b37a-6a83268b1b95"
WOFM01000428.1	RepeatMasker	DNA	495557	495900	1424	+	.	ID="RND-1_FAMILY-134";Tend="1569";Tstart="1178";shortTE="F";uid="06a01eee-873b-417a-9b37-3eb8a9f48871"
WOFM01000428.1	RepeatMasker	Unknown	307396	307681	1774	+	.	ID="RND-6_FAMILY-2831";Tend="1229";Tstart="947";shortTE="F";uid="2b88e371-fdfa-478c-8f60-a48aff1bf590"
WOFM01000428.1	RepeatMasker	Unknown	414462	414585	691	+	.	ID="RND-4_FAMILY-860";Tend="1303";Tstart="1184";shortTE="F";uid="eafc99ba-2478-46f8-98ca-3468ab05e111"
WOFM01000428.1	RepeatMasker	Unknown	418814	419116	2072	+	.	ID="RND-1_FAMILY-58";Tend="1254";Tstart="956";shortTE="F";uid="fdd377a3-22fa-4470-81e1-540522b0c593"
WOFM01000428.1	RepeatMasker	Unknown	248487	248785	2067	+	.	ID="RND-6_FAMILY-2885";Tend="1193";Tstart="896";shortTE="F";uid="cddcd8ec-ab76-4025-b23f-28accd59d5ba"
WOFM01000428.1	RepeatMasker	RC/Helitron	120463	120641	1142	+	.	ID="RND-6_FAMILY-1361";Tend="1160";Tstart="984";shortTE="F";uid="10e8528f-52b2-4f80-9b8c-cefde2851ed3"
WOFM01000428.1	RepeatMasker	DNA/TcMar-Tc1	275112	275671	931	+	.	ID="RND-6_FAMILY-9127";Tend="1470";Tstart="889";shortTE="F";uid="c47c6213-a656-4bbc-9e06-9329aaacd0d1"
WOFM01000428.1	RepeatMasker	Unknown	433926	434082	982	+	.	ID="RND-1_FAMILY-1";Tend="1275";Tstart="1116";shortTE="F";uid="13594e9c-f0e7-4a13-90ad-bb5c7ecc165c"
WOFM01000428.1	RepeatMasker	LTR/Gypsy	394584	404889	81275	+	.	ID="RND-1_FAMILY-801";Tend="10879";Tstart="566";shortTE="F";uid="d2a3c62a-03bf-4815-9ba2-df89edc6c053"
WOFM01000428.1	RepeatMasker	LTR/Gypsy	181614	182086	3335	+	.	ID="RND-3_FAMILY-235";Tend="1271";Tstart="804";shortTE="F";uid="55951687-4ded-4ec1-be24-0817d8d85598"
WOFM01000428.1	RepeatMasker	LTR/Gypsy	299601	299937	1630	+	.	ID="RND-1_FAMILY-118";Tend="2175";Tstart="1859";shortTE="F";uid="03ef7d03-2789-4f65-aa54-e31e2da91745"
WOFM01000428.1	RepeatMasker	LINE/CR1	525339	527044	66594	+	.	ID="RND-1_FAMILY-298";Tend="2535";Tstart="784";shortTE="F";uid="fbdd63ec-104f-4e3b-8db0-8f530100016e"
WOFM01000428.1	RepeatMasker	Unknown	319996	320464	2029	+	.	ID="RND-4_FAMILY-3345";Tend="1410";Tstart="919";shortTE="F";uid="4723c09a-e3b0-40b8-b9d2-3b06bbdeae8c"
WOFM01000428.1	RepeatMasker	Unknown	501166	501355	1341	+	.	ID="RND-5_FAMILY-129";Tend="1655";Tstart="1467";shortTE="F";uid="9ab8faa7-8c94-4d87-af1e-137c55e8ab49"
WOFM01000428.1	RepeatMasker	Unknown	393690	393878	1473	+	.	ID="RND-1_FAMILY-807";Tend="1159";Tstart="972";shortTE="F";uid="292089bc-d3c1-45c5-86df-3fb789bcf4c7"
WOFM01000428.1	RepeatMasker	Unknown	330719	331098	1621	+	.	ID="RND-4_FAMILY-168";Tend="1308";Tstart="952";shortTE="F";uid="df8e5e33-6b03-4434-8a07-dc946b8e4611"
WOFM01000428.1	RepeatMasker	Unknown	175351	175727	2386	+	.	ID="RND-3_FAMILY-764";Tend="1402";Tstart="1028";shortTE="F";uid="8f146eec-8f7d-402f-b105-a4cad3b58ae7"
WOFM01000428.1	RepeatMasker	DNA	494824	495043	1312	+	.	ID="RND-1_FAMILY-134";Tend="1142";Tstart="924";shortTE="F";uid="0152e5e0-3dcd-4a24-b677-7ae3feaa043c"
WOFM01000428.1	RepeatMasker	Unknown	493267	493435	588	+	.	ID="RND-5_FAMILY-473";Tend="1058";Tstart="883";shortTE="F";uid="0fa3bd61-a8f0-43a0-8986-5facd9da0ed9"
WOFM01000428.1	RepeatMasker	Unknown	340758	340938	2331	+	.	ID="RND-6_FAMILY-14429";Tend="468";Tstart="28";shortTE="F";uid="00228b35-392d-4429-a6e3-21e40f4dca27"
WOFM01000428.1	RepeatMasker	DNA/hAT-hAT19	58894	59467	2251	+	.	ID="RND-5_FAMILY-3111";Tend="1434";Tstart="885";shortTE="F";uid="50f93f2b-f354-4c17-bbc2-fb7a62f6d959"
WOFM01000428.1	RepeatMasker	LTR/Pao	72504	73044	722	+	.	ID="RND-1_FAMILY-1105";Tend="5720";Tstart="5176";shortTE="F";uid="fab70d4e-8dcc-407d-9362-89c9440ab2d6"
WOFM01000428.1	RepeatMasker	Unknown	406833	407103	798	+	.	ID="RND-1_FAMILY-328";Tend="1128";Tstart="995";shortTE="F";uid="d8849dbc-39dd-495e-a02a-1486c99bcc30"
WOFM01000428.1	RepeatMasker	LTR/Gypsy	94912	95171	2129	+	.	ID="RND-1_FAMILY-259";Tend="1484";Tstart="1225";shortTE="F";uid="702c8864-a649-4490-b603-86d6dba7718b"
WOFM01000428.1	RepeatMasker	LINE/R2-NeSL	163906	164441	3257	+	.	ID="RND-3_FAMILY-38";Tend="1462";Tstart="931";shortTE="F";uid="01ef064c-10cd-4a33-a713-558ef8827a61"
WOFM01000428.1	RepeatMasker	Unknown	176036	176414	1909	+	.	ID="RND-3_FAMILY-764";Tend="1803";Tstart="1396";shortTE="F";uid="513f258c-6ed0-4b73-908c-370bc17a10c6"
WOFM01000428.1	RepeatMasker	LTR/Gypsy	247407	247940	3731	+	.	ID="RND-1_FAMILY-378";Tend="11443";Tstart="10907";shortTE="F";uid="9b36537a-58da-4a44-9604-8c982234f3a1"
WOFM01000428.1	RepeatMasker	Unknown	383023	383487	2448	+	.	ID="RND-6_FAMILY-3407";Tend="1456";Tstart="993";shortTE="F";uid="8338378f-4175-405f-bde8-138048a14e8d"
WOFM01000428.1	RepeatMasker	Unknown	387051	387534	1619	+	.	ID="RND-1_FAMILY-26";Tend="1393";Tstart="918";shortTE="F";uid="89bc6a23-56a8-483a-8afb-909fab2b2987"
WOFM01000428.1	RepeatMasker	Unknown	347288	348224	6122	+	.	ID="RND-1_FAMILY-796";Tend="1936";Tstart="956";shortTE="F";uid="fae7076b-5737-4958-92b9-ac71ec577622"
WOFM01000428.1	RepeatMasker	Unknown	353231	353437	472	+	.	ID="RND-5_FAMILY-5573";Tend="1154";Tstart="933";shortTE="F";uid="3a8abdef-2c50-45bb-9d61-20f6ce127273"
WOFM01000428.1	RepeatMasker	DNA/hAT-Tip100	479756	480101	507	+	.	ID="RND-5_FAMILY-8";Tend="1258";Tstart="943";shortTE="F";uid="34fd7d77-2c17-42f2-adf9-167f965cb5e3"
WOFM01000428.1	RepeatMasker	Unknown	232775	232900	560	+	.	ID="RND-1_FAMILY-10";Tend="1094";Tstart="969";shortTE="F";uid="f1630adf-106f-4b74-991a-5cb6c58d0db3"
WOFM01000428.1	RepeatMasker	LTR/Copia	21758	22048	2533	+	.	ID="RND-6_FAMILY-354";Tend="3548";Tstart="3258";shortTE="F";uid="fe8d72c9-a8a2-4637-aba7-5974f1f52e47"
WOFM01000428.1	RepeatMasker	Unknown	237654	238269	3368	-	.	ID="RND-1_FAMILY-159";Tend="1576";Tstart="976";shortTE="F";uid="e1341ad9-30cc-4c35-9eff-fe0a535e2c41"
WOFM01000428.1	RepeatMasker	Unknown	77480	78307	6282	-	.	ID="RND-5_FAMILY-2744";Tend="1588";Tstart="744";shortTE="F";uid="bf5bbf06-c634-496b-8fa6-d70d4b39d42a"
WOFM01000428.1	RepeatMasker	LINE/R2-NeSL	495100	495551	3187	-	.	ID="RND-3_FAMILY-38";Tend="1390";Tstart="933";shortTE="F";uid="c92502e6-0d66-4a35-95fc-548519814dda"
WOFM01000428.1	RepeatMasker	Unknown	7067	8785	8323	-	.	ID="RND-6_FAMILY-760";Tend="4552";Tstart="2960";shortTE="F";uid="5b411edd-5fa8-4b01-b8eb-785d8b7eed67"
WOFM01000428.1	RepeatMasker	Unknown	177037	178624	12810	-	.	ID="RND-1_FAMILY-38";Tend="2375";Tstart="785";shortTE="F";uid="c8ce3dbb-dc91-4352-a072-5aa9a8cdd78d"
WOFM01000428.1	RepeatMasker	Unknown	500832	501169	2075	-	.	ID="RND-1_FAMILY-681";Tend="1317";Tstart="977";shortTE="F";uid="e327312b-760f-42a6-afe5-2c193a04a37b"
WOFM01000428.1	RepeatMasker	Unknown	469332	469474	758	-	.	ID="RND-2_FAMILY-36";Tend="764";Tstart="617";shortTE="F";uid="bde93edc-7429-4898-9919-3f78acbd9735"
WOFM01000428.1	RepeatMasker	RC/Helitron	512121	512339	926	-	.	ID="RND-5_FAMILY-2749";Tend="1134";Tstart="923";shortTE="F";uid="cee5c520-2f4e-4108-920b-1c8f3d5a1e09"
WOFM01000428.1	RepeatMasker	LTR/Gypsy	239417	239667	941	-	.	ID="RND-6_FAMILY-2227";Tend="766";Tstart="506";shortTE="F";uid="1ee0eeab-aa4d-4a10-97c5-18edaa1f886f"
WOFM01000428.1	RepeatMasker	Unknown	538173	538995	5386	-	.	ID="RND-5_FAMILY-129";Tend="1696";Tstart="883";shortTE="F";uid="07b9e458-8557-4f67-9174-38e80bb0037e"
WOFM01000428.1	RepeatMasker	RC/Helitron	440170	440710	4513	-	.	ID="RND-4_FAMILY-8";Tend="1758";Tstart="1218";shortTE="F";uid="22980ffb-86f7-429d-b008-bfe4c687965b"
WOFM01000428.1	RepeatMasker	LINE/R2-NeSL	415113	415500	1953	-	.	ID="RND-3_FAMILY-38";Tend="1429";Tstart="1034";shortTE="F";uid="2e70c045-29f5-4021-95da-0ff2a7afa4b8"
WOFM01000428.1	RepeatMasker	Unknown	33235	33367	652	-	.	ID="RND-4_FAMILY-411";Tend="1194";Tstart="1073";shortTE="F";uid="136c6081-1831-423f-a230-7427108fda16"
WOFM01000428.1	RepeatMasker	DNA/Crypton-I	503606	504638	7401	-	.	ID="RND-1_FAMILY-30";Tend="1863";Tstart="822";shortTE="F";uid="5bb674c8-500b-48e9-b27c-e5cc27012f07"
WOFM01000428.1	RepeatMasker	Unknown	84707	85289	1732	-	.	ID="RND-5_FAMILY-2131";TEgroup="ctg_364%7CRND-5_FAMILY-2131%7C1";Tend="2982";Tstart="1041";shortTE="F";uid="1f32c8ff-dcf9-424c-8a1e-550965349294"
WOFM01000428.1	RepeatMasker	Unknown	292907	293602	3841	-	.	ID="RND-4_FAMILY-1083";Tend="1799";Tstart="1095";shortTE="F";uid="2e5cc405-ec4d-4162-bcff-02e008ce5bd1"
WOFM01000428.1	RepeatMasker	Unknown	276504	276630	747	-	.	ID="RND-4_FAMILY-265";Tend="1050";Tstart="922";shortTE="F";uid="55add3e4-53a2-4ebd-836a-3e19c543c3b6"
WOFM01000428.1	RepeatMasker	DNA/Crypton-I	197451	197659	888	-	.	ID="RND-1_FAMILY-240";Tend="1107";Tstart="904";shortTE="F";uid="ba5dc5bb-a66b-438c-95f6-b6eb4df5e0eb"
WOFM01000428.1	RepeatMasker	Unknown	462292	462549	1325	-	.	ID="RND-1_FAMILY-117";Tend="1227";Tstart="965";shortTE="F";uid="55e8c943-0680-4a7b-b7fc-08a2fc5c2d53"
WOFM01000428.1	RepeatMasker	Unknown	188175	188379	1507	-	.	ID="RND-6_FAMILY-5871";Tend="1179";Tstart="975";shortTE="F";uid="e0accd1a-13bb-48c2-978a-a95c2806a9c1"
WOFM01000428.1	RepeatMasker	Unknown	340939	341678	5071	-	.	ID="RND-1_FAMILY-8";Tend="1818";Tstart="1051";shortTE="F";uid="78916dc8-fcdb-4b02-8045-03eda1ec65bc"
WOFM01000428.1	RepeatMasker	Unknown	1497	2115	1735	-	.	ID="RND-1_FAMILY-207";Tend="1608";Tstart="926";shortTE="F";uid="549dfac0-b7fb-4d4b-af4a-fe8690ad1dcb"
WOFM01000428.1	RepeatMasker	Unknown	128440	129234	6405	-	.	ID="RND-1_FAMILY-609";Tend="1710";Tstart="920";shortTE="F";uid="e7aec1ca-552d-4432-bb0c-4635dd5b4bad"
WOFM01000428.1	RepeatMasker	Unknown	275660	276259	3873	-	.	ID="RND-1_FAMILY-126";Tend="1627";Tstart="1028";shortTE="F";uid="97701923-26dd-49ba-b7c0-dc9f2b8adeb7"
WOFM01000428.1	RepeatMasker	Unknown	135021	135335	877	-	.	ID="RND-1_FAMILY-370";Tend="1324";Tstart="1008";shortTE="F";uid="4de49744-38f2-43dc-a0a1-21307b9468c6"
WOFM01000428.1	RepeatMasker	Unknown	434265	435013	4752	-	.	ID="RND-6_FAMILY-2894";Tend="1780";Tstart="989";shortTE="F";uid="beef1ed0-26f8-45e3-8864-9ac679bf948b"
WOFM01000428.1	RepeatMasker	Unknown	202945	203622	4612	-	.	ID="RND-5_FAMILY-622";Tend="1613";Tstart="929";shortTE="F";uid="8cb2bc82-afb5-40c0-8d91-c6d96e498e11"
WOFM01000428.1	RepeatMasker	RC/Helitron	511394	511788	1938	-	.	ID="RND-5_FAMILY-2749";Tend="1635";Tstart="1264";shortTE="F";uid="df4b11f0-22bd-4d04-878b-e27ba9c0a4a6"
WOFM01000428.1	RepeatMasker	Unknown	394149	394587	673	-	.	ID="RND-1_FAMILY-705";Tend="1615";Tstart="1193";shortTE="F";uid="2f5fdbd9-4e52-4c9c-9d51-c51518578935"
WOFM01000428.1	RepeatMasker	LTR/Gypsy	37869	37974	1555	-	.	ID="RND-1_FAMILY-845";Tend="1234";Tstart="660";shortTE="F";uid="1d948412-2c52-40ee-88a7-14b642beddba"
WOFM01000428.1	RepeatMasker	DNA	277225	277545	2512	-	.	ID="RND-1_FAMILY-560";Tend="1281";Tstart="944";shortTE="F";uid="2bb1a7a2-bb08-49e2-8653-68069971b2fe"
WOFM01000428.1	RepeatMasker	LTR/Copia	458339	460894	21003	-	.	ID="RND-1_FAMILY-968";Tend="5736";Tstart="3159";shortTE="F";uid="3357666c-bb12-4d1b-85b8-620f3392612e"
WOFM01000428.1	RepeatMasker	DNA/hAT-Tip100	312409	312525	477	-	.	ID="RND-5_FAMILY-8";Tend="1742";Tstart="1626";shortTE="F";uid="df16ef30-119b-4e65-8fc5-56612b180275"
WOFM01000428.1	RepeatMasker	Unknown	209616	209768	594	-	.	ID="RND-1_FAMILY-70";Tend="1162";Tstart="995";shortTE="F";uid="888400a1-65ce-45c8-8483-e505e331ebe9"
WOFM01000428.1	RepeatMasker	Unknown	71353	72199	2180	-	.	ID="RND-5_FAMILY-2744";Tend="1591";Tstart="744";shortTE="F";uid="5938773f-9289-4337-bec7-0c8333fa5995"
WOFM01000428.1	RepeatMasker	Unknown	463478	464441	5100	-	.	ID="RND-2_FAMILY-36";Tend="1767";Tstart="779";shortTE="F";uid="f77527f1-1f73-444d-ae3f-6294e9ce07d0"
WOFM01000428.1	RepeatMasker	Unknown	377939	378644	2952	-	.	ID="RND-1_FAMILY-31";Tend="1862";Tstart="827";shortTE="F";uid="f66972bb-c38f-429c-a607-d10de7d012f9"
WOFM01000428.1	RepeatMasker	Unknown	66614	66930	1714	-	.	ID="RND-5_FAMILY-714";Tend="1255";Tstart="918";shortTE="F";uid="1e665edd-548b-443f-ac1b-adb1c4a3a180"
WOFM01000428.1	RepeatMasker	Unknown	390730	390973	1771	-	.	ID="RND-4_FAMILY-2443";Tend="1197";Tstart="953";shortTE="F";uid="c4b516bf-e189-4dbf-b92c-134aadb0dfa0"
WOFM01000428.1	RepeatMasker	Unknown	354564	355299	4958	-	.	ID="RND-1_FAMILY-610";Tend="3852";Tstart="3133";shortTE="F";uid="f86960d1-ab5b-4e40-9197-56314ebc464b"
WOFM01000428.1	RepeatMasker	Unknown	408710	408942	1571	-	.	ID="RND-6_FAMILY-5582";Tend="1108";Tstart="876";shortTE="F";uid="35eb8866-c9ad-4a40-93b3-8eef43937f21"
WOFM01000428.1	RepeatMasker	Unknown	464833	465065	1098	-	.	ID="RND-1_FAMILY-590";Tend="1601";Tstart="1364";shortTE="F";uid="3989cdbf-7fa1-4b23-8d64-cb2bc29abfe1"
WOFM01000428.1	RepeatMasker	Unknown	475363	475708	855	-	.	ID="RND-6_FAMILY-5892";Tend="355";Tstart="48";shortTE="F";uid="b926b980-aab9-4abc-a7ec-3d1a6ccde0dc"
WOFM01000428.1	RepeatMasker	Unknown	433047	433536	3239	-	.	ID="RND-1_FAMILY-26";Tend="1405";Tstart="915";shortTE="F";uid="44bac2b4-3375-4ee6-99f4-242a1031d791"
WOFM01000428.1	RepeatMasker	Unknown	497249	497579	1390	-	.	ID="RND-1_FAMILY-684";Tend="1217";Tstart="919";shortTE="F";uid="e3edbfc2-8375-4236-980f-770816ac093b"
WOFM01000428.1	RepeatMasker	Unknown	234871	235138	1430	-	.	ID="RND-4_FAMILY-305";Tend="1145";Tstart="882";shortTE="F";uid="a3aced18-45e2-4202-8dbf-68a86d76281c"
WOFM01000428.1	RepeatMasker	LTR/Gypsy	340439	340610	461	-	.	ID="RND-6_FAMILY-550";Tend="890";Tstart="709";shortTE="F";uid="801b466f-656f-497c-9e1e-0797b0da109c"
WOFM01000428.1	RepeatMasker	Unknown	323489	323648	609	-	.	ID="RND-1_FAMILY-438";Tend="1162";Tstart="960";shortTE="F";uid="2bec09f0-38b1-49e0-b354-6e78bb8fba67"
WOFM01000428.1	RepeatMasker	Unknown	175715	176045	1738	-	.	ID="RND-1_FAMILY-58";Tend="1254";Tstart="839";shortTE="F";uid="e51eebf2-b717-469a-b4ce-89ba45a7cb4b"
WOFM01000428.1	RepeatMasker	Unknown	199285	199594	855	-	.	ID="RND-4_FAMILY-1083";Tend="1797";Tstart="1503";shortTE="F";uid="532ed139-f31d-4c29-aed0-7def557b03df"
WOFM01000428.1	RepeatMasker	LTR/Gypsy	298103	298767	5803	-	.	ID="RND-1_FAMILY-91";Tend="7293";Tstart="6629";shortTE="F";uid="748cdf4b-4f70-4a60-a3b4-c195cb040b45"
WOFM01000428.1	RepeatMasker	Unknown	413905	414047	867	-	.	ID="RND-6_FAMILY-6082";Tend="1409";Tstart="1271";shortTE="F";uid="7a793448-f5ac-4eab-8c47-8cdd80b4788c"
WOFM01000428.1	RepeatMasker	DNA/Crypton-I	288743	288847	445	-	.	ID="RND-1_FAMILY-254";Tend="1420";Tstart="1318";shortTE="F";uid="150ccfc4-556b-413e-af1b-246fd7f0aa51"
WOFM01000428.1	RepeatMasker	DNA/hAT-Pegasus	436426	438183	6976	-	.	ID="RND-1_FAMILY-316";Tend="2513";Tstart="837";shortTE="F";uid="dab85960-82ef-4e48-aae1-f068652e91fd"
WOFM01000428.1	RepeatMasker	Unknown	231312	231491	1087	-	.	ID="RND-6_FAMILY-4558";Tend="933";Tstart="756";shortTE="F";uid="07b18dd5-cc10-4816-a5da-e1928a72554c"
WOFM01000428.1	RepeatMasker	DNA/Sola-1	536513	536861	413	-	.	ID="RND-5_FAMILY-2465";Tend="1672";Tstart="1336";shortTE="F";uid="9a91f051-0f6b-4dc3-9d4a-a2e60cd3ab3d"
WOFM01000428.1	RepeatMasker	Unknown	345770	345871	421	-	.	ID="RND-6_FAMILY-3177";Tend="1905";Tstart="1802";shortTE="F";uid="af06c75f-77a8-4018-b9c4-6b9b224b88d2"
WOFM01000428.1	RepeatMasker	Unknown	515652	516493	4014	-	.	ID="RND-1_FAMILY-771";Tend="1766";Tstart="942";shortTE="F";uid="59611007-1523-4a08-a9f6-ac54c9bd666f"
WOFM01000428.1	RepeatMasker	Unknown	129231	129423	1007	-	.	ID="RND-3_FAMILY-526";Tend="1180";Tstart="982";shortTE="F";uid="061432d4-6bdc-4ac6-a1ea-1b2cd49a82a5"
WOFM01000428.1	RepeatMasker	Unknown	227141	227385	1357	-	.	ID="RND-1_FAMILY-938";Tend="1195";Tstart="950";shortTE="F";uid="a5c7dd7c-3dcd-440d-aa4a-979c44665c2a"
WOFM01000428.1	RepeatMasker	Unknown	40990	41287	2186	-	.	ID="RND-1_FAMILY-58";Tend="1256";Tstart="959";shortTE="F";uid="35ac3a06-6d6a-4aa0-a9cd-d0676103e101"
WOFM01000428.1	RepeatMasker	Unknown	40788	40991	1489	-	.	ID="RND-1_FAMILY-599";Tend="1370";Tstart="1168";shortTE="F";uid="47e927f6-e638-4563-8d2a-aba98e61df2d"
WOFM01000428.1	RepeatMasker	LTR/Gypsy	95166	96204	6716	-	.	ID="RND-1_FAMILY-226";TEgroup="ctg_364%7CRND-1_FAMILY-226%7C1";Tend="5888";Tstart="822";shortTE="F";uid="bbb0b0ab-8d7c-493b-b20f-90e0a721d3ae"
WOFM01000428.1	RepeatMasker	Unknown	524956	525336	2122	-	.	ID="RND-4_FAMILY-859";Tend="1384";Tstart="974";shortTE="F";uid="e643a3d5-0370-48f5-a2f1-b4246a6c61fc"
WOFM01000428.1	RepeatMasker	DNA	323965	324132	1037	-	.	ID="RND-5_FAMILY-4767";Tend="1058";Tstart="887";shortTE="F";uid="62ea048e-eaca-48a8-a067-47b1f1c912d8"
WOFM01000428.1	RepeatMasker	Unknown	31730	32781	3520	-	.	ID="RND-1_FAMILY-639";Tend="1825";Tstart="783";shortTE="F";uid="830f5eb7-f51a-4980-8c57-edec1d0074d7"
WOFM01000428.1	RepeatMasker	Unknown	468913	469288	2088	-	.	ID="RND-6_FAMILY-1473";Tend="1053";Tstart="677";shortTE="F";uid="1524473a-cddd-4a63-9412-088271fce5cb"
WOFM01000428.1	RepeatMasker	Unknown	143755	145393	972	-	.	ID="RND-5_FAMILY-246";TEgroup="ctg_364%7CRND-5_FAMILY-246%7C1";Tend="1805";Tstart="930";shortTE="F";uid="6aae705b-0f5f-46cb-9368-838a3f83631d"
WOFM01000428.1	RepeatMasker	DNA	127953	128098	935	-	.	ID="RND-5_FAMILY-3205";Tend="1225";Tstart="1081";shortTE="F";uid="a5423994-e5a5-4f70-93b8-4e5218d5300c"
WOFM01000428.1	RepeatMasker	DNA/Crypton-I	119515	119971	1496	-	.	ID="rnd-1_family-240";Tend="1468";Tstart="801";shortTE="F";uid="3fbe67f7-b24e-425d-b33b-8d540c60f3a1"
WOFM01000428.1	RepeatMasker	Unknown	51961	52534	2601	-	.	ID="RND-5_FAMILY-104";Tend="1614";Tstart="996";shortTE="F";uid="00c3f495-f8c9-474d-93f0-331de210d85a"
WOFM01000428.1	RepeatMasker	Unknown	326022	326481	1398	-	.	ID="RND-1_FAMILY-449";Tend="1662";Tstart="1249";shortTE="F";uid="7ca7c12d-0993-4080-abb8-9d6764b6d41a"
WOFM01000428.1	RepeatMasker	DNA/CMC-EnSpm	483177	484576	7282	-	.	ID="RND-1_FAMILY-476";Tend="2172";Tstart="783";shortTE="F";uid="dbcf63fe-b6a5-410e-94b0-53a5852d6663"
WOFM01000428.1	RepeatMasker	LTR/Gypsy	23245	27262	31345	-	.	ID="RND-3_FAMILY-235";Tend="7677";Tstart="3667";shortTE="F";uid="d96137cb-ca71-4966-a722-77ec59800d2d"
WOFM01000428.1	RepeatMasker	Unknown	404903	405160	686	-	.	ID="RND-1_FAMILY-705";Tend="1187";Tstart="932";shortTE="F";uid="dd671fe3-13bc-41e1-919f-e74546c64f95"
WOFM01000428.1	RepeatMasker	Unknown	121255	121748	1408	-	.	ID="RND-2_FAMILY-36";Tend="1113";Tstart="617";shortTE="F";uid="7ce86392-b03b-4b61-8f76-b648c944facc"
WOFM01000428.1	RepeatMasker	Unknown	191079	191695	1071	-	.	ID="RND-6_FAMILY-1029";TEgroup="ctg_364%7CRND-6_FAMILY-1029%7C1";Tend="1780";Tstart="1253";shortTE="F";uid="9127e8c2-8346-47a7-852d-9ceae85270b0"
WOFM01000428.1	RepeatMasker	Unknown	462546	462744	994	-	.	ID="RND-1_FAMILY-197";Tend="1130";Tstart="894";shortTE="F";uid="5409561b-d6d9-4011-b651-78e796f82e7b"
WOFM01000428.1	RepeatMasker	Unknown	414044	414276	1406	-	.	ID="RND-6_FAMILY-2885";Tend="1247";Tstart="1017";shortTE="F";uid="df478803-3f2f-4f9d-addb-225e1e37c23e"
WOFM01000428.1	RepeatMasker	LTR/Gypsy	84005	84160	525	-	.	ID="RND-1_FAMILY-55";Tend="1601";Tstart="1429";shortTE="F";uid="d96a03c2-77de-443f-8095-2a49856acbce"
WOFM01000428.1	RepeatMasker	LTR/Gypsy	482722	483184	1061	-	.	ID="RND-1_FAMILY-781";Tend="381";Tstart="5";shortTE="F";uid="9a98f861-a6e0-4e3c-94b1-bc01e0fca39a"
WOFM01000428.1	RepeatMasker	Unknown	202712	202943	1462	-	.	ID="RND-1_FAMILY-58";Tend="1253";Tstart="1028";shortTE="F";uid="afbe79cb-eec2-4b9e-9ee7-8421794e3b03"
WOFM01000428.1	RepeatMasker	DNA/Crypton-I	281188	281693	2193	-	.	ID="RND-1_FAMILY-240";Tend="1445";Tstart="947";shortTE="F";uid="0741ae4d-7cf0-4937-98f3-7a68cd5be45e"
WOFM01000428.1	RepeatMasker	Unknown	290808	291233	2078	-	.	ID="RND-1_FAMILY-695";Tend="1397";Tstart="994";shortTE="F";uid="42273343-cc78-4bb9-8a2b-312dc02672b1"
WOFM01000428.1	RepeatMasker	DNA/Crypton-I	414590	414865	1086	-	.	ID="RND-6_FAMILY-470";Tend="1717";Tstart="1432";shortTE="F";uid="5b52442e-d08b-4afe-bf57-ef78ae2fcd68"
WOFM01000428.1	RepeatMasker	LTR/Pao	37368	37868	2042	-	.	ID="RND-1_FAMILY-28";Tend="1413";Tstart="934";shortTE="F";uid="4539e179-37e7-4e36-b19a-6cc7e317a809"
WOFM01000428.1	RepeatMasker	LTR/Gypsy	221275	221743	1546	-	.	ID="RND-6_FAMILY-1390";Tend="9352";Tstart="8877";shortTE="F";uid="8cc0cef0-6acb-415a-8bb6-f4e51f5c65cf"
WOFM01000428.1	RepeatMasker	Unknown	129422	129760	2065	-	.	ID="RND-1_FAMILY-58";Tend="1256";Tstart="924";shortTE="F";uid="417439bd-e1b5-41d5-905a-ea65c3ed0130"
WOFM01000428.1	RepeatMasker	Unknown	151220	151527	1355	-	.	ID="RND-1_FAMILY-58";Tend="1254";Tstart="960";shortTE="F";uid="6953a9a9-0bd9-4ca3-81ac-45e2426349ff"
WOFM01000428.1	RepeatMasker	Unknown	431628	431911	848	-	.	ID="RND-5_FAMILY-647";Tend="1199";Tstart="895";shortTE="F";uid="02cbb784-82bf-479a-8303-753f913110aa"
WOFM01000428.1	RepeatMasker	DNA	4746	4889	729	-	.	ID="RND-5_FAMILY-3205";Tend="1227";Tstart="1088";shortTE="F";uid="82539223-77f9-4c56-b9e5-1bac5b92ab06"
WOFM01000428.1	RepeatMasker	Unknown	346556	346764	2138	-	.	ID="RND-6_FAMILY-3177";Tend="1807";Tstart="1070";shortTE="F";uid="d84320eb-4e9e-4678-96d0-91abd40c955f"
WOFM01000428.1	RepeatMasker	Unknown	485545	485803	1813	-	.	ID="RND-6_FAMILY-7056";Tend="1179";Tstart="913";shortTE="F";uid="363620df-40c9-49f5-8172-5c4d7ee48f32"
WOFM01000428.1	RepeatMasker	LTR/Pao	138668	139295	747	-	.	ID="RND-5_FAMILY-2450";Tend="1683";Tstart="1044";shortTE="F";uid="746ced66-f8ea-432f-9627-28558e054d86"
WOFM01000428.1	RepeatMasker	Unknown	133386	133745	1104	-	.	ID="RND-2_FAMILY-36";Tend="1302";Tstart="938";shortTE="F";uid="e15cb97e-9591-407a-a66d-33e4627215e9"
WOFM01000428.1	RepeatMasker	Unknown	189179	189375	896	-	.	ID="RND-6_FAMILY-5387";Tend="1303";Tstart="1112";shortTE="F";uid="aaa4ab26-df3c-4cb4-9c96-a7a70b2ee0a4"
WOFM01000428.1	RepeatMasker	LTR/Gypsy	484604	484846	560	-	.	ID="RND-4_FAMILY-463";Tend="1397";Tstart="1159";shortTE="F";uid="9ad4faed-0e04-41af-8671-40fff66193c1"
WOFM01000428.1	RepeatMasker	Unknown	128186	128442	1549	-	.	ID="RND-3_FAMILY-526";Tend="1435";Tstart="1180";shortTE="F";uid="e05d2ac1-9195-4513-8693-58825117a1b9"
WOFM01000428.1	RepeatMasker	Unknown	231538	232060	1410	-	.	ID="RND-4_FAMILY-1891";Tend="1456";Tstart="933";shortTE="F";uid="fb1f9880-7c68-4471-afae-459c92c9e807"
WOFM01000428.1	RepeatMasker	LTR/Gypsy	298820	299901	7202	-	.	ID="RND-1_FAMILY-446";Tend="1894";Tstart="806";shortTE="F";uid="8fa2f8a0-60ec-40ba-92cf-633c84a14924"
WOFM01000428.1	RepeatMasker	Unknown	203623	203743	555	-	.	ID="RND-1_FAMILY-58";Tend="1036";Tstart="814";shortTE="F";uid="ebd40fb6-3ff2-4bbe-a9ec-e83b6635615e"
WOFM01000428.1	RepeatMasker	Unknown	316863	317103	1222	-	.	ID="RND-1_FAMILY-402";Tend="1147";Tstart="908";shortTE="F";uid="56368120-2f64-43df-9cb1-84c3d5a41d48"
WOFM01000428.1	RepeatMasker	LTR/Copia	207581	207764	609	-	.	ID="RND-1_FAMILY-111";Tend="949";Tstart="768";shortTE="F";uid="c9e14a05-42f9-49b4-a32b-cd8f8fb9dab2"
WOFM01000428.1	RepeatMasker	LTR/Gypsy	414926	415119	845	-	.	ID="RND-1_FAMILY-651";Tend="8049";Tstart="7858";shortTE="F";uid="5786dce8-c348-4fdc-8e84-2e3bde0d302e"
WOFM01000428.1	RepeatMasker	Unknown	278501	279032	3400	-	.	ID="RND-1_FAMILY-98";Tend="1477";Tstart="939";shortTE="F";uid="a8c90bba-5b65-4c27-b70f-0b5f5e62b14b"
WOFM01000428.1	RepeatMasker	Unknown	185665	186000	555	-	.	ID="RND-5_FAMILY-104";TEgroup="ctg_364%7CRND-5_FAMILY-104%7C1";Tend="1610";Tstart="996";shortTE="F";uid="5ecb4a6c-7bed-42f0-a111-eed46b4206a9"
WOFM01000428.1	RepeatMasker	RC/Helitron	225449	225620	1141	-	.	ID="RND-4_FAMILY-489";Tend="1287";Tstart="1095";shortTE="F";uid="95743b82-f45c-4963-80a1-150dfcceda51"
WOFM01000428.1	RepeatMasker	Unknown	475757	476368	3087	-	.	ID="RND-5_FAMILY-2535";Tend="1541";Tstart="941";shortTE="F";uid="5dfc766a-badf-48f1-ae2a-b9431f990fa2"
WOFM01000428.1	RepeatMasker	Unknown	164567	165045	2817	-	.	ID="RND-6_FAMILY-151";Tend="1391";Tstart="923";shortTE="F";uid="dedd7611-4d6d-469e-8053-f94c342be916"
WOFM01000428.1	RepeatMasker	LTR/Gypsy	82947	83358	3136	-	.	ID="RND-1_FAMILY-184";Tend="7237";Tstart="6824";shortTE="F";uid="45d051a8-5559-4413-888c-f310f4c04b18"
WOFM01000428.1	RepeatMasker	LTR/Gypsy	218285	218736	3669	-	.	ID="RND-1_FAMILY-13";Tend="6891";Tstart="6438";shortTE="F";uid="c523a074-e7d5-4cc3-90d8-bd9c4bc42b90"
WOFM01000428.1	RepeatMasker	Unknown	276599	277117	1041	-	.	ID="RND-4_FAMILY-1083";Tend="1490";Tstart="942";shortTE="F";uid="c90e061c-b3d7-4eb9-8eaa-ec3c9cce827e"
WOFM01000428.1	RepeatMasker	Unknown	200842	201674	534	-	.	ID="RND-5_FAMILY-246";TEgroup="ctg_364%7CRND-5_FAMILY-246%7C2";Tend="1725";Tstart="769";shortTE="T";uid="6e8acbab-139c-4e9c-aa9d-96e79a4da0a9"
WOFM01000428.1	RepeatMasker	Unknown	339078	339923	4775	-	.	ID="RND-4_FAMILY-1083";Tend="1803";Tstart="960";shortTE="F";uid="306bfe4d-0cb2-409d-a666-7771ed34c8b4"
WOFM01000428.1	RepeatMasker	Unknown	108334	108588	1996	-	.	ID="RND-4_FAMILY-2443";Tend="1206";Tstart="952";shortTE="F";uid="6ca39186-0660-45c3-8f55-1682930fa26c"
WOFM01000428.1	RepeatMasker	Unknown	327285	328077	4197	-	.	ID="RND-6_FAMILY-1182";Tend="1783";Tstart="1007";shortTE="F";uid="a225ed48-dfde-4283-b1c9-f41fbe1924c4"
WOFM01000428.1	RepeatMasker	Unknown	2895	3033	838	-	.	ID="RND-4_FAMILY-1370";Tend="1100";Tstart="962";shortTE="F";uid="f36b78e8-0f12-4043-b038-a40095c7295b"
WOFM01000428.1	RepeatMasker	Unknown	279662	279767	1919	-	.	ID="RND-5_FAMILY-784";Tend="1496";Tstart="886";shortTE="F";uid="6710d54b-f49d-49a1-a658-c28c620a7709"
WOFM01000428.1	RepeatMasker	LTR/Gypsy	27507	30359	22494	-	.	ID="RND-1_FAMILY-845";Tend="3643";Tstart="778";shortTE="F";uid="04297c43-b8ea-4221-b276-f595ed00cccc"
WOFM01000428.1	RepeatMasker	Unknown	431076	431267	1278	-	.	ID="RND-4_FAMILY-2229";Tend="1131";Tstart="942";shortTE="F";uid="60db1261-035d-4d39-8290-e45a33b40f75"
WOFM01000428.1	RepeatMasker	DNA/MULE-MuDR	493508	493871	1507	-	.	ID="RND-6_FAMILY-1081";Tend="1205";Tstart="851";shortTE="F";uid="293eaf2f-2c02-46dd-ae7d-94451d2bc5e2"
WOFM01000428.1	RepeatMasker	Unknown	314815	315778	8163	-	.	ID="RND-1_FAMILY-1041";Tend="1907";Tstart="943";shortTE="F";uid="21d79627-4e66-40b1-bc73-1b8ec413d647"
WOFM01000428.1	RepeatMasker	Unknown	377034	377683	2579	-	.	ID="RND-5_FAMILY-1819";Tend="1479";Tstart="796";shortTE="F";uid="cf2c3f0a-3efa-4016-a217-70c9a3a4ecba"
WOFM01000428.1	RepeatMasker	Unknown	225878	226102	1622	-	.	ID="RND-1_FAMILY-58";Tend="1252";Tstart="1028";shortTE="F";uid="260b15bd-82ec-493b-88e9-eeace61ba326"
WOFM01000428.1	RepeatMasker	LTR/Gypsy	254679	268741	88887	-	.	ID="RND-5_FAMILY-1603";Tend="10922";Tstart="4";shortTE="F";uid="1963a03c-71ad-4699-ba2a-c09666d0e685"
WOFM01000428.1	RepeatMasker	Unknown	488287	488800	4218	-	.	ID="RND-1_FAMILY-198";Tend="1451";Tstart="938";shortTE="F";uid="4c9c12fc-f908-45a5-8c6d-1c3c988b4c01"
WOFM01000428.1	RepeatMasker	DNA/TcMar-Tc1	274837	275261	732	-	.	ID="RND-6_FAMILY-336";Tend="1785";Tstart="1361";shortTE="F";uid="42a2e6e7-b365-4f43-9a0f-864a7799535e"
WOFM01000428.1	RepeatMasker	Unknown	345866	346559	4863	-	.	ID="RND-1_FAMILY-705";Tend="1623";Tstart="933";shortTE="F";uid="05189503-0281-4290-bb23-d8b4475a1845"
WOFM01000428.1	RepeatMasker	Unknown	304454	304687	1099	-	.	ID="RND-5_FAMILY-647";Tend="1242";Tstart="1012";shortTE="F";uid="86f3eac6-4fd4-4222-9540-6bd9da82be82"
WOFM01000428.1	RepeatMasker	Unknown	407538	408579	7663	-	.	ID="RND-5_FAMILY-4385";Tend="1854";Tstart="787";shortTE="F";uid="6f207f2f-b5d0-4025-91f4-315b9e2d0206"
WOFM01000428.1	RepeatMasker	Unknown	215336	215783	883	-	.	ID="RND-1_FAMILY-9";Tend="1529";Tstart="1094";shortTE="F";uid="79bc7235-85d3-405c-bd78-8ebcce37fe76"
WOFM01000428.1	RepeatMasker	Unknown	188370	188626	1511	-	.	ID="RND-1_FAMILY-338";Tend="1229";Tstart="975";shortTE="F";uid="d155e4f3-aa6f-431d-a89e-41fa41a728db"
WOFM01000428.1	RepeatMasker	Unknown	253280	254372	7294	-	.	ID="RND-1_FAMILY-31";Tend="1851";Tstart="770";shortTE="F";uid="518e1f7e-c66d-401d-bdfe-73a774d6c970"
WOFM01000428.1	RepeatMasker	LTR/Gypsy	195849	196343	490	-	.	ID="RND-3_FAMILY-160";Tend="2243";Tstart="1748";shortTE="F";uid="86b01b30-952a-4635-b48c-792c3649ae23"
WOFM01000428.1	RepeatMasker	Unknown	208352	209149	5846	-	.	ID="RND-5_FAMILY-515";Tend="1769";Tstart="937";shortTE="F";uid="31e4d6b0-cb7b-498d-9496-67f3e7843995"
WOFM01000428.1	RepeatMasker	DNA/Crypton-I	419484	420270	3858	-	.	ID="RND-6_FAMILY-470";Tend="1760";Tstart="979";shortTE="F";uid="7b10ae09-1c4d-4c6a-99e9-cc6c324e6d2b"
WOFM01000428.1	RepeatMasker	DNA/Crypton-I	13909	14189	1096	-	.	ID="RND-1_FAMILY-240";Tend="1220";Tstart="949";shortTE="F";uid="43aa556c-a8a0-449c-ad80-0fa5bcd27302"
WOFM01000428.1	RepeatMasker	Unknown	331551	332268	1730	-	.	ID="RND-6_FAMILY-2580";Tend="1404";Tstart="707";shortTE="F";uid="8aed5895-d8c4-4225-b272-200d57eb568f"
WOFM01000428.1	RepeatMasker	Unknown	440697	441248	2475	-	.	ID="RND-1_FAMILY-126";Tend="1627";Tstart="1072";shortTE="F";uid="150d9dcf-9d3e-4692-a6a2-59ef677e00e8"
WOFM01000428.1	RepeatMasker	Unknown	212381	212871	3363	-	.	ID="RND-6_FAMILY-3407";Tend="1465";Tstart="977";shortTE="F";uid="e944c41b-2481-4035-aa7b-7f9998bdc86a"
WOFM01000428.1	RepeatMasker	DNA/TcMar-Fot1	54455	55414	6781	-	.	ID="RND-1_FAMILY-489";Tend="1864";Tstart="903";shortTE="F";uid="fb159c53-3164-43b0-8b98-babec6644dea"
WOFM01000428.1	RepeatMasker	RC/Helitron	295859	296269	2131	-	.	ID="RND-5_FAMILY-2749";Tend="1332";Tstart="916";shortTE="F";uid="161cb2b7-1440-469f-83a4-b093546715d4"
WOFM01000428.1	RepeatMasker	Unknown	191693	192166	2451	-	.	ID="RND-6_FAMILY-3407";Tend="1449";Tstart="980";shortTE="F";uid="ae3f0839-7729-40eb-a09f-3d0742319c65"
WOFM01000428.1	RepeatMasker	Unknown	466888	467159	780	-	.	ID="RND-1_FAMILY-126";Tend="974";Tstart="655";shortTE="F";uid="4037d823-6034-4643-9bea-a4338f96fda1"
WOFM01000428.1	RepeatMasker	RC/Helitron	90201	91487	4806	-	.	ID="RND-1_FAMILY-466";Tend="2149";Tstart="878";shortTE="F";uid="fd7f4307-7ca7-4332-abcc-34f1949bbf2b"
WOFM01000428.1	RepeatMasker	Unknown	190556	191060	2509	-	.	ID="RND-1_FAMILY-402";Tend="1434";Tstart="917";shortTE="F";uid="bd731944-0f77-4994-92d5-9c5c47c128f1"
WOFM01000428.1	RepeatMasker	Unknown	424787	424918	652	-	.	ID="RND-2_FAMILY-36";Tend="1670";Tstart="1534";shortTE="F";uid="0cfbe449-37b1-432d-b6d7-a7ce4e6fc242"
WOFM01000428.1	RepeatMasker	Unknown	246095	246524	1687	-	.	ID="RND-5_FAMILY-2840";Tend="1617";Tstart="1183";shortTE="F";uid="4db9de5f-ce9f-4ad1-b879-854a0d69a465"
WOFM01000428.1	RepeatMasker	RC/Helitron	411066	411591	3131	-	.	ID="RND-5_FAMILY-2749";Tend="1672";Tstart="1103";shortTE="F";uid="ba78ac1d-5cdd-410e-9ca6-8c6323170500"
WOFM01000428.1	RepeatMasker	LTR/Gypsy	59466	65433	50922	-	.	ID="RND-1_FAMILY-22";Tend="5947";Tstart="1";shortTE="F";uid="667ecd63-52ba-4366-86e9-e1e0b2aa46ff"
WOFM01000428.1	RepeatMasker	Unknown	423697	423930	1450	-	.	ID="RND-4_FAMILY-2443";Tend="1195";Tstart="948";shortTE="F";uid="6bfb5531-d5b3-4129-86d1-788726180158"
WOFM01000428.1	RepeatMasker	Unknown	178970	179811	5579	-	.	ID="RND-4_FAMILY-265";Tend="1768";Tstart="924";shortTE="F";uid="e61a39e5-8b48-4449-8077-0ba144c5e0e3"
WOFM01000428.1	RepeatMasker	Unknown	82407	82936	1689	-	.	ID="RND-5_FAMILY-2131";Tend="2132";Tstart="1586";shortTE="F";uid="d2b4fb1c-8aef-4961-b406-0bb3612a9f3d"
WOFM01000428.1	RepeatMasker	DNA/hAT-hAT19	513371	513562	482	-	.	ID="RND-6_FAMILY-4704";Tend="1585";Tstart="1397";shortTE="F";uid="2c60382c-e259-4467-ad89-8b1657df37a0"
WOFM01000428.1	RepeatMasker	DNA/hAT-Blackjack	149698	150003	749	-	.	ID="RND-5_FAMILY-3276";Tend="977";Tstart="668";shortTE="F";uid="fd1c8180-8c4b-4439-98f8-a893b1c42a18"
WOFM01000428.1	RepeatMasker	Unknown	386213	386773	1916	-	.	ID="RND-4_FAMILY-3345";Tend="1481";Tstart="916";shortTE="F";uid="c287bd50-c8bd-4487-a163-cf4eca2b8a75"
WOFM01000428.1	RepeatMasker	Unknown	485057	485296	1754	-	.	ID="RND-6_FAMILY-7056";Tend="1409";Tstart="1170";shortTE="F";uid="6932e930-9441-4695-8872-49ea8a5def87"
WOFM01000428.1	RepeatMasker	Unknown	433903	434078	975	-	.	ID="RND-4_FAMILY-84";Tend="1895";Tstart="1725";shortTE="F";uid="dcd1b163-c3d0-49ca-a7c3-c9c8539ea22a"
WOFM01000428.1	RepeatMasker	Unknown	230714	231137	2525	-	.	ID="RND-6_FAMILY-4558";Tend="1528";Tstart="1109";shortTE="F";uid="767eb193-5e81-47a7-85b1-c994c77a0fcc"
WOFM01000428.1	RepeatMasker	DNA/Merlin	507510	508266	5326	-	.	ID="RND-1_FAMILY-1110";Tend="1744";Tstart="917";shortTE="F";uid="9fa596f6-798b-4874-ad54-7a7cda0e968d"
WOFM01000428.1	RepeatMasker	DNA/Kolobok-T2	42906	49945	59953	-	.	ID="RND-1_FAMILY-269";Tend="7231";Tstart="203";shortTE="F";uid="4a7a1369-37d8-4a74-af26-eecedad9aa76"
WOFM01000428.1	RepeatMasker	Unknown	273844	274034	586	-	.	ID="RND-4_FAMILY-411";Tend="1162";Tstart="986";shortTE="F";uid="fcf0c1c7-8c95-4cd6-99cb-ba68d2fb0f3f"
WOFM01000428.1	RepeatMasker	LTR/Gypsy	113011	113492	3214	-	.	ID="RND-1_FAMILY-378";Tend="11456";Tstart="10973";shortTE="F";uid="38003bc0-5227-4fda-b0ee-74956873eb9c"
WOFM01000428.1	RepeatMasker	Unknown	216371	216512	631	-	.	ID="RND-1_FAMILY-10";Tend="1112";Tstart="972";shortTE="F";uid="495af9a4-4630-4f63-abb9-839dd4e1c4f4"
WOFM01000428.1	RepeatMasker	Unknown	479462	480296	814	-	.	ID="RND-4_FAMILY-454";TEgroup="ctg_364%7CRND-4_FAMILY-454%7C1";Tend="2281";Tstart="996";shortTE="F";uid="04e4c29e-8082-45e0-ae46-5abc6964cb1c"
WOFM01000428.1	RepeatMasker	Unknown	352796	353230	1573	-	.	ID="RND-1_FAMILY-128";TEgroup="ctg_364%7CRND-1_FAMILY-128%7C1";Tend="1259";Tstart="980";shortTE="F";uid="40fbea49-12cd-45a3-ad53-303d844e46cf"
WOFM01000428.1	RepeatMasker	DNA/TcMar-Tc1	148235	148431	582	-	.	ID="RND-6_FAMILY-1200";Tend="1210";Tstart="968";shortTE="F";uid="64e05059-f155-4be3-b6a2-e84f5858826a"
WOFM01000428.1	RepeatMasker	Unknown	41290	41534	1867	-	.	ID="RND-1_FAMILY-725";Tend="1166";Tstart="922";shortTE="F";uid="bdef6939-735b-4ed7-a29c-3dd43543775c"
WOFM01000428.1	RepeatMasker	DNA/Crypton-I	280138	281200	3754	-	.	ID="rnd-6_family-470";Tend="1751";Tstart="804";shortTE="F";uid="4ef06f03-a7c8-44aa-94e1-9163c06a7aa9"
WOFM01000428.1	RepeatMasker	Unknown	32984	33155	750	-	.	ID="RND-1_FAMILY-317";Tend="1085";Tstart="916";shortTE="F";uid="d59ff049-091e-4164-b835-2635ffeba9ab"
WOFM01000428.1	RepeatMasker	DNA	292531	292694	1064	-	.	ID="RND-5_FAMILY-4767";Tend="1050";Tstart="892";shortTE="F";uid="b9831ee5-f7d5-4134-bc19-4ff748b8ca9a"
WOFM01000428.1	RepeatMasker	DNA/CMC-Transib	332637	333305	3384	-	.	ID="RND-4_FAMILY-1691";Tend="1552";Tstart="901";shortTE="F";uid="5d23072f-4c56-488f-af03-5da586015829"
WOFM01000428.1	RepeatMasker	DNA	143154	143307	867	-	.	ID="RND-5_FAMILY-4767";Tend="1047";Tstart="903";shortTE="F";uid="aa56b127-fb06-46c2-87e1-d91a6c9b9689"
WOFM01000428.1	RepeatMasker	Unknown	441312	441653	1181	-	.	ID="RND-6_FAMILY-6584";Tend="1298";Tstart="935";shortTE="F";uid="04ce4de5-8d7a-42a2-ac62-7ee2c5315bcb"
WOFM01000428.1	RepeatMasker	LTR/Gypsy	441696	448025	46470	-	.	ID="RND-1_FAMILY-779";Tend="9816";Tstart="3381";shortTE="F";uid="fd370967-046f-4195-ae91-16b03827d151"
WOFM01000428.1	RepeatMasker	RC/Helitron	496946	497245	1446	-	.	ID="RND-5_FAMILY-2749";Tend="1717";Tstart="1415";shortTE="F";uid="181b371a-933d-4ec3-81c4-5c06b64af38b"
WOFM01000428.1	RepeatMasker	Unknown	290610	290746	751	-	.	ID="RND-5_FAMILY-1958";Tend="1024";Tstart="889";shortTE="F";uid="b270bcb9-d10b-4f55-ac3b-0b120f1accee"
WOFM01000428.1	RepeatMasker	LTR/Gypsy	364086	375164	4727	-	.	ID="RND-5_FAMILY-1603";TEgroup="ctg_364%7CRND-5_FAMILY-1603%7C1";Tend="9754";Tstart="6";shortTE="F";uid="bd511486-72f5-4167-b241-ba56ad374b4a"
WOFM01000428.1	RepeatMasker	Unknown	511778	512054	1802	-	.	ID="RND-6_FAMILY-4495";Tend="1240";Tstart="959";shortTE="F";uid="de6e0286-a3f8-487e-b0ed-2793b86515b5"
WOFM01000428.1	RepeatMasker	Unknown	510051	510182	472	-	.	ID="RND-1_FAMILY-10";Tend="1102";Tstart="972";shortTE="F";uid="86de56ac-15ee-45c4-ab6a-d52de1942d37"
WOFM01000428.1	RepeatMasker	LTR/Gypsy	92875	94914	16965	-	.	ID="RND-1_FAMILY-226";Tend="7704";Tstart="5626";shortTE="F";uid="22c52a56-2dcf-4224-bdcd-56340b1b8e2c"
WOFM01000428.1	RepeatMasker	Unknown	540005	540277	1896	-	.	ID="RND-1_FAMILY-58";Tend="1254";Tstart="965";shortTE="F";uid="c915be70-f43b-4456-bc0a-0aa55f898412"
WOFM01000428.1	RepeatMasker	Unknown	80207	80595	748	-	.	ID="RND-5_FAMILY-2648";TEgroup="ctg_364%7CRND-5_FAMILY-2648%7C1";Tend="1500";Tstart="859";shortTE="F";uid="156ed15f-2fd8-4579-9202-5ee916b02ab2"
WOFM01000428.1	RepeatMasker	LTR/Gypsy	214494	214642	665	-	.	ID="GYPSY-24_DEL-I";Tend="2826";Tstart="2678";shortTE="F";uid="49e7bf68-bc26-45ea-950d-aa278a9d568b"
WOFM01000428.1	RepeatMasker	Unknown	55556	56257	1819	-	.	ID="RND-1_FAMILY-705";Tend="1617";Tstart="933";shortTE="F";uid="c2feb5ee-d684-46bb-b339-35b7a60529e3"
WOFM01000428.1	RepeatMasker	DNA	440048	440227	583	-	.	ID="RND-5_FAMILY-3205";Tend="1227";Tstart="1034";shortTE="F";uid="2cf9e1d6-3938-4e72-9396-8bcd787b458f"
WOFM01000429.1	RepeatMasker	Unknown	207133	208565	7551	+	.	ID="RND-5_FAMILY-852";Tend="2149";Tstart="700";shortTE="F";uid="d8fa0d01-b2e1-4fc9-b826-71ee651e74bd"
WOFM01000429.1	RepeatMasker	Unknown	1145716	1145935	1250	+	.	ID="RND-5_FAMILY-2601";Tend="1498";Tstart="1276";shortTE="F";uid="0b152453-d795-4e5a-8b9f-4b4a7b3597ce"
WOFM01000429.1	RepeatMasker	LTR/Gypsy	65345	68398	21312	+	.	ID="RND-1_FAMILY-417";Tend="2804";Tstart="2";shortTE="F";uid="d8a999e9-a9c6-45d1-bd97-a41044c3c0d1"
WOFM01000429.1	RepeatMasker	LTR/Gypsy	548263	548578	842	+	.	ID="RND-6_FAMILY-1330";Tend="4392";Tstart="4061";shortTE="F";uid="4fa59735-dfaa-403f-bc82-894ce255c149"
WOFM01000429.1	RepeatMasker	Unknown	752163	752288	838	+	.	ID="RND-3_FAMILY-391";Tend="1333";Tstart="1208";shortTE="F";uid="faf6b41a-e528-471d-85e0-6fb7ad14b0e4"
WOFM01000429.1	RepeatMasker	Unknown	440271	440487	698	+	.	ID="RND-5_FAMILY-2402";Tend="1386";Tstart="1166";shortTE="F";uid="5d97e538-7768-48d0-a700-4cbeab8342f8"
WOFM01000429.1	RepeatMasker	DNA/Crypton-I	512407	512611	789	+	.	ID="RND-1_FAMILY-240";Tend="1391";Tstart="1201";shortTE="F";uid="38d2c9d5-4348-4cbe-8eae-36ac535b3bb3"
WOFM01000429.1	RepeatMasker	DNA/TcMar-Tc1	1324643	1324812	833	+	.	ID="RND-6_FAMILY-1200";Tend="1200";Tstart="988";shortTE="F";uid="a6e527fa-5908-4301-8e28-882d66b9642c"
WOFM01000429.1	RepeatMasker	Unknown	920110	920335	1552	+	.	ID="RND-5_FAMILY-1247";Tend="1182";Tstart="957";shortTE="F";uid="1e503a30-0e5f-4093-aae6-9277f99aff64"
WOFM01000429.1	RepeatMasker	Unknown	1958928	1959096	857	+	.	ID="RND-5_FAMILY-1248";Tend="1495";Tstart="1329";shortTE="F";uid="75d64ce7-63c3-496b-815f-864fcf829e20"
WOFM01000429.1	RepeatMasker	Unknown	1799394	1799622	1357	+	.	ID="RND-1_FAMILY-852";Tend="1177";Tstart="948";shortTE="F";uid="b38142f9-4918-4f51-b158-90f898240719"
WOFM01000429.1	RepeatMasker	Unknown	484056	484214	778	+	.	ID="RND-2_FAMILY-36";Tend="769";Tstart="610";shortTE="F";uid="12cbf148-28a2-4591-8eed-d9bec973cebe"
WOFM01000429.1	RepeatMasker	DNA/Maverick	81190	81463	1110	+	.	ID="RND-6_FAMILY-698";Tend="6087";Tstart="5821";shortTE="F";uid="9412d3f8-3511-44e3-81cc-08bd4c85ba2d"
WOFM01000429.1	RepeatMasker	Unknown	805737	805867	623	+	.	ID="RND-4_FAMILY-2362";Tend="1003";Tstart="861";shortTE="F";uid="6789dd5c-3715-4462-8de3-7e991a7d68b5"
WOFM01000429.1	RepeatMasker	DNA/Kolobok-T2?	1044924	1045396	2228	+	.	ID="RND-1_FAMILY-67";Tend="1193";Tstart="734";shortTE="F";uid="4ffcc96c-7cc2-4fa7-aa1c-17bb2468f6e0"
WOFM01000429.1	RepeatMasker	Unknown	808025	808431	1442	+	.	ID="RND-6_FAMILY-5387";Tend="1385";Tstart="975";shortTE="F";uid="26842fa0-8904-4791-a7cc-3ee9b58e4aa2"
WOFM01000429.1	RepeatMasker	LTR/Copia	1486274	1486606	2272	+	.	ID="RND-1_FAMILY-587";Tend="813";Tstart="524";shortTE="F";uid="80b2dacf-af5b-46e5-ba32-0fa86513e0fe"
WOFM01000429.1	RepeatMasker	Unknown	1712603	1712726	609	+	.	ID="RND-6_FAMILY-1076";Tend="2714";Tstart="2591";shortTE="F";uid="4c03e614-096d-4c39-9555-333105186021"
WOFM01000429.1	RepeatMasker	DNA	1424795	1424907	750	+	.	ID="RND-5_FAMILY-3205";Tend="1226";Tstart="1107";shortTE="F";uid="01cabcb4-658e-4445-aa36-7913a9dc9ca5"
WOFM01000429.1	RepeatMasker	DNA/TcMar-Mariner	768416	768704	1672	+	.	ID="RND-4_FAMILY-286";Tend="1179";Tstart="869";shortTE="F";uid="44d415e4-7df8-40fe-b9dd-84a7b54a2f2c"
WOFM01000429.1	RepeatMasker	Unknown	353283	353460	1458	+	.	ID="RND-1_FAMILY-70";Tend="1167";Tstart="990";shortTE="F";uid="2440e49d-1974-444a-993d-4c6b864d0e44"
WOFM01000429.1	RepeatMasker	Unknown	421194	422809	12332	+	.	ID="RND-6_FAMILY-11464";Tend="2148";Tstart="517";shortTE="F";uid="a5d4ec5d-d468-42da-872b-d7d847fc0f23"
WOFM01000429.1	RepeatMasker	Unknown	367359	367626	1763	+	.	ID="RND-5_FAMILY-290";Tend="1093";Tstart="826";shortTE="F";uid="e4078f93-9a48-48aa-b585-b798e78720a4"
WOFM01000429.1	RepeatMasker	DNA/Crypton-I	1526088	1526439	1318	+	.	ID="RND-6_FAMILY-4026";TEgroup="ctg_365%7CRND-6_FAMILY-4026%7C1";Tend="1294";Tstart="871";shortTE="F";uid="b3458727-e2fe-4cd3-a4b0-825d07578b5c"
WOFM01000429.1	RepeatMasker	LTR/Gypsy	563482	564838	9020	+	.	ID="RND-4_FAMILY-1433";Tend="2216";Tstart="854";shortTE="F";uid="d5a857f1-dc5c-4132-82e1-ae3b035ccb5b"
WOFM01000429.1	RepeatMasker	Unknown	1304315	1304491	862	+	.	ID="RND-6_FAMILY-3860";Tend="1922";Tstart="1760";shortTE="F";uid="6d4e5cea-6e46-448d-a0ab-dd42299e18df"
WOFM01000429.1	RepeatMasker	Unknown	1491696	1492099	1658	+	.	ID="RND-1_FAMILY-10";Tend="1861";Tstart="1451";shortTE="F";uid="7e7f1a82-6894-4ef0-bab0-b4fabfab5e6e"
WOFM01000429.1	RepeatMasker	Unknown	1367157	1367536	3099	+	.	ID="RND-1_FAMILY-500";Tend="1365";Tstart="984";shortTE="F";uid="e4d6584d-8289-49f6-b848-2ce2dce4922d"
WOFM01000429.1	RepeatMasker	DNA/Kolobok-E	1408614	1408792	534	+	.	ID="RND-1_FAMILY-700";Tend="1392";Tstart="1218";shortTE="F";uid="ce099fd1-e665-4b24-b473-4885b19d0a23"
WOFM01000429.1	RepeatMasker	Unknown	271181	271950	3141	+	.	ID="RND-4_FAMILY-1470";Tend="1676";Tstart="857";shortTE="F";uid="6dd50b2b-02cd-40b0-a3aa-06e671014b00"
WOFM01000429.1	RepeatMasker	DNA/hAT-hAT19	1659222	1659429	590	+	.	ID="RND-6_FAMILY-4704";Tend="1580";Tstart="1377";shortTE="F";uid="e046d207-4d91-48a3-b5a5-9ea20f2c59cd"
WOFM01000429.1	RepeatMasker	DNA/TcMar-Mariner	439982	440264	756	+	.	ID="RND-6_FAMILY-9025";Tend="1606";Tstart="1334";shortTE="F";uid="0897a9c1-e66c-4e73-9389-84832cda3435"
WOFM01000429.1	RepeatMasker	Unknown	71275	71584	1995	+	.	ID="RND-1_FAMILY-728";Tend="5293";Tstart="4991";shortTE="F";uid="379a489c-ee92-4b20-a93f-cd679bcb76c0"
WOFM01000429.1	RepeatMasker	LTR/Copia	1270348	1275680	46513	+	.	ID="RND-5_FAMILY-684";Tend="6122";Tstart="794";shortTE="F";uid="ddb216e0-9281-4a98-87cf-1a21644d1163"
WOFM01000429.1	RepeatMasker	Unknown	1464680	1465357	1271	+	.	ID="RND-2_FAMILY-36";Tend="1670";Tstart="803";shortTE="F";uid="e2278fe5-ee23-4ac1-8779-771012892a5c"
WOFM01000429.1	RepeatMasker	Unknown	562104	562209	964	+	.	ID="RND-5_FAMILY-123";Tend="3232";Tstart="2982";shortTE="F";uid="f3155b7d-35e3-47fa-8986-0294e3a6580e"
WOFM01000429.1	RepeatMasker	Unknown	398359	398609	1038	+	.	ID="RND-5_FAMILY-2456";Tend="1053";Tstart="793";shortTE="F";uid="8def5219-bff8-4585-84a4-49118880b7e0"
WOFM01000429.1	RepeatMasker	Unknown	1776095	1776216	608	+	.	ID="RND-1_FAMILY-58";Tend="1247";Tstart="1127";shortTE="F";uid="720affd6-9a28-4869-883a-a0857fb49b2d"
WOFM01000429.1	RepeatMasker	Unknown	624898	625072	1454	+	.	ID="RND-1_FAMILY-70";Tend="1169";Tstart="995";shortTE="F";uid="30e46dbf-221a-4ddb-81e3-0e36f2aa7b8e"
WOFM01000429.1	RepeatMasker	DNA/TcMar-Mariner	1447726	1448080	637	+	.	ID="rnd-6_family-9025";Tend="1613";Tstart="1367";shortTE="F";uid="fed62c0c-badd-47e8-ab4f-12623d0351ce"
WOFM01000429.1	RepeatMasker	Unknown	967407	967570	1185	+	.	ID="RND-6_FAMILY-1182";Tend="1769";Tstart="1609";shortTE="F";uid="c6b61e91-27cc-4412-867f-1b6c38ee2e14"
WOFM01000429.1	RepeatMasker	DNA/Crypton-I	1401450	1401601	647	+	.	ID="RND-4_FAMILY-334";Tend="1037";Tstart="888";shortTE="F";uid="4ee2d467-4d31-48df-bdc2-aec38b324199"
WOFM01000429.1	RepeatMasker	Unknown	838605	838730	828	+	.	ID="RND-1_FAMILY-10";Tend="1108";Tstart="983";shortTE="F";uid="ddfadd7c-2ad7-46b5-9a1a-4d4c2f5c1914"
WOFM01000429.1	RepeatMasker	DNA	1130834	1131002	572	+	.	ID="RND-5_FAMILY-3205";Tend="1241";Tstart="1069";shortTE="F";uid="124c042d-c5a7-4aac-9f56-4c9e70d4fde9"
WOFM01000429.1	RepeatMasker	Unknown	1072278	1072573	1667	+	.	ID="RND-4_FAMILY-829";Tend="1529";Tstart="1238";shortTE="F";uid="9566b5bd-b50f-4598-90cf-c7fdd174485f"
WOFM01000429.1	RepeatMasker	LTR/Gypsy	1526640	1527149	2591	+	.	ID="RND-5_FAMILY-1723";Tend="6999";Tstart="6499";shortTE="F";uid="2e551a87-4320-4985-9e06-d9e3a1dd54c4"
WOFM01000429.1	RepeatMasker	Unknown	145300	145938	744	+	.	ID="RND-1_FAMILY-529";Tend="1767";Tstart="1118";shortTE="F";uid="ffde6a33-fb57-4383-8d48-95e11be05cb4"
WOFM01000429.1	RepeatMasker	Unknown	1109727	1110748	4055	+	.	ID="RND-6_FAMILY-11075";Tend="1984";Tstart="979";shortTE="F";uid="714195e1-fcfc-4eea-946c-dcd356b688e3"
WOFM01000429.1	RepeatMasker	LTR/Gypsy	977696	978199	4087	+	.	ID="RND-1_FAMILY-188";Tend="749";Tstart="244";shortTE="F";uid="2937ac6d-cd05-4641-87e8-9d1ec6ed146d"
WOFM01000429.1	RepeatMasker	Unknown	117954	118381	1743	+	.	ID="RND-6_FAMILY-5387";Tend="1391";Tstart="965";shortTE="F";uid="3b97293e-85ad-402b-80e3-7fcdf31b6fbd"
WOFM01000429.1	RepeatMasker	Unknown	692416	692817	1322	+	.	ID="RND-5_FAMILY-784";Tend="1633";Tstart="1266";shortTE="F";uid="ab7ab58b-f338-4ca4-9898-884777c0f145"
WOFM01000429.1	RepeatMasker	LTR/Gypsy	800752	801291	4194	+	.	ID="RND-1_FAMILY-680";Tend="4416";Tstart="3879";shortTE="F";uid="af427d87-4b8d-409e-a59d-ee7198e1daba"
WOFM01000429.1	RepeatMasker	Unknown	1620338	1620869	1571	+	.	ID="RND-6_FAMILY-638";Tend="1594";Tstart="946";shortTE="F";uid="ab2dc27d-5105-491d-bb12-e8af303757fb"
WOFM01000429.1	RepeatMasker	DNA/hAT	876042	876601	2858	+	.	ID="RND-5_FAMILY-1560";Tend="1519";Tstart="985";shortTE="F";uid="c4fd798b-58c7-489a-b522-d43c3d46c25b"
WOFM01000429.1	RepeatMasker	DNA	516111	516492	2881	+	.	ID="RND-1_FAMILY-560";Tend="1281";Tstart="901";shortTE="F";uid="0b5d5e8d-5f82-46da-bd0c-b8b9a9dbfd20"
WOFM01000429.1	RepeatMasker	Unknown	1478626	1478864	1481	+	.	ID="RND-3_FAMILY-291";Tend="1205";Tstart="968";shortTE="F";uid="6a8a17f6-690c-4d1b-b5ff-6a89f1236843"
WOFM01000429.1	RepeatMasker	DNA/TcMar-Tc1	459053	459341	473	+	.	ID="RND-4_FAMILY-659";TEgroup="ctg_365%7CRND-4_FAMILY-659%7C2";Tend="1272";Tstart="1073";shortTE="F";uid="5dedeb79-5976-4a9b-a79f-ab585856cab9"
WOFM01000429.1	RepeatMasker	LTR/Pao	1107757	1107953	970	+	.	ID="RND-1_FAMILY-408";Tend="5991";Tstart="5794";shortTE="F";uid="8506dded-9064-4dc4-9e5b-40764d7c2517"
WOFM01000429.1	RepeatMasker	RC/Helitron	676608	676857	1354	+	.	ID="RND-5_FAMILY-2749";Tend="1543";Tstart="1296";shortTE="F";uid="7ecf53c5-4040-4c48-b90e-c4611f06bc4e"
WOFM01000429.1	RepeatMasker	Unknown	441824	442259	3286	+	.	ID="RND-1_FAMILY-60";Tend="1399";Tstart="961";shortTE="F";uid="100397f5-0e62-4e1c-83e3-7876d63749d6"
WOFM01000429.1	RepeatMasker	LINE/RTE-BovB	505047	505386	1341	+	.	ID="RND-3_FAMILY-11";Tend="1324";Tstart="963";shortTE="F";uid="9eecc821-b775-426b-8f79-6a30c8f807b0"
WOFM01000429.1	RepeatMasker	Unknown	766264	766859	2459	+	.	ID="RND-1_FAMILY-10";Tend="1858";Tstart="827";shortTE="F";uid="24299d85-bc49-4a9b-82d9-bc348f0f0966"
WOFM01000429.1	RepeatMasker	Unknown	74994	78291	23788	+	.	ID="RND-1_FAMILY-728";Tend="5296";Tstart="1956";shortTE="F";uid="ad463d6b-e2d5-420a-8f27-7ed1f616bab8"
WOFM01000429.1	RepeatMasker	DNA/hAT-hAT19	1415666	1415935	1607	+	.	ID="RND-5_FAMILY-3111";Tend="1274";Tstart="1010";shortTE="F";uid="08e2f992-1d59-4099-9521-cd2f9bf01cef"
WOFM01000429.1	RepeatMasker	Unknown	1456100	1456473	2064	+	.	ID="RND-6_FAMILY-5736";Tend="1378";Tstart="1007";shortTE="F";uid="78a8cbd9-8dad-497c-b320-60e8b4242b82"
WOFM01000429.1	RepeatMasker	Unknown	1956569	1957094	3087	+	.	ID="RND-6_FAMILY-11995";Tend="1580";Tstart="1041";shortTE="F";uid="0a0f689e-3a7c-446f-afa2-71a5d41e7638"
WOFM01000429.1	RepeatMasker	DNA/Academ-1	363020	363425	487	+	.	ID="RND-5_FAMILY-3332";TEgroup="ctg_365%7CRND-5_FAMILY-3332%7C2";Tend="1729";Tstart="1018";shortTE="F";uid="056724f7-541b-4f13-a9ec-04d25b569c33"
WOFM01000429.1	RepeatMasker	DNA/TcMar-Mariner	1460265	1460386	412	+	.	ID="MARINER-21_AEC";Tend="121";Tstart="1";shortTE="F";uid="9b63a100-2fd9-4cdc-9338-8974bb3d5575"
WOFM01000429.1	RepeatMasker	Unknown	1404535	1404853	1719	+	.	ID="RND-1_FAMILY-377";Tend="1300";Tstart="964";shortTE="F";uid="ca2267d4-d8fe-4ab9-acac-83b60ade37ec"
WOFM01000429.1	RepeatMasker	Unknown	856957	857291	1481	+	.	ID="RND-5_FAMILY-1913";Tend="1317";Tstart="971";shortTE="F";uid="ae3ed685-5a1c-49e5-b345-d4417b7f14e0"
WOFM01000429.1	RepeatMasker	Unknown	1293574	1293739	1148	+	.	ID="RND-1_FAMILY-70";Tend="1170";Tstart="995";shortTE="F";uid="c7f1dccc-5f86-40d0-9ee5-d0cc122f13d7"
WOFM01000429.1	RepeatMasker	Unknown	509776	509927	501	+	.	ID="RND-6_FAMILY-1327";Tend="1425";Tstart="1272";shortTE="F";uid="f76e5de8-1982-4c97-bb0b-9fdbf6a1c643"
WOFM01000429.1	RepeatMasker	Unknown	2023869	2024134	1074	+	.	ID="RND-2_FAMILY-36";Tend="1672";Tstart="1402";shortTE="F";uid="2583f405-e9c0-4c3a-925b-1219e61fc3e1"
WOFM01000429.1	RepeatMasker	DNA/TcMar-Tc4	1947578	1948401	1879	+	.	ID="RND-1_FAMILY-77";TEgroup="ctg_365%7CRND-1_FAMILY-77%7C1";Tend="1905";Tstart="788";shortTE="F";uid="9103ec60-a320-43cd-91d4-1074bc618fc7"
WOFM01000429.1	RepeatMasker	Unknown	389130	389293	840	+	.	ID="RND-1_FAMILY-126";Tend="1612";Tstart="1451";shortTE="F";uid="4a4e1e0f-0efb-42cd-b0c0-ce949d4e4b5b"
WOFM01000429.1	RepeatMasker	LTR/Gypsy	57083	57920	6803	+	.	ID="RND-1_FAMILY-417";Tend="2801";Tstart="1973";shortTE="F";uid="e8cda8f4-ea73-4a43-9d45-d759da298302"
WOFM01000429.1	RepeatMasker	LTR/Gypsy	1631821	1632589	4823	+	.	ID="RND-1_FAMILY-446";Tend="1623";Tstart="864";shortTE="F";uid="3a8b136a-95cf-43e7-9264-ff9a4933005b"
WOFM01000429.1	RepeatMasker	Unknown	516956	517238	1046	+	.	ID="RND-4_FAMILY-1521";Tend="1229";Tstart="917";shortTE="F";uid="54122fb5-f597-48c9-84e4-2cb5497e4cd9"
WOFM01000429.1	RepeatMasker	Unknown	857978	858757	6149	+	.	ID="RND-1_FAMILY-609";Tend="1697";Tstart="922";shortTE="F";uid="02f5fb70-8ab5-48e7-a185-f4fd6b717b18"
WOFM01000429.1	RepeatMasker	DNA	799740	799902	768	+	.	ID="RND-5_FAMILY-3205";Tend="1062";Tstart="878";shortTE="F";uid="95123eb7-ad76-4f0b-81ad-7dea0c84efe0"
WOFM01000429.1	RepeatMasker	Unknown	1643025	1643139	436	+	.	ID="RND-6_FAMILY-44";Tend="1033";Tstart="927";shortTE="F";uid="100230cb-b797-47cc-9f96-acf9fcb35cf3"
WOFM01000429.1	RepeatMasker	DNA/Crypton-I	1867186	1868032	4209	+	.	ID="RND-6_FAMILY-470";Tend="1645";Tstart="808";shortTE="F";uid="e8423ea4-d282-4b31-b367-3452ccc66a76"
WOFM01000429.1	RepeatMasker	DNA/Crypton-I	504480	505049	3497	+	.	ID="RND-1_FAMILY-254";Tend="1495";Tstart="943";shortTE="F";uid="ae0b7630-ff07-4fcb-ac83-5ea8ecee39d1"
WOFM01000429.1	RepeatMasker	Unknown	354887	355482	3275	+	.	ID="RND-1_FAMILY-525";Tend="1580";Tstart="948";shortTE="F";uid="9445617e-66c3-4d0e-b571-007ecc16f594"
WOFM01000429.1	RepeatMasker	Unknown	799610	799739	527	+	.	ID="RND-6_FAMILY-1182";Tend="1289";Tstart="954";shortTE="F";uid="01ede563-bcfd-4d1b-b3e1-c2d811700bd8"
WOFM01000429.1	RepeatMasker	Unknown	811497	811622	814	+	.	ID="RND-1_FAMILY-7";Tend="1375";Tstart="1246";shortTE="F";uid="ffe4fc6f-f056-464e-84c0-57aa757c7528"
WOFM01000429.1	RepeatMasker	Unknown	1506374	1506534	929	+	.	ID="RND-1_FAMILY-70";Tend="1164";Tstart="995";shortTE="F";uid="ae0e0b64-650a-4b07-9ee8-31d7a6dc68b4"
WOFM01000429.1	RepeatMasker	Unknown	35312	35468	694	+	.	ID="RND-4_FAMILY-1083";Tend="1153";Tstart="997";shortTE="F";uid="d26dec6f-843c-480e-a547-c2d09dba7e69"
WOFM01000429.1	RepeatMasker	Unknown	133418	133945	3539	+	.	ID="RND-1_FAMILY-98";Tend="1476";Tstart="938";shortTE="F";uid="fc3e735b-1a19-43ea-87b3-a8ada1226dbd"
WOFM01000429.1	RepeatMasker	LTR/Pao	555536	556187	4249	+	.	ID="RND-1_FAMILY-1032";Tend="1353";Tstart="684";shortTE="F";uid="7d8360f4-5be3-48d6-9b1a-2da6fa430c9e"
WOFM01000429.1	RepeatMasker	Unknown	876954	877548	2514	+	.	ID="RND-6_FAMILY-4839";Tend="1522";Tstart="892";shortTE="F";uid="584f1073-54c4-466f-9833-5a4586b92a78"
WOFM01000429.1	RepeatMasker	RC/Helitron	960406	960752	1754	+	.	ID="RND-5_FAMILY-1045";Tend="1417";Tstart="1054";shortTE="F";uid="7239d670-70af-49ce-8227-3ae9e0618d5a"
WOFM01000429.1	RepeatMasker	LTR/Gypsy	88000	88482	3376	+	.	ID="RND-3_FAMILY-235";Tend="1264";Tstart="782";shortTE="F";uid="0274c2e9-3a24-4573-a25b-35731e0238a5"
WOFM01000429.1	RepeatMasker	LTR/Copia	659719	661292	9646	+	.	ID="RND-5_FAMILY-4028";Tend="2385";Tstart="814";shortTE="F";uid="ebbdbbd0-fc82-401a-8e61-fb79e923fce2"
WOFM01000429.1	RepeatMasker	Unknown	1394760	1395125	2075	+	.	ID="RND-5_FAMILY-5935";Tend="1390";Tstart="917";shortTE="F";uid="dc57466d-b40e-4de1-87a6-26c08f8e3459"
WOFM01000429.1	RepeatMasker	DNA/MULE-MuDR?	862057	862469	1578	+	.	ID="RND-5_FAMILY-3385";Tend="1270";Tstart="816";shortTE="F";uid="d3e32d5e-7e58-42d6-8e62-b5bf22551a21"
WOFM01000429.1	RepeatMasker	LTR/Gypsy	835534	836227	5074	+	.	ID="RND-6_FAMILY-1552";Tend="1443";Tstart="765";shortTE="F";uid="051b0078-9475-4a29-a700-d063c895a934"
WOFM01000429.1	RepeatMasker	Unknown	1043687	1044236	2647	+	.	ID="RND-5_FAMILY-177";Tend="1479";Tstart="926";shortTE="F";uid="6526170c-0854-4f6a-90a8-db48a0a8e397"
WOFM01000429.1	RepeatMasker	Unknown	318049	318298	1431	+	.	ID="RND-4_FAMILY-2443";Tend="1194";Tstart="947";shortTE="F";uid="ded0b695-bdbe-409d-815e-77b07c96be28"
WOFM01000429.1	RepeatMasker	DNA/hAT-Tip100	93138	93634	2893	+	.	ID="RND-5_FAMILY-679";Tend="1460";Tstart="960";shortTE="F";uid="1c049f66-f0dd-4ed8-af99-0a4d39277b6a"
WOFM01000429.1	RepeatMasker	LTR/Copia	909501	910861	11381	+	.	ID="RND-1_FAMILY-335";Tend="2031";Tstart="669";shortTE="F";uid="d8d36044-080c-4582-916d-953f55138333"
WOFM01000429.1	RepeatMasker	RC/Helitron	2010693	2011206	1713	+	.	ID="RND-5_FAMILY-2192";TEgroup="ctg_365%7CRND-5_FAMILY-2192%7C1";Tend="2092";Tstart="585";shortTE="F";uid="12865496-dd18-4a63-866a-96eccd9c7527"
WOFM01000429.1	RepeatMasker	Unknown	1895270	1895478	589	+	.	ID="RND-5_FAMILY-2675";Tend="1213";Tstart="1013";shortTE="F";uid="21954eb3-feda-4532-a239-e72d2e61ee35"
WOFM01000429.1	RepeatMasker	Unknown	475671	476138	2265	+	.	ID="RND-1_FAMILY-258";Tend="1685";Tstart="1251";shortTE="F";uid="f6c4b2fd-2ec3-4b4d-9377-0069e7b68d7c"
WOFM01000429.1	RepeatMasker	DNA/hAT-Tip100	463062	463647	2193	+	.	ID="RND-6_FAMILY-3400";Tend="1611";Tstart="1057";shortTE="F";uid="f16dac13-877d-4ca1-a0db-6973ffce6410"
WOFM01000429.1	RepeatMasker	DNA/hAT-Tip100	230201	230450	887	+	.	ID="RND-5_FAMILY-1758";Tend="1480";Tstart="1231";shortTE="F";uid="6882fece-0c00-46ce-aad1-7edd9edde799"
WOFM01000429.1	RepeatMasker	DNA/hAT-Tip100	1680962	1681380	1342	+	.	ID="RND-6_FAMILY-5005";TEgroup="ctg_365%7CRND-6_FAMILY-5005%7C1";Tend="2480";Tstart="654";shortTE="F";uid="c0032158-4ca6-47df-95bc-252bfe3b00b5"
WOFM01000429.1	RepeatMasker	Unknown	1390713	1390964	1183	+	.	ID="RND-4_FAMILY-1370";Tend="1213";Tstart="961";shortTE="F";uid="5981e5ab-a0d4-48c9-9cb5-906eeaa6835e"
WOFM01000429.1	RepeatMasker	Unknown	1968899	1969087	781	+	.	ID="RND-1_FAMILY-720";Tend="1338";Tstart="1118";shortTE="F";uid="293a29dc-b3a0-4353-953d-7061552ce3e5"
WOFM01000429.1	RepeatMasker	DNA/TcMar-Mariner	624077	624709	737	+	.	ID="RND-5_FAMILY-138";TEgroup="ctg_365%7CRND-5_FAMILY-138%7C1";Tend="996";Tstart="645";shortTE="F";uid="ae5b70da-766f-4718-9281-06a61f2205de"
WOFM01000429.1	RepeatMasker	Unknown	1166056	1166172	744	+	.	ID="RND-5_FAMILY-3224";Tend="1056";Tstart="938";shortTE="F";uid="4a726807-8d31-456a-850e-b30c9f794acd"
WOFM01000429.1	RepeatMasker	Unknown	718098	718368	1187	+	.	ID="RND-1_FAMILY-721";Tend="1182";Tstart="901";shortTE="F";uid="e762e129-6663-4ffb-883c-724975593cfd"
WOFM01000429.1	RepeatMasker	Unknown	878049	878340	1833	+	.	ID="RND-6_FAMILY-14429";Tend="1215";Tstart="921";shortTE="F";uid="339d9fc9-fdc1-44cb-bcdf-7dcd30da7837"
WOFM01000429.1	RepeatMasker	Unknown	1304733	1305290	2740	+	.	ID="RND-3_FAMILY-764";Tend="1528";Tstart="901";shortTE="F";uid="31d8de42-fa0c-412f-b807-39673fe57c4c"
WOFM01000429.1	RepeatMasker	Unknown	1512236	1512422	649	+	.	ID="RND-1_FAMILY-258";Tend="1683";Tstart="1497";shortTE="F";uid="527d8686-3c63-4087-894b-4a53779d9dc6"
WOFM01000429.1	RepeatMasker	Unknown	1861417	1861889	868	+	.	ID="RND-1_FAMILY-903";TEgroup="ctg_365%7CRND-1_FAMILY-903%7C1";Tend="1281";Tstart="929";shortTE="F";uid="39af09e5-b501-46b2-9581-c3b5e42a1134"
WOFM01000429.1	RepeatMasker	DNA/Maverick	80178	80303	525	+	.	ID="RND-6_FAMILY-698";Tend="6060";Tstart="5935";shortTE="F";uid="18917f74-9323-4b2c-9eaf-74b27cfd9336"
WOFM01000429.1	RepeatMasker	Unknown	1643606	1643852	1344	+	.	ID="RND-6_FAMILY-4333";Tend="1749";Tstart="1504";shortTE="F";uid="b129a1f8-0bb2-434c-8426-463249a776b8"
WOFM01000429.1	RepeatMasker	Unknown	805865	806084	1214	+	.	ID="RND-4_FAMILY-2933";Tend="1130";Tstart="907";shortTE="F";uid="9bec05a0-1d2e-40a2-b716-7d66267df0b9"
WOFM01000429.1	RepeatMasker	Unknown	833366	833560	1106	+	.	ID="RND-4_FAMILY-305";Tend="1113";Tstart="911";shortTE="F";uid="8fd1c44e-4baa-4f61-901f-fc522fa16e86"
WOFM01000429.1	RepeatMasker	Unknown	1166656	1167398	5884	+	.	ID="RND-1_FAMILY-880";Tend="2012";Tstart="1265";shortTE="F";uid="d4596463-bce9-4b26-be59-11fa0caab560"
WOFM01000429.1	RepeatMasker	Unknown	3790	4323	623	+	.	ID="RND-6_FAMILY-3525";TEgroup="ctg_365%7CRND-6_FAMILY-3525%7C1";Tend="1239";Tstart="874";shortTE="F";uid="190cdb9b-6acb-47eb-ac88-326ac9a33a74"
WOFM01000429.1	RepeatMasker	DNA/Kolobok-T2	1815130	1815616	4109	+	.	ID="RND-1_FAMILY-15";Tend="1312";Tstart="827";shortTE="F";uid="83ed4409-3794-4370-935c-beffa39534ce"
WOFM01000429.1	RepeatMasker	DNA/Crypton-I	1884247	1884347	646	+	.	ID="RND-6_FAMILY-470";Tend="904";Tstart="804";shortTE="F";uid="f0f0ce52-a060-47f3-910e-090a6f90989a"
WOFM01000429.1	RepeatMasker	DNA/TcMar-Tc1	1799212	1799357	844	+	.	ID="RND-6_FAMILY-9127";Tend="1487";Tstart="1338";shortTE="F";uid="253d608f-167c-40d9-94f9-4c259b5b7444"
WOFM01000429.1	RepeatMasker	LTR/Gypsy	964751	965020	1855	+	.	ID="RND-1_FAMILY-118";Tend="1107";Tstart="830";shortTE="F";uid="701f222c-a88e-41f4-8d1a-3d22a19a0ab8"
WOFM01000429.1	RepeatMasker	LTR/Gypsy	1387416	1388289	1843	+	.	ID="RND-5_FAMILY-939";Tend="9539";Tstart="8660";shortTE="F";uid="2a1dcb99-3521-4aa7-b755-bc2cc1c1a3a2"
WOFM01000429.1	RepeatMasker	Unknown	356754	357363	896	+	.	ID="RND-1_FAMILY-495";Tend="1618";Tstart="942";shortTE="F";uid="a4ba25fb-9299-4e00-bd66-aeade0a7798b"
WOFM01000429.1	RepeatMasker	Unknown	1979467	1979991	2314	+	.	ID="RND-4_FAMILY-1438";Tend="1481";Tstart="934";shortTE="F";uid="e0cea9d8-2777-4340-92a8-1392fbcef558"
WOFM01000429.1	RepeatMasker	Unknown	424947	425172	1278	+	.	ID="RND-6_FAMILY-5582";Tend="1112";Tstart="873";shortTE="F";uid="ff5ec50f-52ff-4a47-b724-0570eb4a2a8c"
WOFM01000429.1	RepeatMasker	LINE/RTE-BovB	274137	275471	9060	+	.	ID="RND-6_FAMILY-2155";Tend="1715";Tstart="346";shortTE="F";uid="ac14cdab-2680-4ab5-9ed0-0337465afdde"
WOFM01000429.1	RepeatMasker	Unknown	2053021	2053452	1149	+	.	ID="RND-5_FAMILY-2977";Tend="1663";Tstart="1243";shortTE="F";uid="09038b7f-d6c3-410d-963a-ea0ee17281fe"
WOFM01000429.1	RepeatMasker	Unknown	231737	231866	419	+	.	ID="RND-6_FAMILY-1029";Tend="1864";Tstart="1730";shortTE="F";uid="708f9a4d-d516-4536-9697-5a8b4d6a6daa"
WOFM01000429.1	RepeatMasker	DNA/TcMar-Tc4	1853778	1853978	1310	+	.	ID="RND-1_FAMILY-77";Tend="1901";Tstart="1698";shortTE="F";uid="21526078-4b82-4462-b912-80e7a3cae775"
WOFM01000429.1	RepeatMasker	DNA/Kolobok-T2?	483600	484039	1898	+	.	ID="RND-1_FAMILY-67";Tend="1183";Tstart="735";shortTE="F";uid="f66a0c1c-4df0-4a17-8ce9-6d8e8b2447ef"
WOFM01000429.1	RepeatMasker	Unknown	881050	881486	1212	+	.	ID="RND-5_FAMILY-4056";Tend="1551";Tstart="986";shortTE="F";uid="c5a4b086-4a7c-4f10-b33c-5a73aeea2eb9"
WOFM01000429.1	RepeatMasker	Unknown	373945	374278	2218	+	.	ID="RND-1_FAMILY-377";Tend="1300";Tstart="963";shortTE="F";uid="3bd6fa0b-518f-4497-b44e-fa8dc60d21bb"
WOFM01000429.1	RepeatMasker	RC/Helitron	1907779	1908337	4715	+	.	ID="RND-4_FAMILY-8";Tend="1777";Tstart="1219";shortTE="F";uid="30dd94f8-db89-4c58-be14-cab235dfdc03"
WOFM01000429.1	RepeatMasker	Unknown	526322	526532	1115	+	.	ID="RND-6_FAMILY-2885";Tend="1250";Tstart="1044";shortTE="F";uid="11c84b45-43f4-4f49-a0da-c7ed9253f3fc"
WOFM01000429.1	RepeatMasker	Unknown	34010	34228	758	+	.	ID="RND-1_FAMILY-638";Tend="1961";Tstart="1745";shortTE="F";uid="7b05d1bb-d5e0-4166-a24e-1b4d26392b4d"
WOFM01000429.1	RepeatMasker	Unknown	1490807	1491232	1448	+	.	ID="RND-5_FAMILY-187";Tend="1339";Tstart="926";shortTE="F";uid="de8eedbd-8242-4c23-b194-0589be1ca5d5"
WOFM01000429.1	RepeatMasker	Unknown	1539749	1540671	5810	+	.	ID="RND-1_FAMILY-126";Tend="1623";Tstart="700";shortTE="F";uid="58463f52-f7e7-4cd1-a442-c3820f3b4408"
WOFM01000429.1	RepeatMasker	Unknown	1916415	1916848	686	+	.	ID="RND-5_FAMILY-647";TEgroup="ctg_365%7CRND-5_FAMILY-647%7C1";Tend="1216";Tstart="883";shortTE="F";uid="8fd511db-33e2-40cb-8433-b23b7028282d"
WOFM01000429.1	RepeatMasker	RC/Helitron	1826832	1827075	506	+	.	ID="RND-5_FAMILY-2192";Tend="922";Tstart="720";shortTE="F";uid="2e5307a8-1598-40c4-8a6c-f6fde5fae8aa"
WOFM01000429.1	RepeatMasker	Unknown	262592	262819	1483	+	.	ID="RND-4_FAMILY-2443";Tend="1195";Tstart="953";shortTE="F";uid="078abd98-2ec7-4edc-8bfb-a6dab32b9c84"
WOFM01000429.1	RepeatMasker	DNA/Ginger-2	1772272	1772726	2240	+	.	ID="RND-4_FAMILY-572";Tend="1359";Tstart="937";shortTE="F";uid="87b57a35-19b4-4b98-9098-b8bb42aee2c9"
WOFM01000429.1	RepeatMasker	LTR/Copia	988059	988323	2118	+	.	ID="RND-5_FAMILY-233";Tend="1541";Tstart="1276";shortTE="F";uid="5a1330a9-8724-402a-b5fe-82be407e8baa"
WOFM01000429.1	RepeatMasker	DNA/Academ-1	1741098	1741402	913	+	.	ID="RND-6_FAMILY-4762";Tend="1582";Tstart="1235";shortTE="F";uid="944f2216-5ae6-4b7f-bb0a-a3763f74e1c1"
WOFM01000429.1	RepeatMasker	LINE/L1	957033	957553	4167	+	.	ID="RND-5_FAMILY-242";Tend="1373";Tstart="850";shortTE="F";uid="7a0d2e38-06ef-42c0-b013-56179617b918"
WOFM01000429.1	RepeatMasker	Unknown	830118	830770	1159	+	.	ID="RND-5_FAMILY-2558";TEgroup="ctg_365%7CRND-5_FAMILY-2558%7C1";Tend="1444";Tstart="861";shortTE="F";uid="303786b8-2ee3-47e5-a444-597046cce45b"
WOFM01000429.1	RepeatMasker	DNA/Kolobok-T2?	942332	942836	3229	+	.	ID="RND-1_FAMILY-62";Tend="1462";Tstart="961";shortTE="F";uid="44d8f1b0-9179-4633-b9d8-ed1fff2ca9d4"
WOFM01000429.1	RepeatMasker	RC/Helitron	662909	663612	4636	+	.	ID="RND-1_FAMILY-621";Tend="1653";Tstart="942";shortTE="F";uid="4d1b74ed-44a6-49e9-aaa0-08b0430680fa"
WOFM01000429.1	RepeatMasker	LTR/Copia	983066	984786	13492	+	.	ID="RND-4_FAMILY-712";Tend="5135";Tstart="3417";shortTE="F";uid="fb224b4b-ddba-4531-8153-63128ae29861"
WOFM01000429.1	RepeatMasker	Unknown	361788	362612	4977	+	.	ID="RND-1_FAMILY-693";Tend="1759";Tstart="935";shortTE="F";uid="8af3db4f-cdb9-4e91-850f-f98a215932ed"
WOFM01000429.1	RepeatMasker	Unknown	970729	970852	545	+	.	ID="RND-4_FAMILY-1083";Tend="1797";Tstart="1674";shortTE="F";uid="f1f9cec5-1d4e-4bd9-b0a2-524bab4f353b"
WOFM01000429.1	RepeatMasker	DNA/TcMar-Fot1	358782	359132	2205	+	.	ID="RND-5_FAMILY-1953";Tend="2092";Tstart="1719";shortTE="F";uid="7a3619d7-b18f-4737-997e-ce592bab625b"
WOFM01000429.1	RepeatMasker	Unknown	1878133	1878479	751	+	.	ID="RND-1_FAMILY-370";Tend="1347";Tstart="994";shortTE="F";uid="d43902ed-82b4-4423-a922-9bf4cf493be4"
WOFM01000429.1	RepeatMasker	Unknown	219858	220076	1321	+	.	ID="RND-6_FAMILY-1343";Tend="1489";Tstart="1253";shortTE="F";uid="b27dacd1-3ee8-4264-800d-9324e01cf8bc"
WOFM01000429.1	RepeatMasker	Unknown	1020742	1021190	3072	+	.	ID="RND-1_FAMILY-561";Tend="1357";Tstart="907";shortTE="F";uid="690f5a25-c58a-4e59-a66f-34f43681a964"
WOFM01000429.1	RepeatMasker	Unknown	1548072	1548614	3525	+	.	ID="RND-1_FAMILY-98";Tend="1471";Tstart="935";shortTE="F";uid="46148382-f63b-47be-bf16-fa82721bc1a7"
WOFM01000429.1	RepeatMasker	DNA	1091084	1091253	611	+	.	ID="RND-5_FAMILY-281";Tend="1073";Tstart="912";shortTE="F";uid="3f556103-d508-4fa2-a7bd-cfd512f03d4b"
WOFM01000429.1	RepeatMasker	RC/Helitron	554535	554880	2103	+	.	ID="RND-6_FAMILY-1361";Tend="1408";Tstart="1065";shortTE="F";uid="cd4157ee-180c-4c15-91a6-2c04e894c25a"
WOFM01000429.1	RepeatMasker	Unknown	1444283	1444589	1909	+	.	ID="RND-1_FAMILY-1126";Tend="1441";Tstart="1134";shortTE="F";uid="08067bfc-b5a3-4ed0-952c-b407bc273741"
WOFM01000429.1	RepeatMasker	LINE/RTE-BovB	1344761	1344899	645	+	.	ID="RND-6_FAMILY-2155";Tend="434";Tstart="298";shortTE="F";uid="85c944f4-1ebc-49e7-96ad-01c8e81562da"
WOFM01000429.1	RepeatMasker	DNA/CMC-Transib	95536	96021	2978	+	.	ID="RND-5_FAMILY-7174";Tend="1513";Tstart="1026";shortTE="F";uid="ced6ed56-f6fe-46e1-904f-03a8c5b64642"
WOFM01000429.1	RepeatMasker	Unknown	954349	954971	3541	+	.	ID="RND-1_FAMILY-159";Tend="1579";Tstart="955";shortTE="F";uid="e2c7c0b6-8e7e-4217-87a3-6d6739d6930f"
WOFM01000429.1	RepeatMasker	Unknown	694390	694828	3068	+	.	ID="RND-3_FAMILY-391";Tend="1339";Tstart="896";shortTE="F";uid="4e7784e1-6195-4e77-98f2-a00d88cca733"
WOFM01000429.1	RepeatMasker	Unknown	624750	624900	403	+	.	ID="RND-5_FAMILY-634";Tend="2913";Tstart="2767";shortTE="F";uid="0bb72716-dec0-41d2-b2e4-751db08d5e1d"
WOFM01000429.1	RepeatMasker	DNA	193573	193703	777	+	.	ID="RND-1_FAMILY-134";Tend="1053";Tstart="923";shortTE="F";uid="8dd37406-33bf-4c66-af0d-682b16bc8ad3"
WOFM01000429.1	RepeatMasker	Unknown	1664274	1664632	2271	+	.	ID="RND-1_FAMILY-554";Tend="1327";Tstart="973";shortTE="F";uid="0259c97b-9d9c-4d19-a06d-da77e046ac2a"
WOFM01000429.1	RepeatMasker	Unknown	1444585	1445078	3359	+	.	ID="RND-1_FAMILY-287";Tend="1728";Tstart="1226";shortTE="F";uid="d686322f-13c9-404d-8c62-dfff5d517f58"
WOFM01000429.1	RepeatMasker	Unknown	118451	118633	1264	+	.	ID="RND-1_FAMILY-264";Tend="1123";Tstart="939";shortTE="F";uid="b0cdbf2f-bceb-456c-b0b9-49dce6ee11ab"
WOFM01000429.1	RepeatMasker	Unknown	1038061	1038780	2622	+	.	ID="RND-2_FAMILY-36";Tend="1767";Tstart="686";shortTE="F";uid="8f1226c0-7e2f-49c3-9762-03ab51087922"
WOFM01000429.1	RepeatMasker	Unknown	1665297	1665673	2746	+	.	ID="RND-1_FAMILY-48";Tend="1240";Tstart="837";shortTE="F";uid="46bde698-c6b1-4007-8cf5-79710c762f3d"
WOFM01000429.1	RepeatMasker	Unknown	1961957	1962360	1323	+	.	ID="RND-5_FAMILY-4";Tend="1803";Tstart="1410";shortTE="F";uid="5d8c94ea-d98c-40fe-98b7-e398f832ff73"
WOFM01000429.1	RepeatMasker	Unknown	1437065	1437204	519	+	.	ID="RND-4_FAMILY-3345";Tend="1481";Tstart="1344";shortTE="F";uid="f8fbebfb-75f3-404c-b515-48dfe9e030c0"
WOFM01000429.1	RepeatMasker	Unknown	1163831	1164337	4036	+	.	ID="RND-1_FAMILY-105";Tend="2011";Tstart="1505";shortTE="F";uid="09d604dc-7d1a-462e-bd00-14c6959822fb"
WOFM01000429.1	RepeatMasker	Unknown	1564842	1565763	5615	+	.	ID="RND-1_FAMILY-10";Tend="1866";Tstart="968";shortTE="F";uid="6c7b0f80-d19c-41f8-8365-b982839ed3f5"
WOFM01000429.1	RepeatMasker	RC/Helitron	1016706	1017186	1672	+	.	ID="RND-5_FAMILY-2749";Tend="1649";Tstart="1177";shortTE="F";uid="8d15a4c0-a8be-4169-b846-f9e96e70556d"
WOFM01000429.1	RepeatMasker	Unknown	218569	219677	2805	+	.	ID="RND-6_FAMILY-1343";Tend="1364";Tstart="424";shortTE="F";uid="3fc6c251-0c9f-4fee-85f7-1ac29afd8d81"
WOFM01000429.1	RepeatMasker	Unknown	1457689	1458397	3753	+	.	ID="RND-6_FAMILY-2995";Tend="1660";Tstart="957";shortTE="F";uid="d46436e0-46ae-4aba-bea2-672fa02d6642"
WOFM01000429.1	RepeatMasker	Unknown	441258	441789	1063	+	.	ID="RND-1_FAMILY-679";Tend="1397";Tstart="887";shortTE="F";uid="43dc01c2-923c-4b61-a6ad-0db68f659ce6"
WOFM01000429.1	RepeatMasker	Unknown	971774	972089	2602	+	.	ID="RND-5_FAMILY-4604";Tend="1653";Tstart="1337";shortTE="F";uid="08321aea-8fdb-457c-b3f3-19cf05cd89f7"
WOFM01000429.1	RepeatMasker	LTR/Gypsy	251360	252024	5538	+	.	ID="RND-6_FAMILY-42";Tend="8906";Tstart="8241";shortTE="F";uid="89895eeb-00c4-4ca9-8bb2-3ce856046c17"
WOFM01000429.1	RepeatMasker	Unknown	1279615	1279914	1994	+	.	ID="RND-6_FAMILY-7056";Tend="1311";Tstart="990";shortTE="F";uid="740b4568-394e-4e29-ab05-1afafcb79d8f"
WOFM01000429.1	RepeatMasker	LTR/Gypsy	29619	30158	4548	+	.	ID="RND-4_FAMILY-373";Tend="1425";Tstart="892";shortTE="F";uid="39dfee84-e9a0-4375-b143-04a9ce993075"
WOFM01000429.1	RepeatMasker	Unknown	2012383	2012593	2653	+	.	ID="RND-2_FAMILY-36";Tend="795";Tstart="603";shortTE="F";uid="74223c4a-cdb1-4c13-856b-9c9adcd9b849"
WOFM01000429.1	RepeatMasker	Unknown	480444	480956	2206	+	.	ID="RND-1_FAMILY-126";Tend="1645";Tstart="1133";shortTE="F";uid="5c72aaa9-618a-4701-b30c-ab9bdc989352"
WOFM01000429.1	RepeatMasker	LTR/Gypsy	302833	303282	1874	+	.	ID="RND-6_FAMILY-5455";Tend="1144";Tstart="663";shortTE="F";uid="be481e57-7853-48cb-b38c-4155895122dd"
WOFM01000429.1	RepeatMasker	Unknown	1913751	1914192	2020	+	.	ID="RND-3_FAMILY-526";Tend="1434";Tstart="982";shortTE="F";uid="9591c23c-bf44-4562-bf1a-00a42229fb77"
WOFM01000429.1	RepeatMasker	Unknown	695522	695634	532	+	.	ID="RND-5_FAMILY-4056";Tend="1095";Tstart="985";shortTE="F";uid="ea113355-79a9-4012-8815-8c7fcbb32266"
WOFM01000429.1	RepeatMasker	Unknown	658257	658446	663	+	.	ID="RND-3_FAMILY-291";Tend="1206";Tstart="966";shortTE="F";uid="efb1eb75-5840-4305-ae72-e706969b5047"
WOFM01000429.1	RepeatMasker	Unknown	1034376	1034560	961	+	.	ID="RND-5_FAMILY-1913";Tend="1154";Tstart="975";shortTE="F";uid="66713133-af1f-4310-b0a2-96b56e4a6dbd"
WOFM01000429.1	RepeatMasker	LTR/Gypsy	1140245	1140448	661	+	.	ID="RND-5_FAMILY-950";Tend="7741";Tstart="7539";shortTE="F";uid="1fb095a2-de46-4ae1-8298-1763c55c2e6c"
WOFM01000429.1	RepeatMasker	Unknown	1208965	1209248	775	+	.	ID="RND-1_FAMILY-117";Tend="1152";Tstart="903";shortTE="F";uid="4309915f-a58c-4df4-bc1a-f0c385fbf2b1"
WOFM01000429.1	RepeatMasker	LTR/Gypsy	903034	909503	51080	+	.	ID="RND-1_FAMILY-406";Tend="9277";Tstart="2935";shortTE="F";uid="f0a1d7b6-37c0-4c90-a575-6bf0936d49fb"
WOFM01000429.1	RepeatMasker	Unknown	1121869	1122500	3672	+	.	ID="RND-1_FAMILY-771";Tend="1745";Tstart="1091";shortTE="F";uid="0ea2554f-239d-4ef7-955d-81ce14f703c2"
WOFM01000429.1	RepeatMasker	RC/Helitron	1548957	1549067	545	+	.	ID="HELITRON-N1_PBA";Tend="695";Tstart="575";shortTE="F";uid="59ec6c9f-3554-434e-b1d4-90f9ab771ca3"
WOFM01000429.1	RepeatMasker	Unknown	366206	366782	4011	+	.	ID="RND-1_FAMILY-31";Tend="1882";Tstart="1299";shortTE="F";uid="18555329-f041-4197-ae93-f2588c7176fb"
WOFM01000429.1	RepeatMasker	Unknown	1236416	1236883	3033	+	.	ID="RND-1_FAMILY-60";Tend="1406";Tstart="952";shortTE="F";uid="e89bb023-cd1b-4eaa-bd0e-e2906279c677"
WOFM01000429.1	RepeatMasker	Unknown	1778344	1778521	560	+	.	ID="RND-1_FAMILY-370";Tend="1167";Tstart="992";shortTE="F";uid="225226d8-f0cf-438d-9ea4-874f0855a38a"
WOFM01000429.1	RepeatMasker	Unknown	1913516	1913688	1095	+	.	ID="RND-6_FAMILY-9161";Tend="951";Tstart="779";shortTE="F";uid="88dd26e1-d96f-41f0-84b5-aa1ef1a7d15e"
WOFM01000429.1	RepeatMasker	Unknown	691273	691489	891	+	.	ID="RND-5_FAMILY-784";Tend="1265";Tstart="1054";shortTE="F";uid="1651c96a-31ed-4531-933d-40fd25cb4834"
WOFM01000429.1	RepeatMasker	Unknown	1115435	1115886	2830	+	.	ID="RND-1_FAMILY-525";Tend="1572";Tstart="1114";shortTE="F";uid="404efc07-b43d-4857-b5f9-0744c0421d41"
WOFM01000429.1	RepeatMasker	LTR/Gypsy	1092456	1093130	1764	+	.	ID="RND-6_FAMILY-2734";Tend="9250";Tstart="8542";shortTE="F";uid="4ec085e8-5320-4cb7-bb9e-c1f4aa0846d8"
WOFM01000429.1	RepeatMasker	LTR/Gypsy	298728	299301	3117	+	.	ID="RND-5_FAMILY-1656";Tend="1535";Tstart="965";shortTE="F";uid="6ee8a920-b8af-460a-b9d8-5e54f4c55b65"
WOFM01000429.1	RepeatMasker	Unknown	992308	992518	711	+	.	ID="RND-5_FAMILY-842";Tend="1241";Tstart="1038";shortTE="F";uid="12f2c2e2-089c-4a34-afb8-846e35c1ccd0"
WOFM01000429.1	RepeatMasker	Unknown	1775012	1775187	1012	+	.	ID="RND-1_FAMILY-58";Tend="1132";Tstart="957";shortTE="F";uid="98e3a624-74a4-4b9c-8cc9-f8a24d9f9d4d"
WOFM01000429.1	RepeatMasker	DNA/TcMar-Mariner	180533	180857	764	+	.	ID="RND-6_FAMILY-9025";Tend="1612";Tstart="1311";shortTE="F";uid="178a908e-0431-46b3-bf42-b538319121fe"
WOFM01000429.1	RepeatMasker	Unknown	94531	95536	6594	+	.	ID="RND-5_FAMILY-1296";Tend="1826";Tstart="838";shortTE="F";uid="4d62c4da-c988-4fe9-bc60-69e535f6267d"
WOFM01000429.1	RepeatMasker	Unknown	1837578	1837837	775	+	.	ID="RND-5_FAMILY-104";Tend="1612";Tstart="1326";shortTE="F";uid="a3b4ac6a-ca65-4f67-8c2f-7e288b8a9912"
WOFM01000429.1	RepeatMasker	Unknown	1040484	1040592	450	+	.	ID="RND-1_FAMILY-1";Tend="1406";Tstart="1304";shortTE="F";uid="8ffd4a9a-105a-43db-b1f3-3f626f8cd408"
WOFM01000429.1	RepeatMasker	DNA/TcMar-Tc1	454956	455101	844	+	.	ID="RND-4_FAMILY-659";Tend="1270";Tstart="1124";shortTE="F";uid="9ab39167-5283-4db2-afd0-221dbdfb971f"
WOFM01000429.1	RepeatMasker	Unknown	791296	791443	987	+	.	ID="RND-1_FAMILY-247";Tend="1341";Tstart="1193";shortTE="F";uid="f29ca3a5-8669-431e-9e2e-73ba4fe2eaad"
WOFM01000429.1	RepeatMasker	Unknown	914748	915283	1507	+	.	ID="RND-5_FAMILY-777";Tend="1451";Tstart="919";shortTE="F";uid="be459cc2-547f-41ed-9b7c-9357b9fbaccf"
WOFM01000429.1	RepeatMasker	LTR/Gypsy	1659712	1660127	985	+	.	ID="RND-6_FAMILY-2735";Tend="8009";Tstart="7548";shortTE="F";uid="0166f55a-37d2-4d8d-bbf0-4e0a203fd1b4"
WOFM01000429.1	RepeatMasker	Unknown	16433	17162	6277	+	.	ID="RND-1_FAMILY-1027";Tend="1714";Tstart="971";shortTE="F";uid="0a66d115-9fda-46cd-b314-a11a0f0c84a0"
WOFM01000429.1	RepeatMasker	DNA/Crypton-I	1540826	1540997	514	+	.	ID="RND-1_FAMILY-240";Tend="1472";Tstart="1308";shortTE="F";uid="3dca0308-08a1-4cac-808a-4cf4542fbb6e"
WOFM01000429.1	RepeatMasker	Unknown	1325627	1326176	2663	+	.	ID="RND-6_FAMILY-2995";Tend="1509";Tstart="961";shortTE="F";uid="0f3297fd-83a8-4dbe-8492-82e8e65132c4"
WOFM01000429.1	RepeatMasker	Unknown	1156728	1157252	4434	+	.	ID="RND-1_FAMILY-198";Tend="1462";Tstart="938";shortTE="F";uid="cb70cecf-c1a9-485f-9f51-b90e6bd65d37"
WOFM01000429.1	RepeatMasker	LTR/Gypsy	1440756	1440987	985	+	.	ID="RND-1_FAMILY-87";Tend="2363";Tstart="2133";shortTE="F";uid="34234992-59e0-4d6a-b26c-aadbff3d4f96"
WOFM01000429.1	RepeatMasker	Unknown	382510	382823	1553	+	.	ID="RND-6_FAMILY-3111";Tend="997";Tstart="691";shortTE="F";uid="b7327bbd-0eaa-4f73-a7af-cf7da8c9ee5c"
WOFM01000429.1	RepeatMasker	Unknown	420341	420570	1480	+	.	ID="RND-5_FAMILY-4339";Tend="1097";Tstart="879";shortTE="F";uid="15c8a341-0979-4ec1-8b67-6760f4a71b48"
WOFM01000429.1	RepeatMasker	Unknown	481705	481810	537	+	.	ID="RND-2_FAMILY-36";Tend="1672";Tstart="1569";shortTE="F";uid="3efc834d-8d7e-4608-b65f-ecbf2f93f930"
WOFM01000429.1	RepeatMasker	LTR/Gypsy	1138840	1139950	6732	+	.	ID="RND-1_FAMILY-118";Tend="2125";Tstart="938";shortTE="F";uid="06e9d15d-9980-4a0c-a2c1-e06d07c9f725"
WOFM01000429.1	RepeatMasker	Unknown	84104	84354	1712	+	.	ID="RND-3_FAMILY-291";Tend="1216";Tstart="963";shortTE="F";uid="cfcda99a-10e2-4e9a-9926-5c25103249dd"
WOFM01000429.1	RepeatMasker	LTR/Copia	72942	75000	1543	+	.	ID="RND-1_FAMILY-927";TEgroup="ctg_365%7CRND-1_FAMILY-927%7C1";Tend="5106";Tstart="2658";shortTE="F";uid="51460d6b-1739-417f-8485-9d69623d253b"
WOFM01000429.1	RepeatMasker	DNA/Sola-1	265327	265630	538	+	.	ID="RND-5_FAMILY-2465";Tend="1705";Tstart="1411";shortTE="F";uid="439fe657-6a38-4342-9569-4c1bc427adec"
WOFM01000429.1	RepeatMasker	Unknown	839274	839425	683	+	.	ID="RND-1_FAMILY-10";Tend="1860";Tstart="1705";shortTE="F";uid="ad4073ee-e847-49e7-967c-f553d48078db"
WOFM01000429.1	RepeatMasker	Unknown	1920441	1920710	1170	+	.	ID="RND-1_FAMILY-141";Tend="1200";Tstart="939";shortTE="F";uid="16685b22-62fe-429a-9f89-e6f6ad41e164"
WOFM01000429.1	RepeatMasker	Unknown	56570	57082	2685	+	.	ID="RND-5_FAMILY-784";Tend="1385";Tstart="875";shortTE="F";uid="a198240a-9c47-4635-a651-37ece1e984c6"
WOFM01000429.1	RepeatMasker	LTR/Gypsy	381339	382169	6532	+	.	ID="RND-1_FAMILY-417";Tend="2793";Tstart="1973";shortTE="F";uid="695d9e7d-1f6e-4abf-9d87-fa81ef657099"
WOFM01000429.1	RepeatMasker	Unknown	1286945	1287054	856	+	.	ID="RND-6_FAMILY-7056";Tend="1414";Tstart="1305";shortTE="F";uid="2c5db5e0-ae54-4a0d-bc3c-bc030ec82752"
WOFM01000429.1	RepeatMasker	Unknown	1423923	1424617	3628	+	.	ID="RND-1_FAMILY-8";Tend="1680";Tstart="988";shortTE="F";uid="e56fb7c3-f94d-4f03-ac3c-c81b9c11e0f2"
WOFM01000429.1	RepeatMasker	LTR/Gypsy	1007309	1014282	60251	+	.	ID="RND-5_FAMILY-950";Tend="7724";Tstart="705";shortTE="F";uid="6a53d46e-b23d-4ee4-8c64-85b7d4522c0a"
WOFM01000429.1	RepeatMasker	Unknown	773396	774508	7285	+	.	ID="RND-6_FAMILY-8766";TEgroup="ctg_365%7CRND-6_FAMILY-8766%7C1";Tend="1927";Tstart="959";shortTE="F";uid="0fe5ad3d-5274-4848-9c54-896734b9d0d9"
WOFM01000429.1	RepeatMasker	DNA/Crypton-I	863759	864225	1908	+	.	ID="RND-1_FAMILY-240";Tend="1436";Tstart="957";shortTE="F";uid="0f47b881-6b4f-4c47-a4e8-03c6cf1a3afe"
WOFM01000429.1	RepeatMasker	Unknown	199805	200034	504	+	.	ID="RND-4_FAMILY-3345";Tend="1188";Tstart="927";shortTE="F";uid="64eeea53-2ef4-4688-ab44-a8f44dcf96ac"
WOFM01000429.1	RepeatMasker	RC/Helitron	1367547	1368186	3020	+	.	ID="RND-4_FAMILY-590";Tend="1572";Tstart="948";shortTE="F";uid="9731124b-12d1-4987-91a8-9e70560d262e"
WOFM01000429.1	RepeatMasker	LTR/Gypsy	162535	162797	1288	+	.	ID="RND-6_FAMILY-2227";Tend="767";Tstart="506";shortTE="F";uid="f4468f80-0002-43a8-bc53-ea6fc6075c62"
WOFM01000429.1	RepeatMasker	Unknown	1307120	1307370	1033	+	.	ID="RND-1_FAMILY-258";Tend="1610";Tstart="1367";shortTE="F";uid="0917f4b4-f6c7-46f5-9908-b5909a99d860"
WOFM01000429.1	RepeatMasker	Unknown	1365368	1366034	1945	+	.	ID="RND-4_FAMILY-1114";Tend="1870";Tstart="1011";shortTE="F";uid="2a526308-faa2-4a90-a6bb-8ea07c86b986"
WOFM01000429.1	RepeatMasker	Unknown	1150153	1150574	1966	+	.	ID="RND-1_FAMILY-933";Tend="1483";Tstart="1053";shortTE="F";uid="6400d6d9-f18d-4ed6-a63a-419b12792ad4"
WOFM01000429.1	RepeatMasker	Unknown	1002392	1002656	1251	+	.	ID="RND-6_FAMILY-6372";Tend="1658";Tstart="1388";shortTE="F";uid="fcdf27be-f914-4ff7-a1b0-d4f0653d38b5"
WOFM01000429.1	RepeatMasker	DNA/Crypton-I	1395260	1395382	535	+	.	ID="RND-6_FAMILY-3104";Tend="1423";Tstart="1306";shortTE="F";uid="93f5d2c7-4af8-4149-992a-637c776f5a79"
WOFM01000429.1	RepeatMasker	Unknown	1908352	1909249	2280	+	.	ID="RND-6_FAMILY-14429";Tend="1202";Tstart="376";shortTE="F";uid="c90e0745-a53d-4eb1-8168-d5c3600ca3ac"
WOFM01000429.1	RepeatMasker	Unknown	1021191	1021355	949	+	.	ID="RND-5_FAMILY-784";Tend="1635";Tstart="1474";shortTE="F";uid="7a3b06fb-d574-4d8c-9c79-e3369663801f"
WOFM01000429.1	RepeatMasker	DNA/Crypton-I	119107	119589	2261	+	.	ID="RND-1_FAMILY-240";Tend="1467";Tstart="990";shortTE="F";uid="2fbb1a55-acb4-46e4-9be1-6de0fe1e758a"
WOFM01000429.1	RepeatMasker	Unknown	1919688	1920011	1466	+	.	ID="RND-1_FAMILY-319";Tend="1366";Tstart="1019";shortTE="F";uid="c8ed6e51-7811-4259-b5c7-56e84dbb6c1b"
WOFM01000429.1	RepeatMasker	Unknown	1388562	1389406	2789	+	.	ID="RND-1_FAMILY-595";Tend="1746";Tstart="897";shortTE="F";uid="f2c8c35c-b9cc-4e8c-9ae5-3635e8bcd68e"
WOFM01000429.1	RepeatMasker	Unknown	774991	775463	3458	+	.	ID="RND-1_FAMILY-247";Tend="1344";Tstart="867";shortTE="F";uid="cbb6e395-19ae-42b5-92d2-bfa4b35c8d73"
WOFM01000429.1	RepeatMasker	Unknown	1510875	1511202	2112	+	.	ID="RND-4_FAMILY-2362";Tend="1324";Tstart="996";shortTE="F";uid="aa4cbd47-e832-428d-9f84-fe4a93d9b5b6"
WOFM01000429.1	RepeatMasker	Unknown	1493483	1493770	1638	+	.	ID="RND-5_FAMILY-177";Tend="1487";Tstart="1194";shortTE="F";uid="89a968c7-5955-49c5-a523-dc7732080714"
WOFM01000429.1	RepeatMasker	DNA/Academ-1	1502823	1503012	492	+	.	ID="RND-1_FAMILY-314";Tend="1084";Tstart="871";shortTE="F";uid="297f5bb1-9f15-4ef3-a156-b778479f2933"
WOFM01000429.1	RepeatMasker	LTR	1118458	1118760	694	+	.	ID="RND-5_FAMILY-828";Tend="1285";Tstart="970";shortTE="F";uid="6e23887e-637e-4df9-a714-2b1e51f12e48"
WOFM01000429.1	RepeatMasker	Unknown	1941646	1941803	1005	+	.	ID="RND-4_FAMILY-84";Tend="1895";Tstart="1738";shortTE="F";uid="ffaa5dfb-2cb7-44a4-9dda-c90f6485940d"
WOFM01000429.1	RepeatMasker	Unknown	352499	352952	2599	+	.	ID="RND-1_FAMILY-461";Tend="1515";Tstart="892";shortTE="F";uid="29d405ee-36eb-4e55-8ebf-fcd74eb96eab"
WOFM01000429.1	RepeatMasker	Unknown	626732	626911	810	+	.	ID="RND-5_FAMILY-487";Tend="1221";Tstart="1041";shortTE="F";uid="2f36aee3-e945-47ad-9eee-a6468e605093"
WOFM01000429.1	RepeatMasker	Unknown	1353840	1354026	1068	+	.	ID="RND-1_FAMILY-197";Tend="1132";Tstart="909";shortTE="F";uid="8ff01471-3aeb-4f26-bbed-7f9b699b5e41"
WOFM01000429.1	RepeatMasker	Unknown	1771488	1772272	4474	+	.	ID="RND-1_FAMILY-693";Tend="1691";Tstart="904";shortTE="F";uid="ee280acb-3cc6-4ac9-9d90-2edca24d9f70"
WOFM01000429.1	RepeatMasker	LTR/Gypsy	1848116	1848572	3495	+	.	ID="RND-1_FAMILY-503";Tend="7608";Tstart="7153";shortTE="F";uid="0ce25bee-0739-497e-9675-e6d87aa385f1"
WOFM01000429.1	RepeatMasker	LTR/Gypsy	1247740	1248226	1208	+	.	ID="RND-4_FAMILY-463";TEgroup="ctg_365%7CRND-4_FAMILY-463%7C1";Tend="7444";Tstart="317";shortTE="F";uid="90ce871b-0bdf-4f5a-bef7-770d58dc9706"
WOFM01000429.1	RepeatMasker	RC/Helitron	152423	153216	5485	+	.	ID="RND-1_FAMILY-1113";Tend="1637";Tstart="857";shortTE="F";uid="a771d68b-5bea-4cf7-929b-3093320a5b29"
WOFM01000429.1	RepeatMasker	LTR/Gypsy	1888662	1889125	3734	+	.	ID="RND-1_FAMILY-13";Tend="478";Tstart="8";shortTE="F";uid="441824ec-30c8-437e-bd6a-cec2c4cb9f7e"
WOFM01000429.1	RepeatMasker	LINE/CR1	1343735	1344137	1647	+	.	ID="RND-5_FAMILY-655";Tend="1144";Tstart="791";shortTE="F";uid="4558193a-306d-4b12-a10c-92801284e783"
WOFM01000429.1	RepeatMasker	Unknown	959027	959968	3505	+	.	ID="RND-1_FAMILY-10";Tend="1857";Tstart="969";shortTE="F";uid="50cc86de-9f41-43a6-b4c3-d112141b1f9b"
WOFM01000429.1	RepeatMasker	Unknown	1959101	1959345	1098	+	.	ID="RND-4_FAMILY-411";Tend="1296";Tstart="1036";shortTE="F";uid="8846c447-f953-47b4-8a63-e2ce5bf965a7"
WOFM01000429.1	RepeatMasker	Unknown	611786	611945	631	+	.	ID="RND-1_FAMILY-513";Tend="1324";Tstart="1157";shortTE="F";uid="c34e40f7-c6b3-408e-8444-0f7b54902deb"
WOFM01000429.1	RepeatMasker	DNA/Kolobok-T2	1996902	1997325	1954	+	.	ID="RND-1_FAMILY-16";Tend="523";Tstart="103";shortTE="F";uid="1753b75f-c835-4fef-9468-3941255581f2"
WOFM01000429.1	RepeatMasker	Unknown	920927	921053	958	+	.	ID="RND-1_FAMILY-70";Tend="1165";Tstart="1039";shortTE="F";uid="eb097757-7e48-49c9-bdca-bb31db0fa70e"
WOFM01000429.1	RepeatMasker	Unknown	775905	776023	592	+	.	ID="RND-5_FAMILY-5080";Tend="978";Tstart="862";shortTE="F";uid="0d13be77-fcdf-4cfc-8514-284e848627df"
WOFM01000429.1	RepeatMasker	Unknown	1473306	1473561	1585	+	.	ID="RND-5_FAMILY-2154";Tend="1213";Tstart="951";shortTE="F";uid="a728d861-01f1-45c7-aa95-d1d5f05388ae"
WOFM01000429.1	RepeatMasker	DNA/hAT-Tip100	608038	608527	3576	+	.	ID="RND-5_FAMILY-679";Tend="1462";Tstart="974";shortTE="F";uid="925af3be-d3fe-4250-b6ec-85b092f526c1"
WOFM01000429.1	RepeatMasker	Unknown	1698414	1698674	1224	+	.	ID="RND-6_FAMILY-1058";Tend="1177";Tstart="926";shortTE="F";uid="ca6a06ff-515f-4e7b-84dd-db18b0a0842d"
WOFM01000429.1	RepeatMasker	Unknown	1926334	1926456	574	+	.	ID="RND-6_FAMILY-532";Tend="1391";Tstart="1267";shortTE="F";uid="b8d81e41-a81a-4c0e-9824-b8fb6a82b13c"
WOFM01000429.1	RepeatMasker	Unknown	1389577	1389801	722	+	.	ID="RND-6_FAMILY-1182";Tend="1771";Tstart="1558";shortTE="F";uid="dbcc2250-ec85-4d8f-95a0-3320bbff76ab"
WOFM01000429.1	RepeatMasker	DNA	1868100	1868400	1859	+	.	ID="RND-1_FAMILY-560";Tend="1278";Tstart="940";shortTE="F";uid="1504f7b7-4677-403b-8784-31ec83e640b6"
WOFM01000429.1	RepeatMasker	DNA/Crypton-I	213639	213962	1369	+	.	ID="RND-1_FAMILY-254";Tend="1494";Tstart="1156";shortTE="F";uid="9646077d-8036-4fe7-ba36-e130ccb45244"
WOFM01000429.1	RepeatMasker	Unknown	1642544	1642991	2201	+	.	ID="RND-1_FAMILY-461";Tend="1588";Tstart="891";shortTE="F";uid="1d93eaa8-19c7-4c90-88ff-2a7bb18ea71a"
WOFM01000429.1	RepeatMasker	Unknown	1873425	1873728	2096	+	.	ID="RND-1_FAMILY-58";Tend="1262";Tstart="954";shortTE="F";uid="62c545ba-c365-4ef9-94bb-896ff52720dd"
WOFM01000429.1	RepeatMasker	Unknown	1094442	1094775	582	+	.	ID="RND-4_FAMILY-900";Tend="1633";Tstart="1284";shortTE="F";uid="f5feaca6-1f9c-41ef-9d97-2d6743ebbef0"
WOFM01000429.1	RepeatMasker	Unknown	1375672	1376366	3021	+	.	ID="RND-6_FAMILY-1182";Tend="1769";Tstart="949";shortTE="F";uid="a949f0e8-9203-44db-8ec8-83c7c8062626"
WOFM01000429.1	RepeatMasker	Unknown	236423	236769	2161	+	.	ID="RND-5_FAMILY-1958";Tend="1216";Tstart="877";shortTE="F";uid="cd54c4fb-53c0-4ef0-b4ab-aa6b57d3ad06"
WOFM01000429.1	RepeatMasker	LINE/CR1	184622	184874	1274	+	.	ID="RND-5_FAMILY-655";Tend="1060";Tstart="788";shortTE="F";uid="be2fe4c4-34bb-404d-9a66-932c4c5d3418"
WOFM01000429.1	RepeatMasker	Unknown	1503337	1503581	945	+	.	ID="RND-6_FAMILY-2831";Tend="1228";Tstart="984";shortTE="F";uid="9a0e7865-e253-46e7-ab1c-a4d99247c1c1"
WOFM01000429.1	RepeatMasker	DNA/hAT-hAT19	870391	870570	508	+	.	ID="RND-6_FAMILY-4704";Tend="1567";Tstart="1392";shortTE="F";uid="081f02d5-9a05-417e-ae69-3092b61327a0"
WOFM01000429.1	RepeatMasker	Unknown	1459160	1459380	1272	+	.	ID="RND-6_FAMILY-2995";Tend="1874";Tstart="1655";shortTE="F";uid="eacb59ce-4653-4235-8511-c74c41c1a1e8"
WOFM01000429.1	RepeatMasker	Unknown	663719	663914	837	+	.	ID="RND-1_FAMILY-264";Tend="1131";Tstart="939";shortTE="F";uid="ba7749c1-b8cb-4b37-aea7-a3af8e54a7b9"
WOFM01000429.1	RepeatMasker	Unknown	1578397	1578858	2812	+	.	ID="RND-3_FAMILY-391";Tend="1331";Tstart="896";shortTE="F";uid="64381b3f-27d2-46cc-b947-abe9a1402ef5"
WOFM01000429.1	RepeatMasker	Unknown	1968015	1968190	1078	+	.	ID="RND-1_FAMILY-720";Tend="1116";Tstart="947";shortTE="F";uid="d002b03d-b702-472c-8e6f-d768ab7e7c16"
WOFM01000429.1	RepeatMasker	Unknown	930001	930523	4382	+	.	ID="RND-1_FAMILY-198";Tend="1463";Tstart="939";shortTE="F";uid="691532be-62ff-493a-8113-69ad56f3d4b0"
WOFM01000429.1	RepeatMasker	Unknown	595132	595341	706	+	.	ID="RND-5_FAMILY-1463";Tend="1213";Tstart="1005";shortTE="F";uid="5a00b130-1152-4d5d-a8cb-da3192ca96e6"
WOFM01000429.1	RepeatMasker	Unknown	943592	944207	5024	+	.	ID="RND-1_FAMILY-984";Tend="1551";Tstart="936";shortTE="F";uid="68e4a795-7a5f-4868-accd-7d0de35ecd7a"
WOFM01000429.1	RepeatMasker	DNA/Crypton-I	1523510	1524057	856	+	.	ID="RND-1_FAMILY-240";Tend="1467";Tstart="956";shortTE="F";uid="6091b051-e57c-485b-ae85-ffbe7a5180b2"
WOFM01000429.1	RepeatMasker	RC/Helitron	594625	595084	2593	+	.	ID="RND-1_FAMILY-232";Tend="1349";Tstart="911";shortTE="F";uid="5bc257d2-c1c1-4ebe-8e10-9a4d5cb732e4"
WOFM01000429.1	RepeatMasker	DNA/TcMar-Tc1	712463	713234	4927	+	.	ID="RND-5_FAMILY-1070";Tend="1704";Tstart="953";shortTE="F";uid="6c3a1bd7-2210-4507-8406-01cfc5d3f9ef"
WOFM01000429.1	RepeatMasker	Unknown	717444	717564	673	+	.	ID="RND-6_FAMILY-44";Tend="1231";Tstart="1100";shortTE="F";uid="74a99b9d-7975-4450-b7a0-fd6d426cae1e"
WOFM01000429.1	RepeatMasker	RC/Helitron	1544090	1544586	842	+	.	ID="RND-5_FAMILY-2749";Tend="1611";Tstart="1114";shortTE="F";uid="60bf746e-365a-47ad-a771-cfec58a0a9b8"
WOFM01000429.1	RepeatMasker	Unknown	258790	259165	611	+	.	ID="RND-5_FAMILY-2627";Tend="1859";Tstart="1478";shortTE="F";uid="6c07874c-a3d0-4087-9df5-e7ed115d5727"
WOFM01000429.1	RepeatMasker	LINE/L2	1913657	1913795	577	+	.	ID="L2-10_HMEL";Tend="2191";Tstart="2063";shortTE="F";uid="23d514c1-419b-4bb2-a69e-db693b93a48c"
WOFM01000429.1	RepeatMasker	Unknown	1713907	1714059	829	+	.	ID="RND-4_FAMILY-128";Tend="1390";Tstart="1240";shortTE="F";uid="4ace60ac-b103-442f-b252-00ff11a60d76"
WOFM01000429.1	RepeatMasker	Unknown	858775	859008	1767	+	.	ID="RND-6_FAMILY-3099";Tend="1187";Tstart="952";shortTE="F";uid="2015c588-60db-451b-b336-a038fdb5099d"
WOFM01000429.1	RepeatMasker	Unknown	779543	780727	5526	+	.	ID="RND-4_FAMILY-1114";Tend="1890";Tstart="678";shortTE="F";uid="9d46dfb0-08f6-489a-ab2d-2b5b53955173"
WOFM01000429.1	RepeatMasker	Unknown	1034608	1034934	609	+	.	ID="RND-1_FAMILY-208";Tend="1380";Tstart="986";shortTE="F";uid="bbe19096-8fe0-46da-bd2d-d6b112ba196e"
WOFM01000429.1	RepeatMasker	Unknown	880468	880569	552	+	.	ID="RND-5_FAMILY-2538";Tend="1220";Tstart="1118";shortTE="F";uid="1f23151e-971e-4d0a-9210-77a02643b5f0"
WOFM01000429.1	RepeatMasker	Unknown	1660795	1661011	862	+	.	ID="RND-5_FAMILY-4802";Tend="1219";Tstart="1028";shortTE="F";uid="cbc0d6c5-431b-42e4-a78f-94b3f2e127b0"
WOFM01000429.1	RepeatMasker	DNA/Academ-1	520116	521827	11851	+	.	ID="RND-1_FAMILY-73";Tend="2504";Tstart="795";shortTE="F";uid="c3b24c91-69f7-442f-aae9-5df6d69b7c36"
WOFM01000429.1	RepeatMasker	Unknown	1492920	1493064	636	+	.	ID="RND-5_FAMILY-3473";Tend="1394";Tstart="1250";shortTE="F";uid="4b0d929d-01c2-4c4a-88ee-9997aaf40920"
WOFM01000429.1	RepeatMasker	Unknown	754405	754536	472	+	.	ID="RND-4_FAMILY-702";Tend="1054";Tstart="923";shortTE="F";uid="6fc7ce8f-6605-4ea1-82bd-cd7a764293e4"
WOFM01000429.1	RepeatMasker	DNA/Merlin	1420590	1420785	797	+	.	ID="RND-5_FAMILY-944";Tend="1729";Tstart="1537";shortTE="F";uid="1b2beb3c-d0b7-44e0-9d6e-d994146eaa2f"
WOFM01000429.1	RepeatMasker	DNA/Kolobok-T2	567331	572590	43169	+	.	ID="RND-6_FAMILY-1261";Tend="5933";Tstart="659";shortTE="F";uid="759ff076-3209-4b6d-9454-05eb45cd7359"
WOFM01000429.1	RepeatMasker	Unknown	1426415	1426893	1940	+	.	ID="RND-4_FAMILY-128";Tend="1366";Tstart="934";shortTE="F";uid="21ff35f7-d294-463d-a568-a4ac05267bc1"
WOFM01000429.1	RepeatMasker	DNA/hAT-hAT19	281904	282087	692	+	.	ID="RND-6_FAMILY-4704";Tend="1573";Tstart="1392";shortTE="F";uid="7a5b1a36-f6f2-48a9-88f0-fe6a1ef2cbec"
WOFM01000429.1	RepeatMasker	Unknown	1836130	1836706	3799	+	.	ID="RND-5_FAMILY-17";Tend="1544";Tstart="917";shortTE="F";uid="872a6412-4d6a-4b0f-8de7-9fa8d1d4c281"
WOFM01000429.1	RepeatMasker	Unknown	1995612	1996075	2435	+	.	ID="RND-3_FAMILY-391";Tend="1798";Tstart="1336";shortTE="F";uid="4432e934-c6fa-4b62-a01a-6f7bebb48df5"
WOFM01000429.1	RepeatMasker	Unknown	1528917	1529382	3057	+	.	ID="RND-1_FAMILY-416";Tend="1419";Tstart="975";shortTE="F";uid="db77d16b-63b6-4bc4-b32f-638a156a93bf"
WOFM01000429.1	RepeatMasker	Unknown	1751671	1752160	2898	+	.	ID="RND-1_FAMILY-416";Tend="1432";Tstart="969";shortTE="F";uid="a76539c3-ba00-4283-bcc8-db3d80873e24"
WOFM01000429.1	RepeatMasker	LINE/RTE-BovB	1223953	1224457	2053	+	.	ID="RND-3_FAMILY-11";Tend="1470";Tstart="935";shortTE="F";uid="97968e59-eaf0-4c51-8474-aebb194b4e45"
WOFM01000429.1	RepeatMasker	Unknown	748202	748519	1840	+	.	ID="RND-1_FAMILY-679";Tend="1401";Tstart="1080";shortTE="F";uid="e0325819-5e89-49b2-a8ff-16df48852ac3"
WOFM01000429.1	RepeatMasker	LTR/Copia	738444	738715	2371	+	.	ID="RND-1_FAMILY-334";Tend="1016";Tstart="745";shortTE="F";uid="b39f5880-5179-407f-8c29-d3ecfce84c8e"
WOFM01000429.1	RepeatMasker	DNA/Academ-1	533747	534090	1217	+	.	ID="RND-6_FAMILY-1298";Tend="1399";Tstart="1076";shortTE="F";uid="dcbe1b7f-ad21-466c-93a3-56f59ac33bcf"
WOFM01000429.1	RepeatMasker	DNA/CMC-EnSpm	610924	611338	3373	+	.	ID="RND-1_FAMILY-350";Tend="1332";Tstart="897";shortTE="F";uid="145c35d1-6064-41ca-9c35-2199174615d0"
WOFM01000429.1	RepeatMasker	Unknown	140177	140372	1258	+	.	ID="RND-6_FAMILY-5017";Tend="1168";Tstart="979";shortTE="F";uid="5531b487-14f5-4783-ba87-a62f657da7f5"
WOFM01000429.1	RepeatMasker	RC/Helitron	765619	766275	4117	+	.	ID="RND-4_FAMILY-618";Tend="1498";Tstart="852";shortTE="F";uid="bbb1b7d1-f0a0-4c42-a14f-198612a26bd2"
WOFM01000429.1	RepeatMasker	Unknown	825114	825294	963	+	.	ID="RND-1_FAMILY-264";Tend="1131";Tstart="939";shortTE="F";uid="8d0cd04e-957d-4428-9d71-39d1d7459403"
WOFM01000429.1	RepeatMasker	Unknown	581998	582669	4033	+	.	ID="RND-4_FAMILY-84";Tend="1873";Tstart="1226";shortTE="F";uid="2a2f4fdd-54d4-46f4-be42-ad8bf4d86346"
WOFM01000429.1	RepeatMasker	Unknown	1126571	1126674	623	+	.	ID="RND-4_FAMILY-2362";Tend="978";Tstart="875";shortTE="F";uid="3770ded1-0147-4510-95fe-c7841d0bf756"
WOFM01000429.1	RepeatMasker	Unknown	953712	953989	1031	+	.	ID="RND-5_FAMILY-647";Tend="1200";Tstart="948";shortTE="F";uid="0cb17ea0-defd-48a7-937d-1d3f7963ceed"
WOFM01000429.1	RepeatMasker	Unknown	1408275	1408469	653	+	.	ID="RND-6_FAMILY-1327";Tend="679";Tstart="478";shortTE="F";uid="930558d8-38c5-475d-bc23-7e56990701cf"
WOFM01000429.1	RepeatMasker	RC/Helitron	88724	89339	3164	+	.	ID="RND-1_FAMILY-466";Tend="1543";Tstart="887";shortTE="F";uid="6671cf6b-312e-4612-89cb-132300bc6503"
WOFM01000429.1	RepeatMasker	LTR/Gypsy	510487	510943	2724	+	.	ID="RND-3_FAMILY-235";Tend="1264";Tstart="810";shortTE="F";uid="996c80c2-eef2-4563-96df-e02d60751e46"
WOFM01000429.1	RepeatMasker	Unknown	105147	105661	2332	+	.	ID="RND-4_FAMILY-3345";Tend="1482";Tstart="985";shortTE="F";uid="ce0aa518-043f-455e-bb64-6dcec3d13dfd"
WOFM01000429.1	RepeatMasker	Unknown	1789072	1789260	533	+	.	ID="RND-1_FAMILY-705";Tend="1133";Tstart="932";shortTE="F";uid="a4318743-a972-47d2-895c-2a0c03438e2b"
WOFM01000429.1	RepeatMasker	Unknown	1147032	1147294	1439	+	.	ID="RND-6_FAMILY-9161";Tend="1742";Tstart="1461";shortTE="F";uid="e51973c5-c567-41e9-84b7-d418c8df62b2"
WOFM01000429.1	RepeatMasker	DNA/Sola-1	1917221	1917410	444	+	.	ID="RND-5_FAMILY-2465";Tend="1511";Tstart="1331";shortTE="F";uid="07ffd1a2-0b87-4317-97de-9d7d7ece629d"
WOFM01000429.1	RepeatMasker	DNA/CMC-EnSpm	78641	79514	6063	+	.	ID="RND-6_FAMILY-476";Tend="1899";Tstart="973";shortTE="F";uid="0dab7b73-17f4-41a5-b80d-230e3c7d7bf9"
WOFM01000429.1	RepeatMasker	DNA/Crypton-I	1706041	1706194	737	+	.	ID="RND-4_FAMILY-531";Tend="1239";Tstart="1088";shortTE="F";uid="86f531d0-46d8-42f5-9c98-faf7e2ac628a"
WOFM01000429.1	RepeatMasker	DNA/Kolobok-T2	1688818	1689324	2500	+	.	ID="RND-1_FAMILY-15";Tend="1315";Tstart="806";shortTE="F";uid="2ffbc6d0-d4ee-4ae1-85f6-131782cafcdc"
WOFM01000429.1	RepeatMasker	RC/Helitron	1974302	1974540	727	+	.	ID="RND-1_FAMILY-621";Tend="1266";Tstart="1048";shortTE="F";uid="77fc7c30-58b7-41d6-8639-9634e766c67c"
WOFM01000429.1	RepeatMasker	Unknown	1820166	1820318	931	+	.	ID="RND-5_FAMILY-6683";Tend="1516";Tstart="1363";shortTE="F";uid="df5e71d7-21ed-4111-8870-5af4778db98d"
WOFM01000429.1	RepeatMasker	Unknown	562224	562392	928	+	.	ID="RND-5_FAMILY-246";Tend="1596";Tstart="1406";shortTE="F";uid="1908c186-896b-4853-a5cd-4b140c2bcaaf"
WOFM01000429.1	RepeatMasker	LTR/Gypsy	1898094	1899415	8635	+	.	ID="RND-1_FAMILY-118";Tend="2140";Tstart="794";shortTE="F";uid="9506a108-d26f-4485-8bf4-87f46c2270c1"
WOFM01000429.1	RepeatMasker	LTR/Gypsy	1117606	1117961	895	+	.	ID="RND-5_FAMILY-1994";Tend="1193";Tstart="832";shortTE="F";uid="14a28512-4f91-4f10-b91a-08fb225ad99c"
WOFM01000429.1	RepeatMasker	Unknown	163869	164528	4600	+	.	ID="RND-1_FAMILY-1133";Tend="1642";Tstart="974";shortTE="F";uid="bfde188d-2ee2-4c76-b81f-63812c220146"
WOFM01000429.1	RepeatMasker	Unknown	2031835	2032827	6634	+	.	ID="RND-5_FAMILY-1688";Tend="1832";Tstart="794";shortTE="F";uid="2648fff4-4a87-4807-afc2-ee28c988ea9f"
WOFM01000429.1	RepeatMasker	Unknown	1356666	1356881	907	+	.	ID="RND-3_FAMILY-291";Tend="1205";Tstart="972";shortTE="F";uid="3d93f103-6367-482b-9268-4876bf0b3dce"
WOFM01000429.1	RepeatMasker	Unknown	471985	472193	567	+	.	ID="RND-2_FAMILY-36";Tend="857";Tstart="663";shortTE="F";uid="2a03294d-ad07-44e4-90a0-5b1d244a5e16"
WOFM01000429.1	RepeatMasker	Unknown	1985134	1985419	676	+	.	ID="RND-4_FAMILY-411";Tend="1127";Tstart="842";shortTE="F";uid="cdd30387-5944-41b3-b846-cc23e6654919"
WOFM01000429.1	RepeatMasker	DNA/Sola-1	558020	558262	431	+	.	ID="RND-5_FAMILY-2465";Tend="1690";Tstart="1466";shortTE="F";uid="b2344772-8b78-4407-b3ea-51feaeacda20"
WOFM01000429.1	RepeatMasker	Unknown	588954	589438	3363	+	.	ID="RND-6_FAMILY-7056";Tend="1429";Tstart="910";shortTE="F";uid="1441a277-2860-43c1-b914-ce361b6262f6"
WOFM01000429.1	RepeatMasker	LTR/Copia	733475	738444	40056	+	.	ID="RND-4_FAMILY-712";Tend="5566";Tstart="598";shortTE="F";uid="78d6fa7c-8cf5-4d76-9805-0296528f447c"
WOFM01000429.1	RepeatMasker	LTR/Gypsy	642544	643229	5371	+	.	ID="RND-6_FAMILY-42";Tend="8926";Tstart="8241";shortTE="F";uid="63d76e3e-d82b-4feb-84ab-a2399ba19df7"
WOFM01000429.1	RepeatMasker	LTR/Gypsy	1257531	1257649	450	+	.	ID="RND-1_FAMILY-61";Tend="7517";Tstart="7347";shortTE="F";uid="b40419ad-cd70-433d-b667-e6c3cbe17c7d"
WOFM01000429.1	RepeatMasker	Unknown	435252	435440	763	+	.	ID="RND-4_FAMILY-455";Tend="1163";Tstart="965";shortTE="F";uid="e38be182-f78c-4ea2-b4ec-7900a8b57e44"
WOFM01000429.1	RepeatMasker	Unknown	1869339	1869447	409	+	.	ID="RND-4_FAMILY-958";Tend="1060";Tstart="956";shortTE="F";uid="8d721479-2c2d-47c1-80ed-d32ac8fe7fb4"
WOFM01000429.1	RepeatMasker	Unknown	69318	70001	2822	+	.	ID="RND-1_FAMILY-705";Tend="1616";Tstart="933";shortTE="F";uid="e4b2e74f-c185-4885-9e80-2cf6433b4262"
WOFM01000429.1	RepeatMasker	DNA/Academ-1	606405	606645	1811	+	.	ID="RND-1_FAMILY-579";Tend="1033";Tstart="793";shortTE="F";uid="c32a5351-d4b9-4780-a9a7-440edc791103"
WOFM01000429.1	RepeatMasker	Unknown	577878	578355	3483	+	.	ID="RND-1_FAMILY-1057";Tend="1436";Tstart="967";shortTE="F";uid="e622d471-cf5e-491a-b51f-1a05aa608961"
WOFM01000429.1	RepeatMasker	Unknown	1128811	1128976	889	+	.	ID="RND-3_FAMILY-764";Tend="1812";Tstart="1625";shortTE="F";uid="b670d7f1-36c8-4dca-a07c-145a519d7bad"
WOFM01000429.1	RepeatMasker	DNA/Kolobok-E	337989	338549	1063	+	.	ID="RND-1_FAMILY-700";Tend="1502";Tstart="920";shortTE="F";uid="0f9ba567-0279-4afd-a0ee-ad7890068838"
WOFM01000429.1	RepeatMasker	LTR/Gypsy	1377953	1385127	49533	+	.	ID="RND-6_FAMILY-4763";Tend="7036";Tstart="35";shortTE="F";uid="fb4eeefa-8f08-44c1-988e-a23b5aeb444a"
WOFM01000429.1	RepeatMasker	DNA/Crypton-I	585416	585636	432	+	.	ID="RND-4_FAMILY-334";Tend="1678";Tstart="1495";shortTE="F";uid="237d733d-b550-47b7-acfc-7477ddda0792"
WOFM01000429.1	RepeatMasker	LTR/Gypsy	687763	688254	3458	+	.	ID="RND-1_FAMILY-13";Tend="527";Tstart="4";shortTE="F";uid="a7167035-f589-4688-8b6b-2d1a9d776013"
WOFM01000429.1	RepeatMasker	DNA/Kolobok-E	1407085	1407207	454	+	.	ID="RND-1_FAMILY-700";Tend="1033";Tstart="921";shortTE="F";uid="9234d6e4-ed4f-4eff-acbf-30a76ab798e6"
WOFM01000429.1	RepeatMasker	Unknown	140433	140963	822	+	.	ID="RND-5_FAMILY-190";Tend="2574";Tstart="2026";shortTE="F";uid="208243b3-6344-400d-ae66-505533086dca"
WOFM01000429.1	RepeatMasker	Unknown	784143	784533	1717	+	.	ID="RND-1_FAMILY-208";Tend="1384";Tstart="989";shortTE="F";uid="7ec60e45-4579-4aff-9446-5a82512f382a"
WOFM01000429.1	RepeatMasker	RC/Helitron	865319	865524	1212	+	.	ID="RND-6_FAMILY-1361";Tend="1170";Tstart="973";shortTE="F";uid="ea0e83d4-49b0-4765-8884-ebb6646fcec5"
WOFM01000429.1	RepeatMasker	LTR/Gypsy	409553	410160	1415	+	.	ID="RND-6_FAMILY-2735";Tend="7995";Tstart="7332";shortTE="F";uid="fe9b7494-a2f3-4da3-ae1d-324648562cf7"
WOFM01000429.1	RepeatMasker	Unknown	1165042	1165842	6410	+	.	ID="RND-6_FAMILY-8121";Tend="1759";Tstart="959";shortTE="F";uid="05458781-3e00-4be6-b676-e19dba85e882"
WOFM01000429.1	RepeatMasker	Unknown	1314893	1315169	1835	+	.	ID="RND-1_FAMILY-117";Tend="1235";Tstart="946";shortTE="F";uid="1d6221eb-140d-48b6-a4c7-274302393a34"
WOFM01000429.1	RepeatMasker	Unknown	831063	831175	677	+	.	ID="RND-5_FAMILY-2558";Tend="1554";Tstart="1442";shortTE="F";uid="e58443a2-4ea6-425e-bd14-34f63847a26a"
WOFM01000429.1	RepeatMasker	DNA/Crypton-I	2000978	2001566	3128	+	.	ID="RND-4_FAMILY-246";Tend="1628";Tstart="1042";shortTE="F";uid="bba5256c-e9d7-42c2-9ecf-a445dbe9d944"
WOFM01000429.1	RepeatMasker	Unknown	1933561	1933711	641	+	.	ID="RND-6_FAMILY-532";Tend="1258";Tstart="1088";shortTE="F";uid="34e8ae67-8160-413a-bf82-469bc97c978f"
WOFM01000429.1	RepeatMasker	Unknown	770350	771718	9135	+	.	ID="RND-6_FAMILY-517";Tend="2227";Tstart="830";shortTE="F";uid="3b035707-b395-4f7e-93dd-0d39e5b4d24a"
WOFM01000429.1	RepeatMasker	RC/Helitron	1778806	1779206	2329	+	.	ID="RND-5_FAMILY-2749";Tend="1319";Tstart="922";shortTE="F";uid="67c396f7-3b62-4f7d-9a22-08dcbc19d576"
WOFM01000429.1	RepeatMasker	LINE/R1-LOA	676857	677064	1084	+	.	ID="RND-6_FAMILY-10295";Tend="1161";Tstart="947";shortTE="F";uid="6cc2d735-d19d-44bf-9012-be1a3b3eb9b0"
WOFM01000429.1	RepeatMasker	DNA/Kolobok-T2	1704096	1704593	4206	+	.	ID="RND-6_FAMILY-1261";Tend="1137";Tstart="639";shortTE="F";uid="51533e88-e0c7-4595-a5a4-e679eed591f6"
WOFM01000429.1	RepeatMasker	Unknown	364926	365128	1079	+	.	ID="RND-1_FAMILY-438";Tend="1163";Tstart="959";shortTE="F";uid="cadd1145-4e3d-4355-9748-88894dc66987"
WOFM01000429.1	RepeatMasker	Unknown	442404	442528	422	+	.	ID="RND-3_FAMILY-391";Tend="1364";Tstart="1240";shortTE="F";uid="0d9a8fb2-4043-4176-adae-660eb6b54728"
WOFM01000429.1	RepeatMasker	Unknown	356593	356755	1074	+	.	ID="RND-4_FAMILY-1083";Tend="1277";Tstart="1114";shortTE="F";uid="d275ebac-cb3c-4e7e-93a8-f23a4894413a"
WOFM01000429.1	RepeatMasker	Unknown	1511663	1511780	826	+	.	ID="RND-4_FAMILY-2362";Tend="1437";Tstart="1320";shortTE="F";uid="d7ee7b5d-9791-46b9-b880-ebf320578cb0"
WOFM01000429.1	RepeatMasker	Unknown	1767429	1767885	3107	+	.	ID="RND-3_FAMILY-391";Tend="1347";Tstart="890";shortTE="F";uid="679f131b-7701-4549-91c8-77f1af5278f5"
WOFM01000429.1	RepeatMasker	Unknown	51885	52621	2847	+	.	ID="RND-4_FAMILY-237";Tend="1704";Tstart="967";shortTE="F";uid="87ba0233-bddc-4832-bf1c-6a335a1c875c"
WOFM01000429.1	RepeatMasker	DNA/TcMar-Mariner	129780	130193	1652	+	.	ID="RND-1_FAMILY-683";TEgroup="ctg_365%7CRND-1_FAMILY-683%7C1";Tend="1202";Tstart="951";shortTE="F";uid="45ef9d97-f9c2-4ed9-8386-e9a8c50338e4"
WOFM01000429.1	RepeatMasker	LINE/R2-NeSL	1492484	1492848	1462	+	.	ID="RND-3_FAMILY-38";Tend="1338";Tstart="976";shortTE="F";uid="71769cdf-3ca2-4faf-b4b1-cd39fbb9f35b"
WOFM01000429.1	RepeatMasker	DNA/Kolobok-T2?	1779135	1779414	1297	+	.	ID="RND-1_FAMILY-67";Tend="935";Tstart="662";shortTE="F";uid="da69dba0-4b66-4351-ad01-645cc6b38006"
WOFM01000429.1	RepeatMasker	LTR/Gypsy	1731486	1731726	593	+	.	ID="RND-1_FAMILY-845";Tend="7696";Tstart="7445";shortTE="F";uid="664d3f41-59f8-46e7-9754-018d2c9e2903"
WOFM01000429.1	RepeatMasker	Unknown	113913	114761	895	+	.	ID="RND-1_FAMILY-387";TEgroup="ctg_365%7CRND-1_FAMILY-387%7C1";Tend="1572";Tstart="963";shortTE="F";uid="7d859e19-2ba5-4bd4-b4c3-c4313d221e1f"
WOFM01000429.1	RepeatMasker	Unknown	1881685	1881875	512	+	.	ID="RND-4_FAMILY-1370";Tend="1898";Tstart="1725";shortTE="F";uid="83fad348-4fc4-4bd6-a250-692cea2ec1a9"
WOFM01000429.1	RepeatMasker	Unknown	1550430	1551394	2240	+	.	ID="RND-6_FAMILY-14429";Tend="1225";Tstart="221";shortTE="F";uid="23293e0d-2651-4518-9a60-6e7b32c4b004"
WOFM01000429.1	RepeatMasker	DNA/TcMar-Tigger	774530	774683	453	+	.	ID="RND-4_FAMILY-740";Tend="1298";Tstart="1147";shortTE="F";uid="e6a859d9-4be1-4e26-b778-e1dae160cbdb"
WOFM01000429.1	RepeatMasker	Unknown	529000	529126	448	+	.	ID="RND-5_FAMILY-1089";Tend="1300";Tstart="1150";shortTE="F";uid="362b90f2-e4a6-435d-b721-d594679e53f4"
WOFM01000429.1	RepeatMasker	Unknown	228684	229349	1695	+	.	ID="RND-1_FAMILY-586";Tend="1729";Tstart="1096";shortTE="F";uid="5c309037-02f8-4d15-8e7f-6e338e6c4568"
WOFM01000429.1	RepeatMasker	Unknown	1511782	1512014	1338	+	.	ID="RND-4_FAMILY-305";Tend="1143";Tstart="905";shortTE="F";uid="7badf9ff-2706-45f5-ae38-cfdf6776c333"
WOFM01000429.1	RepeatMasker	DNA	2007192	2007311	579	+	.	ID="RND-5_FAMILY-3205";Tend="1228";Tstart="1090";shortTE="F";uid="4c9fcedb-d972-456f-bd99-1969ff8fa8c2"
WOFM01000429.1	RepeatMasker	Unknown	517840	517944	848	+	.	ID="RND-5_FAMILY-123";Tend="3232";Tstart="2986";shortTE="F";uid="f29347c8-6431-4a22-b21b-ea9537004373"
WOFM01000429.1	RepeatMasker	Unknown	2011132	2011876	4515	+	.	ID="RND-1_FAMILY-826";Tend="1724";Tstart="973";shortTE="F";uid="206328cf-d2a1-43d9-bfd5-287a4f4137e6"
WOFM01000429.1	RepeatMasker	LTR/Gypsy	1421461	1421937	4082	+	.	ID="RND-5_FAMILY-1723";Tend="6972";Tstart="6496";shortTE="F";uid="e460500a-53ae-4f7b-95f5-db8ab21a7dbb"
WOFM01000429.1	RepeatMasker	Unknown	1087521	1087695	866	+	.	ID="RND-4_FAMILY-84";Tend="1886";Tstart="1717";shortTE="F";uid="6607f024-2802-4ac2-82cf-a7c5e1903e03"
WOFM01000429.1	RepeatMasker	Unknown	1230643	1231112	2754	+	.	ID="RND-4_FAMILY-1024";Tend="1321";Tstart="895";shortTE="F";uid="e41b940e-cfef-44d2-b2f7-f586cd0280a7"
WOFM01000429.1	RepeatMasker	RC/Helitron	2020297	2020743	2338	+	.	ID="RND-5_FAMILY-2749";Tend="1374";Tstart="913";shortTE="F";uid="a971425d-5ddf-420a-9f60-c6764e27fa35"
WOFM01000429.1	RepeatMasker	DNA/TcMar-Tc1	811246	811529	1381	+	.	ID="RND-4_FAMILY-659";Tend="1239";Tstart="959";shortTE="F";uid="20fb5dbd-2f69-4040-a12f-d24de68f6aa0"
WOFM01000429.1	RepeatMasker	Unknown	1214465	1216939	18532	+	.	ID="RND-1_FAMILY-0";Tend="3391";Tstart="858";shortTE="F";uid="6a05558b-c8c2-4cd5-ab16-c68aa3f02db4"
WOFM01000429.1	RepeatMasker	LTR/Gypsy	1632774	1632883	645	+	.	ID="RND-1_FAMILY-446";Tend="1707";Tstart="1602";shortTE="F";uid="a9e46b47-7170-4394-ba51-acea6ba2e109"
WOFM01000429.1	RepeatMasker	Unknown	1636131	1636831	1191	+	.	ID="RND-1_FAMILY-933";TEgroup="ctg_365%7CRND-1_FAMILY-933%7C1";Tend="1483";Tstart="913";shortTE="F";uid="72d6331e-adca-40eb-bada-65619b91337b"
WOFM01000429.1	RepeatMasker	LTR/Pao	1193381	1193817	2310	+	.	ID="RND-1_FAMILY-28";Tend="1413";Tstart="950";shortTE="F";uid="7435cb0a-7e7a-4358-aae6-0fa1c9a99ea1"
WOFM01000429.1	RepeatMasker	Unknown	1073100	1073207	465	+	.	ID="RND-4_FAMILY-829";Tend="1629";Tstart="1524";shortTE="F";uid="51583525-9c0c-4281-89de-47452c4611f8"
WOFM01000429.1	RepeatMasker	DNA/TcMar-Fot1	357416	358321	5620	+	.	ID="RND-5_FAMILY-1953";Tend="1724";Tstart="836";shortTE="F";uid="25801186-d254-4366-b146-34e6c5640094"
WOFM01000429.1	RepeatMasker	LTR/Pao	581509	582054	3062	+	.	ID="RND-1_FAMILY-54";Tend="1494";Tstart="952";shortTE="F";uid="4f064bca-0715-4a60-96d3-e265b4045d43"
WOFM01000429.1	RepeatMasker	Unknown	1675822	1676014	864	+	.	ID="RND-5_FAMILY-733";Tend="1061";Tstart="878";shortTE="F";uid="6927ca35-d734-49b2-984f-bb69f1fdf82a"
WOFM01000429.1	RepeatMasker	RC/Helitron	455171	455864	1807	+	.	ID="RND-6_FAMILY-1517";Tend="1691";Tstart="925";shortTE="F";uid="30508eea-47c2-4259-933e-058872b7ad44"
WOFM01000429.1	RepeatMasker	DNA/TcMar-Tigger	1227081	1227213	717	+	.	ID="RND-4_FAMILY-568";Tend="987";Tstart="858";shortTE="F";uid="c2858b49-92fb-4b5d-b47a-7e343da2c81d"
WOFM01000429.1	RepeatMasker	Unknown	1145190	1145500	1745	+	.	ID="RND-5_FAMILY-2601";Tend="1255";Tstart="944";shortTE="F";uid="99fafdce-3533-4bb8-9e6e-ca98dcfd29c7"
WOFM01000429.1	RepeatMasker	Unknown	1860314	1860552	968	+	.	ID="RND-5_FAMILY-2154";Tend="1206";Tstart="949";shortTE="F";uid="6ee67383-fa5e-40f0-ba37-aa81dfa597a0"
WOFM01000429.1	RepeatMasker	Unknown	820580	820706	795	+	.	ID="RND-4_FAMILY-1370";Tend="1096";Tstart="968";shortTE="F";uid="9f5f5e48-4529-49c0-8278-1b46de91b0f7"
WOFM01000429.1	RepeatMasker	Unknown	1128974	1129164	633	+	.	ID="RND-5_FAMILY-187";Tend="1317";Tstart="1087";shortTE="F";uid="63b0dd85-4236-4e86-a8ad-e3f3ce140253"
WOFM01000429.1	RepeatMasker	Unknown	214791	214953	634	+	.	ID="RND-3_FAMILY-526";Tend="1143";Tstart="981";shortTE="F";uid="df240de7-1b57-41e4-9adf-37b5ee8e2c2a"
WOFM01000429.1	RepeatMasker	Unknown	2036121	2036260	559	+	.	ID="RND-6_FAMILY-357";Tend="1936";Tstart="1855";shortTE="F";uid="dcf7441d-7950-4609-ac47-732f0d6ec736"
WOFM01000429.1	RepeatMasker	DNA	399648	400019	961	+	.	ID="RND-1_FAMILY-134";Tend="1214";Tstart="923";shortTE="F";uid="fddc3522-1fdf-422a-9b09-3a1ec555c8dc"
WOFM01000429.1	RepeatMasker	DNA/Kolobok-Hydra	650483	650646	620	+	.	ID="RND-5_FAMILY-198";Tend="1940";Tstart="1779";shortTE="F";uid="6abeb761-4eeb-48de-8843-9c9e168208fc"
WOFM01000429.1	RepeatMasker	DNA/Crypton-I	119572	119719	447	+	.	ID="RND-4_FAMILY-334";Tend="1711";Tstart="1551";shortTE="F";uid="b7bbc6eb-4d7e-45bb-8204-1510ce5a1276"
WOFM01000429.1	RepeatMasker	Unknown	1406643	1406809	803	+	.	ID="RND-5_FAMILY-5573";Tend="1108";Tstart="934";shortTE="F";uid="0ed61704-3bd7-48af-9f0c-4bfff02114ff"
WOFM01000429.1	RepeatMasker	LTR/Gypsy	426602	429644	21299	+	.	ID="RND-1_FAMILY-417";Tend="2801";Tstart="1";shortTE="F";uid="96df7864-e8f6-4cc9-848b-8d59b7f9a6a9"
WOFM01000429.1	RepeatMasker	Unknown	1503783	1504182	2359	+	.	ID="RND-1_FAMILY-626";Tend="1316";Tstart="939";shortTE="F";uid="0ff8ef8e-2dc9-4b21-bf69-1ac13de21207"
WOFM01000429.1	RepeatMasker	Unknown	1551548	1551986	2141	+	.	ID="RND-1_FAMILY-624";Tend="1430";Tstart="964";shortTE="F";uid="79abf627-9175-4089-8c41-95e373140351"
WOFM01000429.1	RepeatMasker	Unknown	1762441	1763330	2215	+	.	ID="RND-1_FAMILY-258";TEgroup="ctg_365%7CRND-1_FAMILY-258%7C1";Tend="1687";Tstart="924";shortTE="F";uid="a426dea1-31d7-48c1-8d2e-9dc7d698b22c"
WOFM01000429.1	RepeatMasker	DNA/Academ-1	1546377	1547360	3961	+	.	ID="RND-1_FAMILY-73";TEgroup="ctg_365%7CRND-1_FAMILY-73%7C1";Tend="2477";Tstart="825";shortTE="F";uid="af695cb9-0dfa-4eb0-8b05-1c7a3c291f38"
WOFM01000429.1	RepeatMasker	LTR/Copia	1240759	1247735	37946	+	.	ID="RND-3_FAMILY-470";Tend="7829";Tstart="773";shortTE="F";uid="c7756668-9199-44df-b96e-fb6bb577e551"
WOFM01000429.1	RepeatMasker	Unknown	288572	289042	485	+	.	ID="RND-5_FAMILY-777";TEgroup="ctg_365%7CRND-5_FAMILY-777%7C1";Tend="1389";Tstart="1066";shortTE="T";uid="8d6acede-6a58-466b-a9de-95eda79a8b80"
WOFM01000429.1	RepeatMasker	Unknown	696639	697965	5270	+	.	ID="RND-6_FAMILY-517";Tend="2230";Tstart="828";shortTE="F";uid="dd487d4a-0a98-4150-8f6d-9a24085fc188"
WOFM01000429.1	RepeatMasker	Unknown	390284	391106	2199	+	.	ID="RND-6_FAMILY-1182";Tend="1718";Tstart="926";shortTE="F";uid="547c533c-481e-4733-b9d3-bedee045d07f"
WOFM01000429.1	RepeatMasker	Unknown	1230094	1230627	3605	+	.	ID="RND-1_FAMILY-720";Tend="1485";Tstart="948";shortTE="F";uid="1d38c9f5-d066-4bd6-9b99-a7dc0885dd7a"
WOFM01000429.1	RepeatMasker	Unknown	457197	457467	1801	+	.	ID="RND-5_FAMILY-1933";Tend="1259";Tstart="989";shortTE="F";uid="ce3601f9-a6b9-4111-aa24-bfc6ab806f14"
WOFM01000429.1	RepeatMasker	Unknown	781256	781457	449	+	.	ID="RND-1_FAMILY-6";Tend="1453";Tstart="1259";shortTE="F";uid="3438ba01-dc1d-4442-b0df-21d4310f2cf4"
WOFM01000429.1	RepeatMasker	Unknown	2010106	2010484	976	+	.	ID="RND-1_FAMILY-853";Tend="1340";Tstart="977";shortTE="F";uid="674f9231-d3fd-4bb1-bc58-7aca610e4cbd"
WOFM01000429.1	RepeatMasker	DNA/hAT-hAT19	1660216	1660406	660	+	.	ID="RND-6_FAMILY-4704";Tend="1572";Tstart="1389";shortTE="F";uid="f48dfa89-746f-4564-870d-60e1b5bb29ae"
WOFM01000429.1	RepeatMasker	DNA/hAT-Tip100	1528813	1528921	427	+	.	ID="RND-6_FAMILY-3400";Tend="1530";Tstart="1431";shortTE="F";uid="78990fb8-069f-4e45-a0a4-c179ec407a5e"
WOFM01000429.1	RepeatMasker	Unknown	1969073	1969431	2040	+	.	ID="RND-6_FAMILY-2885";Tend="1246";Tstart="889";shortTE="F";uid="bfbd005e-06cf-4a00-a48b-ac917e161b5b"
WOFM01000429.1	RepeatMasker	Unknown	822975	823164	1116	+	.	ID="RND-1_FAMILY-126";Tend="1764";Tstart="1589";shortTE="F";uid="3ec9e195-f72b-4640-9514-5181d2f021cf"
WOFM01000429.1	RepeatMasker	Unknown	2001799	2002136	1401	+	.	ID="RND-2_FAMILY-36";Tend="1734";Tstart="1411";shortTE="F";uid="07e0aad8-9d08-404b-baaa-2942ab815d77"
WOFM01000429.1	RepeatMasker	LTR/Gypsy	1431497	1431707	1086	+	.	ID="RND-5_FAMILY-2269";Tend="7690";Tstart="7486";shortTE="F";uid="1c09aac5-ce21-4bd6-8130-127b2cd0c55a"
WOFM01000429.1	RepeatMasker	Unknown	512605	512763	473	+	.	ID="RND-1_FAMILY-720";Tend="1501";Tstart="1317";shortTE="F";uid="a5a37e9d-6b5e-453a-a383-4903fb8fbc7a"
WOFM01000429.1	RepeatMasker	LINE/CR1	956197	956465	1397	+	.	ID="RND-5_FAMILY-655";Tend="1183";Tstart="943";shortTE="F";uid="4df7995a-e598-4b8a-8011-78784afbd52b"
WOFM01000429.1	RepeatMasker	Unknown	1299821	1300193	1249	+	.	ID="RND-4_FAMILY-958";Tend="1342";Tstart="906";shortTE="F";uid="efd0c12a-3aad-4d0e-ac67-0702e0892880"
WOFM01000429.1	RepeatMasker	Unknown	1808349	1808556	512	+	.	ID="RND-5_FAMILY-2558";Tend="1554";Tstart="1366";shortTE="F";uid="e66a487e-0164-446e-b7a4-f21f14f399d8"
WOFM01000429.1	RepeatMasker	DNA/Crypton-I	258415	258522	427	+	.	ID="RND-1_FAMILY-846";Tend="1001";Tstart="893";shortTE="F";uid="c21fc033-636b-4050-8317-8531561a025f"
WOFM01000429.1	RepeatMasker	Unknown	375577	376370	5267	+	.	ID="RND-1_FAMILY-693";Tend="1739";Tstart="927";shortTE="F";uid="ff54ad0b-5865-43b6-a374-2d43aa5cd1cf"
WOFM01000429.1	RepeatMasker	Unknown	675026	675850	5778	+	.	ID="RND-5_FAMILY-515";Tend="1775";Tstart="924";shortTE="F";uid="e4679e89-d9ae-44bb-bb7b-4f0c72c1fb26"
WOFM01000429.1	RepeatMasker	LTR/Gypsy	1856589	1857559	4250	+	.	ID="RND-5_FAMILY-1334";Tend="1166";Tstart="191";shortTE="F";uid="2f810f3e-5683-4a8e-b24c-54199a721432"
WOFM01000429.1	RepeatMasker	RC/Helitron	1359233	1359558	1996	+	.	ID="RND-4_FAMILY-489";Tend="1281";Tstart="942";shortTE="F";uid="6988ff29-f9b5-4966-88ca-92b0b612a5c1"
WOFM01000429.1	RepeatMasker	DNA/hAT-Ac	378256	378565	1731	+	.	ID="RND-5_FAMILY-581";Tend="1227";Tstart="897";shortTE="F";uid="440cc403-82cc-4c54-b7f4-cf6c0f8d6e1f"
WOFM01000429.1	RepeatMasker	Unknown	1823198	1823586	1961	+	.	ID="RND-1_FAMILY-10";Tend="1761";Tstart="1382";shortTE="F";uid="05d5e7ca-8bfa-4afd-aa5b-9b98fe94c2e0"
WOFM01000429.1	RepeatMasker	Unknown	1675537	1675817	1754	+	.	ID="RND-1_FAMILY-128";Tend="1257";Tstart="976";shortTE="F";uid="cd3be834-32c0-4f81-84b7-7049ae1f5052"
WOFM01000429.1	RepeatMasker	LTR/Gypsy	1985419	1988002	21391	+	.	ID="RND-1_FAMILY-845";Tend="3358";Tstart="778";shortTE="F";uid="480f099c-4b97-4ffc-8a0e-e6a9baf5ab0c"
WOFM01000429.1	RepeatMasker	Unknown	1301867	1302048	685	+	.	ID="RND-4_FAMILY-237";Tend="1155";Tstart="970";shortTE="F";uid="7417a035-b9b8-4199-9a36-474c7af4996f"
WOFM01000429.1	RepeatMasker	Unknown	1025071	1025466	646	+	.	ID="RND-1_FAMILY-383";Tend="1360";Tstart="932";shortTE="F";uid="dbce299c-5b9c-4614-9fb6-caf956c80315"
WOFM01000429.1	RepeatMasker	LTR/Gypsy	347937	348348	2267	+	.	ID="RND-1_FAMILY-845";Tend="1174";Tstart="775";shortTE="F";uid="8ff4aa52-eab9-4c4a-9ef6-f304cfb42d19"
WOFM01000429.1	RepeatMasker	LTR/Gypsy	982826	983036	1541	+	.	ID="RND-1_FAMILY-261";Tend="6345";Tstart="6133";shortTE="F";uid="dc15aef3-a112-4be5-a1d4-35673fa8f3f0"
WOFM01000429.1	RepeatMasker	Unknown	821986	822573	2677	+	.	ID="RND-6_FAMILY-1182";Tend="1604";Tstart="1023";shortTE="F";uid="06f99de9-07a2-4fca-b5a5-e1952bcfa201"
WOFM01000429.1	RepeatMasker	Unknown	1772696	1773549	3207	+	.	ID="RND-4_FAMILY-84";Tend="1874";Tstart="910";shortTE="F";uid="b0e1fa2c-6114-4273-ae83-a42c024171b5"
WOFM01000429.1	RepeatMasker	Unknown	921093	921399	2286	+	.	ID="RND-6_FAMILY-615";Tend="849";Tstart="549";shortTE="F";uid="90edb94e-e550-4da0-8985-b66cb72dd8f4"
WOFM01000429.1	RepeatMasker	Unknown	1595758	1595931	1358	+	.	ID="RND-1_FAMILY-70";Tend="1164";Tstart="991";shortTE="F";uid="de20e325-6ee1-471a-bcd7-4c9f136ca872"
WOFM01000429.1	RepeatMasker	DNA/P	170483	170584	436	+	.	ID="RND-6_FAMILY-4028";Tend="581";Tstart="474";shortTE="F";uid="739fd11c-e6ef-47f9-b058-172a7de2d1d8"
WOFM01000429.1	RepeatMasker	Unknown	1086026	1086816	4558	+	.	ID="RND-4_FAMILY-84";Tend="1745";Tstart="930";shortTE="F";uid="456a55ef-d362-41e5-876c-0d2e4a0efcb2"
WOFM01000429.1	RepeatMasker	Unknown	325739	326306	873	+	.	ID="RND-6_FAMILY-768";Tend="1561";Tstart="981";shortTE="F";uid="13948a3f-af17-413d-b4b5-305a1d86a776"
WOFM01000429.1	RepeatMasker	RC/Helitron	758735	758906	559	+	.	ID="RND-4_FAMILY-618";Tend="1393";Tstart="1226";shortTE="F";uid="dd37ce19-77e5-43e9-ab4d-c62a5e6cb15f"
WOFM01000429.1	RepeatMasker	DNA/Crypton-I	435915	436451	2259	+	.	ID="RND-6_FAMILY-470";Tend="1379";Tstart="833";shortTE="F";uid="1138ee95-da6a-48e2-b707-543f794e2374"
WOFM01000429.1	RepeatMasker	RC/Helitron	255359	255606	1371	+	.	ID="RND-4_FAMILY-590";Tend="1565";Tstart="1328";shortTE="F";uid="af23d399-92ec-4d8d-b50c-b285f1f79bd2"
WOFM01000429.1	RepeatMasker	LTR/Gypsy	1256773	1257542	4429	+	.	ID="RND-5_FAMILY-2318";Tend="8224";Tstart="7465";shortTE="F";uid="d8343c5a-5509-4fdd-acc8-3319cf74c0af"
WOFM01000429.1	RepeatMasker	Unknown	126202	126309	510	+	.	ID="RND-3_FAMILY-291";Tend="1206";Tstart="1093";shortTE="F";uid="86ea899d-66a8-48fe-8329-86c45ad7e2b3"
WOFM01000429.1	RepeatMasker	Unknown	296069	296360	1918	+	.	ID="RND-1_FAMILY-306";Tend="1220";Tstart="924";shortTE="F";uid="c1da1b5e-489b-4e6c-9b97-8a299dc71865"
WOFM01000429.1	RepeatMasker	DNA/TcMar-Mariner	188083	188228	512	+	.	ID="RND-5_FAMILY-138";Tend="931";Tstart="782";shortTE="F";uid="9c274982-bb0e-4924-8a37-092fe413235e"
WOFM01000429.1	RepeatMasker	RC/Helitron	867076	867335	1501	+	.	ID="RND-1_FAMILY-232";Tend="1349";Tstart="1098";shortTE="F";uid="43e4f84f-9818-4b49-8a71-2d43232c5eb4"
WOFM01000429.1	RepeatMasker	Unknown	797361	797978	1591	+	.	ID="RND-5_FAMILY-1819";Tend="1702";Tstart="1037";shortTE="F";uid="5c28d9ea-c2d8-4025-b80e-bb2bee9c3ebd"
WOFM01000429.1	RepeatMasker	Unknown	1984872	1985122	969	+	.	ID="RND-1_FAMILY-338";Tend="1225";Tstart="971";shortTE="F";uid="e7d8616a-3eed-48d7-9bcb-27d15f0f9868"
WOFM01000429.1	RepeatMasker	DNA/Crypton-I	339830	339931	433	+	.	ID="RND-1_FAMILY-1028";Tend="1532";Tstart="1430";shortTE="F";uid="1109ceb1-17ac-4954-85d8-3484df182200"
WOFM01000429.1	RepeatMasker	DNA/CMC-Chapaev-3	106443	107235	3549	+	.	ID="RND-5_FAMILY-3365";Tend="2547";Tstart="1759";shortTE="F";uid="0140e552-b865-4f5e-961d-bf097edc7929"
WOFM01000429.1	RepeatMasker	LTR/Gypsy	1910437	1910713	625	+	.	ID="RND-1_FAMILY-156";Tend="7190";Tstart="6922";shortTE="F";uid="473a3ffa-9ee3-48f5-b48c-fd6a6b12d20e"
WOFM01000429.1	RepeatMasker	DNA	817345	817489	1146	+	.	ID="RND-5_FAMILY-4767";Tend="1032";Tstart="889";shortTE="F";uid="297e913e-f21d-44a7-9acf-392edeee4243"
WOFM01000429.1	RepeatMasker	Unknown	2027360	2029224	14222	+	.	ID="RND-1_FAMILY-313";Tend="2682";Tstart="818";shortTE="F";uid="e378ff8e-8182-4094-b998-f97dd8c7b8bc"
WOFM01000429.1	RepeatMasker	Unknown	1970069	1970211	458	+	.	ID="RND-4_FAMILY-411";Tend="1177";Tstart="1049";shortTE="F";uid="81ada0ea-2eaa-45e2-a0d0-49b8437b11f3"
WOFM01000429.1	RepeatMasker	DNA/TcMar-Tigger	1025595	1026106	2277	+	.	ID="RND-4_FAMILY-740";Tend="1503";Tstart="974";shortTE="F";uid="8de31887-7384-4604-9304-c6a734f5cdd3"
WOFM01000429.1	RepeatMasker	DNA/Kolobok-T2	1929730	1930182	3048	+	.	ID="RND-1_FAMILY-16";Tend="515";Tstart="37";shortTE="F";uid="096a45c2-6b6d-42ed-be38-68ec7bf97cc8"
WOFM01000429.1	RepeatMasker	LTR/Gypsy	22477	29625	36363	+	.	ID="RND-3_FAMILY-275";Tend="7452";Tstart="330";shortTE="F";uid="368af7cf-20d9-4fee-87db-27bc2fa22170"
WOFM01000429.1	RepeatMasker	LTR/Copia	1407272	1407520	863	+	.	ID="RND-4_FAMILY-551";Tend="3460";Tstart="3214";shortTE="F";uid="e7de925c-2817-42ea-94e0-39799170215c"
WOFM01000429.1	RepeatMasker	LTR/Gypsy	1416051	1416478	3232	+	.	ID="RND-6_FAMILY-550";Tend="7807";Tstart="7364";shortTE="F";uid="6d871376-1c22-4974-bd1a-c90fcd4b6d1e"
WOFM01000429.1	RepeatMasker	Unknown	1080994	1081621	693	+	.	ID="RND-4_FAMILY-1370";Tend="1581";Tstart="961";shortTE="F";uid="40f786a1-240f-407d-8ff0-f4f9a83ea581"
WOFM01000429.1	RepeatMasker	Unknown	88506	88726	1200	+	.	ID="RND-1_FAMILY-197";Tend="1129";Tstart="894";shortTE="F";uid="d10c736f-eb67-435b-85a7-63af94616abf"
WOFM01000429.1	RepeatMasker	LTR/Gypsy	1776898	1777568	5228	+	.	ID="RND-1_FAMILY-91";Tend="7298";Tstart="6629";shortTE="F";uid="57b7fcc6-9e0b-453e-b2c9-d29f208ac18c"
WOFM01000429.1	RepeatMasker	Unknown	1675132	1675295	1172	+	.	ID="RND-1_FAMILY-306";Tend="1223";Tstart="1058";shortTE="F";uid="a2c1164e-ef7a-4353-b9e7-3201363dc3fa"
WOFM01000429.1	RepeatMasker	RC/Helitron	1590342	1590637	1042	+	.	ID="RND-6_FAMILY-4557";Tend="900";Tstart="600";shortTE="F";uid="ae639b0e-166e-410a-b826-77bcd30007a5"
WOFM01000429.1	RepeatMasker	DNA/CMC-Chapaev-3	836641	837258	4271	+	.	ID="RND-1_FAMILY-472";Tend="1587";Tstart="939";shortTE="F";uid="10a19911-c12f-46a6-a5c9-c66f55015240"
WOFM01000429.1	RepeatMasker	Unknown	1158558	1159148	4854	+	.	ID="RND-1_FAMILY-105";Tend="1509";Tstart="913";shortTE="F";uid="31bf7bc7-cad5-469f-ac84-cc445864da0d"
WOFM01000429.1	RepeatMasker	Unknown	48117	48679	2099	+	.	ID="RND-1_FAMILY-258";Tend="1685";Tstart="1080";shortTE="F";uid="e85c3f24-0215-46f8-9c91-f10d296f6019"
WOFM01000429.1	RepeatMasker	Unknown	957599	957918	437	+	.	ID="RND-4_FAMILY-1083";TEgroup="ctg_365%7CRND-4_FAMILY-1083%7C1";Tend="1794";Tstart="1426";shortTE="T";uid="4f535955-00cc-49ae-a336-83b4dd6e6e76"
WOFM01000429.1	RepeatMasker	Unknown	881854	882035	914	+	.	ID="RND-5_FAMILY-2538";Tend="1394";Tstart="1217";shortTE="F";uid="8849e219-0e0c-44f3-b357-63bd891715ae"
WOFM01000429.1	RepeatMasker	DNA/Crypton-I	1525802	1526102	2167	+	.	ID="RND-5_FAMILY-401";Tend="1321";Tstart="1020";shortTE="F";uid="14e9e6e9-f80c-40ca-b066-5d6eb0b10b7e"
WOFM01000429.1	RepeatMasker	Unknown	997075	997231	935	+	.	ID="RND-6_FAMILY-5871";Tend="1179";Tstart="1023";shortTE="F";uid="875fb487-9945-44ca-b547-8cda5691232f"
WOFM01000429.1	RepeatMasker	Unknown	104891	105095	730	+	.	ID="RND-1_FAMILY-117";Tend="1248";Tstart="1034";shortTE="F";uid="c15131ca-1096-4849-bc92-0875948af477"
WOFM01000429.1	RepeatMasker	Unknown	11722	11995	1927	+	.	ID="RND-5_FAMILY-3108";Tend="1010";Tstart="734";shortTE="F";uid="1bb6f219-43c9-431a-a5fe-539456a0ebf4"
WOFM01000429.1	RepeatMasker	RC/Helitron	319897	320398	3316	+	.	ID="RND-4_FAMILY-618";Tend="1492";Tstart="992";shortTE="F";uid="a435f9bf-ebeb-4d56-9d5c-68b291ba85ad"
WOFM01000429.1	RepeatMasker	LTR/Gypsy	1964486	1964940	3843	+	.	ID="RND-3_FAMILY-235";Tend="1266";Tstart="812";shortTE="F";uid="fad90889-2408-4a4f-a2ce-38296083463c"
WOFM01000429.1	RepeatMasker	Unknown	747788	748129	2268	+	.	ID="RND-5_FAMILY-1913";Tend="1317";Tstart="971";shortTE="F";uid="b2359f64-013a-436d-a6ce-fc38802746f1"
WOFM01000429.1	RepeatMasker	Unknown	1705384	1706021	4108	+	.	ID="RND-1_FAMILY-984";Tend="1534";Tstart="936";shortTE="F";uid="6fb0d46a-39d0-4d11-9ece-877fbd326d38"
WOFM01000429.1	RepeatMasker	Unknown	1807304	1807456	577	+	.	ID="RND-4_FAMILY-1923";Tend="1194";Tstart="1050";shortTE="F";uid="b0679557-cc66-4d37-a8d3-929ff08ebf0e"
WOFM01000429.1	RepeatMasker	Unknown	753262	753515	517	+	.	ID="RND-1_FAMILY-629";Tend="1057";Tstart="852";shortTE="F";uid="a3ebc53e-9df7-402d-9510-4f9ccb5ab148"
WOFM01000429.1	RepeatMasker	Unknown	1360563	1360721	612	+	.	ID="RND-1_FAMILY-159";Tend="1300";Tstart="1147";shortTE="F";uid="e9ab3460-cc16-422d-a534-c174ac136121"
WOFM01000429.1	RepeatMasker	DNA/hAT-Tip100	461911	462447	2889	+	.	ID="RND-6_FAMILY-3400";Tend="1060";Tstart="529";shortTE="F";uid="de80f7ce-5908-4fab-a1a6-7800fdf63131"
WOFM01000429.1	RepeatMasker	Unknown	1014291	1014687	2924	+	.	ID="RND-1_FAMILY-31";Tend="1863";Tstart="1464";shortTE="F";uid="cef4e6ef-76d4-4391-befc-3b334ecddabd"
WOFM01000429.1	RepeatMasker	Unknown	1349794	1350445	3801	+	.	ID="RND-5_FAMILY-90";Tend="1384";Tstart="726";shortTE="F";uid="e6ca1afa-6a34-4fed-a14b-defc34e837ac"
WOFM01000429.1	RepeatMasker	Unknown	584934	585418	2616	+	.	ID="RND-4_FAMILY-461";Tend="1420";Tstart="925";shortTE="F";uid="3e9d7734-f383-47e0-99f1-547022859ab6"
WOFM01000429.1	RepeatMasker	Unknown	36702	37197	2562	+	.	ID="RND-1_FAMILY-616";TEgroup="ctg_365%7CRND-1_FAMILY-616%7C1";Tend="1422";Tstart="945";shortTE="F";uid="2dbdbc69-4d0c-4d80-a5e7-116118ab3a87"
WOFM01000429.1	RepeatMasker	Unknown	817788	817910	613	+	.	ID="RND-4_FAMILY-1467";Tend="1214";Tstart="1094";shortTE="F";uid="8617197d-8eda-48da-829d-7a2813a395d2"
WOFM01000429.1	RepeatMasker	Unknown	636438	636601	1122	+	.	ID="RND-6_FAMILY-2349";Tend="1513";Tstart="1350";shortTE="F";uid="20bf3346-e5b2-4b82-9ad2-cd58eaed3dcd"
WOFM01000429.1	RepeatMasker	Unknown	881526	881673	492	+	.	ID="RND-5_FAMILY-602";TEgroup="ctg_365%7CRND-5_FAMILY-602%7C1";Tend="1250";Tstart="907";shortTE="T";uid="3d2d5e72-80f5-4449-b663-9ced2f055afe"
WOFM01000429.1	RepeatMasker	Unknown	1293269	1293533	1247	+	.	ID="RND-6_FAMILY-1175";Tend="2504";Tstart="2240";shortTE="F";uid="3dc0d05d-30e6-4cc2-ba53-9590afaae19f"
WOFM01000429.1	RepeatMasker	Unknown	1332207	1332389	938	+	.	ID="RND-5_FAMILY-816";Tend="1015";Tstart="843";shortTE="F";uid="db2777aa-317e-4479-a312-633c45cffdd9"
WOFM01000429.1	RepeatMasker	Unknown	973717	974108	2246	+	.	ID="RND-1_FAMILY-1057";Tend="1437";Tstart="967";shortTE="F";uid="29f9dc58-61a1-4d91-b32b-fd9153debe34"
WOFM01000429.1	RepeatMasker	Unknown	548733	549022	1413	+	.	ID="RND-4_FAMILY-455";Tend="1273";Tstart="959";shortTE="F";uid="8389c6e4-09fc-471a-a67a-708e513fafef"
WOFM01000429.1	RepeatMasker	DNA	1129989	1130274	1156	+	.	ID="RND-5_FAMILY-3205";Tend="1082";Tstart="779";shortTE="F";uid="d43bce3a-aeed-4b03-922b-7e71ef75fd01"
WOFM01000429.1	RepeatMasker	Unknown	103700	103863	671	+	.	ID="RND-1_FAMILY-258";Tend="1696";Tstart="1532";shortTE="F";uid="f7275127-94c0-4e8f-90b5-3e127b7c1d89"
WOFM01000429.1	RepeatMasker	Unknown	1724584	1724898	1629	+	.	ID="RND-1_FAMILY-58";Tend="1257";Tstart="956";shortTE="F";uid="11d17f5b-c076-4759-b032-4ee059c5593e"
WOFM01000429.1	RepeatMasker	Unknown	560553	561271	3465	+	.	ID="RND-5_FAMILY-246";Tend="1409";Tstart="665";shortTE="F";uid="06659969-550f-40df-8af6-bea66efb6e73"
WOFM01000429.1	RepeatMasker	DNA/TcMar-Fot1	1689739	1690402	4459	+	.	ID="RND-5_FAMILY-1953";Tend="1493";Tstart="829";shortTE="F";uid="d0f6c8b3-35a3-4c83-8357-a66d9d43ed97"
WOFM01000429.1	RepeatMasker	Unknown	1357036	1357746	4102	+	.	ID="RND-6_FAMILY-9161";Tend="1668";Tstart="955";shortTE="F";uid="40b0ca58-1840-4865-877e-128fa48b0ecf"
WOFM01000429.1	RepeatMasker	DNA/Crypton-I	1826151	1826714	2864	+	.	ID="RND-1_FAMILY-846";Tend="1470";Tstart="857";shortTE="F";uid="374bd1c9-de43-410a-a1a7-5f9949dc69da"
WOFM01000429.1	RepeatMasker	Unknown	1922620	1923387	5375	+	.	ID="RND-6_FAMILY-2718";Tend="1699";Tstart="933";shortTE="F";uid="fe3e0816-9f71-42e0-be27-28ff48c90007"
WOFM01000429.1	RepeatMasker	DNA/Crypton-I	669180	669329	1143	+	.	ID="RND-3_FAMILY-893";Tend="1448";Tstart="1299";shortTE="F";uid="b216d0ce-5024-4a2d-8057-89568c0613d5"
WOFM01000429.1	RepeatMasker	LTR/Copia	742377	742524	956	+	.	ID="RND-4_FAMILY-712";Tend="747";Tstart="620";shortTE="F";uid="43d22d11-0bf5-426c-b576-447d1eb347cc"
WOFM01000429.1	RepeatMasker	Unknown	255608	255953	1916	+	.	ID="RND-1_FAMILY-10";Tend="1601";Tstart="1256";shortTE="F";uid="ce28acd5-ab21-4ef0-a483-e004d0feccc2"
WOFM01000429.1	RepeatMasker	Unknown	1277454	1277678	1070	+	.	ID="RND-1_FAMILY-133";Tend="1337";Tstart="1139";shortTE="F";uid="3c498442-8ec6-4ea6-9fe1-f3c39a87e1d2"
WOFM01000429.1	RepeatMasker	RC/Helitron	1314646	1314868	755	+	.	ID="RND-5_FAMILY-2792";Tend="1810";Tstart="1593";shortTE="F";uid="ae19f76a-6e29-4ab5-afbc-265b884975ce"
WOFM01000429.1	RepeatMasker	Unknown	1668138	1668346	869	+	.	ID="RND-1_FAMILY-504";Tend="1190";Tstart="949";shortTE="F";uid="d172d46d-fbd6-4825-b22c-18c258d1661d"
WOFM01000429.1	RepeatMasker	DNA/Kolobok-T2	1138644	1138747	672	+	.	ID="REP-4_PBA";Tend="625";Tstart="521";shortTE="F";uid="ad197fee-9b30-41ee-bd5f-02715dc6c18e"
WOFM01000429.1	RepeatMasker	Unknown	416589	416871	449	+	.	ID="RND-1_FAMILY-1016";Tend="1043";Tstart="760";shortTE="F";uid="fe310d3d-5b64-4805-92f0-417033c6f8a2"
WOFM01000429.1	RepeatMasker	DNA/TcMar-Tc4	1850952	1851879	5885	+	.	ID="RND-1_FAMILY-77";Tend="1696";Tstart="789";shortTE="F";uid="2f5fc962-09db-4661-8217-5428dffe551a"
WOFM01000429.1	RepeatMasker	Unknown	1920003	1920243	808	+	.	ID="RND-5_FAMILY-954";Tend="1436";Tstart="1199";shortTE="F";uid="d1ae6eb4-deee-4964-8f45-589c295e1127"
WOFM01000429.1	RepeatMasker	Unknown	1188886	1189170	964	+	.	ID="RND-1_FAMILY-449";Tend="1582";Tstart="1293";shortTE="F";uid="ba3c8b18-2b1d-41c4-bae5-dd2533e31f42"
WOFM01000429.1	RepeatMasker	Unknown	368450	368969	1988	+	.	ID="RND-5_FAMILY-3502";Tend="1494";Tstart="973";shortTE="F";uid="d97785ed-e982-4d40-82a7-628861368575"
WOFM01000429.1	RepeatMasker	DNA/TcMar-Tc1	420155	420304	687	+	.	ID="RND-4_FAMILY-659";Tend="1271";Tstart="1118";shortTE="F";uid="d82eb37e-2255-4e27-97b2-060ce42e1649"
WOFM01000429.1	RepeatMasker	Unknown	565694	566445	3568	+	.	ID="RND-4_FAMILY-2537";Tend="1787";Tstart="923";shortTE="F";uid="1578eaf4-2407-4a31-bab9-4d68394cb513"
WOFM01000429.1	RepeatMasker	DNA/PIF-Harbinger	377343	377752	3019	+	.	ID="RND-6_FAMILY-7754";Tend="1314";Tstart="927";shortTE="F";uid="55570f46-3c20-4784-9525-888d92c14a33"
WOFM01000429.1	RepeatMasker	Unknown	159467	159842	575	+	.	ID="RND-1_FAMILY-926";Tend="1312";Tstart="942";shortTE="F";uid="f119c992-c7b7-4669-858f-35f7a02bc1ef"
WOFM01000429.1	RepeatMasker	Unknown	1592453	1593404	2004	+	.	ID="RND-4_FAMILY-754";TEgroup="ctg_365%7CRND-4_FAMILY-754%7C1";Tend="1521";Tstart="918";shortTE="F";uid="6454e949-3034-475c-b838-8f827dc25558"
WOFM01000429.1	RepeatMasker	Unknown	1016472	1016581	638	+	.	ID="RND-1_FAMILY-117";Tend="1123";Tstart="1001";shortTE="F";uid="9ddb8d0b-73b6-404d-a7b7-7e771b72cc31"
WOFM01000429.1	RepeatMasker	LTR/Copia	146338	146592	1666	+	.	ID="RND-1_FAMILY-968";Tend="6312";Tstart="6049";shortTE="F";uid="5da384ae-416f-40a9-8988-358517790b17"
WOFM01000429.1	RepeatMasker	LTR/Gypsy	552445	552607	749	+	.	ID="RND-1_FAMILY-794";Tend="7567";Tstart="7404";shortTE="F";uid="ee7fee06-0955-445f-9dd2-596bd9f4e95e"
WOFM01000429.1	RepeatMasker	Unknown	2013125	2014194	2653	+	.	ID="RND-2_FAMILY-36";Tend="1779";Tstart="796";shortTE="F";uid="3d2c1a2f-8490-4cc2-8395-0f9da5ed05ca"
WOFM01000429.1	RepeatMasker	DNA/hAT-Ac	1065002	1065266	1315	+	.	ID="RND-5_FAMILY-581";Tend="1208";Tstart="892";shortTE="F";uid="d7029509-638b-4967-b332-d9198dffde2d"
WOFM01000429.1	RepeatMasker	Unknown	640955	641267	2119	+	.	ID="RND-5_FAMILY-647";Tend="1228";Tstart="891";shortTE="F";uid="367e84c5-e3f2-4c72-ade4-0c9191a833ef"
WOFM01000429.1	RepeatMasker	DNA/hAT-hAT19	1416458	1416565	543	+	.	ID="RND-5_FAMILY-3111";Tend="1627";Tstart="1514";shortTE="F";uid="e5b9e04e-83ec-4b81-8976-dc9c77d0f06f"
WOFM01000429.1	RepeatMasker	Unknown	653156	653347	473	+	.	ID="RND-5_FAMILY-4056";Tend="1186";Tstart="986";shortTE="F";uid="da3b3ac0-285a-4793-a107-bfe611eb3122"
WOFM01000429.1	RepeatMasker	RC/Helitron	1861140	1861384	1637	+	.	ID="RND-5_FAMILY-1045";Tend="1389";Tstart="1142";shortTE="F";uid="937a0d2c-32a1-4b34-a775-4dd95c3e86c2"
WOFM01000429.1	RepeatMasker	Unknown	1965523	1965821	1747	+	.	ID="RND-1_FAMILY-98";Tend="1256";Tstart="939";shortTE="F";uid="b28a717d-84c1-464c-b76e-3a7a81ddfbf4"
WOFM01000429.1	RepeatMasker	Unknown	1639323	1639537	1000	+	.	ID="RND-6_FAMILY-2052";Tend="1109";Tstart="915";shortTE="F";uid="fae633ce-5e09-4768-942d-0a009b299c2e"
WOFM01000429.1	RepeatMasker	Unknown	2005953	2006280	2523	+	.	ID="RND-1_FAMILY-396";Tend="1274";Tstart="897";shortTE="F";uid="0909d24f-3be2-4c68-9050-a0f1a408c3a7"
WOFM01000429.1	RepeatMasker	Unknown	997229	997460	1503	+	.	ID="RND-5_FAMILY-688";Tend="1230";Tstart="999";shortTE="F";uid="0ff68bbe-862c-4316-8df2-b58b6cc6cff3"
WOFM01000429.1	RepeatMasker	Unknown	865750	866046	998	+	.	ID="RND-6_FAMILY-5387";Tend="1390";Tstart="1082";shortTE="F";uid="09afa2bf-6424-453b-adc3-1a4679f89391"
WOFM01000429.1	RepeatMasker	Unknown	1512020	1512188	740	+	.	ID="RND-4_FAMILY-2362";Tend="1613";Tstart="1436";shortTE="F";uid="de6a163c-684a-4e6c-8d54-78f12e5d1da2"
WOFM01000429.1	RepeatMasker	LTR/Copia	978200	979157	8058	+	.	ID="RND-1_FAMILY-445";Tend="7698";Tstart="6739";shortTE="F";uid="8db357bb-76b1-4190-936c-7cec6e9e11f1"
WOFM01000429.1	RepeatMasker	Unknown	1005170	1005273	548	+	.	ID="RND-1_FAMILY-10";Tend="1856";Tstart="1739";shortTE="F";uid="ef85d054-ec03-48e3-b67e-38f85f419c61"
WOFM01000429.1	RepeatMasker	Unknown	171293	171748	1292	+	.	ID="RND-2_FAMILY-36";Tend="1646";Tstart="1195";shortTE="F";uid="bfb81f53-2a23-4ff6-ac4e-5bf16bed8951"
WOFM01000429.1	RepeatMasker	Unknown	1598583	1598716	965	+	.	ID="RND-4_FAMILY-455";Tend="1275";Tstart="1142";shortTE="F";uid="5e2077bd-957c-4074-9143-208751fb6d20"
WOFM01000429.1	RepeatMasker	LTR/Gypsy	384271	384541	1123	+	.	ID="RND-1_FAMILY-118";Tend="2123";Tstart="1788";shortTE="F";uid="70d9e157-1382-41bc-bad7-0572004721f6"
WOFM01000429.1	RepeatMasker	Unknown	1773981	1774142	710	+	.	ID="RND-4_FAMILY-900";Tend="1633";Tstart="1472";shortTE="F";uid="c2e20171-3fac-4081-9a56-682a4f1b931d"
WOFM01000429.1	RepeatMasker	LTR/Pao	479983	480453	2381	+	.	ID="RND-1_FAMILY-33";Tend="1402";Tstart="931";shortTE="F";uid="d64d295b-e33f-47c4-9953-07f453573162"
WOFM01000429.1	RepeatMasker	DNA/hAT-Ac	11362	11762	2444	+	.	ID="RND-6_FAMILY-2260";Tend="1352";Tstart="954";shortTE="F";uid="bafd6cbc-0e09-44fc-972f-2a60969982b0"
WOFM01000429.1	RepeatMasker	Unknown	1455187	1455660	2052	+	.	ID="RND-6_FAMILY-5736";Tend="943";Tstart="487";shortTE="F";uid="8b8e7abe-d22d-4b7e-916b-17cac09a1be1"
WOFM01000429.1	RepeatMasker	Unknown	1623218	1623388	471	+	.	ID="RND-1_FAMILY-771";Tend="1353";Tstart="1193";shortTE="F";uid="6603b2f0-2264-485e-a49c-efffedb25786"
WOFM01000429.1	RepeatMasker	Unknown	68552	69040	954	+	.	ID="RND-1_FAMILY-117";TEgroup="ctg_365%7CRND-1_FAMILY-117%7C1";Tend="1572";Tstart="948";shortTE="F";uid="f5075424-752d-4051-acaa-5cb19b5f1c4a"
WOFM01000429.1	RepeatMasker	Unknown	639488	639780	2110	+	.	ID="RND-1_FAMILY-58";Tend="1247";Tstart="956";shortTE="F";uid="d1e2c752-ca96-4f99-971a-e54a14c2baee"
WOFM01000429.1	RepeatMasker	Unknown	457463	457706	1334	+	.	ID="RND-1_FAMILY-117";Tend="1225";Tstart="961";shortTE="F";uid="52467a3f-12a9-47fa-a798-00ec67da7ff8"
WOFM01000429.1	RepeatMasker	Unknown	506601	507023	3420	+	.	ID="RND-1_FAMILY-494";Tend="1360";Tstart="939";shortTE="F";uid="0ee2b9a4-0b49-40a4-b5df-c204072a21bc"
WOFM01000429.1	RepeatMasker	Unknown	1862957	1863214	654	+	.	ID="RND-1_FAMILY-924";Tend="1709";Tstart="1446";shortTE="F";uid="90646065-72bc-42dd-bed0-70f63c892e5b"
WOFM01000429.1	RepeatMasker	Unknown	1900130	1900346	791	+	.	ID="RND-6_FAMILY-756";Tend="1078";Tstart="857";shortTE="F";uid="24bc33e6-368c-4336-8049-0da40aa6f00e"
WOFM01000429.1	RepeatMasker	Unknown	40918	41085	1186	+	.	ID="RND-1_FAMILY-534";Tend="1072";Tstart="904";shortTE="F";uid="c4d819cf-739d-462c-a788-fd8035de653c"
WOFM01000429.1	RepeatMasker	Unknown	999166	999731	2177	+	.	ID="RND-4_FAMILY-715";Tend="1583";Tstart="993";shortTE="F";uid="c2936abd-ae5a-4df7-928a-bcd5bc324852"
WOFM01000429.1	RepeatMasker	LTR/Gypsy	1224499	1224962	3696	+	.	ID="RND-1_FAMILY-226";Tend="7712";Tstart="7249";shortTE="F";uid="71aa60b7-a419-4729-8076-6706fcd0497c"
WOFM01000429.1	RepeatMasker	Unknown	1586274	1586543	1919	+	.	ID="RND-1_FAMILY-1037";Tend="1152";Tstart="883";shortTE="F";uid="189ad0e2-c521-41a7-8f38-e8514a2106e4"
WOFM01000429.1	RepeatMasker	Unknown	1467918	1468157	681	+	.	ID="RND-4_FAMILY-900";Tend="1523";Tstart="1286";shortTE="F";uid="7b0e0b3f-d549-4adf-abf6-43810f8a0bae"
WOFM01000429.1	RepeatMasker	Unknown	1780308	1780419	497	+	.	ID="RND-1_FAMILY-370";Tend="1347";Tstart="1236";shortTE="F";uid="15cb1db2-ebe6-4ce3-bf66-e0296e508d3e"
WOFM01000429.1	RepeatMasker	Unknown	1043316	1043624	1398	+	.	ID="RND-1_FAMILY-307";Tend="1489";Tstart="1159";shortTE="F";uid="fc85b4bf-7fcb-4f4a-96cc-ae798072f6d0"
WOFM01000429.1	RepeatMasker	DNA/Crypton-I	18928	19458	2058	+	.	ID="RND-1_FAMILY-240";Tend="1473";Tstart="926";shortTE="F";uid="cd69ff9b-3d40-49d9-a30b-602d61de0932"
WOFM01000429.1	RepeatMasker	RC/Helitron	1860588	1860750	726	+	.	ID="RND-5_FAMILY-1045";Tend="1155";Tstart="972";shortTE="F";uid="0be781f3-06a2-4f14-b9b3-fb142dd18653"
WOFM01000429.1	RepeatMasker	Unknown	1750034	1750370	1744	+	.	ID="RND-1_FAMILY-626";Tend="1320";Tstart="967";shortTE="F";uid="ed42945b-0e74-4efe-9422-ead354f6ce24"
WOFM01000429.1	RepeatMasker	RC/Helitron	1779668	1780189	2186	+	.	ID="RND-5_FAMILY-2749";Tend="1798";Tstart="1318";shortTE="F";uid="54984162-e5e9-4406-852b-fb5636bb0a50"
WOFM01000429.1	RepeatMasker	Unknown	1638830	1639249	1361	+	.	ID="RND-4_FAMILY-411";Tend="1300";Tstart="847";shortTE="F";uid="9ef0624b-73af-41c6-8bae-f7fddccebd85"
WOFM01000429.1	RepeatMasker	DNA/CMC-EnSpm	170400	170559	405	+	.	ID="HALYOMORPHA_HALYS-6_FAMILY-207";Tend="166";Tstart="4";shortTE="F";uid="4476baf1-b38a-414a-9e52-c76e16c8427d"
WOFM01000429.1	RepeatMasker	Unknown	762905	763542	3624	+	.	ID="RND-6_FAMILY-6444";Tend="1486";Tstart="864";shortTE="F";uid="58209e35-05a7-4ee4-b01e-a04bd671e3e7"
WOFM01000429.1	RepeatMasker	Unknown	641838	642293	877	+	.	ID="RND-2_FAMILY-36";Tend="1670";Tstart="1254";shortTE="F";uid="310069f5-dda3-4131-b384-72b867ef90a1"
WOFM01000429.1	RepeatMasker	Unknown	936703	937099	2398	+	.	ID="RND-1_FAMILY-776";Tend="1375";Tstart="972";shortTE="F";uid="e2192a00-4c3b-431a-9495-d0efef563043"
WOFM01000429.1	RepeatMasker	Unknown	770102	770257	572	+	.	ID="RND-5_FAMILY-852";Tend="2145";Tstart="2001";shortTE="F";uid="eec9c5d0-4982-440c-b328-6701364cebc9"
WOFM01000429.1	RepeatMasker	Unknown	509301	509724	2005	+	.	ID="RND-2_FAMILY-36";Tend="1646";Tstart="1225";shortTE="F";uid="c6aeee79-002d-4beb-b793-ed2ebf0a7983"
WOFM01000429.1	RepeatMasker	LTR/Copia	743075	743306	476	+	.	ID="RND-6_FAMILY-1429";Tend="6961";Tstart="6720";shortTE="F";uid="bcaed12e-5d7d-4f8e-b2e4-0480bf1fc3fd"
WOFM01000429.1	RepeatMasker	Unknown	1486824	1487255	1422	+	.	ID="RND-5_FAMILY-2535";Tend="1442";Tstart="1026";shortTE="F";uid="1f137662-8c87-4df6-aff9-7dd67bc3fa53"
WOFM01000429.1	RepeatMasker	Unknown	1895896	1896965	6443	+	.	ID="RND-1_FAMILY-796";Tend="1936";Tstart="807";shortTE="F";uid="9dae55cb-835e-443b-8d13-c99fe97f5755"
WOFM01000429.1	RepeatMasker	Unknown	1629054	1629172	622	+	.	ID="RND-1_FAMILY-377";Tend="1288";Tstart="1170";shortTE="F";uid="e5b8cb0d-d45e-41b1-bc3a-a708c06d6eaf"
WOFM01000429.1	RepeatMasker	Unknown	1583081	1583492	854	+	.	ID="RND-1_FAMILY-39";Tend="1381";Tstart="1001";shortTE="F";uid="85de6f1c-3862-456c-b409-3ce0c479d180"
WOFM01000429.1	RepeatMasker	Unknown	1144230	1144626	1047	+	.	ID="RND-1_FAMILY-865";TEgroup="ctg_365%7CRND-1_FAMILY-865%7C1";Tend="1221";Tstart="953";shortTE="F";uid="c92e3bd6-b46c-4172-99c2-46454cfe1a41"
WOFM01000429.1	RepeatMasker	Unknown	512973	514089	5915	+	.	ID="RND-1_FAMILY-778";Tend="1943";Tstart="823";shortTE="F";uid="c42b1a41-8086-4810-b34e-40a4239583d4"
WOFM01000429.1	RepeatMasker	Unknown	144326	144914	3331	+	.	ID="RND-5_FAMILY-2822";Tend="1437";Tstart="843";shortTE="F";uid="66be275e-adf3-4653-a2f9-dc06528cd770"
WOFM01000429.1	RepeatMasker	Unknown	2055562	2055805	547	+	.	ID="RND-6_FAMILY-429";Tend="1681";Tstart="1209";shortTE="F";uid="10fa97a9-efe9-4382-90df-92cc0ffb98d8"
WOFM01000429.1	RepeatMasker	Unknown	824970	825114	904	+	.	ID="RND-6_FAMILY-5200";Tend="1163";Tstart="1019";shortTE="F";uid="a327c034-f1f2-4b80-847b-829b8ae9c3e7"
WOFM01000429.1	RepeatMasker	DNA	481475	481609	785	+	.	ID="RND-5_FAMILY-3205";Tend="1227";Tstart="1090";shortTE="F";uid="2acca2b8-0a8c-40ec-a0cb-69ae49939a01"
WOFM01000429.1	RepeatMasker	DNA/Crypton-I	561268	561958	1987	+	.	ID="RND-1_FAMILY-240";TEgroup="ctg_365%7CRND-1_FAMILY-240%7C1";Tend="1449";Tstart="952";shortTE="F";uid="465c8312-a81d-4ee4-a42f-ab8c28e5dab0"
WOFM01000429.1	RepeatMasker	Unknown	34594	34868	957	+	.	ID="RND-4_FAMILY-900";Tend="1572";Tstart="1287";shortTE="F";uid="26c784b3-0a54-4773-90fc-6bf623ec0402"
WOFM01000429.1	RepeatMasker	Unknown	1350416	1351401	511	+	.	ID="RND-4_FAMILY-454";TEgroup="ctg_365%7CRND-4_FAMILY-454%7C1";Tend="2290";Tstart="987";shortTE="F";uid="83b28783-47ff-495d-bbfb-43d76d5a8a1f"
WOFM01000429.1	RepeatMasker	Unknown	432406	433513	7244	+	.	ID="RND-1_FAMILY-1052";Tend="1932";Tstart="805";shortTE="F";uid="a5c36461-394c-42cb-a7dc-2e3b90da06e2"
WOFM01000429.1	RepeatMasker	LINE/RTE-BovB	1642067	1642507	1057	+	.	ID="RND-3_FAMILY-11";TEgroup="ctg_365%7CRND-3_FAMILY-11%7C1";Tend="1290";Tstart="933";shortTE="F";uid="367482f2-d6a1-4f50-bb3d-93bc4f7de313"
WOFM01000429.1	RepeatMasker	Unknown	971166	971550	1915	+	.	ID="RND-1_FAMILY-258";Tend="1672";Tstart="1281";shortTE="F";uid="fed4c90f-571f-4982-8dba-7a11dec898d0"
WOFM01000429.1	RepeatMasker	Unknown	1832792	1833548	2307	+	.	ID="RND-6_FAMILY-11066";TEgroup="ctg_365%7CRND-6_FAMILY-11066%7C1";Tend="1494";Tstart="563";shortTE="F";uid="5b6e7f1d-90ad-4d3e-b135-55a47b940702"
WOFM01000429.1	RepeatMasker	DNA/hAT-Charlie	260602	260864	997	+	.	ID="RND-4_FAMILY-4173";Tend="1234";Tstart="939";shortTE="F";uid="9d7b825c-f1a6-4474-8ee7-5ed0c620cc8e"
WOFM01000429.1	RepeatMasker	Unknown	1352940	1353199	1540	+	.	ID="RND-1_FAMILY-117";Tend="1237";Tstart="950";shortTE="F";uid="5fbfa1a9-644b-4b04-a72a-b719c2c9a488"
WOFM01000429.1	RepeatMasker	LTR/Pao	1859798	1860259	2083	+	.	ID="RND-1_FAMILY-28";Tend="1415";Tstart="950";shortTE="F";uid="97e7e777-bc8f-4bbb-98d1-888b08a2030c"
WOFM01000429.1	RepeatMasker	Unknown	360853	361092	922	+	.	ID="RND-6_FAMILY-2831";Tend="1228";Tstart="955";shortTE="F";uid="9a47fd45-adb5-4a84-830c-dd2025e6cbf1"
WOFM01000429.1	RepeatMasker	Unknown	149259	149471	658	+	.	ID="RND-4_FAMILY-715";Tend="1672";Tstart="1567";shortTE="F";uid="c353c162-df1c-4955-900b-cde1f51a3683"
WOFM01000429.1	RepeatMasker	Unknown	1165840	1166044	1197	+	.	ID="RND-6_FAMILY-6372";Tend="1173";Tstart="980";shortTE="F";uid="adb96f26-02d3-4d34-8732-aecdfc304113"
WOFM01000429.1	RepeatMasker	DNA/CMC-Transib	1821998	1822168	993	+	.	ID="RND-4_FAMILY-1691";Tend="1033";Tstart="856";shortTE="F";uid="8fd55f94-bb3c-45ef-9e6a-c1386a2a1bd2"
WOFM01000429.1	RepeatMasker	Unknown	921749	922047	583	+	.	ID="RND-6_FAMILY-4741";Tend="1916";Tstart="1593";shortTE="F";uid="5c81ea1e-a01b-47ff-901f-c4a147a44dea"
WOFM01000429.1	RepeatMasker	Unknown	1884912	1885560	598	+	.	ID="RND-4_FAMILY-1083";TEgroup="ctg_365%7CRND-4_FAMILY-1083%7C3";Tend="1761";Tstart="1239";shortTE="F";uid="ceadc905-d226-432b-b7c1-c09ef064598d"
WOFM01000429.1	RepeatMasker	DNA	400318	400650	1805	+	.	ID="RND-1_FAMILY-134";Tend="1570";Tstart="1241";shortTE="F";uid="9b487dd1-e5ec-4dac-8d0c-415b5139a70d"
WOFM01000429.1	RepeatMasker	RC/Helitron	961175	961506	1376	+	.	ID="RND-5_FAMILY-1045";Tend="1741";Tstart="1397";shortTE="F";uid="320bcf32-9cb6-4bdd-9796-1e4ce145393f"
WOFM01000429.1	RepeatMasker	Unknown	476783	477473	2289	+	.	ID="RND-5_FAMILY-1190";Tend="1864";Tstart="1167";shortTE="F";uid="89ec0010-aa69-4fdb-ae8a-0bed510fd0c8"
WOFM01000429.1	RepeatMasker	Unknown	21531	21702	936	+	.	ID="RND-1_FAMILY-377";Tend="1183";Tstart="1016";shortTE="F";uid="ae8b55c3-2bb8-4c0f-9c97-ee6680f79383"
WOFM01000429.1	RepeatMasker	Unknown	332271	333101	6302	+	.	ID="RND-1_FAMILY-1139";Tend="1942";Tstart="1115";shortTE="F";uid="499b39cb-5db3-40d0-bd8e-0c1d1643ede1"
WOFM01000429.1	RepeatMasker	Unknown	87495	88025	2308	+	.	ID="RND-5_FAMILY-784";Tend="1505";Tstart="886";shortTE="F";uid="2d2f3db6-bf90-4b1f-b185-2c2cfaee9d25"
WOFM01000429.1	RepeatMasker	Unknown	1206268	1206570	1594	+	.	ID="RND-1_FAMILY-58";Tend="1253";Tstart="965";shortTE="F";uid="5dee865e-9def-4bbd-99ac-24f2b04a567c"
WOFM01000429.1	RepeatMasker	LTR/Gypsy	327687	328040	2948	+	.	ID="RND-1_FAMILY-23";Tend="6185";Tstart="5832";shortTE="F";uid="3d5ecffd-8c2a-49bd-84ae-7d26fbade4ee"
WOFM01000429.1	RepeatMasker	Unknown	778522	778650	446	+	.	ID="RND-5_FAMILY-2147";Tend="1539";Tstart="1411";shortTE="F";uid="ba27d63b-6768-4a29-a6a3-b7c9366460d8"
WOFM01000429.1	RepeatMasker	Unknown	1358011	1358202	1399	+	.	ID="RND-3_FAMILY-291";Tend="1206";Tstart="1015";shortTE="F";uid="93447002-9cb5-4b92-a923-6b333cbc59f1"
WOFM01000429.1	RepeatMasker	DNA/TcMar-Tc1	162796	162923	429	+	.	ID="RND-4_FAMILY-659";Tend="1245";Tstart="1127";shortTE="F";uid="1cbd56cc-88ba-4633-9189-26292bfbf7c6"
WOFM01000429.1	RepeatMasker	Unknown	2048205	2048564	977	+	.	ID="RND-1_FAMILY-769";Tend="1759";Tstart="1375";shortTE="F";uid="8a74ba99-a9f2-49f3-9496-bab465fc92f0"
WOFM01000429.1	RepeatMasker	Unknown	1371754	1372063	1553	+	.	ID="RND-1_FAMILY-58";Tend="1258";Tstart="954";shortTE="F";uid="46bdf435-bf7c-49c7-83ec-899a24580925"
WOFM01000429.1	RepeatMasker	LTR/Gypsy	372080	372327	835	+	.	ID="RND-6_FAMILY-2227";Tend="766";Tstart="503";shortTE="F";uid="1555d131-83a1-4a18-baf6-19f874259bc5"
WOFM01000429.1	RepeatMasker	Unknown	1916215	1916366	1203	+	.	ID="RND-1_FAMILY-70";Tend="1167";Tstart="1015";shortTE="F";uid="eb4a271c-b2fb-4d35-8cc0-1bd4027a446d"
WOFM01000429.1	RepeatMasker	DNA	391603	391751	891	+	.	ID="RND-5_FAMILY-3205";Tend="1227";Tstart="1079";shortTE="F";uid="f5049488-5d96-4d90-a2f8-9609bbbadd13"
WOFM01000429.1	RepeatMasker	Unknown	1798378	1798488	549	+	.	ID="RND-6_FAMILY-2386";Tend="1092";Tstart="981";shortTE="F";uid="d7729c06-41c5-4760-8ad0-7e5c5f70368a"
WOFM01000429.1	RepeatMasker	RC/Helitron	1529846	1530300	3293	+	.	ID="RND-1_FAMILY-621";Tend="1718";Tstart="1230";shortTE="F";uid="33452747-47a2-4fe0-9ff2-5649dd8cea2f"
WOFM01000429.1	RepeatMasker	Unknown	1753457	1753808	2085	+	.	ID="RND-5_FAMILY-268";Tend="1312";Tstart="968";shortTE="F";uid="614d3f1a-5609-4ef2-a879-6c6b745413fc"
WOFM01000429.1	RepeatMasker	Unknown	1794625	1795044	1600	+	.	ID="RND-6_FAMILY-2291";Tend="1427";Tstart="930";shortTE="F";uid="70991d56-d734-4118-ae95-c30e0414e86c"
WOFM01000429.1	RepeatMasker	Unknown	791044	791186	739	+	.	ID="RND-1_FAMILY-258";Tend="1670";Tstart="1533";shortTE="F";uid="e2adc143-386d-462a-8a5b-07c4723f65ed"
WOFM01000429.1	RepeatMasker	Unknown	939357	939977	512	+	.	ID="RND-6_FAMILY-5006";Tend="3448";Tstart="2831";shortTE="F";uid="d86c6f66-db72-4836-b75d-86963865662f"
WOFM01000429.1	RepeatMasker	Unknown	1874269	1874476	481	+	.	ID="RND-1_FAMILY-26";Tend="1123";Tstart="918";shortTE="F";uid="c2275a26-20e0-4181-9ed6-de067ac70932"
WOFM01000429.1	RepeatMasker	Unknown	252566	252746	969	+	.	ID="RND-5_FAMILY-733";Tend="1216";Tstart="1031";shortTE="F";uid="48ecaea2-50c1-4292-a62e-69ed7ac144a8"
WOFM01000429.1	RepeatMasker	Unknown	1237092	1237990	4725	+	.	ID="RND-6_FAMILY-15";Tend="1763";Tstart="754";shortTE="F";uid="aca08f04-736f-4485-8472-ce9a4302a1be"
WOFM01000429.1	RepeatMasker	Unknown	1700961	1701290	1892	+	.	ID="RND-1_FAMILY-681";Tend="1318";Tstart="999";shortTE="F";uid="d4e03d94-40e5-40f4-9ebd-17eebd155443"
WOFM01000429.1	RepeatMasker	Unknown	159942	160438	2315	+	.	ID="RND-1_FAMILY-1126";Tend="1452";Tstart="932";shortTE="F";uid="66d5efbf-b74f-4d9b-8d80-1a5768576499"
WOFM01000429.1	RepeatMasker	Unknown	1186236	1186530	1845	+	.	ID="RND-5_FAMILY-2694";Tend="1265";Tstart="928";shortTE="F";uid="10cde07d-24f9-4f65-8088-88cf8f3dcca3"
WOFM01000429.1	RepeatMasker	DNA/hAT-Tip100	1789771	1789883	473	+	.	ID="RND-4_FAMILY-1429";Tend="1270";Tstart="1159";shortTE="F";uid="c6ac094e-b838-4681-acbf-68c4b9191f1e"
WOFM01000429.1	RepeatMasker	RC/Helitron	239377	239771	2144	+	.	ID="RND-4_FAMILY-618";TEgroup="ctg_365%7CRND-4_FAMILY-618%7C1";Tend="1299";Tstart="904";shortTE="F";uid="e0107a20-2ae0-4c09-b3e7-014fbe1549be"
WOFM01000429.1	RepeatMasker	LTR/Gypsy	707561	708347	1555	+	.	ID="RND-6_FAMILY-425";Tend="7793";Tstart="7030";shortTE="F";uid="54a74683-97e0-483c-9036-9e52bfa736d4"
WOFM01000429.1	RepeatMasker	DNA/TcMar-Tigger	1415933	1416039	419	+	.	ID="RND-4_FAMILY-740";Tend="1503";Tstart="1390";shortTE="F";uid="19e60086-2b93-42b3-b3ac-11493ae5e45f"
WOFM01000429.1	RepeatMasker	Unknown	524032	524773	4624	+	.	ID="RND-1_FAMILY-8";Tend="1687";Tstart="615";shortTE="F";uid="ddeb4811-cf76-497c-8bae-0f93a5ab1b85"
WOFM01000429.1	RepeatMasker	Unknown	636866	637209	543	+	.	ID="RND-4_FAMILY-726";Tend="1848";Tstart="1505";shortTE="F";uid="ad786825-a659-442c-bfff-4b01072a5a57"
WOFM01000429.1	RepeatMasker	Unknown	699841	700648	3720	+	.	ID="RND-5_FAMILY-784";Tend="1640";Tstart="887";shortTE="F";uid="1d92dd66-608e-46f4-84cb-3174a58ff4b7"
WOFM01000429.1	RepeatMasker	DNA/Crypton-I	1024343	1024691	1808	+	.	ID="RND-6_FAMILY-4026";Tend="1277";Tstart="914";shortTE="F";uid="9a6f6f82-ab19-4777-88e6-f3acb4c10125"
WOFM01000429.1	RepeatMasker	LTR/Gypsy	1543531	1543877	1873	+	.	ID="RND-1_FAMILY-446";Tend="1132";Tstart="802";shortTE="F";uid="89e04be6-f2e3-4977-956d-1567c3b4b63f"
WOFM01000429.1	RepeatMasker	Unknown	1622027	1622263	742	+	.	ID="RND-1_FAMILY-833";Tend="1135";Tstart="914";shortTE="F";uid="501532a4-5d7f-45c8-91ce-db5df44d26a7"
WOFM01000429.1	RepeatMasker	LTR/Gypsy	1720808	1721031	951	+	.	ID="RND-6_FAMILY-789";Tend="8703";Tstart="8467";shortTE="F";uid="b0248e77-8624-4470-984c-3934c5c180a1"
WOFM01000429.1	RepeatMasker	Unknown	1651318	1651593	1122	+	.	ID="RND-1_FAMILY-328";Tend="1282";Tstart="990";shortTE="F";uid="a33d9097-65e9-41fe-b1f4-bab77b5a20af"
WOFM01000429.1	RepeatMasker	Unknown	1407878	1408077	562	+	.	ID="RND-4_FAMILY-265";Tend="1210";Tstart="996";shortTE="F";uid="91e3f652-3d4d-411d-9483-412c2881282f"
WOFM01000429.1	RepeatMasker	Unknown	1446453	1447709	3371	+	.	ID="RND-2_FAMILY-36";Tend="1564";Tstart="623";shortTE="F";uid="6701bd01-77f4-4970-8747-4587adc21b61"
WOFM01000429.1	RepeatMasker	Unknown	1622270	1623207	5865	+	.	ID="RND-6_FAMILY-1150";Tend="1924";Tstart="963";shortTE="F";uid="39fd037f-2e30-4cf5-908d-98055e84e236"
WOFM01000429.1	RepeatMasker	DNA/TcMar-Tigger	138106	138640	2736	+	.	ID="RND-1_FAMILY-654";Tend="1527";Tstart="974";shortTE="F";uid="3347f649-c6c8-499d-86e9-38c2ebe43ce0"
WOFM01000429.1	RepeatMasker	LTR/Gypsy	703373	703790	844	+	.	ID="RND-1_FAMILY-74";Tend="7818";Tstart="7359";shortTE="F";uid="f562b6eb-f25e-4d3c-84f3-3dad9f84d74a"
WOFM01000429.1	RepeatMasker	DNA/TcMar-Mariner	1309231	1309508	617	+	.	ID="RND-6_FAMILY-9025";Tend="1926";Tstart="1654";shortTE="F";uid="da6bf95e-135c-4886-80f5-f86f34895398"
WOFM01000429.1	RepeatMasker	Unknown	1870163	1870360	1303	+	.	ID="RND-4_FAMILY-1523";Tend="1184";Tstart="977";shortTE="F";uid="3a5fb465-2448-4cd6-b7fc-21325aee0eba"
WOFM01000429.1	RepeatMasker	Unknown	304444	305161	2832	+	.	ID="RND-5_FAMILY-4";Tend="1816";Tstart="986";shortTE="F";uid="878e52d7-ea44-4d31-a4c5-3c3056a566c3"
WOFM01000429.1	RepeatMasker	Unknown	751236	751671	2632	+	.	ID="RND-4_FAMILY-231";Tend="1396";Tstart="980";shortTE="F";uid="220893f3-07c2-41a6-be87-303ec3871964"
WOFM01000429.1	RepeatMasker	Unknown	398675	398979	2030	+	.	ID="RND-1_FAMILY-58";Tend="1256";Tstart="958";shortTE="F";uid="a7bfdb75-1342-4238-aa4e-865a08e4720f"
WOFM01000429.1	RepeatMasker	RC/Helitron	1785260	1786038	4855	+	.	ID="RND-4_FAMILY-590";Tend="1717";Tstart="947";shortTE="F";uid="c9408c54-ed02-4050-8ab8-4e25768689a0"
WOFM01000429.1	RepeatMasker	Unknown	1278736	1278846	600	+	.	ID="RND-6_FAMILY-7056";Tend="1002";Tstart="902";shortTE="F";uid="7343669d-d8c8-4652-9d75-bb04ca880932"
WOFM01000429.1	RepeatMasker	Unknown	1918176	1918884	2092	+	.	ID="RND-6_FAMILY-6082";Tend="1313";Tstart="590";shortTE="F";uid="d1793132-c26a-4500-92aa-90a396401746"
WOFM01000429.1	RepeatMasker	DNA/Crypton-I	194006	194122	446	+	.	ID="RND-1_FAMILY-846";Tend="1036";Tstart="921";shortTE="F";uid="450c5287-b7a1-40ef-b8c9-9c2e52ba9e4e"
WOFM01000429.1	RepeatMasker	DNA/TcMar-Tc1	291939	292215	743	+	.	ID="RND-4_FAMILY-659";TEgroup="ctg_365%7CRND-4_FAMILY-659%7C1";Tend="1266";Tstart="1098";shortTE="F";uid="8851a387-6740-4300-bc6e-18eb985ca4b2"
WOFM01000429.1	RepeatMasker	DNA/Sola-1	1451766	1452128	1073	+	.	ID="RND-5_FAMILY-2465";Tend="1712";Tstart="1359";shortTE="F";uid="618771dd-5fa3-48ea-ae26-0f902be95e4f"
WOFM01000429.1	RepeatMasker	Unknown	1349439	1349775	1608	+	.	ID="RND-4_FAMILY-454";Tend="1384";Tstart="1046";shortTE="F";uid="d089ad6e-66cc-4580-a0ca-535b368ad7df"
WOFM01000429.1	RepeatMasker	Unknown	174456	174819	555	+	.	ID="RND-1_FAMILY-6";Tend="1538";Tstart="1185";shortTE="F";uid="2627144c-6978-4f7c-abe1-100df3753aaf"
WOFM01000429.1	RepeatMasker	Unknown	1905265	1905913	1853	+	.	ID="RND-2_FAMILY-36";Tend="1774";Tstart="632";shortTE="F";uid="aa01cc50-c071-49c1-bec3-77f390716a82"
WOFM01000429.1	RepeatMasker	Unknown	807475	807701	1211	+	.	ID="RND-5_FAMILY-177";Tend="1513";Tstart="1294";shortTE="F";uid="5eb246e9-2942-41ac-be43-189a5d06ba65"
WOFM01000429.1	RepeatMasker	Unknown	439539	439798	1385	+	.	ID="RND-5_FAMILY-2402";Tend="1169";Tstart="905";shortTE="F";uid="bc4e4ccb-1917-4cc6-8a93-f6126c37a016"
WOFM01000429.1	RepeatMasker	Unknown	9130	9348	771	+	.	ID="RND-4_FAMILY-231";Tend="1390";Tstart="1168";shortTE="F";uid="f86510a5-ef25-42e4-bef1-7073913bf5c8"
WOFM01000429.1	RepeatMasker	DNA	37251	37411	891	+	.	ID="RND-5_FAMILY-3205";Tend="1233";Tstart="1072";shortTE="F";uid="6921c9f7-f33d-4600-b6f1-d5e114d9bb78"
WOFM01000429.1	RepeatMasker	Unknown	631533	631820	903	+	.	ID="RND-3_FAMILY-291";Tend="1195";Tstart="952";shortTE="F";uid="84d41234-1334-4aa3-9bd5-c64887161201"
WOFM01000429.1	RepeatMasker	RC/Helitron	1514670	1515132	1470	+	.	ID="RND-1_FAMILY-1113";Tend="1349";Tstart="850";shortTE="F";uid="72fd7907-9e0e-4618-8821-75c4a8a5f97a"
WOFM01000429.1	RepeatMasker	Unknown	1221432	1222100	4796	+	.	ID="RND-1_FAMILY-95";Tend="1644";Tstart="960";shortTE="F";uid="1310fe58-be92-4fae-936d-78ed6268bd83"
WOFM01000429.1	RepeatMasker	Unknown	711776	711907	547	+	.	ID="RND-6_FAMILY-5387";Tend="1102";Tstart="975";shortTE="F";uid="9b243a5d-fcfb-4571-8990-608fbff4902d"
WOFM01000429.1	RepeatMasker	Unknown	1424667	1424802	782	+	.	ID="RND-1_FAMILY-75";Tend="1125";Tstart="976";shortTE="F";uid="499698b8-4517-4a15-a0c6-985dee001e7d"
WOFM01000429.1	RepeatMasker	Unknown	1084559	1085359	3478	+	.	ID="RND-6_FAMILY-9161";Tend="1722";Tstart="784";shortTE="F";uid="6629e1a1-ef66-48dd-a4f1-28754ac7c525"
WOFM01000429.1	RepeatMasker	Unknown	717167	717452	1044	+	.	ID="RND-1_FAMILY-383";Tend="1358";Tstart="1058";shortTE="F";uid="2e2aabcb-b270-4d88-88fb-4ef972c7c994"
WOFM01000429.1	RepeatMasker	Unknown	1018936	1019508	3172	+	.	ID="RND-6_FAMILY-1576";Tend="1563";Tstart="950";shortTE="F";uid="8c0aae30-df57-4331-85bf-0cc40811c45a"
WOFM01000429.1	RepeatMasker	Unknown	399156	399509	897	+	.	ID="RND-5_FAMILY-2456";Tend="1491";Tstart="1052";shortTE="F";uid="93ca427b-a43a-4798-86dc-414e8d3a6837"
WOFM01000429.1	RepeatMasker	Unknown	711043	711346	719	+	.	ID="RND-1_FAMILY-947";TEgroup="ctg_365%7CRND-1_FAMILY-947%7C1";Tend="1400";Tstart="949";shortTE="F";uid="69ea5841-0b8b-405f-beb9-d8d0b3902d4c"
WOFM01000429.1	RepeatMasker	Unknown	641240	641839	3397	+	.	ID="RND-6_FAMILY-8714";Tend="1531";Tstart="950";shortTE="F";uid="92d1f81a-00c4-4b3f-9dc1-9c69488f57a8"
WOFM01000429.1	RepeatMasker	Unknown	128123	128329	1381	+	.	ID="RND-1_FAMILY-807";Tend="1159";Tstart="970";shortTE="F";uid="2291b101-1e67-45bd-b96a-c62f85b1aa0e"
WOFM01000429.1	RepeatMasker	Unknown	1510582	1510880	1300	+	.	ID="RND-1_FAMILY-58";Tend="1261";Tstart="956";shortTE="F";uid="f3a599da-2db2-4574-80cf-fb086d591bd4"
WOFM01000429.1	RepeatMasker	LTR/Pao	1163190	1163834	4620	+	.	ID="RND-6_FAMILY-791";Tend="6606";Tstart="5964";shortTE="F";uid="dfb76f4f-1027-46e9-9882-f3d65f50bf78"
WOFM01000429.1	RepeatMasker	Unknown	806540	806777	1671	+	.	ID="RND-4_FAMILY-2933";Tend="1361";Tstart="1124";shortTE="F";uid="06123330-1176-440d-9710-dff199497455"
WOFM01000429.1	RepeatMasker	DNA/P	1590020	1590192	404	+	.	ID="P-1_LHU";Tend="931";Tstart="754";shortTE="F";uid="eb848f90-14f0-4d92-a3f6-e7e2fcf28193"
WOFM01000429.1	RepeatMasker	Unknown	595813	596274	1397	+	.	ID="RND-3_FAMILY-764";Tend="1684";Tstart="1226";shortTE="F";uid="0449da2a-08c6-45f2-b615-b1a92d7a3f33"
WOFM01000429.1	RepeatMasker	RC/Helitron	205946	206680	3864	+	.	ID="RND-4_FAMILY-590";Tend="1725";Tstart="944";shortTE="F";uid="3395cab8-3948-4b91-9e40-148f1802f1a4"
WOFM01000429.1	RepeatMasker	Unknown	1465506	1465763	918	+	.	ID="RND-3_FAMILY-291";Tend="1204";Tstart="950";shortTE="F";uid="afa89f1c-2175-43e2-8f16-ee9a0a28cbdd"
WOFM01000429.1	RepeatMasker	Unknown	1823977	1824085	481	+	.	ID="RND-1_FAMILY-10";Tend="1867";Tstart="1765";shortTE="F";uid="cf822c41-d07d-4bb9-91fb-36d65dfbea87"
WOFM01000429.1	RepeatMasker	LINE/L2	209630	210626	7035	+	.	ID="RND-5_FAMILY-2134";Tend="1872";Tstart="845";shortTE="F";uid="1d283b1e-d3c4-482d-8349-3744d14035ff"
WOFM01000429.1	RepeatMasker	Unknown	525259	525421	860	+	.	ID="RND-6_FAMILY-1182";Tend="1769";Tstart="1611";shortTE="F";uid="e3963c84-52af-4bb5-abd6-9f68fe73bc26"
WOFM01000429.1	RepeatMasker	DNA/Academ-1	1740105	1740435	1757	+	.	ID="RND-6_FAMILY-4762";Tend="1212";Tstart="887";shortTE="F";uid="de6bb4f0-b509-4a5c-9b73-861fc3636005"
WOFM01000429.1	RepeatMasker	Unknown	1859556	1859797	1287	+	.	ID="RND-1_FAMILY-903";Tend="1164";Tstart="918";shortTE="F";uid="717c3fb5-c682-4ddc-bde0-09d11c8886d6"
WOFM01000429.1	RepeatMasker	Unknown	298060	298244	1120	+	.	ID="RND-1_FAMILY-871";Tend="1372";Tstart="1191";shortTE="F";uid="e92fd7d6-dd6d-4ff2-8e99-69dcf8ba0c90"
WOFM01000429.1	RepeatMasker	Unknown	1471386	1471490	436	+	.	ID="RND-5_FAMILY-397";Tend="971";Tstart="861";shortTE="F";uid="165fbec8-cc95-473f-9691-cad56d635315"
WOFM01000429.1	RepeatMasker	Unknown	470493	471321	6843	+	.	ID="RND-1_FAMILY-120";Tend="1791";Tstart="944";shortTE="F";uid="5e98c71e-933e-40d6-a1b5-7b349a1973cf"
WOFM01000429.1	RepeatMasker	Unknown	522298	522699	2061	+	.	ID="RND-5_FAMILY-4056";Tend="1504";Tstart="1094";shortTE="F";uid="06238dbf-202f-4290-87fd-9b885a884790"
WOFM01000429.1	RepeatMasker	Unknown	1496582	1496857	907	+	.	ID="RND-1_FAMILY-126";Tend="1225";Tstart="765";shortTE="F";uid="e68090fb-5d9d-4a6b-95f2-4f71cac6d762"
WOFM01000429.1	RepeatMasker	Unknown	1229815	1229984	759	+	.	ID="RND-5_FAMILY-1089";Tend="1303";Tstart="1149";shortTE="F";uid="14109ae8-e217-453a-ba88-1dbefbc31816"
WOFM01000429.1	RepeatMasker	LINE/RTE-BovB	2003550	2004040	3464	+	.	ID="RND-6_FAMILY-2155";Tend="1233";Tstart="694";shortTE="F";uid="c54c224e-48e9-466b-9d44-6cb949598bcb"
WOFM01000429.1	RepeatMasker	Unknown	1373104	1373569	966	+	.	ID="RND-6_FAMILY-517";Tend="2225";Tstart="1727";shortTE="F";uid="6b462133-e262-4c08-bbc7-b898f88729dd"
WOFM01000429.1	RepeatMasker	DNA/Kolobok-T2?	93956	94373	2745	+	.	ID="RND-1_FAMILY-62";Tend="1447";Tstart="1033";shortTE="F";uid="cef2fe3e-f1e6-4cee-bac3-7525eba34a46"
WOFM01000429.1	RepeatMasker	DNA/Kolobok-Hydra	1477489	1477906	1652	+	.	ID="RND-5_FAMILY-198";Tend="1521";Tstart="1138";shortTE="F";uid="de360143-3214-410c-a7f8-5a086810fa4b"
WOFM01000429.1	RepeatMasker	Unknown	952529	952687	788	+	.	ID="RND-5_FAMILY-129";Tend="1196";Tstart="1041";shortTE="F";uid="3810a94a-050b-41c8-8cc4-0ee8802a0226"
WOFM01000429.1	RepeatMasker	Unknown	1294187	1294498	1955	+	.	ID="RND-6_FAMILY-2349";Tend="1363";Tstart="1052";shortTE="F";uid="c0ee6a23-6db4-4ead-8224-173c520ef3bd"
WOFM01000429.1	RepeatMasker	DNA/PiggyBac	1111658	1112142	1735	+	.	ID="RND-5_FAMILY-407";Tend="1617";Tstart="1141";shortTE="F";uid="e69a7e36-787a-4b3c-b054-08debf90ca16"
WOFM01000429.1	RepeatMasker	DNA/Kolobok-T2	1019721	1020200	3174	+	.	ID="RND-4_FAMILY-21";Tend="7759";Tstart="7281";shortTE="F";uid="1b90b519-c677-46b0-a186-b4411aff3f42"
WOFM01000429.1	RepeatMasker	Unknown	884056	884308	1369	+	.	ID="RND-3_FAMILY-379";Tend="1172";Tstart="881";shortTE="F";uid="2ffaaa27-a6c1-4548-b780-9a7bd9e184e1"
WOFM01000429.1	RepeatMasker	Unknown	418515	418732	583	+	.	ID="RND-5_FAMILY-1452";Tend="1488";Tstart="1285";shortTE="F";uid="5dce7503-2459-4bc8-a07f-055b725fa8d9"
WOFM01000429.1	RepeatMasker	LTR/Copia	1279903	1286951	46140	+	.	ID="RND-3_FAMILY-470";Tend="7827";Tstart="767";shortTE="F";uid="a4e8129d-1929-4103-8f19-6c87e8e36b44"
WOFM01000429.1	RepeatMasker	LTR/Gypsy	1411513	1413028	8892	+	.	ID="RND-1_FAMILY-779";Tend="9815";Tstart="8297";shortTE="F";uid="28297f1d-5f9b-4d58-8cd9-68bab4b72290"
WOFM01000429.1	RepeatMasker	DNA/TcMar-Fot1	1063180	1064074	6051	+	.	ID="RND-1_FAMILY-489";Tend="1863";Tstart="913";shortTE="F";uid="aa404aa2-d554-46d0-8ea4-3d3094e0d800"
WOFM01000429.1	RepeatMasker	LTR/Gypsy	690716	691260	3893	+	.	ID="RND-1_FAMILY-259";Tend="6280";Tstart="5736";shortTE="F";uid="f01e065f-8be2-4377-99c7-971fc58bbbc1"
WOFM01000429.1	RepeatMasker	Unknown	1797853	1798138	1464	+	.	ID="RND-5_FAMILY-647";Tend="1202";Tstart="894";shortTE="F";uid="311b4d7b-9157-406f-be2f-6e2bd1d6f84c"
WOFM01000429.1	RepeatMasker	Unknown	1418558	1418767	548	+	.	ID="RND-6_FAMILY-734";Tend="1152";Tstart="924";shortTE="F";uid="eeb8a6c1-6939-47ed-9302-822275015ed8"
WOFM01000429.1	RepeatMasker	LTR/Gypsy	170585	170783	629	+	.	ID="RND-6_FAMILY-7355";Tend="542";Tstart="278";shortTE="F";uid="11af1a60-83bd-4043-a689-af7fbe0cd0a3"
WOFM01000429.1	RepeatMasker	DNA	2008807	2008988	1199	+	.	ID="RND-5_FAMILY-4767";Tend="1056";Tstart="881";shortTE="F";uid="93d7a8d2-1ae7-4bd4-97c1-d3a31864bdc3"
WOFM01000429.1	RepeatMasker	Unknown	1217340	1217591	1563	+	.	ID="RND-6_FAMILY-5582";Tend="1112";Tstart="871";shortTE="F";uid="43ddeaee-e9dd-44a6-99ed-ebd992851c37"
WOFM01000429.1	RepeatMasker	Unknown	84339	84602	1504	+	.	ID="RND-5_FAMILY-2840";Tend="1538";Tstart="1280";shortTE="F";uid="3c24aa50-89e8-4cdf-b276-8108c8284a12"
WOFM01000429.1	RepeatMasker	LINE/I	688255	688503	921	+	.	ID="RND-1_FAMILY-1098";Tend="6655";Tstart="6406";shortTE="F";uid="9c91a378-4b3d-4d16-9e9e-0f09780a389c"
WOFM01000429.1	RepeatMasker	DNA/CMC-EnSpm	178783	178973	539	+	.	ID="HALYOMORPHA_HALYS-6_FAMILY-207";Tend="194";Tstart="9";shortTE="F";uid="1e54afb6-e568-4641-bc9b-6478dfb22f3d"
WOFM01000429.1	RepeatMasker	LTR/Pao	1886476	1886937	2001	+	.	ID="RND-1_FAMILY-32";Tend="1378";Tstart="861";shortTE="F";uid="ffb4d8f8-7ad9-4929-88e8-5b51c7f6fe6c"
WOFM01000429.1	RepeatMasker	DNA/TcMar-Tc1	443045	443380	1483	+	.	ID="RND-5_FAMILY-1070";TEgroup="ctg_365%7CRND-5_FAMILY-1070%7C1";Tend="1717";Tstart="918";shortTE="F";uid="90c6da7e-ce26-4c50-bb44-93bf2408d97a"
WOFM01000429.1	RepeatMasker	LINE/L2	1590228	1590347	614	+	.	ID="L2-10_HMEL";Tend="2181";Tstart="2063";shortTE="F";uid="924da767-6336-491e-a829-e17783dcfd51"
WOFM01000429.1	RepeatMasker	Unknown	595348	595661	1532	+	.	ID="RND-1_FAMILY-657";Tend="1198";Tstart="888";shortTE="F";uid="0c1cc6ec-5c7e-4851-a06c-77e3303b69b0"
WOFM01000429.1	RepeatMasker	Unknown	1690601	1690784	793	+	.	ID="RND-4_FAMILY-305";Tend="1145";Tstart="910";shortTE="F";uid="6a2f786a-cd85-4f97-a1cd-7201f24edc8f"
WOFM01000429.1	RepeatMasker	Unknown	751693	752179	2968	+	.	ID="RND-5_FAMILY-3179";Tend="1385";Tstart="897";shortTE="F";uid="6def012a-3541-4349-acb7-7a9e89453761"
WOFM01000429.1	RepeatMasker	Unknown	790855	791047	476	+	.	ID="RND-6_FAMILY-734";Tend="1154";Tstart="946";shortTE="F";uid="96a729b3-2517-4a30-8f63-403204973c94"
WOFM01000429.1	RepeatMasker	Unknown	1533552	1534010	1791	+	.	ID="RND-4_FAMILY-84";Tend="1732";Tstart="1288";shortTE="F";uid="ea1084f5-9ed1-486a-abc0-119c0af06812"
WOFM01000429.1	RepeatMasker	Unknown	213479	213628	752	+	.	ID="RND-1_FAMILY-60";Tend="1430";Tstart="1285";shortTE="F";uid="4580a0cc-4a57-4fb5-9841-5f6f596a83ef"
WOFM01000429.1	RepeatMasker	Unknown	947014	947148	2833	+	.	ID="RND-6_FAMILY-1708";Tend="1551";Tstart="899";shortTE="F";uid="357921c7-d824-40ab-80d1-8a360893252b"
WOFM01000429.1	RepeatMasker	Unknown	839800	839919	694	+	.	ID="RND-4_FAMILY-2443";Tend="1159";Tstart="1050";shortTE="F";uid="c9ee3deb-e932-46a8-8eb3-19967d1a471e"
WOFM01000429.1	RepeatMasker	DNA	816075	816423	1473	+	.	ID="RND-5_FAMILY-3205";Tend="1229";Tstart="901";shortTE="F";uid="8bdcd406-7888-47a3-9a25-4846b4a199b8"
WOFM01000429.1	RepeatMasker	Unknown	1991693	1991945	758	+	.	ID="RND-5_FAMILY-1076";Tend="1068";Tstart="576";shortTE="F";uid="cb670632-0fa9-4570-8efb-3c97e02f9d61"
WOFM01000429.1	RepeatMasker	Unknown	716883	717154	484	+	.	ID="RND-1_FAMILY-339";Tend="1276";Tstart="982";shortTE="F";uid="3eaa6a15-ac3b-4b1d-b3f4-148fa933ab60"
WOFM01000429.1	RepeatMasker	Unknown	1440365	1440633	616	+	.	ID="RND-4_FAMILY-1114";TEgroup="ctg_365%7CRND-4_FAMILY-1114%7C1";Tend="1868";Tstart="742";shortTE="F";uid="a9924f4c-be7d-40b2-8d3d-9486a73d993e"
WOFM01000429.1	RepeatMasker	Unknown	1213860	1214453	3630	+	.	ID="RND-5_FAMILY-784";Tend="1493";Tstart="887";shortTE="F";uid="ccdefb42-dc3c-4737-b1e5-e66b24e4abd7"
WOFM01000429.1	RepeatMasker	RC/Helitron	1020476	1020627	537	+	.	ID="RND-1_FAMILY-190";Tend="2058";Tstart="1893";shortTE="F";uid="b2dde999-cdae-446a-b037-b3065dedbcbe"
WOFM01000429.1	RepeatMasker	DNA/TcMar-Tc1	1022526	1022658	460	+	.	ID="RND-4_FAMILY-659";Tend="1075";Tstart="950";shortTE="F";uid="b0d8d1fd-ceb5-4036-bbe3-78b158b6b448"
WOFM01000429.1	RepeatMasker	Unknown	1305454	1305899	2408	+	.	ID="RND-5_FAMILY-1735";Tend="1420";Tstart="985";shortTE="F";uid="0a117879-5184-41e9-9236-904bd316c999"
WOFM01000429.1	RepeatMasker	DNA/Crypton-I	1335581	1336175	3407	+	.	ID="RND-3_FAMILY-131";Tend="1853";Tstart="1227";shortTE="F";uid="be9f0182-671c-4511-ba81-7f62c18d0454"
WOFM01000429.1	RepeatMasker	Unknown	1309995	1310250	607	+	.	ID="RND-4_FAMILY-900";Tend="1634";Tstart="1384";shortTE="F";uid="e856bf49-676d-425f-87f7-edaeffc1058e"
WOFM01000429.1	RepeatMasker	Unknown	765518	765677	581	+	.	ID="RND-1_FAMILY-10";Tend="1190";Tstart="991";shortTE="F";uid="5209eaf0-c8e1-4167-9a94-c4443e5c500b"
WOFM01000429.1	RepeatMasker	Unknown	1797615	1797794	560	+	.	ID="RND-6_FAMILY-2386";Tend="987";Tstart="810";shortTE="F";uid="ee8e4e90-b5a6-460b-9d46-070be564649a"
WOFM01000429.1	RepeatMasker	Unknown	1597485	1597800	449	+	.	ID="RND-4_FAMILY-455";TEgroup="ctg_365%7CRND-4_FAMILY-455%7C1";Tend="1137";Tstart="959";shortTE="T";uid="978f6627-b7d4-4ec4-8364-401cb7c111de"
WOFM01000429.1	RepeatMasker	Unknown	1614297	1615037	4018	+	.	ID="RND-6_FAMILY-4090";Tend="1401";Tstart="631";shortTE="F";uid="f1c45080-9a7b-419c-b674-a9e4d4f851d9"
WOFM01000429.1	RepeatMasker	Unknown	744674	745128	1196	+	.	ID="RND-5_FAMILY-536";Tend="643";Tstart="194";shortTE="F";uid="8f63d224-269c-4d10-aea8-d8c60c549110"
WOFM01000429.1	RepeatMasker	Unknown	1413123	1413902	4124	+	.	ID="RND-6_FAMILY-446";Tend="1706";Tstart="895";shortTE="F";uid="86b9c78b-2daf-4603-9365-ade7a891ccad"
WOFM01000429.1	RepeatMasker	LINE/R2-NeSL	755991	756519	3631	+	.	ID="RND-3_FAMILY-38";Tend="1460";Tstart="940";shortTE="F";uid="8fba2f19-5bed-4fe8-bcde-386f776baee8"
WOFM01000429.1	RepeatMasker	Unknown	1534343	1534698	1970	+	.	ID="RND-5_FAMILY-1913";Tend="1317";Tstart="975";shortTE="F";uid="61418339-9a65-468b-854d-8082bc85d9ee"
WOFM01000429.1	RepeatMasker	LTR/Gypsy	492335	502568	88300	+	.	ID="RND-1_FAMILY-961";Tend="10240";Tstart="1";shortTE="F";uid="39d55b94-8885-4e11-bfca-a69efdf2ff4b"
WOFM01000429.1	RepeatMasker	Unknown	1735381	1736225	3068	+	.	ID="RND-6_FAMILY-1182";Tend="1761";Tstart="956";shortTE="F";uid="e507f844-524a-44c4-ac06-ccfac9f5c9d4"
WOFM01000429.1	RepeatMasker	DNA/Crypton-I	117604	117778	748	+	.	ID="RND-4_FAMILY-334";Tend="1057";Tstart="886";shortTE="F";uid="9c68289f-cbac-4cfe-9a50-04e975f90641"
WOFM01000429.1	RepeatMasker	Unknown	1784736	1785070	1185	+	.	ID="RND-4_FAMILY-1470";Tend="1673";Tstart="1366";shortTE="F";uid="7bb567b0-93ee-4901-8e93-6cba5f78a935"
WOFM01000429.1	RepeatMasker	DNA/Crypton-I	796273	797199	4319	+	.	ID="RND-4_FAMILY-246";Tend="1781";Tstart="824";shortTE="F";uid="96cbe9a8-d7a7-42b1-9309-3526d5c98eab"
WOFM01000429.1	RepeatMasker	Unknown	1587113	1587420	2254	+	.	ID="RND-1_FAMILY-892";Tend="1294";Tstart="987";shortTE="F";uid="b3015ad9-5bf7-41e0-aeb5-7f9046b245da"
WOFM01000429.1	RepeatMasker	Unknown	424516	424869	1946	+	.	ID="RND-5_FAMILY-528";Tend="1484";Tstart="1132";shortTE="F";uid="a0ee7344-9e68-4c94-b0cb-0fe7c0ed2706"
WOFM01000429.1	RepeatMasker	DNA/TcMar-Tc1	1492094	1492332	1254	+	.	ID="RND-6_FAMILY-1200";Tend="1212";Tstart="967";shortTE="F";uid="d008d27e-9747-4482-9b82-5f5685581039"
WOFM01000429.1	RepeatMasker	Unknown	836528	836651	748	+	.	ID="RND-1_FAMILY-721";Tend="1027";Tstart="898";shortTE="F";uid="61ef14e3-b819-4ac4-822d-39354404bb51"
WOFM01000429.1	RepeatMasker	DNA/Kolobok-T2	1687723	1688228	2397	+	.	ID="RND-1_FAMILY-269";Tend="682";Tstart="183";shortTE="F";uid="53210c0e-768b-4c92-9302-6c4754c95de1"
WOFM01000429.1	RepeatMasker	DNA	389497	389656	918	+	.	ID="RND-5_FAMILY-3205";Tend="1229";Tstart="1073";shortTE="F";uid="b2069967-8b15-4b86-a626-a708678e3704"
WOFM01000429.1	RepeatMasker	DNA	592969	593870	5299	+	.	ID="RND-3_FAMILY-127";Tend="1820";Tstart="905";shortTE="F";uid="3d96d7fc-e562-4da2-a524-2acf4a6daecf"
WOFM01000429.1	RepeatMasker	Unknown	1958113	1958738	2603	+	.	ID="RND-1_FAMILY-468";Tend="5601";Tstart="4992";shortTE="F";uid="6171546d-d3c6-426b-9904-ce174073111d"
WOFM01000429.1	RepeatMasker	LTR/Gypsy	1252947	1256272	21844	+	.	ID="RND-5_FAMILY-2318";Tend="7470";Tstart="4112";shortTE="F";uid="ffe5435c-14ea-4e9a-875c-4235973b0867"
WOFM01000429.1	RepeatMasker	Unknown	1943650	1944085	2256	+	.	ID="RND-5_FAMILY-246";Tend="1357";Tstart="901";shortTE="F";uid="89aaa37a-9534-469a-b777-bcb6e00c2405"
WOFM01000429.1	RepeatMasker	Unknown	372315	372590	850	+	.	ID="RND-5_FAMILY-954";Tend="1311";Tstart="1052";shortTE="F";uid="143c5d8b-e5dc-4a91-8dbb-d33dba9f7690"
WOFM01000429.1	RepeatMasker	Unknown	204293	204699	1115	+	.	ID="RND-1_FAMILY-705";Tend="1616";Tstart="1146";shortTE="F";uid="ce5fd3d0-f150-4201-b670-746626894fae"
WOFM01000429.1	RepeatMasker	RC/Helitron	1019557	1019720	454	+	.	ID="RND-1_FAMILY-190";Tend="1714";Tstart="1535";shortTE="F";uid="8d690a18-2dc8-4df8-86ad-ad207f5feb37"
WOFM01000429.1	RepeatMasker	Unknown	1869468	1869887	2653	+	.	ID="RND-1_FAMILY-693";Tend="1402";Tstart="952";shortTE="F";uid="d3919bd2-c268-484b-8efb-5d50ee2268a3"
WOFM01000429.1	RepeatMasker	Unknown	792784	793417	3658	+	.	ID="RND-6_FAMILY-902";Tend="1551";Tstart="924";shortTE="F";uid="527c3f0c-bed3-4583-bb37-70ae06ddbec8"
WOFM01000429.1	RepeatMasker	Unknown	979151	980297	7599	+	.	ID="RND-6_FAMILY-9595";Tend="2166";Tstart="1109";shortTE="F";uid="af1223cd-b03f-45da-834e-79ba3868993e"
WOFM01000429.1	RepeatMasker	LTR/Pao	1159772	1163192	15592	+	.	ID="RND-6_FAMILY-791";TEgroup="ctg_365%7CRND-6_FAMILY-791%7C1";Tend="5965";Tstart="698";shortTE="F";uid="27f2421b-2959-4f32-8fe7-4b4592b53b97"
WOFM01000429.1	RepeatMasker	Unknown	919251	920111	6957	+	.	ID="RND-1_FAMILY-120";Tend="1790";Tstart="935";shortTE="F";uid="22bbf9b5-514c-472a-8bd7-4363787ccb0c"
WOFM01000429.1	RepeatMasker	Unknown	515642	516158	3028	+	.	ID="RND-1_FAMILY-566";Tend="1535";Tstart="997";shortTE="F";uid="ff64474d-efa9-4762-a32f-487216338a70"
WOFM01000429.1	RepeatMasker	Unknown	1083517	1083848	729	+	.	ID="RND-6_FAMILY-756";Tend="332";Tstart="33";shortTE="F";uid="2bf44040-6c3a-4185-a244-c59f7e6a77a9"
WOFM01000429.1	RepeatMasker	DNA/TcMar-Mariner	1883413	1883517	405	+	.	ID="MARINER-N13_HSAL";Tend="510";Tstart="405";shortTE="F";uid="e49957d1-1a2a-4b0a-8fc0-a88d0f0c530e"
WOFM01000429.1	RepeatMasker	Unknown	437417	437808	1639	+	.	ID="RND-3_FAMILY-391";Tend="1800";Tstart="1374";shortTE="F";uid="29dae958-bf1c-4167-a59b-9c221d916d36"
WOFM01000429.1	RepeatMasker	Unknown	844197	844459	988	+	.	ID="RND-6_FAMILY-1182";Tend="1260";Tstart="1018";shortTE="F";uid="2b6883f6-ad94-4d08-b787-79e03445ca3b"
WOFM01000429.1	RepeatMasker	DNA/Crypton-I	1223462	1223955	2582	+	.	ID="RND-1_FAMILY-240";Tend="1446";Tstart="944";shortTE="F";uid="da295877-fa2a-43a6-ad90-648612c641dd"
WOFM01000429.1	RepeatMasker	Unknown	1602885	1603257	2668	+	.	ID="RND-6_FAMILY-9161";Tend="1744";Tstart="888";shortTE="F";uid="de6fa9d9-c9d5-45ff-b2fe-23dcc47774b7"
WOFM01000429.1	RepeatMasker	Unknown	880565	880748	1329	+	.	ID="RND-1_FAMILY-1057";Tend="1147";Tstart="967";shortTE="F";uid="66366c22-8949-481f-a934-e26c1fe76071"
WOFM01000429.1	RepeatMasker	LTR/Gypsy	1248225	1250877	4458	+	.	ID="RND-5_FAMILY-2318";TEgroup="ctg_365%7CRND-5_FAMILY-2318%7C1";Tend="4116";Tstart="745";shortTE="F";uid="f9655db5-3e45-4570-afaf-ee7e7041e131"
WOFM01000429.1	RepeatMasker	LTR	1511249	1511645	533	+	.	ID="RND-5_FAMILY-828";Tend="1267";Tstart="885";shortTE="F";uid="3983f9c9-e15b-4ee7-9e20-6681dee8ed26"
WOFM01000429.1	RepeatMasker	Unknown	441068	441238	1074	+	.	ID="RND-3_FAMILY-391";Tend="1497";Tstart="1329";shortTE="F";uid="6f99be59-41a8-44ad-9ef5-6a4f5701c003"
WOFM01000429.1	RepeatMasker	Unknown	1980926	1981601	521	+	.	ID="RND-1_FAMILY-131";Tend="1637";Tstart="948";shortTE="F";uid="9c481acb-1c1c-436c-a71e-18106d9e13f7"
WOFM01000429.1	RepeatMasker	RC/Helitron	133961	134483	4466	+	.	ID="RND-4_FAMILY-8";Tend="1429";Tstart="908";shortTE="F";uid="031c8028-0871-4363-b825-a36b99f9db3f"
WOFM01000429.1	RepeatMasker	DNA/PIF-ISL2EU	653358	654214	1901	+	.	ID="RND-5_FAMILY-2052";TEgroup="ctg_365%7CRND-5_FAMILY-2052%7C1";Tend="1403";Tstart="393";shortTE="F";uid="2463c630-486f-4590-8d02-759b5685840c"
WOFM01000429.1	RepeatMasker	Unknown	259694	260513	4610	+	.	ID="RND-6_FAMILY-9161";Tend="1723";Tstart="795";shortTE="F";uid="f49e8374-402d-477f-a9af-93a8e0b5b3bd"
WOFM01000429.1	RepeatMasker	RC/Helitron	1320413	1320655	881	+	.	ID="RND-5_FAMILY-2792";Tend="1813";Tstart="1531";shortTE="F";uid="bb53a619-0221-453f-af26-b1f211b4fd0f"
WOFM01000429.1	RepeatMasker	DNA/Academ-1	1202357	1202750	884	+	.	ID="RND-6_FAMILY-8364";TEgroup="ctg_365%7CRND-6_FAMILY-8364%7C1";Tend="1000";Tstart="778";shortTE="F";uid="89b1f434-0167-42a1-b33e-10d1b7b0562e"
WOFM01000429.1	RepeatMasker	RC/Helitron	1477904	1478570	3298	+	.	ID="RND-5_FAMILY-2749";Tend="1626";Tstart="939";shortTE="F";uid="faff3ca5-353d-49b8-9f2f-5ca0889f1220"
WOFM01000429.1	RepeatMasker	Unknown	1992792	1993028	719	+	.	ID="RND-1_FAMILY-383";Tend="1284";Tstart="1050";shortTE="F";uid="ad707071-6f16-462d-b2c9-ff828c8128d0"
WOFM01000429.1	RepeatMasker	RC/Helitron	789407	789591	496	+	.	ID="RND-5_FAMILY-2792";Tend="1873";Tstart="1684";shortTE="F";uid="748af442-c637-4fab-83d1-11d6cc91917f"
WOFM01000429.1	RepeatMasker	Unknown	1542722	1543502	4747	+	.	ID="RND-4_FAMILY-265";Tend="1777";Tstart="1007";shortTE="F";uid="b5210664-2449-4da6-8806-1efe7ac71dba"
WOFM01000429.1	RepeatMasker	Unknown	1933274	1933546	1547	+	.	ID="RND-6_FAMILY-9161";Tend="1078";Tstart="798";shortTE="F";uid="6163dd1e-9822-4134-ab1d-99f9eddbcf30"
WOFM01000429.1	RepeatMasker	Unknown	163724	163885	650	+	.	ID="RND-6_FAMILY-756";Tend="1032";Tstart="866";shortTE="F";uid="b7fc33ce-5366-4522-9baf-bb61eac52882"
WOFM01000429.1	RepeatMasker	Unknown	1936781	1938659	2843	+	.	ID="RND-6_FAMILY-5536";Tend="2269";Tstart="275";shortTE="F";uid="7a07cede-1e44-4d77-aace-f0b8a6ec0ec6"
WOFM01000429.1	RepeatMasker	Unknown	1034109	1034354	720	+	.	ID="RND-4_FAMILY-411";Tend="1294";Tstart="1104";shortTE="F";uid="18a2a4ae-581a-4b23-9d46-d578da81a572"
WOFM01000429.1	RepeatMasker	LTR/Gypsy	749609	750027	3361	+	.	ID="RND-1_FAMILY-156";Tend="7129";Tstart="6676";shortTE="F";uid="100d7852-ef59-4581-a211-462eed094fe9"
WOFM01000429.1	RepeatMasker	Unknown	1879454	1879764	407	+	.	ID="RND-5_FAMILY-1248";TEgroup="ctg_365%7CRND-5_FAMILY-1248%7C1";Tend="1498";Tstart="957";shortTE="F";uid="1b85b021-5d76-4447-a646-c0075c9508ad"
WOFM01000429.1	RepeatMasker	LINE/CR1	956800	957069	1392	+	.	ID="RND-5_FAMILY-655";Tend="1183";Tstart="943";shortTE="F";uid="fd9d8d68-9d09-4838-ac70-d29167b37b89"
```
