## Supplementary material for "Transposon accumulation at xenobiotic gene family loci: a comparative genomic analysis in aphids": Sup_File_S2: ericerusPela_GCA_011428145.1.filteredRepeats.gff (part 43 of 86)

```
WOFM01000429.1	RepeatMasker	Unknown	1602320	1602588	474	+	.	ID="RND-5_FAMILY-195";Tend="1476";Tstart="1213";shortTE="F";uid="6e68a644-3d0f-4e40-bbed-0686152dbd6e"
WOFM01000429.1	RepeatMasker	Unknown	326503	326725	572	+	.	ID="RND-1_FAMILY-877";Tend="1767";Tstart="1527";shortTE="F";uid="574d9e41-cce2-454e-af78-884d44ea3340"
WOFM01000429.1	RepeatMasker	DNA/Sola-1	1863968	1864277	943	+	.	ID="RND-5_FAMILY-2465";Tend="1723";Tstart="1424";shortTE="F";uid="e9f9b608-6425-44da-9b5a-d99dc3e9d3c0"
WOFM01000429.1	RepeatMasker	Unknown	2020736	2021001	1646	+	.	ID="RND-1_FAMILY-306";Tend="1221";Tstart="920";shortTE="F";uid="e471c922-87fd-4ec0-85fe-b83c1df8de92"
WOFM01000429.1	RepeatMasker	Unknown	1429808	1430229	1739	+	.	ID="RND-6_FAMILY-2894";Tend="1789";Tstart="1355";shortTE="F";uid="d64cc6bd-4e11-4534-a121-fd0021f19c3e"
WOFM01000429.1	RepeatMasker	Unknown	1817279	1817430	803	+	.	ID="RND-4_FAMILY-128";Tend="1388";Tstart="1240";shortTE="F";uid="1bdc4110-ccb5-4715-a2e0-5cf1e4750014"
WOFM01000429.1	RepeatMasker	Unknown	1325100	1325514	2666	+	.	ID="RND-1_FAMILY-825";Tend="1379";Tstart="958";shortTE="F";uid="d0fec39d-e940-4659-9d41-ea68d5c887fd"
WOFM01000429.1	RepeatMasker	Unknown	837257	837423	981	+	.	ID="RND-1_FAMILY-721";Tend="1192";Tstart="1025";shortTE="F";uid="2120daab-7cef-43e4-a61e-bb79db1cc265"
WOFM01000429.1	RepeatMasker	Unknown	844964	845597	1229	+	.	ID="RND-1_FAMILY-207";Tend="1541";Tstart="946";shortTE="F";uid="4bd38454-c355-46d5-b3fc-cb6d95b4b078"
WOFM01000429.1	RepeatMasker	DNA/Crypton-I	858998	859535	1992	+	.	ID="RND-1_FAMILY-254";Tend="1494";Tstart="944";shortTE="F";uid="414f9b53-86c8-47dd-bfd1-22a96c29440b"
WOFM01000429.1	RepeatMasker	Unknown	258210	258390	463	+	.	ID="RND-1_FAMILY-317";Tend="1091";Tstart="911";shortTE="F";uid="addd4efe-a7bd-4426-a28b-e89a71ca26c8"
WOFM01000429.1	RepeatMasker	Unknown	712286	712440	537	+	.	ID="RND-6_FAMILY-5387";Tend="1306";Tstart="1129";shortTE="F";uid="635f2140-2601-466a-b023-607827aba3b0"
WOFM01000429.1	RepeatMasker	Unknown	629691	630058	2312	+	.	ID="RND-4_FAMILY-265";Tend="1602";Tstart="957";shortTE="F";uid="6f1a0782-c916-4600-8177-89d3d19043f9"
WOFM01000429.1	RepeatMasker	Unknown	1127976	1128158	511	+	.	ID="RND-5_FAMILY-2299";Tend="1304";Tstart="1124";shortTE="F";uid="37271bfb-b936-4509-9818-c5597b0d45ba"
WOFM01000429.1	RepeatMasker	LTR/Gypsy	702638	702941	1314	+	.	ID="RND-6_FAMILY-2227";Tend="812";Tstart="503";shortTE="F";uid="3a1076cd-e766-4ee0-8edd-b7d16b72954b"
WOFM01000429.1	RepeatMasker	LTR/Gypsy	1594203	1594314	450	+	.	ID="GYPSY68-I_AG";Tend="2249";Tstart="2140";shortTE="F";uid="79fe182a-8a6f-4d6f-932f-c0cfbb10003a"
WOFM01000429.1	RepeatMasker	Unknown	1547617	1548080	1839	+	.	ID="RND-1_FAMILY-126";Tend="1525";Tstart="1036";shortTE="F";uid="d355e27c-5b88-411c-b7af-1beb0333253f"
WOFM01000429.1	RepeatMasker	Unknown	83795	84102	1861	+	.	ID="RND-1_FAMILY-159";Tend="1290";Tstart="976";shortTE="F";uid="59530a91-aee8-4871-9872-95577b5ca4de"
WOFM01000429.1	RepeatMasker	Unknown	1192806	1193139	2004	+	.	ID="RND-4_FAMILY-1923";Tend="1314";Tstart="970";shortTE="F";uid="ce369ac6-b175-40c4-8033-2c57bb428a77"
WOFM01000429.1	RepeatMasker	Unknown	348739	349807	3234	+	.	ID="RND-5_FAMILY-190";Tend="2417";Tstart="1395";shortTE="F";uid="206cab93-3694-434d-bedb-20bb4a5fcea4"
WOFM01000429.1	RepeatMasker	DNA/Academ-1	532374	532991	1664	+	.	ID="RND-1_FAMILY-243";Tend="1503";Tstart="836";shortTE="F";uid="f01ae2d6-36cc-4ebf-8a9c-3b96ec5656c7"
WOFM01000429.1	RepeatMasker	Unknown	329771	330133	1148	+	.	ID="RND-5_FAMILY-777";Tend="1450";Tstart="1090";shortTE="F";uid="3b7243dd-96bd-497d-9d6b-e183446dd9d9"
WOFM01000429.1	RepeatMasker	RC/Helitron	1596066	1596379	1071	+	.	ID="RND-6_FAMILY-4557";Tend="898";Tstart="601";shortTE="F";uid="cc6931e4-420b-45bf-b912-ea10ffba525a"
WOFM01000429.1	RepeatMasker	Unknown	1291838	1292142	1510	+	.	ID="RND-6_FAMILY-1175";Tend="2146";Tstart="1839";shortTE="F";uid="5cc12ca1-93e1-49d1-bc80-5e40a08eca4c"
WOFM01000429.1	RepeatMasker	Unknown	1227214	1227361	698	+	.	ID="RND-1_FAMILY-438";Tend="1164";Tstart="1022";shortTE="F";uid="6c90c6fb-d2de-436b-89f7-1778753d69ab"
WOFM01000429.1	RepeatMasker	Unknown	1368190	1368330	836	+	.	ID="RND-1_FAMILY-383";Tend="1351";Tstart="1213";shortTE="F";uid="4cd40fd4-69a6-4b97-9698-e5332673b746"
WOFM01000429.1	RepeatMasker	Unknown	2010511	2010650	822	+	.	ID="RND-1_FAMILY-139";Tend="1060";Tstart="913";shortTE="F";uid="eebe60ba-4ed5-4f86-94aa-d80533f81f65"
WOFM01000429.1	RepeatMasker	DNA	921432	921695	721	+	.	ID="RND-6_FAMILY-4595";Tend="1320";Tstart="1054";shortTE="F";uid="2e49d3e9-570c-4576-af87-ffe723e2c417"
WOFM01000429.1	RepeatMasker	Unknown	1436550	1436775	1150	+	.	ID="RND-1_FAMILY-884";Tend="1251";Tstart="1076";shortTE="F";uid="c552560d-805f-41aa-96a5-db960eb8c298"
WOFM01000429.1	RepeatMasker	Unknown	1726226	1726357	799	+	.	ID="RND-5_FAMILY-784";Tend="1634";Tstart="1503";shortTE="F";uid="d659dce4-794a-4c0e-b02f-db8593baed46"
WOFM01000429.1	RepeatMasker	Unknown	262952	263251	1865	+	.	ID="RND-1_FAMILY-58";Tend="1255";Tstart="958";shortTE="F";uid="03242cd9-c579-48eb-b1a2-8e66e22e8482"
WOFM01000429.1	RepeatMasker	Unknown	580602	581257	3709	+	.	ID="RND-1_FAMILY-95";Tend="1644";Tstart="961";shortTE="F";uid="83f7baf2-d0c6-44c8-969a-6e1c4209dbb7"
WOFM01000429.1	RepeatMasker	Unknown	603125	603932	5050	+	.	ID="RND-1_FAMILY-769";Tend="1767";Tstart="954";shortTE="F";uid="56482f3c-14a9-4786-b7ab-72c847f6eb6b"
WOFM01000429.1	RepeatMasker	Unknown	1468865	1469300	2635	+	.	ID="RND-4_FAMILY-1569";Tend="1355";Tstart="928";shortTE="F";uid="de2cad06-a267-4c7d-a43e-96ca7da2421b"
WOFM01000429.1	RepeatMasker	LINE/Penelope	1808560	1808772	1037	+	.	ID="RND-6_FAMILY-5286";Tend="3843";Tstart="3641";shortTE="F";uid="ece73cb6-a663-4756-b8a4-6532c228c742"
WOFM01000429.1	RepeatMasker	DNA/TcMar-Tc1	1024223	1024332	423	+	.	ID="RND-4_FAMILY-659";Tend="1180";Tstart="1071";shortTE="F";uid="683326a1-8a21-437f-be42-99319d5ab1f9"
WOFM01000429.1	RepeatMasker	Unknown	1150716	1151130	2618	+	.	ID="RND-1_FAMILY-776";Tend="1377";Tstart="952";shortTE="F";uid="c282157b-9aa4-46bb-8863-c57b73ef5f5a"
WOFM01000429.1	RepeatMasker	DNA/Crypton-I	267236	267777	3969	+	.	ID="RND-1_FAMILY-1028";Tend="1527";Tstart="986";shortTE="F";uid="24e4c29e-31f3-46bc-8e78-de84e4b0fdbb"
WOFM01000429.1	RepeatMasker	DNA/TcMar-Fot1	1226804	1227093	1052	+	.	ID="RND-1_FAMILY-655";Tend="1281";Tstart="1000";shortTE="F";uid="e5874e24-b37d-4c91-b98b-537ed2e2b61d"
WOFM01000429.1	RepeatMasker	Unknown	1727811	1728041	1584	+	.	ID="RND-6_FAMILY-5582";Tend="1105";Tstart="875";shortTE="F";uid="8269230d-6adb-4fce-8297-151c22b39fa8"
WOFM01000429.1	RepeatMasker	Unknown	109380	109582	446	+	.	ID="RND-5_FAMILY-246";Tend="1376";Tstart="1221";shortTE="F";uid="c6cc6beb-33bb-4b06-acc7-7bd576d8aba9"
WOFM01000429.1	RepeatMasker	LTR/Copia	742839	743075	1139	+	.	ID="RND-4_FAMILY-712";Tend="943";Tstart="740";shortTE="F";uid="62dde121-7a58-457e-9814-262f6fa46b73"
WOFM01000429.1	RepeatMasker	Unknown	1352699	1352927	543	+	.	ID="RND-1_FAMILY-924";Tend="1185";Tstart="930";shortTE="F";uid="bd834ff4-7762-4604-802f-65a160cf9ae7"
WOFM01000429.1	RepeatMasker	Unknown	1889682	1889967	1705	+	.	ID="RND-6_FAMILY-642";Tend="1222";Tstart="937";shortTE="F";uid="35b18185-3e84-4381-99ff-2648615f1978"
WOFM01000429.1	RepeatMasker	Satellite	1291433	1291838	2805	+	.	ID="RND-4_FAMILY-54";Tend="1481";Tstart="1062";shortTE="F";uid="33ed50be-a05c-4c0c-a307-9bb577b12079"
WOFM01000429.1	RepeatMasker	LTR/Copia	1948766	1955876	58243	+	.	ID="RND-1_FAMILY-587";Tend="7683";Tstart="533";shortTE="F";uid="c7bbd474-1ffd-4547-bb13-93d565847b30"
WOFM01000429.1	RepeatMasker	Unknown	150440	151258	2342	+	.	ID="RND-5_FAMILY-3816";Tend="1541";Tstart="605";shortTE="F";uid="89e2ed91-d463-4e3f-b114-b3b38917764f"
WOFM01000429.1	RepeatMasker	RC/Helitron	1114531	1114769	572	+	.	ID="RND-5_FAMILY-2749";Tend="1588";Tstart="1305";shortTE="F";uid="083b8cf3-a3e2-4fc2-aa8e-8182711e3376"
WOFM01000429.1	RepeatMasker	Unknown	519577	519683	616	+	.	ID="RND-5_FAMILY-4056";Tend="1095";Tstart="983";shortTE="F";uid="77955747-885f-4e84-9bc6-fd75a06778dd"
WOFM01000429.1	RepeatMasker	Unknown	1117960	1118396	3182	+	.	ID="RND-3_FAMILY-391";Tend="1333";Tstart="896";shortTE="F";uid="47bf760c-5219-42f3-8fff-bda03a19960a"
WOFM01000429.1	RepeatMasker	Unknown	1880690	1880977	1109	+	.	ID="RND-4_FAMILY-1370";Tend="1734";Tstart="1439";shortTE="F";uid="e731d9b6-050d-402b-b870-50a430f62582"
WOFM01000429.1	RepeatMasker	Unknown	400020	400322	2257	+	.	ID="RND-6_FAMILY-3223";Tend="1313";Tstart="968";shortTE="F";uid="251dfaff-9f85-41af-a10f-394266d73431"
WOFM01000429.1	RepeatMasker	Unknown	1671693	1672345	505	+	.	ID="RND-1_FAMILY-5";TEgroup="ctg_365%7CRND-1_FAMILY-5%7C1";Tend="1750";Tstart="1255";shortTE="F";uid="117db334-3724-426d-b879-5ec0eef510e4"
WOFM01000429.1	RepeatMasker	Unknown	1430744	1431001	547	+	.	ID="RND-1_FAMILY-207";Tend="1416";Tstart="1122";shortTE="F";uid="83aac480-c892-4054-97ae-7416f1a3381f"
WOFM01000429.1	RepeatMasker	Unknown	79686	80035	1891	+	.	ID="RND-1_FAMILY-456";Tend="1373";Tstart="1010";shortTE="F";uid="f0cd9b33-9d1b-4b89-b591-04d0fe8e6f2a"
WOFM01000429.1	RepeatMasker	Unknown	1836676	1837197	2810	+	.	ID="RND-4_FAMILY-84";Tend="1874";Tstart="1386";shortTE="F";uid="9ff6c94c-61fa-450e-b770-d41ccae9b8ed"
WOFM01000429.1	RepeatMasker	Unknown	1892055	1892742	5738	+	.	ID="RND-1_FAMILY-95";Tend="1647";Tstart="960";shortTE="F";uid="23c6c012-a352-4086-a7d2-b0bca0d68a12"
WOFM01000429.1	RepeatMasker	DNA/Crypton-I	914130	914675	3592	+	.	ID="RND-1_FAMILY-1028";Tend="1531";Tstart="985";shortTE="F";uid="c97c3b18-cb3e-4167-930f-3a812d3002d3"
WOFM01000429.1	RepeatMasker	DNA/Maverick	1064086	1064827	2258	+	.	ID="RND-5_FAMILY-927";Tend="1698";Tstart="939";shortTE="F";uid="753d52b6-ccfc-4311-9c55-0bbf2c2ebcff"
WOFM01000429.1	RepeatMasker	Unknown	1022935	1023648	5524	+	.	ID="RND-1_FAMILY-610";Tend="3847";Tstart="3136";shortTE="F";uid="bf9d224f-d207-4c5b-8832-29bb35fbc392"
WOFM01000429.1	RepeatMasker	DNA/Ginger-2	1773545	1773707	471	+	.	ID="RND-4_FAMILY-572";Tend="1535";Tstart="1355";shortTE="F";uid="ea90bba5-35d0-4126-b952-e15bc44a78f6"
WOFM01000429.1	RepeatMasker	Unknown	940829	941601	3435	+	.	ID="RND-2_FAMILY-36";Tend="1779";Tstart="968";shortTE="F";uid="2885d264-0fa1-402a-ae7f-79efbe4b2340"
WOFM01000429.1	RepeatMasker	Unknown	702028	702320	1798	+	.	ID="RND-1_FAMILY-58";Tend="1256";Tstart="977";shortTE="F";uid="c94a40e6-e9f9-4d38-8125-62a28245d1c2"
WOFM01000429.1	RepeatMasker	Unknown	369261	369851	2978	+	.	ID="RND-1_FAMILY-159";Tend="1580";Tstart="976";shortTE="F";uid="f673c780-04d5-4011-aaba-42869a0e7f6e"
WOFM01000429.1	RepeatMasker	Unknown	864947	865073	844	+	.	ID="RND-1_FAMILY-534";Tend="1071";Tstart="942";shortTE="F";uid="b2fa2636-6d60-4323-bd3c-b0e9b3112036"
WOFM01000429.1	RepeatMasker	Unknown	1562485	1562623	539	+	.	ID="RND-4_FAMILY-265";Tend="1766";Tstart="1632";shortTE="F";uid="aaa26a16-84cd-4bc1-9f20-0f0f5657e75c"
WOFM01000429.1	RepeatMasker	Unknown	543857	544372	913	+	.	ID="RND-4_FAMILY-1370";Tend="1395";Tstart="962";shortTE="F";uid="f728d787-2a98-4e2f-a13c-850ff6837091"
WOFM01000429.1	RepeatMasker	Unknown	1964260	1964439	682	+	.	ID="RND-1_FAMILY-1067";Tend="950";Tstart="760";shortTE="F";uid="88636762-8f57-444b-bd1e-4e269339dd7d"
WOFM01000429.1	RepeatMasker	DNA/TcMar-Tc1	678219	678996	4551	+	.	ID="RND-5_FAMILY-1070";Tend="1701";Tstart="930";shortTE="F";uid="4f25705b-ade8-407a-a0de-44b8d08b5270"
WOFM01000429.1	RepeatMasker	LTR/Copia	984790	988059	650	+	.	ID="RND-1_FAMILY-123";TEgroup="ctg_365%7CRND-1_FAMILY-123%7C1";Tend="8108";Tstart="1146";shortTE="T";uid="68ccdf49-1afa-42f4-b991-3640cfcfd98f"
WOFM01000429.1	RepeatMasker	Unknown	89451	89795	2006	+	.	ID="RND-1_FAMILY-416";Tend="1286";Tstart="976";shortTE="F";uid="40af57b2-459f-4d47-b133-619a0941a1b2"
WOFM01000429.1	RepeatMasker	Unknown	1003444	1003766	1733	+	.	ID="RND-1_FAMILY-328";Tend="1316";Tstart="996";shortTE="F";uid="e4581ab2-9536-4329-adbc-ef5e0ec4e188"
WOFM01000429.1	RepeatMasker	DNA/hAT-Tip100	703774	704907	8101	+	.	ID="RND-1_FAMILY-19";Tend="1941";Tstart="796";shortTE="F";uid="af7766fb-f755-4b37-98b2-51f612011726"
WOFM01000429.1	RepeatMasker	LTR/Gypsy	166039	166251	461	+	.	ID="RND-6_FAMILY-550";Tend="969";Tstart="741";shortTE="F";uid="e8380a3a-c4bd-4f13-970e-8015a30f93bd"
WOFM01000429.1	RepeatMasker	Unknown	512296	512479	465	+	.	ID="RND-6_FAMILY-902";Tend="1107";Tstart="935";shortTE="F";uid="df4dde1e-f650-42f0-89b3-e95f0b5f69be"
WOFM01000429.1	RepeatMasker	Unknown	477784	478111	519	+	.	ID="RND-5_FAMILY-3816";Tend="895";Tstart="605";shortTE="F";uid="f7803636-1c9b-4d7d-8c3a-4a53f7aa9dee"
WOFM01000429.1	RepeatMasker	Unknown	1991507	1991666	647	+	.	ID="RND-4_FAMILY-411";Tend="1271";Tstart="1126";shortTE="F";uid="ff587ecb-48b7-4250-975a-0c25535c1dd0"
WOFM01000429.1	RepeatMasker	Unknown	1006288	1006525	806	+	.	ID="RND-2_FAMILY-36";Tend="1670";Tstart="1426";shortTE="F";uid="218ea78a-e1f6-46a9-94f0-836841700ace"
WOFM01000429.1	RepeatMasker	Unknown	639794	640154	1549	+	.	ID="RND-6_FAMILY-8196";Tend="1379";Tstart="1034";shortTE="F";uid="45453eea-8914-4097-b546-a80ce4d6c01b"
WOFM01000429.1	RepeatMasker	DNA/Kolobok-T2	589712	590169	2165	+	.	ID="RND-1_FAMILY-16";Tend="515";Tstart="38";shortTE="F";uid="10a77bd9-0ecf-4ec3-91e1-c36143253249"
WOFM01000429.1	RepeatMasker	Unknown	20763	21195	3397	+	.	ID="RND-1_FAMILY-494";Tend="1368";Tstart="936";shortTE="F";uid="55ee8ec9-d70b-4f11-8043-03f87cdb0075"
WOFM01000429.1	RepeatMasker	Unknown	1919438	1919665	910	+	.	ID="RND-5_FAMILY-954";Tend="1206";Tstart="939";shortTE="F";uid="daca0c67-404f-462b-a9cb-c063d3b2ed26"
WOFM01000429.1	RepeatMasker	Unknown	158065	158198	492	+	.	ID="RND-5_FAMILY-487";Tend="1171";Tstart="1039";shortTE="F";uid="2be475dd-d373-47f9-b193-fccf81779b69"
WOFM01000429.1	RepeatMasker	Unknown	334570	334793	512	-	.	ID="RND-6_FAMILY-734";Tend="1149";Tstart="930";shortTE="F";uid="9725841e-ba0d-41c9-9994-0d4ac27dad38"
WOFM01000429.1	RepeatMasker	Unknown	2006937	2007053	528	-	.	ID="RND-5_FAMILY-6275";Tend="1356";Tstart="1245";shortTE="F";uid="82a2c14f-ec0f-43aa-a7c4-f5ffc5fa23ae"
WOFM01000429.1	RepeatMasker	Unknown	1354013	1354883	4300	-	.	ID="RND-4_FAMILY-1098";Tend="1740";Tstart="854";shortTE="F";uid="861679bc-d3fd-4402-b659-bea6a7e05695"
WOFM01000429.1	RepeatMasker	DNA/Crypton-I	640180	640746	786	-	.	ID="RND-4_FAMILY-334";TEgroup="ctg_365%7CRND-4_FAMILY-334%7C1";Tend="1681";Tstart="849";shortTE="F";uid="23c6ba4e-c982-480b-b0cf-8b6f0a0abb7d"
WOFM01000429.1	RepeatMasker	LTR/Gypsy	688501	690727	5560	-	.	ID="RND-1_FAMILY-226";TEgroup="ctg_365%7CRND-1_FAMILY-226%7C1";Tend="7192";Tstart="4342";shortTE="F";uid="b4075c1c-1c82-4379-b49f-52599790b395"
WOFM01000429.1	RepeatMasker	Unknown	129446	129783	1839	-	.	ID="RND-4_FAMILY-726";Tend="1533";Tstart="1195";shortTE="F";uid="29335ed5-bb9d-4467-877c-889c253a92cc"
WOFM01000429.1	RepeatMasker	DNA/CMC-Transib	1040892	1041257	1747	-	.	ID="RND-5_FAMILY-7174";Tend="1230";Tstart="836";shortTE="F";uid="0d3d3c6e-3ecc-49b0-ab18-cef254116acd"
WOFM01000429.1	RepeatMasker	Unknown	1864686	1864958	1648	-	.	ID="RND-1_FAMILY-903";Tend="1183";Tstart="911";shortTE="F";uid="c8388001-1c41-4273-835d-f5257b42cfaf"
WOFM01000429.1	RepeatMasker	LTR/Copia	926780	930001	16831	-	.	ID="RND-1_FAMILY-136";Tend="4093";Tstart="851";shortTE="F";uid="b6d83642-ffc9-4e66-9c85-930b61807b29"
WOFM01000429.1	RepeatMasker	Unknown	400999	401198	472	-	.	ID="RND-1_FAMILY-926";Tend="1159";Tstart="959";shortTE="F";uid="1fa09db6-51f2-4c69-85b0-7470de8d3020"
WOFM01000429.1	RepeatMasker	Unknown	102486	102742	1508	-	.	ID="RND-5_FAMILY-784";Tend="1464";Tstart="1214";shortTE="F";uid="bb6d5878-c603-4751-86b2-c8df6c2ac57c"
WOFM01000429.1	RepeatMasker	Unknown	1608537	1608875	1937	-	.	ID="RND-6_FAMILY-3942";Tend="1542";Tstart="1207";shortTE="F";uid="27c72bd8-fccc-429c-b0c7-305ca0d45699"
WOFM01000429.1	RepeatMasker	LTR/Gypsy	240637	247734	61236	-	.	ID="RND-6_FAMILY-1313";Tend="7930";Tstart="827";shortTE="F";uid="3ea06dbc-c64b-4ca2-89c4-d967a32f6910"
WOFM01000429.1	RepeatMasker	LTR/Gypsy	964607	964738	898	-	.	ID="RND-1_FAMILY-446";Tend="1891";Tstart="1759";shortTE="F";uid="9bf76a81-8247-4c3e-80bb-d7c078f6f3af"
WOFM01000429.1	RepeatMasker	RC/Helitron	1792415	1792620	746	-	.	ID="RND-1_FAMILY-716";Tend="1469";Tstart="1272";shortTE="F";uid="887bb86c-72cb-4a4a-aea7-f2f3fb0f1153"
WOFM01000429.1	RepeatMasker	DNA/hAT-hAT19	2036508	2036680	561	-	.	ID="RND-6_FAMILY-4704";Tend="1572";Tstart="1392";shortTE="F";uid="be738d40-744c-4b87-89c8-e2ace82a3077"
WOFM01000429.1	RepeatMasker	Unknown	250775	250993	1262	-	.	ID="RND-1_FAMILY-306";Tend="1123";Tstart="902";shortTE="F";uid="59a840f1-2ad6-4647-9a5f-ff18f2d77ab5"
WOFM01000429.1	RepeatMasker	DNA/hAT-Tip100	435979	436704	3086	-	.	ID="RND-5_FAMILY-1758";Tend="2025";Tstart="1264";shortTE="F";uid="28c7f38c-71f7-49bf-8194-a833c78e62d3"
WOFM01000429.1	RepeatMasker	Unknown	1936297	1936969	4715	-	.	ID="RND-5_FAMILY-3403";Tend="1457";Tstart="772";shortTE="F";uid="fec90e8b-4b1f-4136-a61d-13c5a626b950"
WOFM01000429.1	RepeatMasker	DNA	1741805	1742105	2000	-	.	ID="RND-1_FAMILY-560";Tend="1281";Tstart="943";shortTE="F";uid="61535477-fcbb-482c-a591-acb9c7c7ade0"
WOFM01000429.1	RepeatMasker	Unknown	1376368	1377226	2119	-	.	ID="RND-5_FAMILY-1190";Tend="1864";Tstart="922";shortTE="F";uid="30eea63f-99bc-43f7-a4c9-8ec139382705"
WOFM01000429.1	RepeatMasker	DNA/TcMar-Tc1	458449	458556	483	-	.	ID="RND-4_FAMILY-659";Tend="1212";Tstart="1106";shortTE="F";uid="0578efe6-ae22-4491-ad1e-140cc2d31c63"
WOFM01000429.1	RepeatMasker	DNA/Crypton-I	1006708	1007358	4495	-	.	ID="RND-3_FAMILY-131";Tend="1870";Tstart="1214";shortTE="F";uid="0f5ad40a-eb48-4315-8b18-61bde4f9bb6b"
WOFM01000429.1	RepeatMasker	Unknown	1306037	1306335	1451	-	.	ID="RND-1_FAMILY-721";Tend="1198";Tstart="892";shortTE="F";uid="276dbea4-4ded-4249-941b-32054e7518a5"
WOFM01000429.1	RepeatMasker	Unknown	812742	812941	1010	-	.	ID="RND-1_FAMILY-504";Tend="1162";Tstart="943";shortTE="F";uid="f4875df7-fd5f-4dfa-849d-a42a52af0816"
WOFM01000429.1	RepeatMasker	Unknown	1356877	1357026	887	-	.	ID="RND-6_FAMILY-9404";Tend="986";Tstart="834";shortTE="F";uid="e6a8a3f2-a826-4add-b8ff-acf6f10c34e7"
WOFM01000429.1	RepeatMasker	DNA/hAT-Tip100	1888935	1889157	422	-	.	ID="RND-5_FAMILY-679";Tend="1179";Tstart="936";shortTE="F";uid="63e930e8-dc22-4cbf-862b-32c81e0861ec"
WOFM01000429.1	RepeatMasker	Unknown	841499	841751	1354	-	.	ID="RND-1_FAMILY-338";Tend="1223";Tstart="975";shortTE="F";uid="f4bbd7f3-3e89-4ed5-804d-9b8e2cde5aed"
WOFM01000429.1	RepeatMasker	RC/Helitron	465809	466190	410	-	.	ID="HELITRON-2_BTA";Tend="4741";Tstart="4340";shortTE="F";uid="643879a0-69c4-4526-b563-a5ec9a15d562"
WOFM01000429.1	RepeatMasker	Unknown	1302076	1302925	3527	-	.	ID="RND-1_FAMILY-639";Tend="1815";Tstart="783";shortTE="F";uid="0d1243c6-eae2-45dd-93d1-1b74c9d628b7"
WOFM01000429.1	RepeatMasker	Unknown	1643363	1643509	925	-	.	ID="RND-1_FAMILY-195";Tend="1096";Tstart="929";shortTE="F";uid="acc603c2-0a0f-4aed-bacb-cb57f69b70e7"
WOFM01000429.1	RepeatMasker	Unknown	1023647	1024232	4547	-	.	ID="RND-1_FAMILY-139";Tend="1484";Tstart="887";shortTE="F";uid="f55455c1-95d3-4763-b5c7-04d483576965"
WOFM01000429.1	RepeatMasker	DNA/Kolobok-T2	600992	601488	2381	-	.	ID="RND-4_FAMILY-21";Tend="1280";Tstart="780";shortTE="F";uid="1551383e-e06d-4a1a-a502-34552bfb1c49"
WOFM01000429.1	RepeatMasker	Unknown	1925209	1926437	4503	-	.	ID="RND-2_FAMILY-36";Tend="1775";Tstart="617";shortTE="F";uid="9e2775ae-f19c-44d3-9290-9dc18c85a6b2"
WOFM01000429.1	RepeatMasker	Unknown	44376	44600	1366	-	.	ID="RND-5_FAMILY-836";Tend="1251";Tstart="1006";shortTE="F";uid="b097d8bb-dcf5-4ff2-837d-828c68b38745"
WOFM01000429.1	RepeatMasker	Unknown	436692	437418	5145	-	.	ID="RND-1_FAMILY-474";Tend="1918";Tstart="1175";shortTE="F";uid="3923c6d9-f7f2-48cc-8e75-495a53a3b188"
WOFM01000429.1	RepeatMasker	Unknown	1287184	1287409	1714	-	.	ID="RND-5_FAMILY-3740";Tend="1205";Tstart="951";shortTE="F";uid="c8a821c3-8dcd-4e9a-80d1-706fa2c633fc"
WOFM01000429.1	RepeatMasker	Unknown	130192	130495	1642	-	.	ID="RND-4_FAMILY-726";Tend="1198";Tstart="895";shortTE="F";uid="82eaba11-e50d-4ab1-a085-cadd9a11693f"
WOFM01000429.1	RepeatMasker	Unknown	599548	600054	3490	-	.	ID="RND-4_FAMILY-1891";Tend="1458";Tstart="943";shortTE="F";uid="5effcd54-821b-4088-b065-8de364621428"
WOFM01000429.1	RepeatMasker	RC/Helitron	554028	554533	2614	-	.	ID="RND-1_FAMILY-190";Tend="2043";Tstart="1551";shortTE="F";uid="e84290cc-153a-47dc-9df5-229bf7550646"
WOFM01000429.1	RepeatMasker	Unknown	1044740	1044924	1387	-	.	ID="RND-1_FAMILY-933";Tend="1474";Tstart="1288";shortTE="F";uid="0fadcd04-ef7c-4248-91ac-315f863d027b"
WOFM01000429.1	RepeatMasker	RC/Helitron	1808773	1808960	626	-	.	ID="RND-6_FAMILY-1517";Tend="1082";Tstart="901";shortTE="F";uid="3df6b37f-7992-45da-9d41-24c9d9a66726"
WOFM01000429.1	RepeatMasker	Unknown	1157258	1158559	5311	-	.	ID="RND-5_FAMILY-1337";TEgroup="ctg_365%7CRND-5_FAMILY-1337%7C1";Tend="1591";Tstart="841";shortTE="F";uid="dc05e2ea-eeb5-4292-9ab4-57e24a882cac"
WOFM01000429.1	RepeatMasker	Unknown	275614	276357	4178	-	.	ID="RND-1_FAMILY-387";Tend="1695";Tstart="962";shortTE="F";uid="8d144eca-ca32-4bb4-8c22-e917d1f5892b"
WOFM01000429.1	RepeatMasker	DNA/Crypton-I	437798	438118	674	-	.	ID="RND-1_FAMILY-240";Tend="1268";Tstart="967";shortTE="F";uid="f721a740-920d-40c2-9e75-091b969e3603"
WOFM01000429.1	RepeatMasker	Unknown	595715	595865	631	-	.	ID="RND-6_FAMILY-5387";Tend="1135";Tstart="977";shortTE="F";uid="2e873504-ea69-426b-9a86-3ecca74edb75"
WOFM01000429.1	RepeatMasker	DNA	1617547	1617714	966	-	.	ID="RND-5_FAMILY-4767";Tend="1050";Tstart="896";shortTE="F";uid="04c825c3-4ae2-4f37-97dc-b374bcbd8983"
WOFM01000429.1	RepeatMasker	DNA/TcMar-Mariner	1094144	1094584	598	-	.	ID="rnd-5_family-138";Tend="958";Tstart="635";shortTE="F";uid="e64561fd-eed6-49ba-93b0-5326d7e7120e"
WOFM01000429.1	RepeatMasker	DNA/Academ-1	393980	394577	2399	-	.	ID="RND-1_FAMILY-579";Tend="1327";Tstart="793";shortTE="F";uid="aded2e92-e5b8-415a-966e-b676e591c5c4"
WOFM01000429.1	RepeatMasker	Unknown	230444	230935	2753	-	.	ID="RND-1_FAMILY-416";Tend="1417";Tstart="976";shortTE="F";uid="84eb20b4-a67b-4d84-ab23-39c18df5c5a2"
WOFM01000429.1	RepeatMasker	Unknown	7092	7220	522	-	.	ID="RND-4_FAMILY-1923";Tend="1148";Tstart="1022";shortTE="F";uid="ac025e27-146f-4fb1-a7fe-78a230b6c560"
WOFM01000429.1	RepeatMasker	DNA/hAT-Ac	314001	314321	2186	-	.	ID="RND-6_FAMILY-14908";Tend="1208";Tstart="887";shortTE="F";uid="9fae10c8-6360-4dcf-a194-e82e47535122"
WOFM01000429.1	RepeatMasker	RC/Helitron	295728	296073	2204	-	.	ID="RND-4_FAMILY-618";Tend="1499";Tstart="1145";shortTE="F";uid="3aa20607-d23a-463b-bfca-d6708e60e6b6"
WOFM01000429.1	RepeatMasker	Unknown	473445	473658	1232	-	.	ID="RND-1_FAMILY-38";Tend="998";Tstart="777";shortTE="F";uid="dde5a388-089b-49a0-8f37-7b1d20bb1274"
WOFM01000429.1	RepeatMasker	DNA/Crypton-I	507114	507503	1479	-	.	ID="RND-6_FAMILY-470";Tend="1608";Tstart="1221";shortTE="F";uid="ed8eab9e-5b9e-4702-b24a-99a085673e9f"
WOFM01000429.1	RepeatMasker	Unknown	743319	744491	7447	-	.	ID="RND-6_FAMILY-4106";Tend="2417";Tstart="1215";shortTE="F";uid="d93a283d-cb6a-416c-93b8-6e1668eb8c3f"
WOFM01000429.1	RepeatMasker	Unknown	1193609	1193855	674	-	.	ID="RND-1_FAMILY-26";Tend="1124";Tstart="880";shortTE="F";uid="e0865e12-b1cd-4b27-82c1-fd13b14eddba"
WOFM01000429.1	RepeatMasker	Unknown	342311	342444	413	-	.	ID="RND-3_FAMILY-379";Tend="1140";Tstart="995";shortTE="F";uid="3343dfb6-ec39-4299-be85-31637e39be5d"
WOFM01000429.1	RepeatMasker	DNA/TcMar-Tc1	1586614	1586934	958	-	.	ID="RND-1_FAMILY-649";Tend="1364";Tstart="994";shortTE="F";uid="7fa82032-6463-40ab-a0fd-08adb1dc703a"
WOFM01000429.1	RepeatMasker	Unknown	866634	866935	1836	-	.	ID="RND-1_FAMILY-562";Tend="1193";Tstart="898";shortTE="F";uid="dccce175-2e05-43c2-a413-df5272bfe530"
WOFM01000429.1	RepeatMasker	RC/Helitron	1587629	1588073	2557	-	.	ID="RND-5_FAMILY-2749";Tend="1767";Tstart="1326";shortTE="F";uid="464fdb18-1358-472d-9cfd-336d5addf97e"
WOFM01000429.1	RepeatMasker	Unknown	821729	821988	1642	-	.	ID="RND-6_FAMILY-3154";Tend="1177";Tstart="925";shortTE="F";uid="59e0ef33-3f4a-4645-944f-c9bd769a465f"
WOFM01000429.1	RepeatMasker	Unknown	865505	865640	669	-	.	ID="RND-5_FAMILY-1463";Tend="1385";Tstart="1252";shortTE="F";uid="f78ae06e-a82d-4b8e-9660-242e10006436"
WOFM01000429.1	RepeatMasker	DNA/Crypton-I	133161	133346	999	-	.	ID="RND-4_FAMILY-531";Tend="1220";Tstart="1041";shortTE="F";uid="2ba8fa67-323c-4e1a-b2f6-4f8f84561edd"
WOFM01000429.1	RepeatMasker	DNA/Crypton-I	1848571	1849000	2114	-	.	ID="RND-4_FAMILY-246";Tend="1245";Tstart="819";shortTE="F";uid="9f3e641e-efe6-4280-8446-bbbf3626afb9"
WOFM01000429.1	RepeatMasker	Unknown	1825100	1825902	4758	-	.	ID="RND-4_FAMILY-1083";Tend="1803";Tstart="988";shortTE="F";uid="928e5b31-e087-437b-ba6d-3eade3b94fa3"
WOFM01000429.1	RepeatMasker	Unknown	1853051	1853354	1865	-	.	ID="RND-1_FAMILY-141";Tend="1215";Tstart="920";shortTE="F";uid="f74b1170-2add-4bf6-a5da-ca33cff3f148"
WOFM01000429.1	RepeatMasker	Unknown	618507	618679	451	-	.	ID="RND-5_FAMILY-177";Tend="1055";Tstart="878";shortTE="F";uid="730e84bb-f0ac-45d8-9418-4801d946f747"
WOFM01000429.1	RepeatMasker	Unknown	581258	581540	1488	-	.	ID="RND-6_FAMILY-9161";Tend="1702";Tstart="1424";shortTE="F";uid="d455e228-6534-424d-b575-f3500a17f1de"
WOFM01000429.1	RepeatMasker	Unknown	694925	695460	2896	-	.	ID="RND-4_FAMILY-726";Tend="1578";Tstart="1041";shortTE="F";uid="57ce2be3-52de-4a95-b579-56b61d9aaf40"
WOFM01000429.1	RepeatMasker	DNA/TcMar-Tc1	1210892	1211129	1270	-	.	ID="RND-6_FAMILY-1200";Tend="1209";Tstart="968";shortTE="F";uid="af4f0846-bbc8-4c07-9fad-99a81133247b"
WOFM01000429.1	RepeatMasker	LTR/Gypsy	1462864	1463352	4270	-	.	ID="RND-1_FAMILY-25";Tend="1497";Tstart="1008";shortTE="F";uid="1b1c46bb-eee2-4e77-8ffa-28caff725ac8"
WOFM01000429.1	RepeatMasker	Unknown	1319895	1320317	1679	-	.	ID="RND-6_FAMILY-5017";Tend="1241";Tstart="902";shortTE="F";uid="4a983dfb-05f9-407d-b30a-86ac0cf34680"
WOFM01000429.1	RepeatMasker	Unknown	552838	553209	2290	-	.	ID="RND-1_FAMILY-695";Tend="1392";Tstart="1000";shortTE="F";uid="73fb7d84-7a18-4b77-ae15-98155a67e8e5"
WOFM01000429.1	RepeatMasker	Unknown	844649	844777	498	-	.	ID="RND-6_FAMILY-1076";Tend="2723";Tstart="2593";shortTE="F";uid="473f67eb-5c0a-4ea0-8804-218e0395eb89"
WOFM01000429.1	RepeatMasker	LTR/Gypsy	1782029	1783351	8173	-	.	ID="RND-3_FAMILY-160";Tend="2205";Tstart="852";shortTE="F";uid="f3140686-44e4-4253-9f0d-7d41cfbd368c"
WOFM01000429.1	RepeatMasker	DNA/Crypton-I	1975569	1975718	834	-	.	ID="RND-1_FAMILY-240";Tend="1417";Tstart="1268";shortTE="F";uid="d3a49911-ddc5-4e5b-b81e-95b879ec892a"
WOFM01000429.1	RepeatMasker	Unknown	1293734	1293979	1670	-	.	ID="RND-1_FAMILY-865";Tend="1204";Tstart="959";shortTE="F";uid="0d90faf9-d46d-4196-b6f2-f2b614d2bd04"
WOFM01000429.1	RepeatMasker	Unknown	1499317	1499560	1409	-	.	ID="RND-1_FAMILY-884";Tend="1253";Tstart="930";shortTE="F";uid="abb07a6b-953a-43cb-b219-eec0936d348c"
WOFM01000429.1	RepeatMasker	Unknown	1562337	1562468	601	-	.	ID="RND-6_FAMILY-1464";Tend="1842";Tstart="1716";shortTE="F";uid="2e3ff61f-de7f-434b-9c87-3bfee96f5cb0"
WOFM01000429.1	RepeatMasker	DNA/hAT-Tip100	630995	631539	3137	-	.	ID="RND-4_FAMILY-959";Tend="1535";Tstart="984";shortTE="F";uid="6097b78d-5dda-4206-a5cb-091895d23f73"
WOFM01000429.1	RepeatMasker	Unknown	645384	645800	853	-	.	ID="RND-1_FAMILY-554";TEgroup="ctg_365%7CRND-1_FAMILY-554%7C1";Tend="1327";Tstart="986";shortTE="F";uid="e58153b2-cc5f-4235-bb4f-15abbf14ca4e"
WOFM01000429.1	RepeatMasker	Unknown	507663	507907	1071	-	.	ID="RND-6_FAMILY-9885";Tend="1052";Tstart="816";shortTE="F";uid="5b6c2ca8-062a-4f71-858a-061b3b70a29f"
WOFM01000429.1	RepeatMasker	DNA/TcMar-Mariner	844081	844393	910	-	.	ID="RND-6_FAMILY-9025";Tend="1602";Tstart="1293";shortTE="F";uid="2f9bc0e6-3f99-4a28-bde5-1b9a0bcc3ff6"
WOFM01000429.1	RepeatMasker	DNA/Crypton-I	953987	954162	883	-	.	ID="RND-1_FAMILY-254";Tend="1114";Tstart="942";shortTE="F";uid="274ae5d2-6eb1-423d-8dc7-7cd050993dd8"
WOFM01000429.1	RepeatMasker	Unknown	1149631	1149765	702	-	.	ID="RND-5_FAMILY-1248";Tend="1494";Tstart="1362";shortTE="F";uid="842da882-542b-43af-9320-17c4ba274dff"
WOFM01000429.1	RepeatMasker	Unknown	1394560	1394669	448	-	.	ID="RND-1_FAMILY-328";Tend="1158";Tstart="1050";shortTE="F";uid="bfc16b5e-bcb5-466b-870c-ba50f41ddc90"
WOFM01000429.1	RepeatMasker	Unknown	202455	202721	1559	-	.	ID="RND-4_FAMILY-2443";Tend="1196";Tstart="934";shortTE="F";uid="5bc432a9-1b1c-4bc5-88a3-877ca93733f4"
WOFM01000429.1	RepeatMasker	LINE/RTE-BovB	1344794	1344913	712	-	.	ID="RND-6_FAMILY-2882";Tend="3569";Tstart="3441";shortTE="F";uid="6c2ac870-7826-47c8-a859-8dd5a6c82250"
WOFM01000429.1	RepeatMasker	LINE/R2-NeSL	1536000	1536522	3347	-	.	ID="RND-3_FAMILY-38";Tend="1458";Tstart="937";shortTE="F";uid="6890ad43-bd09-46ce-bcec-b0e50adc4e8a"
WOFM01000429.1	RepeatMasker	Unknown	1487290	1487625	464	-	.	ID="RND-1_FAMILY-370";Tend="1341";Tstart="984";shortTE="F";uid="8ca1f090-6f66-4c0b-a491-76faf6b378f5"
WOFM01000429.1	RepeatMasker	DNA/Crypton-I	108687	108878	566	-	.	ID="rnd-6_family-470";Tend="1141";Tstart="812";shortTE="F";uid="00d030fa-ec42-4ed6-b082-fe4a2352050f"
WOFM01000429.1	RepeatMasker	DNA	386595	386758	1022	-	.	ID="RND-5_FAMILY-4767";Tend="1050";Tstart="887";shortTE="F";uid="f90b7aff-3b3a-481b-8e8e-37e2bdaf9546"
WOFM01000429.1	RepeatMasker	Unknown	1164337	1164985	1597	-	.	ID="RND-1_FAMILY-104";TEgroup="ctg_365%7CRND-1_FAMILY-104%7C1";Tend="1524";Tstart="953";shortTE="F";uid="a30f25fb-061e-4121-b6ff-ed1ce21d7163"
WOFM01000429.1	RepeatMasker	LTR/Gypsy	1965967	1966446	1834	-	.	ID="RND-5_FAMILY-1723";Tend="496";Tstart="16";shortTE="F";uid="b17213d9-7a48-4832-aa04-911f01035de1"
WOFM01000429.1	RepeatMasker	LTR/Copia	1103029	1103341	662	-	.	ID="RND-6_FAMILY-2660";Tend="3892";Tstart="3579";shortTE="F";uid="ca838bf8-64b7-4e96-993d-f5706ad4dc30"
WOFM01000429.1	RepeatMasker	Unknown	1278842	1279615	6400	-	.	ID="RND-1_FAMILY-733";Tend="1734";Tstart="957";shortTE="F";uid="e2486fb5-9e5d-4227-9b91-4a42ae0431e8"
WOFM01000429.1	RepeatMasker	DNA/Academ-1	311800	312086	465	-	.	ID="RND-5_FAMILY-3332";TEgroup="ctg_365%7CRND-5_FAMILY-3332%7C1";Tend="1723";Tstart="1025";shortTE="F";uid="11e75cae-66da-4026-9e80-21ebe09cc1f5"
WOFM01000429.1	RepeatMasker	DNA/Crypton-I	365241	365748	3059	-	.	ID="RND-3_FAMILY-131";Tend="1872";Tstart="1344";shortTE="F";uid="f1e77c8f-8d9b-4cb1-afb5-4e0c2ef3cd6e"
WOFM01000429.1	RepeatMasker	DNA/hAT-hAT19	404250	404429	750	-	.	ID="RND-6_FAMILY-4704";Tend="1573";Tstart="1392";shortTE="F";uid="d20b8d6e-cc34-4b34-b0d8-dfc84ceb6f3e"
WOFM01000429.1	RepeatMasker	DNA/Kolobok-E	1741702	1741812	544	-	.	ID="RND-1_FAMILY-700";Tend="1496";Tstart="1376";shortTE="F";uid="9579739c-2965-4421-9321-5964e455fc2b"
WOFM01000429.1	RepeatMasker	Unknown	350730	350856	655	-	.	ID="RND-4_FAMILY-986";Tend="1375";Tstart="1222";shortTE="F";uid="f9d81a02-47a6-4589-a3d3-ec14204c0ed2"
WOFM01000429.1	RepeatMasker	DNA/TcMar-Mariner	222455	222620	402	-	.	ID="RND-5_FAMILY-138";Tend="1130";Tstart="995";shortTE="F";uid="017a4c4a-17f1-47a1-84d7-8a256213d029"
WOFM01000429.1	RepeatMasker	Unknown	872257	872534	1859	-	.	ID="RND-6_FAMILY-2349";Tend="1433";Tstart="1148";shortTE="F";uid="4cd11dc6-95ce-4f72-b4d2-225b7418a213"
WOFM01000429.1	RepeatMasker	Unknown	473720	473902	562	-	.	ID="RND-5_FAMILY-784";Tend="1471";Tstart="1283";shortTE="F";uid="c3f19ee2-31cc-40eb-bd8f-3c60ddb1748e"
WOFM01000429.1	RepeatMasker	Unknown	785987	786428	1674	-	.	ID="RND-6_FAMILY-691";Tend="1332";Tstart="883";shortTE="F";uid="bc15dcc5-a0f5-46e4-8ac8-44b6d47ef0dc"
WOFM01000429.1	RepeatMasker	Unknown	10353	10503	654	-	.	ID="RND-1_FAMILY-247";Tend="1341";Tstart="1194";shortTE="F";uid="6f9ec63e-3035-4e66-ab22-5c6e5b10d6f4"
WOFM01000429.1	RepeatMasker	Unknown	1166277	1166703	1511	-	.	ID="RND-6_FAMILY-7056";Tend="1427";Tstart="1086";shortTE="F";uid="14b1cb2a-5392-4aaa-8d02-fbfa495d886e"
WOFM01000429.1	RepeatMasker	Unknown	1595932	1596065	686	-	.	ID="RND-4_FAMILY-9";Tend="945";Tstart="817";shortTE="F";uid="d9b4462a-415c-444b-a230-5e72034e2a38"
WOFM01000429.1	RepeatMasker	Unknown	1390950	1393491	21724	-	.	ID="RND-6_FAMILY-6747";Tend="3324";Tstart="782";shortTE="F";uid="dfb7bec0-dff7-4ed6-89c3-8ad4ac2904e8"
WOFM01000429.1	RepeatMasker	LTR/Gypsy	1474408	1474882	2396	-	.	ID="RND-5_FAMILY-1723";Tend="495";Tstart="3";shortTE="F";uid="f3a19a80-e164-4999-be11-1083770a3822"
WOFM01000429.1	RepeatMasker	LINE/I-Jockey	2002775	2003301	3503	-	.	ID="RND-5_FAMILY-1653";Tend="2257";Tstart="1736";shortTE="F";uid="d1317d8b-5219-4982-ada6-1009a37cda94"
WOFM01000429.1	RepeatMasker	LTR/Gypsy	574526	574975	1800	-	.	ID="RND-1_FAMILY-96";Tend="791";Tstart="361";shortTE="F";uid="3ddfd25e-16d6-45c3-b424-0d92e31ca412"
WOFM01000429.1	RepeatMasker	Unknown	897774	897969	571	-	.	ID="RND-6_FAMILY-734";Tend="1152";Tstart="948";shortTE="F";uid="b05ec8fa-79cd-48bc-915d-78f043dc6138"
WOFM01000429.1	RepeatMasker	Unknown	355773	356051	1211	-	.	ID="RND-4_FAMILY-454";Tend="1419";Tstart="1125";shortTE="F";uid="4bc8dd70-a8df-4b0e-8666-de7c676c0bd8"
WOFM01000429.1	RepeatMasker	Unknown	839326	839454	468	-	.	ID="RND-1_FAMILY-39";Tend="1104";Tstart="968";shortTE="F";uid="78d46b4c-fc1e-4798-92f6-2e591d1e3496"
WOFM01000429.1	RepeatMasker	DNA/Crypton-I	213781	214019	739	-	.	ID="RND-4_FAMILY-246";Tend="993";Tstart="763";shortTE="F";uid="3f307ce8-0acb-48a1-b08f-cf9b3c30f80f"
WOFM01000429.1	RepeatMasker	Unknown	1732954	1733337	1277	-	.	ID="RND-2_FAMILY-36";Tend="1464";Tstart="1047";shortTE="F";uid="b1a8c134-7680-4d6f-a16d-e1b5ae348fca"
WOFM01000429.1	RepeatMasker	DNA/TcMar-Mariner	2022363	2022939	2267	-	.	ID="RND-1_FAMILY-953";TEgroup="ctg_365%7CRND-1_FAMILY-953%7C1";Tend="1693";Tstart="1330";shortTE="F";uid="7b3a8278-6980-477b-82fc-e232f021af87"
WOFM01000429.1	RepeatMasker	LTR/Gypsy	1617715	1618169	3475	-	.	ID="RND-1_FAMILY-156";Tend="713";Tstart="260";shortTE="F";uid="6e40c7fe-8859-46a0-b87c-b138db36ba6a"
WOFM01000429.1	RepeatMasker	DNA/Kolobok-E	1968183	1968440	1453	-	.	ID="RND-1_FAMILY-700";Tend="1499";Tstart="1242";shortTE="F";uid="662a280c-42a5-4a2c-bb83-5fd6f329effb"
WOFM01000429.1	RepeatMasker	LTR/Gypsy	2022940	2023293	2866	-	.	ID="RND-1_FAMILY-192";Tend="1212";Tstart="862";shortTE="F";uid="35a93958-bec9-415d-bcee-562b5fb3ee15"
WOFM01000429.1	RepeatMasker	Unknown	586205	586522	614	-	.	ID="RND-1_FAMILY-370";Tend="1349";Tstart="984";shortTE="F";uid="df606d1d-4494-4893-b706-ee554bc4ef92"
WOFM01000429.1	RepeatMasker	Unknown	1149822	1150088	856	-	.	ID="RND-5_FAMILY-994";Tend="1470";Tstart="1212";shortTE="F";uid="a5d67b48-9a66-4128-8186-8fa75bedbdef"
WOFM01000429.1	RepeatMasker	LTR/Copia	1275789	1276105	1625	-	.	ID="RND-1_FAMILY-1093";Tend="5267";Tstart="4949";shortTE="F";uid="c4ae3457-2fc5-4e2f-ac3d-5f7a81391525"
WOFM01000429.1	RepeatMasker	Unknown	833676	834130	1146	-	.	ID="RND-1_FAMILY-208";Tend="1393";Tstart="1009";shortTE="F";uid="ee953781-764c-4b5d-babe-767632c5c903"
WOFM01000429.1	RepeatMasker	Unknown	558568	558719	509	-	.	ID="RND-5_FAMILY-192";Tend="1215";Tstart="1066";shortTE="F";uid="7bd06972-44c3-4f7f-9ef0-d7e3438b6f62"
WOFM01000429.1	RepeatMasker	Unknown	336365	336899	1963	-	.	ID="RND-1_FAMILY-8";Tend="1823";Tstart="1193";shortTE="F";uid="235b83de-199d-46c6-8f0c-0a5699c027c7"
WOFM01000429.1	RepeatMasker	Unknown	1439362	1439990	4485	-	.	ID="RND-1_FAMILY-307";Tend="1554";Tstart="927";shortTE="F";uid="27230e2e-3eaa-4a27-9fe1-f0ad2b169cea"
WOFM01000429.1	RepeatMasker	LINE/CR1	448338	448939	3244	-	.	ID="RND-1_FAMILY-527";Tend="1506";Tstart="920";shortTE="F";uid="1fd140f9-6272-437d-ab9a-e9a00a0cb0db"
WOFM01000429.1	RepeatMasker	LTR/Gypsy	2035252	2035716	2706	-	.	ID="RND-4_FAMILY-559";Tend="1310";Tstart="857";shortTE="F";uid="97eb8d1b-fb95-4780-bbe3-a79f8274d4a8"
WOFM01000429.1	RepeatMasker	Unknown	762442	762731	1116	-	.	ID="RND-5_FAMILY-129";Tend="1326";Tstart="1035";shortTE="F";uid="e71ddf93-a881-42f8-b03c-cbdaf4b7d0dd"
WOFM01000429.1	RepeatMasker	Unknown	44176	44343	846	-	.	ID="RND-6_FAMILY-1816";Tend="1067";Tstart="914";shortTE="F";uid="be0a2f1b-ec65-47b0-a20e-36e23232eb08"
WOFM01000429.1	RepeatMasker	Unknown	1047313	1047436	627	-	.	ID="RND-6_FAMILY-15";Tend="1763";Tstart="1632";shortTE="F";uid="24ee6838-9119-4e2b-b27d-089bb43bb7b2"
WOFM01000429.1	RepeatMasker	Unknown	852972	853252	1297	-	.	ID="RND-5_FAMILY-246";Tend="1241";Tstart="930";shortTE="F";uid="50bf02dd-96b1-4879-8cab-123c4042cd62"
WOFM01000429.1	RepeatMasker	LTR/Gypsy	2002530	2002775	806	-	.	ID="RND-1_FAMILY-844";Tend="8601";Tstart="8350";shortTE="F";uid="9df92fff-e00e-43a5-9c0d-b19a3f0ca1a8"
WOFM01000429.1	RepeatMasker	DNA/Kolobok-E	1233143	1233897	3181	-	.	ID="RND-1_FAMILY-700";TEgroup="ctg_365%7CRND-1_FAMILY-700%7C1";Tend="1505";Tstart="886";shortTE="F";uid="295360e7-f728-40ac-8502-b392bb9889c0"
WOFM01000429.1	RepeatMasker	Unknown	1688696	1688833	467	-	.	ID="RND-6_FAMILY-3525";Tend="1757";Tstart="1604";shortTE="F";uid="8d19c331-ca48-4eab-9418-b22d5fe52414"
WOFM01000429.1	RepeatMasker	Unknown	128599	128893	1599	-	.	ID="RND-4_FAMILY-726";Tend="1838";Tstart="1551";shortTE="F";uid="bab986d0-078e-4e2c-abbe-0713b1dadf12"
WOFM01000429.1	RepeatMasker	Unknown	1676013	1676197	760	-	.	ID="RND-6_FAMILY-1512";Tend="1037";Tstart="866";shortTE="F";uid="b981edad-b05c-4c55-a23c-618f22fb7177"
WOFM01000429.1	RepeatMasker	DNA	1976226	1976684	1619	-	.	ID="RND-3_FAMILY-127";Tend="1399";Tstart="944";shortTE="F";uid="edf4fdc1-9269-44bb-8338-b5ebb93ad489"
WOFM01000429.1	RepeatMasker	Unknown	861313	861806	1964	-	.	ID="RND-4_FAMILY-829";Tend="1765";Tstart="1264";shortTE="F";uid="a547b26b-9d9b-498c-a023-50ebc4ebbd8a"
WOFM01000429.1	RepeatMasker	Unknown	721817	722156	2918	-	.	ID="RND-1_FAMILY-198";Tend="1463";Tstart="1124";shortTE="F";uid="d484e73b-2d0a-45fc-aa55-87f266999cf1"
WOFM01000429.1	RepeatMasker	Unknown	834560	834907	621	-	.	ID="RND-1_FAMILY-34";Tend="1570";Tstart="1261";shortTE="F";uid="b16a0f2a-bcbd-46fe-bad7-7509d7e23e1c"
WOFM01000429.1	RepeatMasker	Unknown	307744	308436	2779	-	.	ID="RND-1_FAMILY-705";Tend="1615";Tstart="933";shortTE="F";uid="9cb83293-2ef9-4a8f-9d99-ab18a05bf9f8"
WOFM01000429.1	RepeatMasker	Unknown	1116829	1117063	525	-	.	ID="RND-4_FAMILY-231";Tend="1390";Tstart="1162";shortTE="F";uid="bf748601-39b6-497a-8c46-4173ce5b6852"
WOFM01000429.1	RepeatMasker	Unknown	537813	537977	1029	-	.	ID="RND-1_FAMILY-175";Tend="1027";Tstart="869";shortTE="F";uid="66fed4f1-82a2-4ad2-9725-b46edc3ebd03"
WOFM01000429.1	RepeatMasker	Unknown	1368324	1368601	1368	-	.	ID="RND-3_FAMILY-565";Tend="1319";Tstart="1053";shortTE="F";uid="d2a306df-1b07-4274-bc20-ed55cbbeb2d1"
WOFM01000429.1	RepeatMasker	DNA/hAT-Tip100	360688	360841	875	-	.	ID="RND-4_FAMILY-959";Tend="1445";Tstart="1295";shortTE="F";uid="496c15aa-a179-4c62-aa5b-f978dcfc20c7"
WOFM01000429.1	RepeatMasker	Unknown	977485	977700	1731	-	.	ID="RND-6_FAMILY-9595";Tend="1777";Tstart="1562";shortTE="F";uid="f6d9431a-f5d5-4fd2-a180-e3ea81a79ad2"
WOFM01000429.1	RepeatMasker	DNA/Kolobok-T2	1041774	1042273	3168	-	.	ID="RND-1_FAMILY-15";Tend="1311";Tstart="811";shortTE="F";uid="f83c9985-fa17-4251-aefd-8aee6e3c4e9b"
WOFM01000429.1	RepeatMasker	Unknown	1820062	1820168	749	-	.	ID="RND-3_FAMILY-391";Tend="1000";Tstart="894";shortTE="F";uid="e0dfa5b9-24c9-4eeb-8866-f9c5441428f3"
WOFM01000429.1	RepeatMasker	Unknown	1312641	1312829	406	-	.	ID="RND-4_FAMILY-2415";Tend="1627";Tstart="1413";shortTE="F";uid="85c675b0-6f36-43d3-b264-edd1b6f4a5fe"
WOFM01000429.1	RepeatMasker	Unknown	270535	270868	611	-	.	ID="RND-1_FAMILY-383";Tend="1332";Tstart="1006";shortTE="F";uid="81a0c27f-f437-4424-9d3f-e08cdf170f65"
WOFM01000429.1	RepeatMasker	RC/Helitron	684341	684858	3168	-	.	ID="RND-6_FAMILY-1361";Tend="1420";Tstart="845";shortTE="F";uid="1e411fca-2821-4253-b125-70d72a97b141"
WOFM01000429.1	RepeatMasker	Unknown	1430290	1430469	871	-	.	ID="RND-1_FAMILY-58";Tend="1255";Tstart="1062";shortTE="F";uid="f9845d90-ae92-45b1-8c59-61d5781cf106"
WOFM01000429.1	RepeatMasker	Unknown	1003102	1003382	923	-	.	ID="RND-4_FAMILY-1923";Tend="1241";Tstart="970";shortTE="F";uid="72facba1-3bd4-4808-89a7-bcb534947b4d"
WOFM01000429.1	RepeatMasker	Unknown	603932	604125	442	-	.	ID="RND-4_FAMILY-1083";Tend="1377";Tstart="1191";shortTE="F";uid="d059556d-e7a9-4e57-b5fa-4cd530a6f515"
WOFM01000429.1	RepeatMasker	Unknown	629625	630541	3713	-	.	ID="RND-2_FAMILY-36";Tend="1570";Tstart="621";shortTE="F";uid="a65bcd78-0005-4dff-b39b-ab53e3ad001d"
WOFM01000429.1	RepeatMasker	Unknown	194591	195006	1095	-	.	ID="RND-5_FAMILY-733";Tend="1065";Tstart="650";shortTE="F";uid="4068ff10-9f2d-4b6c-a637-10ae618232ce"
WOFM01000429.1	RepeatMasker	Unknown	1229712	1229813	514	-	.	ID="RND-6_FAMILY-2720";Tend="1369";Tstart="1267";shortTE="F";uid="e263e526-a855-4eb9-8ac9-9b3b0d7d0d90"
WOFM01000429.1	RepeatMasker	Unknown	506305	506530	1593	-	.	ID="RND-6_FAMILY-2930";Tend="1132";Tstart="906";shortTE="F";uid="c8acc993-705a-4ff3-8ecb-c8c3f1096e45"
WOFM01000429.1	RepeatMasker	DNA/Crypton-I	1757332	1757806	1856	-	.	ID="RND-1_FAMILY-240";Tend="1480";Tstart="991";shortTE="F";uid="76bf69c1-e8d2-4898-a437-6354153d0f35"
WOFM01000429.1	RepeatMasker	Unknown	259175	259457	1259	-	.	ID="RND-4_FAMILY-455";Tend="1254";Tstart="961";shortTE="F";uid="97becb5a-ead8-43e1-a9c6-243c5c684406"
WOFM01000429.1	RepeatMasker	Unknown	2005649	2005836	674	-	.	ID="RND-1_FAMILY-319";Tend="1368";Tstart="1187";shortTE="F";uid="eb7f56a4-caad-4c6f-9d17-09e2f8c2a197"
WOFM01000429.1	RepeatMasker	DNA/TcMar-Tc1	840751	841386	1805	-	.	ID="RND-4_FAMILY-659";Tend="1240";Tstart="644";shortTE="F";uid="90de2ee4-99e0-4c67-b8df-4e748ac2468b"
WOFM01000429.1	RepeatMasker	Unknown	1978994	1979440	1254	-	.	ID="RND-1_FAMILY-465";Tend="1280";Tstart="843";shortTE="F";uid="a9785fe1-dfc5-4a88-b3d8-2e47ce1b1d4f"
WOFM01000429.1	RepeatMasker	LTR	1693551	1693940	1739	-	.	ID="RND-5_FAMILY-828";Tend="1289";Tstart="850";shortTE="F";uid="656c309a-0e20-4160-80bc-143fc90cc2fd"
WOFM01000429.1	RepeatMasker	DNA/Crypton-I	1475384	1475629	977	-	.	ID="RND-1_FAMILY-254";Tend="1168";Tstart="936";shortTE="F";uid="e0cb7be7-0cf6-44f4-a2e0-fe1f8d0c024b"
WOFM01000429.1	RepeatMasker	Unknown	1993026	1993926	6713	-	.	ID="RND-1_FAMILY-139";Tend="1758";Tstart="891";shortTE="F";uid="edcaa1a7-1915-4bb5-bff5-46beedc4dc58"
WOFM01000429.1	RepeatMasker	DNA/TcMar-Tc1	1218692	1219074	2935	-	.	ID="RND-4_FAMILY-1317";Tend="1439";Tstart="1057";shortTE="F";uid="d2b19868-bb05-4e5b-a849-9ae99067f9ed"
WOFM01000429.1	RepeatMasker	Unknown	947246	947524	890	-	.	ID="RND-1_FAMILY-383";Tend="1350";Tstart="1058";shortTE="F";uid="be99d24f-9abe-4245-8742-afdb8fc98cf5"
WOFM01000429.1	RepeatMasker	Unknown	21968	22148	1120	-	.	ID="RND-6_FAMILY-9120";Tend="1169";Tstart="990";shortTE="F";uid="e5ea3840-6dbf-41ce-ab16-f757a7805721"
WOFM01000429.1	RepeatMasker	Unknown	232229	232503	1619	-	.	ID="RND-1_FAMILY-306";Tend="1221";Tstart="938";shortTE="F";uid="8b8fdd0f-1786-4e2c-bf4f-394dbbaeee25"
WOFM01000429.1	RepeatMasker	Unknown	974355	974584	769	-	.	ID="RND-1_FAMILY-276";Tend="1197";Tstart="922";shortTE="F";uid="168c572d-ace9-41e3-8c5f-957b3c9bd549"
WOFM01000429.1	RepeatMasker	DNA/Crypton-I	476304	476560	1363	-	.	ID="RND-6_FAMILY-4026";Tend="1173";Tstart="917";shortTE="F";uid="93a1f0bf-c210-4df5-b1df-0221b2387686"
WOFM01000429.1	RepeatMasker	DNA/TcMar-Mariner	205133	205303	483	-	.	ID="RND-5_FAMILY-138";Tend="865";Tstart="702";shortTE="F";uid="823180dd-ae85-44ae-8a99-79bdabcfab79"
WOFM01000429.1	RepeatMasker	Unknown	546786	547078	2308	-	.	ID="RND-1_FAMILY-562";Tend="1193";Tstart="902";shortTE="F";uid="a85235f1-be3e-4d25-80b0-9aad980a5197"
WOFM01000429.1	RepeatMasker	Unknown	1864330	1864430	661	-	.	ID="RND-1_FAMILY-903";Tend="1278";Tstart="1178";shortTE="F";uid="64a5771f-efc1-4952-82a2-e6fb61739e3b"
WOFM01000429.1	RepeatMasker	DNA/Crypton-I	813976	814522	2546	-	.	ID="RND-6_FAMILY-470";Tend="1392";Tstart="804";shortTE="F";uid="8f3974d5-1983-453c-a821-72a734430b88"
WOFM01000429.1	RepeatMasker	Unknown	532934	533732	2825	-	.	ID="RND-1_FAMILY-449";Tend="1933";Tstart="995";shortTE="F";uid="4160987b-44b5-403a-89fa-6988a056ddac"
WOFM01000429.1	RepeatMasker	Unknown	861175	861319	860	-	.	ID="RND-6_FAMILY-3860";Tend="1763";Tstart="1618";shortTE="F";uid="2e6e3886-4362-421a-a848-6d1c0ac44166"
WOFM01000429.1	RepeatMasker	Unknown	1473036	1473178	865	-	.	ID="RND-6_FAMILY-4495";Tend="1226";Tstart="1091";shortTE="F";uid="766d22ee-4da8-4f56-8ebf-62fac4f5fc16"
WOFM01000429.1	RepeatMasker	Unknown	1933873	1936264	13669	-	.	ID="RND-1_FAMILY-5";Tend="3409";Tstart="817";shortTE="F";uid="8b8ef298-c51b-47de-b554-e82c35874971"
WOFM01000429.1	RepeatMasker	Unknown	1197575	1197773	1146	-	.	ID="RND-4_FAMILY-580";Tend="1198";Tstart="1007";shortTE="F";uid="65601155-11c9-4ec9-96e2-adc1f9d3ff63"
WOFM01000429.1	RepeatMasker	LINE/L2	298245	298724	3556	-	.	ID="RND-1_FAMILY-65";Tend="1552";Tstart="1073";shortTE="F";uid="07adffbf-1a9e-47d7-bc15-c8bd7250612b"
WOFM01000429.1	RepeatMasker	DNA/Sola-1	2055190	2055493	707	-	.	ID="RND-5_FAMILY-2465";Tend="1694";Tstart="1392";shortTE="F";uid="737e2f89-2fbf-4bca-a8d4-4c90b3777d9c"
WOFM01000429.1	RepeatMasker	Unknown	1873211	1873435	758	-	.	ID="RND-5_FAMILY-246";Tend="1398";Tstart="1161";shortTE="F";uid="430f38ba-bdff-448e-bcbe-e8d7e032b264"
WOFM01000429.1	RepeatMasker	DNA/hAT-Ac	1206668	1206970	1792	-	.	ID="RND-5_FAMILY-581";Tend="1199";Tstart="895";shortTE="F";uid="39d7a7b1-37da-447f-ae27-00d6ddd1abeb"
WOFM01000429.1	RepeatMasker	Unknown	126060	126222	918	-	.	ID="RND-1_FAMILY-70";Tend="1170";Tstart="1008";shortTE="F";uid="e8c36323-aeaa-40e4-a018-54cc40951ac8"
WOFM01000429.1	RepeatMasker	Unknown	1474117	1474407	1226	-	.	ID="RND-6_FAMILY-6082";Tend="1064";Tstart="792";shortTE="F";uid="313a1061-52f6-485b-b7cd-3aa021a2ee80"
WOFM01000429.1	RepeatMasker	Unknown	326309	326502	1207	-	.	ID="RND-6_FAMILY-134";Tend="687";Tstart="494";shortTE="F";uid="c6f0e576-a770-4aa4-b68b-2a9f98b4ba49"
WOFM01000429.1	RepeatMasker	Unknown	1202758	1202862	561	-	.	ID="RND-5_FAMILY-784";Tend="1061";Tstart="957";shortTE="F";uid="f1815fd2-28da-4138-be21-f6aa1a5f66de"
WOFM01000429.1	RepeatMasker	DNA/TcMar-Tc1	115819	116039	837	-	.	ID="RND-1_FAMILY-649";Tend="1515";Tstart="1295";shortTE="F";uid="2097b81c-b1cc-408f-8813-9ee9e4cec775"
WOFM01000429.1	RepeatMasker	Unknown	1655137	1655339	539	-	.	ID="RND-6_FAMILY-734";Tend="1152";Tstart="927";shortTE="F";uid="43c77a6c-bce9-4f1b-a8b8-57d05dcde41c"
WOFM01000429.1	RepeatMasker	Unknown	1494344	1494647	1438	-	.	ID="RND-1_FAMILY-1037";Tend="1150";Tstart="848";shortTE="F";uid="4ad839e4-7ca8-4f01-939b-bc62633263bb"
WOFM01000429.1	RepeatMasker	RC/Helitron	221929	222390	2889	-	.	ID="RND-4_FAMILY-618";Tend="1498";Tstart="1008";shortTE="F";uid="9e5f7b2c-82bd-4df3-82e7-07364a2a3193"
WOFM01000429.1	RepeatMasker	RC/Helitron	1256271	1256783	4413	-	.	ID="RND-4_FAMILY-8";Tend="1429";Tstart="914";shortTE="F";uid="27728e3b-504b-4eb3-b8be-da35df3dd721"
WOFM01000429.1	RepeatMasker	DNA/CMC-EnSpm	866304	866641	2621	-	.	ID="RND-1_FAMILY-350";Tend="1341";Tstart="1003";shortTE="F";uid="af56df31-d1f7-4616-a6b4-d27090843bfe"
WOFM01000429.1	RepeatMasker	DNA/Kolobok-E	1487771	1488324	1182	-	.	ID="RND-1_FAMILY-700";Tend="1497";Tstart="922";shortTE="F";uid="61ac872f-1929-4b94-9f08-601995ad2dc2"
WOFM01000429.1	RepeatMasker	Unknown	1058270	1058480	454	-	.	ID="RND-6_FAMILY-734";Tend="1152";Tstart="930";shortTE="F";uid="29c47a1f-a0ed-43bf-88b0-037e1c253741"
WOFM01000429.1	RepeatMasker	Unknown	962742	963255	2100	-	.	ID="RND-6_FAMILY-835";Tend="1321";Tstart="808";shortTE="F";uid="4368c917-a32d-4c67-9c87-4612eb5b2c4d"
WOFM01000429.1	RepeatMasker	Unknown	645939	646410	679	-	.	ID="RND-1_FAMILY-9";Tend="1545";Tstart="1103";shortTE="F";uid="0d27fb1f-622d-4b63-8744-389480b787c9"
WOFM01000429.1	RepeatMasker	Unknown	293724	294092	714	-	.	ID="RND-5_FAMILY-963";Tend="1354";Tstart="983";shortTE="F";uid="a504387f-ea24-4a71-9631-43e2deb6b824"
WOFM01000429.1	RepeatMasker	DNA	1810770	1811351	853	-	.	ID="RND-5_FAMILY-3205";TEgroup="ctg_365%7CRND-5_FAMILY-3205%7C1";Tend="1227";Tstart="802";shortTE="F";uid="c185193d-9690-4f61-b104-9f13abc118c9"
WOFM01000429.1	RepeatMasker	DNA/Crypton-I	1224297	1224477	436	-	.	ID="RND-1_FAMILY-30";Tend="1004";Tstart="796";shortTE="F";uid="09265897-945e-4b9c-8285-054f97f9e166"
WOFM01000429.1	RepeatMasker	Unknown	1971222	1971486	1010	-	.	ID="RND-1_FAMILY-141";Tend="1215";Tstart="937";shortTE="F";uid="dd5777a8-ec5e-4fd1-9594-343457293494"
WOFM01000429.1	RepeatMasker	LTR/Gypsy	923385	923509	1017	-	.	ID="RND-4_FAMILY-463";Tend="7452";Tstart="7328";shortTE="F";uid="8bda694e-9f3e-499e-9e92-2946a19a3b07"
WOFM01000429.1	RepeatMasker	Unknown	1597806	1598582	6480	-	.	ID="RND-1_FAMILY-609";Tend="1700";Tstart="923";shortTE="F";uid="5d45c8b8-fd0f-4409-a948-7ab290dda055"
WOFM01000429.1	RepeatMasker	LTR/Pao	886877	893973	30148	-	.	ID="RND-6_FAMILY-1292";TEgroup="ctg_365%7CRND-6_FAMILY-1292%7C1";Tend="7913";Tstart="310";shortTE="F";uid="5d7c4b4d-c8ba-40be-b182-c565a8680853"
WOFM01000429.1	RepeatMasker	Unknown	1366074	1366186	725	-	.	ID="RND-1_FAMILY-126";Tend="1767";Tstart="1655";shortTE="F";uid="de21f882-f024-4fc8-99b5-6f5a21e295d2"
WOFM01000429.1	RepeatMasker	Unknown	1360154	1360329	534	-	.	ID="RND-4_FAMILY-1083";Tend="1374";Tstart="1192";shortTE="F";uid="a80395b3-91fd-473b-a367-fbc99b7351b6"
WOFM01000429.1	RepeatMasker	Unknown	289610	290093	3282	-	.	ID="RND-3_FAMILY-526";Tend="1434";Tstart="953";shortTE="F";uid="c60c081f-1046-4d21-9505-b0def38d6e0d"
WOFM01000429.1	RepeatMasker	Unknown	339362	339836	1281	-	.	ID="RND-5_FAMILY-1463";Tend="1378";Tstart="970";shortTE="F";uid="45222a3f-b089-40b3-aedb-2636251ec668"
WOFM01000429.1	RepeatMasker	DNA/Merlin	609735	610320	3076	-	.	ID="RND-4_FAMILY-263";Tend="1952";Tstart="1354";shortTE="F";uid="1ad02626-115e-4372-8b64-0528fd685f59"
WOFM01000429.1	RepeatMasker	LTR/Copia	923510	926776	24017	-	.	ID="RND-4_FAMILY-712";Tend="5885";Tstart="2587";shortTE="F";uid="5c5b7eec-2202-4225-b33a-838d164e8f81"
WOFM01000429.1	RepeatMasker	Unknown	99664	99843	1329	-	.	ID="RND-1_FAMILY-70";Tend="1175";Tstart="996";shortTE="F";uid="8c5b689b-57d9-463b-a541-b64fe2d33c8b"
WOFM01000429.1	RepeatMasker	RC/Helitron	776473	776784	1095	-	.	ID="RND-6_FAMILY-4557";Tend="916";Tstart="569";shortTE="F";uid="0bc8a16d-48ae-496c-99ec-802b77dcf4e2"
WOFM01000429.1	RepeatMasker	Unknown	484883	485219	1863	-	.	ID="RND-4_FAMILY-492";Tend="1262";Tstart="907";shortTE="F";uid="89629da5-5bde-4906-9418-15fcdcd0416b"
WOFM01000429.1	RepeatMasker	Unknown	1036515	1036907	2294	-	.	ID="RND-6_FAMILY-6372";Tend="1331";Tstart="940";shortTE="F";uid="89aa1e11-effe-4d24-82b2-e5bcd46cc3e0"
WOFM01000429.1	RepeatMasker	LTR/Gypsy	1790251	1790498	964	-	.	ID="RND-6_FAMILY-5486";Tend="1021";Tstart="773";shortTE="F";uid="caddecbc-977e-43b8-a324-2700a050dd58"
WOFM01000429.1	RepeatMasker	Unknown	797205	797713	1561	-	.	ID="RND-6_FAMILY-6082";Tend="1393";Tstart="763";shortTE="F";uid="3f40f074-7e4b-4895-8802-dcb4ee1e1cb0"
WOFM01000429.1	RepeatMasker	DNA/Crypton-I	154557	154703	470	-	.	ID="RND-1_FAMILY-254";Tend="1100";Tstart="943";shortTE="F";uid="f32342c3-a751-4f36-9203-094e8326bc8e"
WOFM01000429.1	RepeatMasker	Unknown	19948	20125	486	-	.	ID="RND-5_FAMILY-487";Tend="1221";Tstart="1043";shortTE="F";uid="e5eeb5db-0f73-4392-8da6-03614a8e739b"
WOFM01000429.1	RepeatMasker	DNA/Academ-1	968125	969337	5245	-	.	ID="RND-5_FAMILY-1790";Tend="2009";Tstart="692";shortTE="F";uid="a1ce8ac7-63d1-4288-ba31-82e6e5d54c77"
WOFM01000429.1	RepeatMasker	DNA/Sola-1	1553856	1554138	557	-	.	ID="RND-5_FAMILY-2465";Tend="1694";Tstart="1419";shortTE="F";uid="3828c164-09b1-46af-a461-96da366c1f1e"
WOFM01000429.1	RepeatMasker	Unknown	1167536	1168099	2830	-	.	ID="RND-1_FAMILY-514";Tend="1538";Tstart="977";shortTE="F";uid="5d1ceebc-a5b5-4b48-8da9-ad6038dcee71"
WOFM01000429.1	RepeatMasker	LTR/Gypsy	1708875	1709395	3151	-	.	ID="RND-1_FAMILY-378";Tend="11448";Tstart="10976";shortTE="F";uid="ad5e3649-4271-4305-addf-c44cb7594b00"
WOFM01000429.1	RepeatMasker	DNA/CMC-Transib	1725541	1726215	3377	-	.	ID="RND-4_FAMILY-1691";Tend="1555";Tstart="877";shortTE="F";uid="e2041e33-b55a-4877-9095-194e0faf7d4a"
WOFM01000429.1	RepeatMasker	DNA/Crypton-I	1874020	1874242	1055	-	.	ID="RND-6_FAMILY-470";Tend="1850";Tstart="1636";shortTE="F";uid="646bf884-8dc1-4804-88a9-aeffd5f0c409"
WOFM01000429.1	RepeatMasker	LTR/Pao	1339126	1339578	1791	-	.	ID="RND-1_FAMILY-33";Tend="1399";Tstart="933";shortTE="F";uid="7e78120e-6012-41a0-8897-2b88cd138134"
WOFM01000429.1	RepeatMasker	DNA/hAT-Tip100	1368602	1369078	3681	-	.	ID="RND-5_FAMILY-679";Tend="1461";Tstart="960";shortTE="F";uid="956e3583-6166-4183-bed8-df6c2c9d8f5b"
WOFM01000429.1	RepeatMasker	Unknown	187392	187759	1778	-	.	ID="RND-1_FAMILY-402";Tend="1645";Tstart="1210";shortTE="F";uid="7468045b-7095-4c43-8542-cfbbf27190da"
WOFM01000429.1	RepeatMasker	Unknown	41078	41337	799	-	.	ID="RND-4_FAMILY-804";Tend="1233";Tstart="913";shortTE="F";uid="1f3f3b95-6931-4c45-a898-0e5da6cb998d"
WOFM01000429.1	RepeatMasker	Unknown	1357774	1358007	1613	-	.	ID="RND-6_FAMILY-5582";Tend="1108";Tstart="875";shortTE="F";uid="bf09c926-fd26-41af-817d-8a2e291d7a7f"
WOFM01000429.1	RepeatMasker	Unknown	1309580	1310096	2838	-	.	ID="RND-5_FAMILY-2147";Tend="1575";Tstart="799";shortTE="F";uid="bdf42bf1-1f49-4e08-bc00-fad214b73b8b"
WOFM01000429.1	RepeatMasker	Unknown	343640	343850	737	-	.	ID="RND-6_FAMILY-6372";Tend="1148";Tstart="940";shortTE="F";uid="804df1ee-6bfc-4702-9963-78588402e012"
WOFM01000429.1	RepeatMasker	Unknown	1294861	1295047	968	-	.	ID="RND-1_FAMILY-133";Tend="1342";Tstart="1153";shortTE="F";uid="66173b98-1aa4-4147-b7ab-ab9664097b99"
WOFM01000429.1	RepeatMasker	LTR/Gypsy	329068	329270	665	-	.	ID="RND-4_FAMILY-1540";Tend="731";Tstart="524";shortTE="F";uid="6b848b68-e7fd-466b-bdc1-c41798a48582"
WOFM01000429.1	RepeatMasker	Unknown	580397	580581	831	-	.	ID="RND-4_FAMILY-305";Tend="1144";Tstart="970";shortTE="F";uid="0de7052f-a923-49e2-8df7-e55e332bc975"
WOFM01000429.1	RepeatMasker	Satellite	1128396	1128650	761	-	.	ID="RND-4_FAMILY-54";Tend="1480";Tstart="1212";shortTE="F";uid="9f197c9c-5711-4206-b776-d62624a7fef7"
WOFM01000429.1	RepeatMasker	Unknown	258668	258789	1257	-	.	ID="RND-6_FAMILY-2382";Tend="1640";Tstart="840";shortTE="F";uid="0755e9ed-2cd6-4c6e-bc25-0c999edf8e56"
WOFM01000429.1	RepeatMasker	Unknown	1870356	1870734	1187	-	.	ID="RND-6_FAMILY-5387";Tend="1364";Tstart="974";shortTE="F";uid="bd442f60-6e0c-4674-91d6-4c6e1624efb4"
WOFM01000429.1	RepeatMasker	RC/Helitron	1793162	1793436	1213	-	.	ID="RND-5_FAMILY-1749";Tend="1199";Tstart="928";shortTE="F";uid="7557ed8b-ab10-4185-9229-e2664e3d8b31"
WOFM01000429.1	RepeatMasker	DNA/hAT-Ac	313039	313288	1642	-	.	ID="RND-6_FAMILY-14908";Tend="1464";Tstart="1199";shortTE="F";uid="15d3de6a-1626-4ca8-a644-940d618b39e3"
WOFM01000429.1	RepeatMasker	Unknown	836228	836421	819	-	.	ID="RND-1_FAMILY-438";Tend="1143";Tstart="960";shortTE="F";uid="47438a58-18cb-4f2b-9b57-7b0e64e233c5"
WOFM01000429.1	RepeatMasker	Unknown	643858	643987	590	-	.	ID="RND-5_FAMILY-1342";Tend="1236";Tstart="1102";shortTE="F";uid="f05a3199-782d-454d-863b-576406941105"
WOFM01000429.1	RepeatMasker	Unknown	1689517	1689737	560	-	.	ID="RND-5_FAMILY-647";Tend="1167";Tstart="907";shortTE="F";uid="f15d310f-c554-4748-9c32-a585f68cd580"
WOFM01000429.1	RepeatMasker	DNA/TcMar-Fot1	519681	520141	2308	-	.	ID="RND-1_FAMILY-655";Tend="1959";Tstart="1443";shortTE="F";uid="e7a48e0a-057d-46a9-ac4b-a499241f8b00"
WOFM01000429.1	RepeatMasker	LTR/Pao	346909	347832	7022	-	.	ID="RND-6_FAMILY-726";Tend="1880";Tstart="937";shortTE="F";uid="4787fb74-ad5f-49cb-b7e3-3e6005191361"
WOFM01000429.1	RepeatMasker	Unknown	1557376	1557495	424	-	.	ID="RND-6_FAMILY-10513";Tend="1118";Tstart="997";shortTE="F";uid="51dd019c-d8af-408b-947b-496318cdff6c"
WOFM01000429.1	RepeatMasker	LINE/I	810971	811207	1686	-	.	ID="RND-5_FAMILY-5492";Tend="4157";Tstart="3921";shortTE="F";uid="5d6e38c7-f969-478f-91d4-f77a45319bc2"
WOFM01000429.1	RepeatMasker	DNA	221744	221885	887	-	.	ID="RND-5_FAMILY-3205";Tend="1224";Tstart="1083";shortTE="F";uid="2b1481ca-8121-4642-a61a-7203e6c28738"
WOFM01000429.1	RepeatMasker	Unknown	1295048	1295348	2445	-	.	ID="RND-1_FAMILY-396";Tend="1203";Tstart="900";shortTE="F";uid="2a7f95a2-ac3c-481e-ab9c-ec081f0da93b"
WOFM01000429.1	RepeatMasker	LTR/Gypsy	646653	647091	1681	-	.	ID="RND-1_FAMILY-96";Tend="789";Tstart="369";shortTE="F";uid="ee59e436-a647-470f-9e82-15643e278b42"
WOFM01000429.1	RepeatMasker	Unknown	1907068	1907214	966	-	.	ID="RND-1_FAMILY-126";Tend="1748";Tstart="1603";shortTE="F";uid="dd733c42-d0b2-4bf2-972d-b85a02179c24"
WOFM01000429.1	RepeatMasker	Unknown	1276186	1276357	1178	-	.	ID="RND-6_FAMILY-5582";Tend="1107";Tstart="934";shortTE="F";uid="53bf53f8-ec6e-4d03-b3b6-994648e2f392"
WOFM01000429.1	RepeatMasker	Unknown	1662302	1663202	5895	-	.	ID="RND-6_FAMILY-9161";Tend="1730";Tstart="791";shortTE="F";uid="3929ece4-ae41-4df5-824d-bfa0e86e2adb"
WOFM01000429.1	RepeatMasker	LTR/Gypsy	1931804	1931908	474	-	.	ID="GYPSY-24_DEL-I";Tend="2709";Tstart="2605";shortTE="F";uid="c3ab6918-703a-44fb-9ece-f54dcb0b2548"
WOFM01000429.1	RepeatMasker	LINE/I-Jockey	2002375	2002543	743	-	.	ID="RND-5_FAMILY-1653";Tend="2440";Tstart="2254";shortTE="F";uid="9af1f45d-d6d1-4a09-bba1-e1e27553c6a3"
WOFM01000429.1	RepeatMasker	Unknown	1551395	1551533	4393	-	.	ID="RND-6_FAMILY-1182";Tend="1766";Tstart="792";shortTE="F";uid="a9b40a14-31a0-479b-8c5c-17a20361c81c"
WOFM01000429.1	RepeatMasker	Unknown	169381	169845	616	-	.	ID="RND-1_FAMILY-26";Tend="1415";Tstart="918";shortTE="F";uid="148d64e2-c7bc-4786-8439-b2410b080df8"
WOFM01000429.1	RepeatMasker	Unknown	1552691	1553557	1335	-	.	ID="RND-4_FAMILY-1098";TEgroup="ctg_365%7CRND-4_FAMILY-1098%7C2";Tend="1749";Tstart="864";shortTE="F";uid="75392040-eaba-4e6a-ba30-fc586e370a75"
WOFM01000429.1	RepeatMasker	Unknown	1927995	1929029	7909	-	.	ID="RND-5_FAMILY-1688";Tend="1830";Tstart="800";shortTE="F";uid="e50f9d16-206a-495a-967d-313b96723a6a"
WOFM01000429.1	RepeatMasker	LTR/Gypsy	1307367	1307854	4090	-	.	ID="RND-1_FAMILY-25";Tend="1497";Tstart="1010";shortTE="F";uid="62830f07-fd0c-4924-bf90-54d5cb85764e"
WOFM01000429.1	RepeatMasker	Unknown	742525	742838	1225	-	.	ID="RND-6_FAMILY-14885";TEgroup="ctg_365%7CRND-6_FAMILY-14885%7C1";Tend="1953";Tstart="845";shortTE="F";uid="0e1bda22-6298-4ffe-be4b-c229c868bf85"
WOFM01000429.1	RepeatMasker	Unknown	1407555	1407834	1886	-	.	ID="RND-1_FAMILY-276";Tend="1194";Tstart="922";shortTE="F";uid="f02891a3-6213-45cf-957b-a5b765ca67a2"
WOFM01000429.1	RepeatMasker	Unknown	1785064	1785207	704	-	.	ID="RND-4_FAMILY-2537";Tend="1047";Tstart="908";shortTE="F";uid="7ea768b5-a2a8-4ca6-b474-a15cd9698b8f"
WOFM01000429.1	RepeatMasker	Unknown	1144693	1144795	585	-	.	ID="RND-1_FAMILY-865";Tend="1049";Tstart="948";shortTE="F";uid="01df29b3-8c1a-428b-8b64-175792d92654"
WOFM01000429.1	RepeatMasker	LTR/Gypsy	1629190	1629348	561	-	.	ID="RND-5_FAMILY-2221";Tend="932";Tstart="790";shortTE="F";uid="7d736dec-9e4c-46f0-a644-0a050bdf4ccb"
WOFM01000429.1	RepeatMasker	Unknown	791193	791295	925	-	.	ID="RND-5_FAMILY-123";Tend="3234";Tstart="2986";shortTE="F";uid="0382f389-00c9-4f6c-b560-992b80417f5e"
WOFM01000429.1	RepeatMasker	Unknown	1278051	1278449	2128	-	.	ID="RND-1_FAMILY-514";Tend="1537";Tstart="1098";shortTE="F";uid="f2b808aa-0412-4597-af2d-47be3457aa8c"
WOFM01000429.1	RepeatMasker	Unknown	21703	21931	1256	-	.	ID="RND-1_FAMILY-852";Tend="1178";Tstart="950";shortTE="F";uid="24774214-4a2f-4f66-a44b-d93ef0932e3f"
WOFM01000429.1	RepeatMasker	Unknown	946445	947013	3328	-	.	ID="RND-1_FAMILY-10";Tend="1859";Tstart="1291";shortTE="F";uid="238d3036-0735-439d-8df8-427e9eb455de"
WOFM01000429.1	RepeatMasker	Unknown	197934	198438	1020	-	.	ID="RND-6_FAMILY-2004";Tend="1407";Tstart="901";shortTE="F";uid="77bf068f-193c-4855-81fe-db0409a06b41"
WOFM01000429.1	RepeatMasker	Unknown	1420774	1421462	4077	-	.	ID="RND-1_FAMILY-10";Tend="1864";Tstart="1192";shortTE="F";uid="f6c9abc2-7893-43ef-b5ed-ff60f22818b9"
WOFM01000429.1	RepeatMasker	Unknown	1347232	1347772	2406	-	.	ID="RND-1_FAMILY-103";Tend="1607";Tstart="1050";shortTE="F";uid="4cb614df-0f62-49db-ab8d-77203a8831de"
WOFM01000429.1	RepeatMasker	Unknown	874006	874352	1658	-	.	ID="RND-6_FAMILY-195";Tend="1251";Tstart="905";shortTE="F";uid="9e84124d-3f9b-4c8d-bc66-f484c16bbf99"
WOFM01000429.1	RepeatMasker	Unknown	2049780	2050003	542	-	.	ID="RND-6_FAMILY-734";Tend="1149";Tstart="932";shortTE="F";uid="90e5cb16-9916-4b95-8e09-04dee910970c"
WOFM01000429.1	RepeatMasker	DNA	857755	857907	446	-	.	ID="RND-6_FAMILY-3844";Tend="2005";Tstart="1860";shortTE="F";uid="b002bbe8-5149-43e9-bea2-f96bce6d5b45"
WOFM01000429.1	RepeatMasker	Unknown	871781	872096	1762	-	.	ID="RND-6_FAMILY-195";Tend="1840";Tstart="1530";shortTE="F";uid="792cfbfd-884e-4ad6-9ac7-49825a69bde7"
WOFM01000429.1	RepeatMasker	Unknown	614649	615441	4103	-	.	ID="RND-5_FAMILY-784";Tend="1633";Tstart="875";shortTE="F";uid="dfe17c39-9340-40c5-8059-5c275db2a900"
WOFM01000429.1	RepeatMasker	Unknown	1197009	1197232	953	-	.	ID="RND-2_FAMILY-36";Tend="1302";Tstart="1099";shortTE="F";uid="46277f1b-16f9-4d72-b561-8f703325b84b"
WOFM01000429.1	RepeatMasker	DNA/hAT-Tag1	2003298	2003638	2033	-	.	ID="RND-5_FAMILY-1172";Tend="2334";Tstart="2012";shortTE="F";uid="bebb1013-c616-4753-ad10-d9d96e50bfea"
WOFM01000429.1	RepeatMasker	Unknown	367695	367822	766	-	.	ID="RND-1_FAMILY-590";Tend="1066";Tstart="939";shortTE="F";uid="e4c06440-2947-44ca-ab7f-35f684961644"
WOFM01000429.1	RepeatMasker	DNA/TcMar-Tigger	1185061	1185541	1343	-	.	ID="RND-4_FAMILY-740";Tend="1508";Tstart="967";shortTE="F";uid="a6df811c-d8be-410f-8d38-9bfd53cf3dbf"
WOFM01000429.1	RepeatMasker	Unknown	1643039	1643293	1357	-	.	ID="RND-6_FAMILY-2382";Tend="1965";Tstart="1722";shortTE="F";uid="e416c678-f73c-4777-bb46-e45b5f5046f1"
WOFM01000429.1	RepeatMasker	DNA/Crypton-I	1920804	1921058	794	-	.	ID="RND-4_FAMILY-334";Tend="1148";Tstart="889";shortTE="F";uid="75216b99-8d1c-470c-93bc-27a85f7cfa30"
WOFM01000429.1	RepeatMasker	Unknown	960750	961187	723	-	.	ID="RND-5_FAMILY-1289";TEgroup="ctg_365%7CRND-5_FAMILY-1289%7C1";Tend="1225";Tstart="906";shortTE="F";uid="1b2a3a73-c7c3-460d-85b3-50c691f2d18b"
WOFM01000429.1	RepeatMasker	LTR/Gypsy	1436249	1436510	1656	-	.	ID="RND-1_FAMILY-794";Tend="7587";Tstart="7326";shortTE="F";uid="424ab1d4-f1b7-4419-8f7a-1f16269cb9b3"
WOFM01000429.1	RepeatMasker	Unknown	872092	872259	927	-	.	ID="RND-1_FAMILY-75";Tend="1124";Tstart="962";shortTE="F";uid="f6f494b6-7981-44e5-bc92-de900ac29d80"
WOFM01000429.1	RepeatMasker	Unknown	685525	685664	927	-	.	ID="RND-6_FAMILY-15";Tend="1763";Tstart="1622";shortTE="F";uid="84cf1fbb-2f91-48d9-9bba-df686873ce1c"
WOFM01000429.1	RepeatMasker	LTR/Gypsy	1942993	1943694	5614	-	.	ID="RND-6_FAMILY-1552";Tend="1443";Tstart="748";shortTE="F";uid="95534b94-cb8d-4886-9a1e-441c70a287d6"
WOFM01000429.1	RepeatMasker	RC/Helitron	1320533	1320743	462	-	.	ID="RND-5_FAMILY-1749";Tend="1390";Tstart="1181";shortTE="F";uid="61ac2288-24db-4104-a00c-5c265281fc73"
WOFM01000429.1	RepeatMasker	Unknown	1127218	1127914	3245	-	.	ID="RND-1_FAMILY-738";Tend="1689";Tstart="997";shortTE="F";uid="afd45554-595c-4f08-b452-5db789c1fa13"
WOFM01000429.1	RepeatMasker	LTR/Gypsy	1793953	1794419	2814	-	.	ID="RND-5_FAMILY-2269";Tend="1255";Tstart="802";shortTE="F";uid="848296e6-8d6c-43f8-a7fd-6b959721fcb1"
WOFM01000429.1	RepeatMasker	LTR/Pao	910862	910975	844	-	.	ID="RND-1_FAMILY-1035";Tend="787";Tstart="674";shortTE="F";uid="ae56f16e-c001-4d9d-8d86-fda1ff3a2fd4"
WOFM01000429.1	RepeatMasker	Unknown	100803	101612	4492	-	.	ID="RND-1_FAMILY-826";Tend="1720";Tstart="928";shortTE="F";uid="8b9af3e8-57ac-40ee-a453-4e39814b13a0"
WOFM01000429.1	RepeatMasker	DNA	1841358	1841525	1156	-	.	ID="RND-5_FAMILY-4767";Tend="1056";Tstart="887";shortTE="F";uid="7b9a0367-4e46-4fc5-968d-5d46b0eec019"
WOFM01000429.1	RepeatMasker	LTR/Pao	2054654	2054884	1686	-	.	ID="RND-1_FAMILY-532";Tend="272";Tstart="42";shortTE="F";uid="ecc24979-0934-4d24-8922-63a5cb346d7d"
WOFM01000429.1	RepeatMasker	LTR/Gypsy	60578	65344	11469	-	.	ID="RND-5_FAMILY-1603";Tend="8945";Tstart="4036";shortTE="F";uid="1d4c60bf-144c-4ff9-bbfe-b8ac1b76e565"
WOFM01000429.1	RepeatMasker	Unknown	2016904	2017950	1908	-	.	ID="RND-5_FAMILY-246";Tend="1697";Tstart="930";shortTE="F";uid="ccfcd9fa-2396-47b9-914c-2d55ff3c2783"
WOFM01000429.1	RepeatMasker	Unknown	517694	517839	978	-	.	ID="RND-1_FAMILY-247";Tend="1341";Tstart="1197";shortTE="F";uid="5ebc3e49-d218-4e58-ae23-85b4bd5721e3"
WOFM01000429.1	RepeatMasker	Unknown	1146081	1146573	3010	-	.	ID="RND-6_FAMILY-2894";Tend="1757";Tstart="1247";shortTE="F";uid="3d2d08b7-70b1-4bde-82c6-2501f983a09c"
WOFM01000429.1	RepeatMasker	Unknown	2035833	2036193	2006	-	.	ID="RND-1_FAMILY-416";Tend="1423";Tstart="976";shortTE="F";uid="686d95f5-4ccc-4142-8da6-1b0ddc67e0dc"
WOFM01000429.1	RepeatMasker	Unknown	784928	785633	4660	-	.	ID="RND-1_FAMILY-131";Tend="1651";Tstart="948";shortTE="F";uid="ed97b70f-988e-45bd-a29a-aefd1caf9d59"
WOFM01000429.1	RepeatMasker	LTR/Gypsy	1824058	1824273	735	-	.	ID="GYPSY-24_DEL-I";Tend="2792";Tstart="2573";shortTE="F";uid="ad0452ff-c9ef-4fdb-ae31-2e0eac3ace61"
WOFM01000429.1	RepeatMasker	DNA/MULE-MuDR?	649393	649800	2262	-	.	ID="RND-5_FAMILY-901";Tend="1354";Tstart="929";shortTE="F";uid="403e106e-87ea-4490-9729-d27fa7714d9e"
WOFM01000429.1	RepeatMasker	Unknown	1578760	1578872	400	-	.	ID="RND-4_FAMILY-128";Tend="1040";Tstart="928";shortTE="F";uid="2da850d6-7025-4c09-b6bd-56313a83eb14"
WOFM01000429.1	RepeatMasker	Unknown	1389830	1390169	1701	-	.	ID="RND-4_FAMILY-1923";Tend="1315";Tstart="974";shortTE="F";uid="6b45d55b-4efe-4379-b65d-56c71262c5c0"
WOFM01000429.1	RepeatMasker	DNA/Academ-1	191005	191303	1319	-	.	ID="RND-6_FAMILY-1298";Tend="1386";Tstart="1094";shortTE="F";uid="7955d298-3999-447a-939b-88a8209132e4"
WOFM01000429.1	RepeatMasker	Unknown	857521	857669	1189	-	.	ID="RND-1_FAMILY-609";Tend="1619";Tstart="1471";shortTE="F";uid="f242f99f-03dc-47d8-966b-1fceb3a51eb2"
WOFM01000429.1	RepeatMasker	Unknown	353458	353603	836	-	.	ID="RND-1_FAMILY-133";Tend="1043";Tstart="893";shortTE="F";uid="fc936b31-c3f2-48a1-87a1-53e2c23602ce"
WOFM01000429.1	RepeatMasker	LTR/Gypsy	1988003	1991506	28878	-	.	ID="RND-1_FAMILY-226";Tend="4336";Tstart="830";shortTE="F";uid="4acc10e3-bda3-427f-b584-8b5741602073"
WOFM01000429.1	RepeatMasker	Unknown	386477	386599	749	-	.	ID="RND-3_FAMILY-526";Tend="1186";Tstart="1072";shortTE="F";uid="98d8d9f1-0b91-4aef-a8fb-9058f3580a8b"
WOFM01000429.1	RepeatMasker	Unknown	1217813	1218038	880	-	.	ID="RND-3_FAMILY-379";Tend="1173";Tstart="942";shortTE="F";uid="04c41242-687f-4c6c-b49e-e272d15c05de"
WOFM01000429.1	RepeatMasker	Unknown	352198	352412	943	-	.	ID="RND-4_FAMILY-986";Tend="1226";Tstart="1021";shortTE="F";uid="67d06d7c-2e85-49e5-b6f9-b6721eb4cd29"
WOFM01000429.1	RepeatMasker	Unknown	672676	673435	3921	-	.	ID="RND-4_FAMILY-1098";Tend="1660";Tstart="864";shortTE="F";uid="84867ba1-3529-4e06-a787-a77a88ec4715"
WOFM01000429.1	RepeatMasker	Unknown	410338	410650	1776	-	.	ID="RND-5_FAMILY-129";Tend="1271";Tstart="946";shortTE="F";uid="580c4245-a1bf-4ace-bbfd-bc0b1c95991b"
WOFM01000429.1	RepeatMasker	LTR/Gypsy	738741	742397	29195	-	.	ID="RND-1_FAMILY-188";Tend="3901";Tstart="244";shortTE="F";uid="aff10d9a-2d36-4620-bef2-eb053fd36534"
WOFM01000429.1	RepeatMasker	Unknown	1864431	1864686	2198	-	.	ID="RND-1_FAMILY-722";Tend="5690";Tstart="5435";shortTE="F";uid="a12c4416-60d8-495a-95e6-296234fb6a27"
WOFM01000429.1	RepeatMasker	RC/Helitron	1036908	1037520	2922	-	.	ID="RND-5_FAMILY-2749";Tend="1600";Tstart="993";shortTE="F";uid="b1d8e998-08fe-44fc-8a90-a80e2bfb6911"
WOFM01000429.1	RepeatMasker	Unknown	662511	662782	901	-	.	ID="RND-6_FAMILY-6307";Tend="1262";Tstart="994";shortTE="F";uid="68bab0eb-2e96-4ebe-bb95-b2a6aae24a3c"
WOFM01000429.1	RepeatMasker	Unknown	535603	535765	605	-	.	ID="RND-5_FAMILY-2977";Tend="1073";Tstart="910";shortTE="F";uid="266dcdbb-d398-4b6f-bf03-d24ba0fc6850"
WOFM01000429.1	RepeatMasker	Unknown	2041172	2041273	442	-	.	ID="RND-6_FAMILY-357";Tend="1821";Tstart="1718";shortTE="F";uid="5ee9cd62-4290-46f1-931d-f93bb383e7ce"
WOFM01000429.1	RepeatMasker	Unknown	316713	317361	3570	-	.	ID="RND-5_FAMILY-3816";Tend="1586";Tstart="905";shortTE="F";uid="c86c3343-4f38-4466-9594-65af2e01434b"
WOFM01000429.1	RepeatMasker	LTR/Gypsy	2031003	2031519	4312	-	.	ID="RND-6_FAMILY-5455";Tend="1142";Tstart="628";shortTE="F";uid="ee526665-f098-4df0-94ed-477e0b4a92d8"
WOFM01000429.1	RepeatMasker	RC/Helitron	780709	780850	561	-	.	ID="RND-1_FAMILY-232";Tend="1163";Tstart="1007";shortTE="F";uid="b26929e5-9a2c-498e-8e28-9d877c82c4e5"
WOFM01000429.1	RepeatMasker	Unknown	345883	346376	2661	-	.	ID="RND-6_FAMILY-7056";Tend="1410";Tstart="899";shortTE="F";uid="91164390-aeba-4cad-ab10-1267ab11142d"
WOFM01000429.1	RepeatMasker	Unknown	943251	943507	1427	-	.	ID="RND-4_FAMILY-2933";Tend="1227";Tstart="967";shortTE="F";uid="a54e979a-16ba-4068-a7e7-7fe1557acedc"
WOFM01000429.1	RepeatMasker	DNA	2023736	2024055	1053	-	.	ID="RND-5_FAMILY-3205";Tend="1226";Tstart="909";shortTE="F";uid="ccbedcfd-5f9a-4033-8179-324d5dc5085d"
WOFM01000429.1	RepeatMasker	DNA	115324	115542	1475	-	.	ID="RND-5_FAMILY-3361";Tend="1704";Tstart="1490";shortTE="F";uid="bcc8ce5a-662a-4f2d-b493-526216388088"
WOFM01000429.1	RepeatMasker	DNA/Crypton-I	516575	516866	431	-	.	ID="RND-4_FAMILY-334";Tend="1680";Tstart="1407";shortTE="F";uid="8a364b29-66fe-4c42-bdea-2a37ab774b00"
WOFM01000429.1	RepeatMasker	LTR/Gypsy	479921	480452	557	-	.	ID="RND-1_FAMILY-22";Tend="6016";Tstart="5458";shortTE="F";uid="5c6fb4dc-d241-4526-8d75-e6ab63986ae7"
WOFM01000429.1	RepeatMasker	DNA/Kolobok-T2	358322	358790	3730	-	.	ID="RND-1_FAMILY-15";Tend="1312";Tstart="828";shortTE="F";uid="6e3aee84-9dff-4038-85cf-d531d0617d5d"
WOFM01000429.1	RepeatMasker	Unknown	1431945	1432513	856	-	.	ID="RND-1_FAMILY-207";Tend="1612";Tstart="958";shortTE="F";uid="4ccb81f2-f0ff-4113-87d3-7f5400c934ff"
WOFM01000429.1	RepeatMasker	DNA/CMC-EnSpm	866925	867039	979	-	.	ID="RND-1_FAMILY-350";Tend="1008";Tstart="894";shortTE="F";uid="0c74ab1f-dd15-4541-8ab7-40421e7901fa"
WOFM01000429.1	RepeatMasker	DNA/TcMar-Mariner	1467846	1468070	755	-	.	ID="RND-5_FAMILY-138";Tend="867";Tstart="645";shortTE="F";uid="693a1b84-b887-49a4-aef6-d719ac96f973"
WOFM01000429.1	RepeatMasker	Unknown	1305332	1305435	518	-	.	ID="RND-1_FAMILY-58";Tend="1243";Tstart="1140";shortTE="F";uid="90597c4d-48c3-4420-8799-0f838652801e"
WOFM01000429.1	RepeatMasker	DNA/TcMar-Mariner	629332	629690	1174	-	.	ID="RND-6_FAMILY-9025";Tend="1613";Tstart="1295";shortTE="F";uid="a96eb734-f99a-4846-a7a8-47b1d5c4b73f"
WOFM01000429.1	RepeatMasker	Unknown	676330	676575	1561	-	.	ID="RND-4_FAMILY-2443";Tend="1196";Tstart="952";shortTE="F";uid="9ea74a31-be60-46c0-bcf9-68a37bb89b5e"
WOFM01000429.1	RepeatMasker	DNA/Merlin	1367886	1368231	976	-	.	ID="RND-5_FAMILY-944";Tend="1358";Tstart="1013";shortTE="F";uid="b61c25a3-5d89-4c2b-902a-7c986d808cad"
WOFM01000429.1	RepeatMasker	LTR/Gypsy	10711	11259	4167	-	.	ID="RND-1_FAMILY-569";Tend="6472";Tstart="5931";shortTE="F";uid="3ca449f9-acd6-4e24-a98e-5a381654c166"
WOFM01000429.1	RepeatMasker	Unknown	1510115	1510581	2332	-	.	ID="RND-4_FAMILY-958";Tend="1346";Tstart="899";shortTE="F";uid="95f62d5c-6016-43d9-8200-49adf606fbd8"
WOFM01000429.1	RepeatMasker	Unknown	1029937	1030763	1977	-	.	ID="RND-1_FAMILY-380";Tend="1769";Tstart="946";shortTE="F";uid="4fbf21c0-386f-461c-a234-49245aef6658"
WOFM01000429.1	RepeatMasker	Unknown	180351	180735	1139	-	.	ID="RND-6_FAMILY-1182";Tend="1292";Tstart="1000";shortTE="F";uid="b84ada9b-a4b0-47fb-b802-96f80ac2cd40"
WOFM01000429.1	RepeatMasker	RC/Helitron	154831	155326	2384	-	.	ID="RND-1_FAMILY-190";Tend="2044";Tstart="1551";shortTE="F";uid="0d136ef9-90c5-422f-b492-cb75ea3de9f8"
WOFM01000429.1	RepeatMasker	Unknown	818844	819370	3197	-	.	ID="RND-1_FAMILY-98";Tend="1472";Tstart="939";shortTE="F";uid="c9119029-8662-4768-9288-b0461eb3f745"
WOFM01000429.1	RepeatMasker	Unknown	1340600	1340856	1222	-	.	ID="RND-1_FAMILY-338";Tend="1225";Tstart="977";shortTE="F";uid="ade2cc36-7c91-4aae-8db6-0cc469ac3a88"
WOFM01000429.1	RepeatMasker	Unknown	83043	83347	831	-	.	ID="RND-4_FAMILY-3345";Tend="1498";Tstart="1215";shortTE="F";uid="505b3ed6-55a1-4371-82a2-f335f891eb44"
WOFM01000429.1	RepeatMasker	Unknown	97309	97901	2235	-	.	ID="RND-5_FAMILY-4307";Tend="1424";Tstart="845";shortTE="F";uid="90ff93ab-68c1-4296-850b-0da27587aaa7"
WOFM01000429.1	RepeatMasker	DNA/Kolobok-T2	480939	481462	3053	-	.	ID="RND-1_FAMILY-16";Tend="7046";Tstart="6514";shortTE="F";uid="2fac7104-1f2e-4ad0-b46f-103ff8c4e08b"
WOFM01000429.1	RepeatMasker	DNA/Academ-1	1811801	1812169	1553	-	.	ID="RND-1_FAMILY-243";Tend="1863";Tstart="1491";shortTE="F";uid="9383d6e2-a6cf-440a-bddf-45eadde5b970"
WOFM01000429.1	RepeatMasker	Unknown	439228	439526	1244	-	.	ID="RND-2_FAMILY-36";Tend="1773";Tstart="1474";shortTE="F";uid="659175c4-da28-470c-a8f4-039f884c68f7"
WOFM01000429.1	RepeatMasker	LTR/Gypsy	365730	366206	2692	-	.	ID="RND-1_FAMILY-259";Tend="6299";Tstart="5828";shortTE="F";uid="5d4649e3-fd5c-43fa-82ec-786bace44814"
WOFM01000429.1	RepeatMasker	DNA/hAT-Tip100	1931857	1932417	3128	-	.	ID="RND-5_FAMILY-679";Tend="1507";Tstart="942";shortTE="F";uid="20e918ff-b176-4706-8b0b-a0729663e197"
WOFM01000429.1	RepeatMasker	Unknown	1535638	1535768	695	-	.	ID="RND-1_FAMILY-10";Tend="1100";Tstart="972";shortTE="F";uid="b7d96fbe-4839-4d51-98b6-0470caa2b009"
WOFM01000429.1	RepeatMasker	LTR/Gypsy	1975787	1976282	1465	-	.	ID="RND-1_FAMILY-96";Tend="789";Tstart="318";shortTE="F";uid="cc3b7011-fa7a-4ee9-995b-ab93ca8222a2"
WOFM01000429.1	RepeatMasker	Unknown	250189	250773	4486	-	.	ID="RND-1_FAMILY-984";Tend="1536";Tstart="936";shortTE="F";uid="5859c629-98fe-4561-b45d-c96d0076b7c0"
WOFM01000429.1	RepeatMasker	Unknown	997556	997708	995	-	.	ID="RND-6_FAMILY-1327";Tend="1425";Tstart="1273";shortTE="F";uid="196f0ce2-d5a7-4a06-9cb1-d7ef9bd0f663"
WOFM01000429.1	RepeatMasker	Unknown	1211126	1211500	1126	-	.	ID="RND-4_FAMILY-1083";Tend="1406";Tstart="985";shortTE="F";uid="c57494bb-144b-45bc-a79f-58146b4ac108"
WOFM01000429.1	RepeatMasker	LTR/Gypsy	607905	608040	803	-	.	ID="RND-1_FAMILY-118";Tend="2149";Tstart="2016";shortTE="F";uid="e8ffa841-9c37-4741-8cef-5506f6414613"
WOFM01000429.1	RepeatMasker	DNA/TcMar-Tc1	954956	955300	1109	-	.	ID="RND-5_FAMILY-576";Tend="1685";Tstart="1348";shortTE="F";uid="65fed7c2-9e2e-4793-ad7a-486c25461e45"
WOFM01000429.1	RepeatMasker	Unknown	1543941	1544058	650	-	.	ID="RND-6_FAMILY-2894";Tend="1099";Tstart="967";shortTE="F";uid="570eeaf4-ac5e-4d4a-ba4e-a970878b30f7"
WOFM01000429.1	RepeatMasker	DNA/Crypton-I	635746	635930	1077	-	.	ID="RND-6_FAMILY-4026";Tend="1276";Tstart="1092";shortTE="F";uid="4c35ed34-da92-4b50-a393-6d67c3bb7967"
WOFM01000429.1	RepeatMasker	RC/Helitron	1856346	1856448	532	-	.	ID="RND-5_FAMILY-2749";Tend="1476";Tstart="1370";shortTE="F";uid="b0ff113a-7959-4b4c-8008-8159910056c3"
WOFM01000429.1	RepeatMasker	Unknown	15831	16305	4063	-	.	ID="RND-1_FAMILY-78";Tend="1987";Tstart="1504";shortTE="F";uid="a2d197a2-bacc-4a55-894b-b63a65d2b6d6"
WOFM01000429.1	RepeatMasker	Unknown	547776	548197	2367	-	.	ID="RND-1_FAMILY-528";Tend="1464";Tstart="1001";shortTE="F";uid="cc95077c-6f74-4cc8-98bd-7bf88b14cb82"
WOFM01000429.1	RepeatMasker	Unknown	319396	319904	2992	-	.	ID="RND-1_FAMILY-461";Tend="1521";Tstart="889";shortTE="F";uid="c17e3f95-083b-48fd-b090-ea35149aac8e"
WOFM01000429.1	RepeatMasker	Unknown	694097	694366	1257	-	.	ID="RND-4_FAMILY-726";Tend="1841";Tstart="1578";shortTE="F";uid="3f274e92-ba04-481e-a8fa-76ef1b93818e"
WOFM01000429.1	RepeatMasker	Unknown	1353198	1353361	612	-	.	ID="RND-2_FAMILY-36";Tend="797";Tstart="636";shortTE="F";uid="19858a85-6041-42f7-8552-d1905b4640e5"
WOFM01000429.1	RepeatMasker	Unknown	294778	294975	687	-	.	ID="RND-4_FAMILY-2415";Tend="1615";Tstart="1431";shortTE="F";uid="bad6c176-a95f-4b98-87c7-57a06a178811"
WOFM01000429.1	RepeatMasker	Unknown	1400777	1401344	3414	-	.	ID="RND-5_FAMILY-2840";Tend="1558";Tstart="959";shortTE="F";uid="225fbdd6-2b43-4e9c-aebc-6006253268e6"
WOFM01000429.1	RepeatMasker	Unknown	771713	771908	1328	-	.	ID="RND-1_FAMILY-128";Tend="1184";Tstart="980";shortTE="F";uid="9dcce054-e9ab-4fd9-b36d-2bd6b45737ba"
WOFM01000429.1	RepeatMasker	DNA/Academ-1	847153	848168	3673	-	.	ID="RND-1_FAMILY-314";Tend="1820";Tstart="811";shortTE="F";uid="c9bbd077-cc73-4370-a578-1407fa6dd85c"
WOFM01000429.1	RepeatMasker	DNA/Crypton-I	143708	143923	765	-	.	ID="rnd-6_family-470";Tend="1154";Tstart="804";shortTE="F";uid="7e82dc27-a85a-47e3-94a2-c48103ce449f"
WOFM01000429.1	RepeatMasker	DNA/hAT-Tip100	1361684	1362504	3293	-	.	ID="RND-5_FAMILY-1758";Tend="2068";Tstart="1259";shortTE="F";uid="a4a09eb8-0ba1-48d8-86b6-8fc7dd2f9e32"
WOFM01000429.1	RepeatMasker	Unknown	249841	250051	660	-	.	ID="RND-3_FAMILY-1197";Tend="813";Tstart="600";shortTE="F";uid="2b13cc86-fb0e-430f-bc0e-61e8f6147f2d"
WOFM01000429.1	RepeatMasker	Unknown	83357	83657	1471	-	.	ID="RND-1_FAMILY-58";Tend="1257";Tstart="959";shortTE="F";uid="a3cdc577-697c-4e1a-8402-466af3fbc140"
WOFM01000429.1	RepeatMasker	DNA/TcMar-Mariner	703038	703311	1541	-	.	ID="RND-4_FAMILY-286";Tend="1153";Tstart="864";shortTE="F";uid="d0feff6c-9358-43c9-b878-f3d108d23c4a"
WOFM01000429.1	RepeatMasker	DNA/TcMar-Mariner	815851	816154	832	-	.	ID="RND-6_FAMILY-9025";Tend="1613";Tstart="1293";shortTE="F";uid="2e9bb39f-80b7-4616-970e-ace2b809e471"
WOFM01000429.1	RepeatMasker	DNA/Crypton-I	502840	503851	5718	-	.	ID="RND-6_FAMILY-470";Tend="1843";Tstart="804";shortTE="F";uid="1fa7c3ee-21c6-434e-8bdb-a2ff505f848f"
WOFM01000429.1	RepeatMasker	Unknown	390570	391309	2671	-	.	ID="RND-2_FAMILY-36";Tend="1572";Tstart="753";shortTE="F";uid="14af2ba6-69b6-422f-9e85-9fb0f1e6445c"
WOFM01000429.1	RepeatMasker	DNA	1083862	1084524	3316	-	.	ID="RND-3_FAMILY-127";Tend="1824";Tstart="1106";shortTE="F";uid="5a544e1d-429b-475a-81ca-8333ea9eda2e"
WOFM01000429.1	RepeatMasker	DNA/Academ-1	1039743	1040258	1294	-	.	ID="RND-1_FAMILY-243";Tend="1508";Tstart="989";shortTE="F";uid="0c70cb95-ade8-4d8b-95b1-e5a1028a917e"
WOFM01000429.1	RepeatMasker	LTR/Copia	1258518	1258810	2054	-	.	ID="RND-6_FAMILY-3313";Tend="1116";Tstart="777";shortTE="F";uid="02b33148-1973-4e8a-b8ee-2f90db7cf130"
WOFM01000429.1	RepeatMasker	Unknown	1107545	1107747	468	-	.	ID="RND-1_FAMILY-705";Tend="1134";Tstart="931";shortTE="F";uid="6b888360-a7e0-421b-b4ce-1280e9038fa4"
WOFM01000429.1	RepeatMasker	DNA/Crypton-I	404645	405703	5124	-	.	ID="RND-6_FAMILY-470";Tend="1870";Tstart="788";shortTE="F";uid="19ad0574-6099-4580-b7dc-fe0201622030"
WOFM01000429.1	RepeatMasker	Unknown	1304227	1304414	1171	-	.	ID="RND-1_FAMILY-884";Tend="1251";Tstart="1076";shortTE="F";uid="8f9834db-617b-4036-a4fb-0d57608b1369"
WOFM01000429.1	RepeatMasker	LTR/Gypsy	1258918	1265950	43790	-	.	ID="RND-3_FAMILY-275";Tend="7450";Tstart="340";shortTE="F";uid="b503a799-a890-49f2-9466-5fd6110c4d76"
WOFM01000429.1	RepeatMasker	LTR/Gypsy	995532	995886	683	-	.	ID="RND-5_FAMILY-1656";Tend="1535";Tstart="1189";shortTE="F";uid="7b4f8e16-3a05-4c34-8be8-4a08df5bf65c"
WOFM01000429.1	RepeatMasker	Unknown	356366	356624	853	-	.	ID="RND-1_FAMILY-299";Tend="487";Tstart="218";shortTE="F";uid="8177695f-b180-4361-a905-e0be46526e4f"
WOFM01000429.1	RepeatMasker	LTR/Copia	1097045	1100940	19121	-	.	ID="RND-6_FAMILY-2660";Tend="3892";Tstart="1";shortTE="F";uid="25292818-5e35-46d4-b328-97c9e45ef1ef"
WOFM01000429.1	RepeatMasker	Unknown	215294	216057	3459	-	.	ID="RND-5_FAMILY-4970";Tend="1446";Tstart="670";shortTE="F";uid="62d0018e-a5ea-487a-bc3d-7e4acaed9997"
WOFM01000429.1	RepeatMasker	LTR/Copia	1276356	1276669	2430	-	.	ID="RND-5_FAMILY-758";Tend="2034";Tstart="1721";shortTE="F";uid="5079d872-df6f-453e-bd04-4fc8b47204ae"
WOFM01000429.1	RepeatMasker	Unknown	545819	546124	635	-	.	ID="RND-6_FAMILY-517";Tend="2226";Tstart="1905";shortTE="F";uid="4f9d1f4f-a6d8-4568-a35d-4ce49470688f"
WOFM01000429.1	RepeatMasker	Unknown	1504223	1504612	1670	-	.	ID="RND-1_FAMILY-416";Tend="1420";Tstart="976";shortTE="F";uid="cbfe768b-7abe-44e7-9216-a4aa42428c9b"
WOFM01000429.1	RepeatMasker	Unknown	354212	354898	3411	-	.	ID="RND-5_FAMILY-784";Tend="1640";Tstart="956";shortTE="F";uid="4032254f-0de2-43f6-8090-d692e322920a"
WOFM01000429.1	RepeatMasker	RC/Helitron	524293	525299	613	-	.	ID="RND-1_FAMILY-636";Tend="1952";Tstart="961";shortTE="F";uid="4dcfb882-73a4-47ba-bebd-77f2638e4978"
WOFM01000429.1	RepeatMasker	LTR/Gypsy	1089737	1090210	2187	-	.	ID="RND-5_FAMILY-1723";Tend="6975";Tstart="6499";shortTE="F";uid="3a17cc5f-ebd1-4a5e-a22b-dfd1d35ffca8"
WOFM01000429.1	RepeatMasker	Unknown	99022	99673	3796	-	.	ID="RND-1_FAMILY-371";Tend="1733";Tstart="1093";shortTE="F";uid="def55af7-a241-4664-9354-72023b3a72c3"
WOFM01000429.1	RepeatMasker	Unknown	610306	610802	1115	-	.	ID="RND-5_FAMILY-246";Tend="1689";Tstart="934";shortTE="F";uid="53bd808d-d8eb-4ee1-a651-61858e9f2c5b"
WOFM01000429.1	RepeatMasker	Unknown	1720504	1720810	1358	-	.	ID="RND-6_FAMILY-2995";Tend="1877";Tstart="1577";shortTE="F";uid="9806833d-04fd-47df-9676-36ce52d5ebbf"
WOFM01000429.1	RepeatMasker	LTR/Gypsy	1366185	1366924	3256	-	.	ID="RND-1_FAMILY-83";TEgroup="ctg_365%7CRND-1_FAMILY-83%7C1";Tend="1524";Tstart="1082";shortTE="F";uid="c026310b-7fa9-4f6d-b1d8-0efc8be01b88"
WOFM01000429.1	RepeatMasker	Unknown	546487	546796	461	-	.	ID="RND-6_FAMILY-517";Tend="1544";Tstart="1230";shortTE="F";uid="ad80fac3-ab87-41ee-9b07-73a71cd4fb98"
WOFM01000429.1	RepeatMasker	DNA/Kolobok-E	1044389	1044587	1014	-	.	ID="RND-1_FAMILY-700";Tend="1243";Tstart="1061";shortTE="F";uid="572ed83f-15c9-4c54-93b0-ee9ea10405c2"
WOFM01000429.1	RepeatMasker	Unknown	1208222	1208985	4441	-	.	ID="RND-1_FAMILY-10";Tend="1867";Tstart="1098";shortTE="F";uid="f1cde2cd-0c64-493f-97f1-934b6d1be8f0"
WOFM01000429.1	RepeatMasker	Unknown	1843750	1844092	1455	-	.	ID="RND-4_FAMILY-411";Tend="1269";Tstart="924";shortTE="F";uid="d2097f92-a70e-41a4-aa70-8458992bfe72"
WOFM01000429.1	RepeatMasker	Unknown	352978	353302	1625	-	.	ID="RND-1_FAMILY-133";Tend="1344";Tstart="1026";shortTE="F";uid="ca4b4ea6-78ce-42f7-8cc9-996bd070c3a1"
WOFM01000429.1	RepeatMasker	Unknown	602934	603119	487	-	.	ID="RND-6_FAMILY-3132";Tend="1724";Tstart="1539";shortTE="F";uid="ae44f572-6a50-46dc-89db-7f58f82450d6"
WOFM01000429.1	RepeatMasker	Unknown	1524630	1525151	1047	-	.	ID="RND-4_FAMILY-1891";Tend="1454";Tstart="939";shortTE="F";uid="d608a86b-043d-4b3f-8319-e7beb51f523e"
WOFM01000429.1	RepeatMasker	DNA/Crypton-I	1497239	1497432	602	-	.	ID="RND-4_FAMILY-334";Tend="1071";Tstart="881";shortTE="F";uid="c71b1d57-cd2d-4c89-ad2e-55fe31bacae0"
WOFM01000429.1	RepeatMasker	Unknown	1547419	1547610	1159	-	.	ID="RND-6_FAMILY-5871";Tend="1180";Tstart="990";shortTE="F";uid="7f92f6ba-0ebd-4c3f-8527-8a2da5507337"
WOFM01000429.1	RepeatMasker	Unknown	830772	831062	1611	-	.	ID="RND-1_FAMILY-328";Tend="1281";Tstart="991";shortTE="F";uid="98fcb67d-fc03-452a-8871-3e7a12b01844"
WOFM01000429.1	RepeatMasker	DNA/Crypton-I	143906	144044	433	-	.	ID="RND-6_FAMILY-470";Tend="1856";Tstart="1737";shortTE="F";uid="2e4a30be-f195-4278-9635-d37b6b6a8600"
WOFM01000429.1	RepeatMasker	Unknown	313287	314006	4577	-	.	ID="RND-1_FAMILY-103";Tend="1657";Tstart="933";shortTE="F";uid="60e30c7b-abda-495e-b959-3d3c95f0c740"
WOFM01000429.1	RepeatMasker	LTR/Gypsy	351170	351530	1099	-	.	ID="RND-6_FAMILY-1390";Tend="9038";Tstart="8688";shortTE="F";uid="2af96228-106d-4780-b2d9-ae71deb7fbc1"
WOFM01000429.1	RepeatMasker	Unknown	550406	551071	3189	-	.	ID="RND-5_FAMILY-2558";Tend="1538";Tstart="862";shortTE="F";uid="af3998b0-5bbb-4860-bc3d-ddc92600d89a"
WOFM01000429.1	RepeatMasker	Unknown	1869213	1869349	739	-	.	ID="RND-4_FAMILY-305";Tend="1139";Tstart="1001";shortTE="F";uid="b53b531c-4bf7-49b0-ba8e-c4eadf102ba6"
WOFM01000429.1	RepeatMasker	Unknown	1289339	1290285	4932	-	.	ID="RND-1_FAMILY-737";Tend="1725";Tstart="768";shortTE="F";uid="fe573327-7010-4045-adb9-04b8b24ccb7d"
WOFM01000429.1	RepeatMasker	Unknown	854670	854790	652	-	.	ID="RND-6_FAMILY-11995";Tend="1538";Tstart="1413";shortTE="F";uid="6a963ad1-99a2-44d0-bbfb-ec8d44beffa1"
WOFM01000429.1	RepeatMasker	Unknown	1513829	1514321	2315	-	.	ID="RND-5_FAMILY-2538";Tend="1465";Tstart="986";shortTE="F";uid="70643bbb-353e-4ea2-9f25-6bcac97239f2"
WOFM01000429.1	RepeatMasker	Unknown	535258	535602	1177	-	.	ID="RND-5_FAMILY-777";Tend="1445";Tstart="1127";shortTE="F";uid="abce01c7-7cf4-4f20-81f0-89f2afea8917"
WOFM01000429.1	RepeatMasker	Unknown	1152273	1152404	526	-	.	ID="RND-4_FAMILY-1467";Tend="852";Tstart="700";shortTE="F";uid="4af93e4a-a112-4e25-b8a7-48f0dbeefebc"
WOFM01000429.1	RepeatMasker	LTR/Copia	1067901	1068275	3048	-	.	ID="RND-6_FAMILY-1982";Tend="4388";Tstart="4012";shortTE="F";uid="fd291451-d0b8-4629-9710-ae8d32147cb4"
WOFM01000429.1	RepeatMasker	Unknown	1306381	1306731	1856	-	.	ID="RND-1_FAMILY-402";Tend="1615";Tstart="1274";shortTE="F";uid="2ec8c626-0598-43d5-ace9-9848dff6a883"
WOFM01000429.1	RepeatMasker	Unknown	486022	486338	1367	-	.	ID="RND-4_FAMILY-829";Tend="1139";Tstart="826";shortTE="F";uid="ebd026ab-d2fe-4d25-92ab-062a3f92d679"
WOFM01000429.1	RepeatMasker	DNA/hAT-Tip100	1504609	1504710	450	-	.	ID="RND-4_FAMILY-959";Tend="1013";Tstart="908";shortTE="F";uid="646f32d6-fa06-4fe1-a2ca-02cd5320bdec"
WOFM01000429.1	RepeatMasker	Unknown	1462646	1462862	482	-	.	ID="RND-4_FAMILY-1083";Tend="1693";Tstart="1301";shortTE="F";uid="35f43b61-7e93-4f7d-a90d-8cd17f726239"
WOFM01000429.1	RepeatMasker	DNA/Crypton-I	1336142	1336305	895	-	.	ID="RND-1_FAMILY-846";Tend="1095";Tstart="890";shortTE="F";uid="1c427716-ddbd-44a3-9b14-13ac7d91cd8d"
WOFM01000429.1	RepeatMasker	Unknown	526813	527113	2193	-	.	ID="RND-6_FAMILY-768";Tend="1767";Tstart="1455";shortTE="F";uid="6df90878-9b6b-4707-ade2-30c057410941"
WOFM01000429.1	RepeatMasker	Unknown	699823	699943	420	-	.	ID="RND-4_FAMILY-2362";Tend="1874";Tstart="1755";shortTE="F";uid="7a700942-4c61-42be-83e3-fc4c12200d8d"
WOFM01000429.1	RepeatMasker	DNA/Crypton-I	1700194	1700961	3488	-	.	ID="RND-6_FAMILY-470";Tend="1843";Tstart="1028";shortTE="F";uid="15fae5b5-df41-464d-8477-3b86aa2bd683"
WOFM01000429.1	RepeatMasker	Unknown	1329568	1330037	2760	-	.	ID="RND-6_FAMILY-6069";Tend="1528";Tstart="1004";shortTE="F";uid="502cf300-5d0f-4793-b941-f32991d1a52a"
WOFM01000429.1	RepeatMasker	Unknown	1821881	1822036	698	-	.	ID="RND-6_FAMILY-1708";Tend="1597";Tstart="1441";shortTE="F";uid="8ebc70ee-96ad-4e20-a075-9ccf85938446"
WOFM01000429.1	RepeatMasker	Unknown	391309	391572	1270	-	.	ID="RND-1_FAMILY-117";Tend="1233";Tstart="964";shortTE="F";uid="e8f85509-ec7d-47e9-b4c2-f045f5e93315"
WOFM01000429.1	RepeatMasker	Unknown	1586939	1587065	553	-	.	ID="RND-1_FAMILY-117";Tend="1224";Tstart="1093";shortTE="F";uid="1df1e6d7-4b06-4e64-8880-e007c7cb550a"
WOFM01000429.1	RepeatMasker	Unknown	308915	309052	746	-	.	ID="RND-1_FAMILY-824";Tend="1339";Tstart="1199";shortTE="F";uid="b5f10184-c6ca-480f-a9d7-ca6ab4e57a0b"
WOFM01000429.1	RepeatMasker	DNA/Crypton-I	1475619	1475830	1204	-	.	ID="RND-6_FAMILY-470";Tend="1003";Tstart="803";shortTE="F";uid="0be2c459-6196-4b77-8cdb-62f180b2779d"
WOFM01000429.1	RepeatMasker	RC/Helitron	1086863	1087535	3064	-	.	ID="RND-1_FAMILY-466";Tend="1566";Tstart="891";shortTE="F";uid="f0bd19c2-cce8-41d6-a2c6-1a52664c7f9f"
WOFM01000429.1	RepeatMasker	Unknown	866129	866310	922	-	.	ID="RND-6_FAMILY-756";Tend="1059";Tstart="875";shortTE="F";uid="74ac88bf-7b70-4064-b16e-db2fbfc1e364"
WOFM01000429.1	RepeatMasker	Unknown	848449	848588	995	-	.	ID="RND-1_FAMILY-486";Tend="1023";Tstart="886";shortTE="F";uid="81bae62d-4cc5-4a50-901d-130f1214e6cf"
WOFM01000429.1	RepeatMasker	DNA/TcMar-Tc1	1729651	1730199	2519	-	.	ID="RND-1_FAMILY-649";Tend="1582";Tstart="976";shortTE="F";uid="c50016a0-0526-4894-8c6d-0c9d88e59d9c"
WOFM01000429.1	RepeatMasker	DNA/Sola-1	388307	388674	558	-	.	ID="RND-5_FAMILY-2465";Tend="1681";Tstart="1334";shortTE="F";uid="07f8fc18-8c5d-43ef-8c3a-aeebc75da51a"
WOFM01000429.1	RepeatMasker	Unknown	1910657	1910804	888	-	.	ID="RND-1_FAMILY-438";Tend="1106";Tstart="960";shortTE="F";uid="caf474e0-59ca-407c-bb37-3c3c5b1e2a20"
WOFM01000429.1	RepeatMasker	Unknown	587810	588524	2235	-	.	ID="RND-1_FAMILY-103";Tend="1654";Tstart="949";shortTE="F";uid="3108f2ad-e4cc-4ef0-b83c-c828f97cc5b5"
WOFM01000429.1	RepeatMasker	Unknown	1703258	1703555	1085	-	.	ID="RND-1_FAMILY-117";Tend="1238";Tstart="908";shortTE="F";uid="aadd12be-32f5-42d4-ac50-ff122928a982"
WOFM01000429.1	RepeatMasker	DNA/TcMar-Mariner	923160	923395	1511	-	.	ID="RND-1_FAMILY-953";Tend="1688";Tstart="1453";shortTE="F";uid="ebf41dce-b81d-4307-8582-4b534ea08481"
WOFM01000429.1	RepeatMasker	Unknown	1452174	1452837	4361	-	.	ID="RND-1_FAMILY-339";Tend="1625";Tstart="959";shortTE="F";uid="b79d2afd-a1ba-46a9-a43c-3594bfd56d05"
WOFM01000429.1	RepeatMasker	Unknown	1830788	1831151	1503	-	.	ID="RND-5_FAMILY-1913";Tend="1319";Tstart="963";shortTE="F";uid="498c7a71-9de8-46d9-9108-a53269ba1a03"
WOFM01000429.1	RepeatMasker	Unknown	37229	37405	649	-	.	ID="RND-2_FAMILY-36";Tend="797";Tstart="617";shortTE="F";uid="910174a8-0090-4a1f-af02-dd65e6d3583b"
WOFM01000429.1	RepeatMasker	Unknown	825287	825815	1371	-	.	ID="RND-6_FAMILY-1060";Tend="990";Tstart="549";shortTE="F";uid="6044db00-4e27-4569-bed4-9e4dc6ec04f1"
WOFM01000429.1	RepeatMasker	Unknown	1542398	1543497	2629	-	.	ID="RND-6_FAMILY-14429";Tend="1241";Tstart="215";shortTE="F";uid="4d10d255-8b11-42b9-ab88-1e9b760c4f30"
WOFM01000429.1	RepeatMasker	RC/Helitron	778810	779537	2243	-	.	ID="RND-1_FAMILY-232";TEgroup="ctg_365%7CRND-1_FAMILY-232%7C1";Tend="1349";Tstart="902";shortTE="F";uid="ceb0291b-29ec-4cd0-a105-fa7b121a6542"
WOFM01000429.1	RepeatMasker	RC/Helitron	296357	296577	1304	-	.	ID="RND-4_FAMILY-618";Tend="1148";Tstart="901";shortTE="F";uid="1c9f1c0e-e1b1-4225-bd7d-ea6cfb907f5f"
WOFM01000429.1	RepeatMasker	Unknown	899020	900039	8057	-	.	ID="RND-6_FAMILY-1071";Tend="2331";Tstart="1315";shortTE="F";uid="19d2e26e-3ef2-48dd-a3f3-215cd8491a80"
WOFM01000429.1	RepeatMasker	Unknown	1352847	1352953	498	-	.	ID="RND-2_FAMILY-36";Tend="882";Tstart="779";shortTE="F";uid="f678b4e5-f9cb-440b-a335-1ee007975cbe"
WOFM01000429.1	RepeatMasker	RC/Helitron	1963873	1964333	2100	-	.	ID="RND-5_FAMILY-2749";Tend="1631";Tstart="1188";shortTE="F";uid="a12c53ed-2798-4ad2-a85a-37d8c984a4e9"
WOFM01000429.1	RepeatMasker	Unknown	1305897	1306048	749	-	.	ID="RND-5_FAMILY-749";Tend="1045";Tstart="891";shortTE="F";uid="3749af88-1366-4e24-af53-a5699baaf852"
WOFM01000429.1	RepeatMasker	Unknown	1344139	1344662	3240	-	.	ID="RND-6_FAMILY-3053";Tend="1816";Tstart="1297";shortTE="F";uid="c701c513-ad99-472e-bbc7-7bc7c535d4b8"
WOFM01000429.1	RepeatMasker	Unknown	780844	781232	2465	-	.	ID="RND-5_FAMILY-1005";Tend="1360";Tstart="974";shortTE="F";uid="c8a60d36-d343-4f90-95fb-c5640947598e"
WOFM01000429.1	RepeatMasker	Unknown	872532	874011	10498	-	.	ID="RND-1_FAMILY-493";Tend="2165";Tstart="706";shortTE="F";uid="1e358bf8-ca88-4cd3-ae96-2c5e0836a498"
WOFM01000429.1	RepeatMasker	LTR/Gypsy	608525	609738	8087	-	.	ID="RND-1_FAMILY-11";Tend="2055";Tstart="836";shortTE="F";uid="a4f32c70-bc2e-46af-a350-713eb8bd06af"
WOFM01000429.1	RepeatMasker	Unknown	322839	323656	2281	-	.	ID="RND-1_FAMILY-380";Tend="1769";Tstart="944";shortTE="F";uid="d627461d-8e24-4db7-b00e-830e549f2552"
WOFM01000429.1	RepeatMasker	Unknown	462447	463062	1729	-	.	ID="RND-5_FAMILY-104";Tend="1612";Tstart="995";shortTE="F";uid="2d02248e-9501-4534-9e4a-e5b2fd9ce843"
WOFM01000429.1	RepeatMasker	DNA/Crypton-I	1437233	1437800	522	-	.	ID="RND-4_FAMILY-334";TEgroup="ctg_365%7CRND-4_FAMILY-334%7C3";Tend="1703";Tstart="884";shortTE="F";uid="a280cded-849a-476f-9ad4-31d89eb11939"
WOFM01000429.1	RepeatMasker	Unknown	1681626	1681801	1014	-	.	ID="RND-4_FAMILY-2229";Tend="1134";Tstart="942";shortTE="F";uid="b780b1a0-b7fd-4592-994c-8bc2a974cf5b"
WOFM01000429.1	RepeatMasker	Unknown	166350	166687	1383	-	.	ID="RND-4_FAMILY-1923";Tend="1276";Tstart="969";shortTE="F";uid="542fbbd9-53ca-45d8-8012-f266cc1bae8b"
WOFM01000429.1	RepeatMasker	RC/Helitron	699167	699763	2661	-	.	ID="RND-5_FAMILY-1749";Tend="1390";Tstart="781";shortTE="F";uid="66e6febe-a40f-4940-96e9-9064e0e8ce02"
WOFM01000429.1	RepeatMasker	Unknown	1115070	1115221	985	-	.	ID="RND-6_FAMILY-1576";Tend="1573";Tstart="1422";shortTE="F";uid="65973f0f-8a2b-41c3-ab1c-b4830f71c77b"
WOFM01000429.1	RepeatMasker	Unknown	654915	655053	720	-	.	ID="RND-5_FAMILY-1248";Tend="1499";Tstart="1358";shortTE="F";uid="7b7a9455-8de0-45b8-bd7f-89e0fdd1cb08"
WOFM01000429.1	RepeatMasker	Unknown	479656	479764	505	-	.	ID="RND-2_FAMILY-36";Tend="1804";Tstart="1696";shortTE="F";uid="6bd40b00-19d6-406d-901b-ac0ee5092973"
WOFM01000429.1	RepeatMasker	Unknown	1115217	1115434	749	-	.	ID="RND-1_FAMILY-117";Tend="1228";Tstart="1006";shortTE="F";uid="01545bbe-9c29-4226-ad49-b93a7653ea5f"
WOFM01000429.1	RepeatMasker	LTR/Gypsy	2423	3091	5343	-	.	ID="RND-6_FAMILY-1552";Tend="1443";Tstart="765";shortTE="F";uid="f55bf896-b60f-4e9f-8d68-808fad30bd8d"
WOFM01000429.1	RepeatMasker	LTR/Gypsy	1932387	1932534	612	-	.	ID="GYPSY-24_DEL-I";Tend="2821";Tstart="2674";shortTE="F";uid="d710656d-5300-48cf-bb3b-b02da0476b3d"
WOFM01000429.1	RepeatMasker	Unknown	1820503	1820669	873	-	.	ID="RND-5_FAMILY-1076";Tend="1034";Tstart="869";shortTE="F";uid="b2213e72-5059-4dfb-b7b4-37eb98b712b5"
WOFM01000429.1	RepeatMasker	Unknown	1591013	1591166	692	-	.	ID="RND-2_FAMILY-36";Tend="793";Tstart="642";shortTE="F";uid="4fee6de2-8854-415e-8efb-211389a9b9dd"
WOFM01000429.1	RepeatMasker	Unknown	1623367	1623547	582	-	.	ID="RND-6_FAMILY-1247";Tend="1250";Tstart="1075";shortTE="F";uid="af10fc07-a1c6-4c48-9e9c-ff017aa10f3e"
WOFM01000429.1	RepeatMasker	Unknown	340542	340764	425	-	.	ID="RND-4_FAMILY-1521";Tend="1246";Tstart="1064";shortTE="F";uid="03eede15-de47-4bac-af8f-df14567c68f7"
WOFM01000429.1	RepeatMasker	DNA/Academ-1	312167	312472	1062	-	.	ID="RND-5_FAMILY-3332";Tend="1239";Tstart="946";shortTE="F";uid="b79d7878-d966-4fb1-8752-552927dae28e"
WOFM01000429.1	RepeatMasker	Unknown	1429619	1430177	2506	-	.	ID="RND-1_FAMILY-10";Tend="1856";Tstart="1281";shortTE="F";uid="4096e777-ea7c-4595-9e46-70c72a3d333f"
WOFM01000429.1	RepeatMasker	DNA/TcMar-Tc1	810299	810613	1195	-	.	ID="RND-4_FAMILY-659";Tend="1263";Tstart="962";shortTE="F";uid="703f419c-77a0-4507-a7fd-ba25e0380948"
WOFM01000429.1	RepeatMasker	Unknown	1890066	1890320	696	-	.	ID="RND-5_FAMILY-104";Tend="1278";Tstart="996";shortTE="F";uid="68a38242-475a-45fa-94e8-d4182a78e38b"
WOFM01000429.1	RepeatMasker	Unknown	299550	299827	1485	-	.	ID="RND-6_FAMILY-80";Tend="1238";Tstart="910";shortTE="F";uid="c416695c-fdd9-4c0a-9292-75a8b17543c7"
WOFM01000429.1	RepeatMasker	LTR/Gypsy	1227500	1227606	416	-	.	ID="GYPSY68-I_AG";Tend="2191";Tstart="2084";shortTE="F";uid="4c819207-6402-4ce5-9bea-6e50b215484a"
WOFM01000429.1	RepeatMasker	Unknown	1355805	1356081	1101	-	.	ID="RND-6_FAMILY-9404";TEgroup="ctg_365%7CRND-6_FAMILY-9404%7C1";Tend="1694";Tstart="1037";shortTE="F";uid="fd3a1182-29d7-4adc-874f-81725474a27e"
WOFM01000429.1	RepeatMasker	Unknown	1818881	1818982	404	-	.	ID="RND-4_FAMILY-1083";Tend="1474";Tstart="1373";shortTE="F";uid="5fa3f1bf-5c97-4b9d-9338-e2d8f1c7b891"
WOFM01000429.1	RepeatMasker	LTR/Pao	1471661	1472112	1914	-	.	ID="RND-1_FAMILY-33";Tend="1382";Tstart="936";shortTE="F";uid="6b3b09fc-2e5b-42f3-b7f8-4cd55f44aa08"
WOFM01000429.1	RepeatMasker	Unknown	157830	158046	672	-	.	ID="RND-6_FAMILY-5892";Tend="345";Tstart="139";shortTE="F";uid="6bd12000-2245-4036-a2a3-032a4548ae3d"
WOFM01000429.1	RepeatMasker	Unknown	1509977	1510118	972	-	.	ID="RND-6_FAMILY-15";Tend="1762";Tstart="1621";shortTE="F";uid="04ef87b2-f83d-4521-8820-618e4372d154"
WOFM01000429.1	RepeatMasker	Unknown	1692989	1693287	1149	-	.	ID="RND-5_FAMILY-1913";Tend="1319";Tstart="1018";shortTE="F";uid="f5d3d00e-0aec-41d9-a31a-df5d1ba07c9b"
WOFM01000429.1	RepeatMasker	Unknown	1830216	1830566	505	-	.	ID="RND-1_FAMILY-684";Tend="1307";Tstart="917";shortTE="F";uid="40d93dd7-26b1-4b1d-ae9e-f18cba9ae092"
WOFM01000429.1	RepeatMasker	Unknown	687564	687750	542	-	.	ID="RND-1_FAMILY-258";Tend="1701";Tstart="1530";shortTE="F";uid="74876815-31fc-412e-98fa-0c779f176b0e"
WOFM01000429.1	RepeatMasker	Unknown	1473905	1474103	595	-	.	ID="RND-6_FAMILY-734";Tend="1151";Tstart="930";shortTE="F";uid="f431d53d-d86e-48eb-8a0f-3d8aa52e10ca"
WOFM01000429.1	RepeatMasker	Unknown	1533375	1533958	2444	-	.	ID="RND-1_FAMILY-10";Tend="1886";Tstart="1291";shortTE="F";uid="324146cf-4d24-47f6-9ce5-bf9fff534faa"
WOFM01000429.1	RepeatMasker	LTR/Copia	1292131	1292482	2824	-	.	ID="RND-4_FAMILY-712";Tend="5893";Tstart="5542";shortTE="F";uid="fea10e42-bf75-4092-a384-47fd93126e2a"
WOFM01000429.1	RepeatMasker	Unknown	1304023	1304226	1280	-	.	ID="RND-1_FAMILY-725";Tend="1321";Tstart="1119";shortTE="F";uid="37a9e1e9-75c2-4eaa-b3e6-0ec3e683c372"
WOFM01000429.1	RepeatMasker	DNA/hAT-hAT19	1776228	1776367	556	-	.	ID="RND-6_FAMILY-4704";Tend="1534";Tstart="1390";shortTE="F";uid="d9aad05f-a5a7-449c-a13c-908d49345740"
WOFM01000429.1	RepeatMasker	Unknown	856471	856884	2831	-	.	ID="RND-6_FAMILY-11995";Tend="1418";Tstart="1011";shortTE="F";uid="01883f45-4fe1-4ea0-af4b-f45b4c466830"
WOFM01000429.1	RepeatMasker	DNA/TcMar-Tc1	1133946	1134074	564	-	.	ID="RND-4_FAMILY-659";Tend="1081";Tstart="959";shortTE="F";uid="e359e4fe-2e18-4b78-b0fb-edbc29301c79"
WOFM01000429.1	RepeatMasker	Unknown	22146	22443	1802	-	.	ID="RND-1_FAMILY-249";Tend="1622";Tstart="1331";shortTE="F";uid="753bde3f-16dc-4a77-a29b-2807a9b73299"
WOFM01000429.1	RepeatMasker	Unknown	471319	471565	1527	-	.	ID="RND-4_FAMILY-2443";Tend="1181";Tstart="943";shortTE="F";uid="8816a3da-9e59-4b51-bd77-53c8c30341a5"
WOFM01000429.1	RepeatMasker	Unknown	159084	159276	1324	-	.	ID="RND-5_FAMILY-1614";Tend="1164";Tstart="966";shortTE="F";uid="a2e86e74-7a30-4b97-9359-8d3f3e667192"
WOFM01000429.1	RepeatMasker	LTR/Pao	1435620	1435919	2334	-	.	ID="RND-6_FAMILY-193";Tend="1010";Tstart="713";shortTE="F";uid="9c589ab4-a4c7-4525-aac9-86e57732cbd4"
WOFM01000429.1	RepeatMasker	Unknown	1975384	1975565	713	-	.	ID="RND-3_FAMILY-213";Tend="1059";Tstart="878";shortTE="F";uid="537c5f61-94f3-44e6-a2bb-3bbdb882eb65"
WOFM01000429.1	RepeatMasker	Unknown	422778	423841	7895	-	.	ID="RND-6_FAMILY-606";Tend="1940";Tstart="884";shortTE="F";uid="968da334-85aa-4c04-a633-0838567730a7"
WOFM01000429.1	RepeatMasker	DNA/Crypton-I	755101	755291	750	-	.	ID="RND-1_FAMILY-254";Tend="1498";Tstart="1299";shortTE="F";uid="16d616d3-771b-4488-a738-514386161959"
WOFM01000429.1	RepeatMasker	Unknown	1517276	1517408	493	-	.	ID="RND-6_FAMILY-1076";Tend="2731";Tstart="2591";shortTE="F";uid="b4505a1b-98ff-4ac5-8733-036663cce680"
WOFM01000429.1	RepeatMasker	Unknown	1642914	1643027	877	-	.	ID="RND-6_FAMILY-80";Tend="1234";Tstart="1124";shortTE="F";uid="ad84493f-6803-4b42-b00e-f3d89bafdab1"
WOFM01000429.1	RepeatMasker	Unknown	1615246	1615407	694	-	.	ID="RND-5_FAMILY-1243";Tend="1224";Tstart="1066";shortTE="F";uid="198a9836-fe5e-4d33-a36e-6aa7976a52c9"
WOFM01000429.1	RepeatMasker	Unknown	4676	5043	2951	-	.	ID="RND-1_FAMILY-370";Tend="1346";Tstart="980";shortTE="F";uid="9801eb2a-856c-4e5e-b392-e9f366f91761"
WOFM01000429.1	RepeatMasker	Unknown	1137389	1138032	4096	-	.	ID="RND-4_FAMILY-746";Tend="1597";Tstart="939";shortTE="F";uid="055cd02c-f5d1-439e-8afb-07020048220c"
WOFM01000429.1	RepeatMasker	RC/Helitron	1564574	1564775	705	-	.	ID="RND-6_FAMILY-1030";Tend="1666";Tstart="1485";shortTE="F";uid="2ba79e27-a855-4a1d-a79d-0ead27a6f758"
WOFM01000429.1	RepeatMasker	Satellite	1590048	1590179	683	-	.	ID="MSAT-2_RPR";Tend="329";Tstart="42";shortTE="F";uid="a1e2a441-af38-427c-bbb6-89f9b3b59997"
WOFM01000429.1	RepeatMasker	Unknown	813162	813901	4562	-	.	ID="RND-6_FAMILY-1708";Tend="1597";Tstart="868";shortTE="F";uid="4e3d6b8d-888d-45f6-9c97-9fd9239d6b3d"
WOFM01000429.1	RepeatMasker	Unknown	1146590	1147139	2944	-	.	ID="RND-1_FAMILY-1126";Tend="1391";Tstart="866";shortTE="F";uid="3d836acb-d542-4b0b-9fa4-04acf86303d9"
WOFM01000429.1	RepeatMasker	DNA/Academ-1	1847498	1847815	730	-	.	ID="RND-1_FAMILY-579";Tend="1258";Tstart="970";shortTE="F";uid="f985a31a-d53e-49ce-858d-ac970c4ae078"
WOFM01000429.1	RepeatMasker	RC/Helitron	1613365	1614307	4436	-	.	ID="RND-1_FAMILY-1113";Tend="1637";Tstart="844";shortTE="F";uid="0ff3beda-6cd6-454f-a111-b1e8eb21bda4"
WOFM01000429.1	RepeatMasker	Unknown	1546779	1546917	556	-	.	ID="RND-6_FAMILY-8898";Tend="1045";Tstart="911";shortTE="F";uid="4488d2b8-ac4d-4d6d-8954-e87f17f604f5"
WOFM01000429.1	RepeatMasker	Unknown	250089	250197	575	-	.	ID="RND-1_FAMILY-306";Tend="1220";Tstart="1111";shortTE="F";uid="386f87c6-91c9-4503-b3eb-c32f8f88771f"
WOFM01000429.1	RepeatMasker	Unknown	811513	811624	826	-	.	ID="RND-1_FAMILY-1";Tend="2058";Tstart="1947";shortTE="F";uid="502ea1c8-6c0b-4c81-b758-16ead47fbffd"
WOFM01000429.1	RepeatMasker	Unknown	1114308	1114736	820	-	.	ID="RND-5_FAMILY-2840";Tend="1755";Tstart="1150";shortTE="F";uid="d113d26a-a1be-47e0-8cb9-6794d09db762"
WOFM01000429.1	RepeatMasker	DNA/Academ-1	1048810	1049365	3551	-	.	ID="RND-1_FAMILY-656";Tend="1566";Tstart="985";shortTE="F";uid="4df886a0-8190-46e9-a4a2-fc01ad335f71"
WOFM01000429.1	RepeatMasker	LTR/Gypsy	1252454	1252949	3799	-	.	ID="RND-4_FAMILY-559";Tend="7760";Tstart="7268";shortTE="F";uid="fb7189de-29c6-44c5-87ea-4e49b9fb496f"
WOFM01000429.1	RepeatMasker	Unknown	1491546	1491700	842	-	.	ID="RND-1_FAMILY-624";Tend="1123";Tstart="960";shortTE="F";uid="dd5b3639-9bf5-4a36-98ec-6b54a352a7b1"
WOFM01000429.1	RepeatMasker	Unknown	1408787	1408978	1065	-	.	ID="RND-5_FAMILY-466";Tend="1155";Tstart="948";shortTE="F";uid="12be35c1-0ae8-4e9f-b586-dea8095572e3"
WOFM01000429.1	RepeatMasker	DNA/CMC-Transib	838736	839269	3239	-	.	ID="RND-5_FAMILY-7174";Tend="1551";Tstart="1016";shortTE="F";uid="ce4d2fa8-c0b1-45cd-9eb1-8ba6804d7f1c"
WOFM01000429.1	RepeatMasker	Unknown	1130317	1130856	1579	-	.	ID="RND-1_FAMILY-590";TEgroup="ctg_365%7CRND-1_FAMILY-590%7C1";Tend="1580";Tstart="932";shortTE="F";uid="2f7dbcdd-59fc-4c3a-ba10-b077377832ff"
WOFM01000429.1	RepeatMasker	Unknown	1218163	1218695	3034	-	.	ID="RND-6_FAMILY-9161";Tend="1722";Tstart="1133";shortTE="F";uid="29ed3b29-e1da-4f0a-ac23-3e2df0d396e5"
WOFM01000429.1	RepeatMasker	Unknown	425219	426601	2343	-	.	ID="RND-6_FAMILY-2248";Tend="5625";Tstart="4175";shortTE="F";uid="0d5b380d-84ab-45bb-93ef-3c1a87446709"
WOFM01000429.1	RepeatMasker	Unknown	139278	139536	807	-	.	ID="RND-5_FAMILY-2299";Tend="1117";Tstart="876";shortTE="F";uid="f8d03c57-9f33-45fb-8176-7b3894aed9db"
WOFM01000429.1	RepeatMasker	DNA/hAT-Tip100	1350860	1351202	720	-	.	ID="RND-5_FAMILY-8";Tend="1261";Tstart="920";shortTE="F";uid="ac471251-282f-4931-abdc-6450a8ec391e"
WOFM01000429.1	RepeatMasker	Unknown	1761732	1762177	663	-	.	ID="RND-1_FAMILY-1126";Tend="1458";Tstart="1013";shortTE="F";uid="f6cf3cd7-0ba5-45c3-8194-74e17ae15158"
WOFM01000429.1	RepeatMasker	Unknown	1269747	1270142	3158	-	.	ID="RND-6_FAMILY-15626";Tend="1452";Tstart="1057";shortTE="F";uid="8bb56c92-5e3b-44cc-9620-9d9df44561f0"
WOFM01000429.1	RepeatMasker	RC/Helitron	1514818	1515271	3046	-	.	ID="RND-1_FAMILY-621";Tend="1423";Tstart="946";shortTE="F";uid="cbaec8ae-6934-4c57-b7cc-d20ee6ac9393"
WOFM01000429.1	RepeatMasker	Unknown	214962	215157	812	-	.	ID="RND-1_FAMILY-852";Tend="1179";Tstart="987";shortTE="F";uid="96fdb7b7-a68d-4d24-b6f4-f34c6703ef51"
WOFM01000429.1	RepeatMasker	Unknown	418882	419186	1280	-	.	ID="RND-6_FAMILY-1824";Tend="1267";Tstart="955";shortTE="F";uid="2e9f6507-e6a5-4244-8b8f-879534c02291"
WOFM01000429.1	RepeatMasker	DNA/hAT-Tip100	1710316	1710808	2039	-	.	ID="RND-4_FAMILY-959";Tend="1339";Tstart="905";shortTE="F";uid="9665caff-5406-4f6e-8178-f0060ef64048"
WOFM01000429.1	RepeatMasker	Unknown	1602570	1602884	1431	-	.	ID="RND-1_FAMILY-39";Tend="1497";Tstart="1156";shortTE="F";uid="49f27be6-cdbb-4e2a-80da-c0aa8c963e8f"
WOFM01000429.1	RepeatMasker	Unknown	1020627	1020801	914	-	.	ID="RND-1_FAMILY-258";Tend="1227";Tstart="1058";shortTE="F";uid="96bb563f-9c8c-4f57-ab2c-e9739ac40cf5"
WOFM01000429.1	RepeatMasker	Unknown	1921212	1921498	1549	-	.	ID="RND-6_FAMILY-2831";Tend="1230";Tstart="951";shortTE="F";uid="e2ba6ac4-fb41-4aa5-a7c6-84adb4f12b4e"
WOFM01000429.1	RepeatMasker	Unknown	995904	996367	2159	-	.	ID="RND-4_FAMILY-1370";Tend="1413";Tstart="961";shortTE="F";uid="30dc01e1-bcab-41d2-945a-233eeb56b70d"
WOFM01000429.1	RepeatMasker	DNA/Crypton-I	1526409	1526641	1330	-	.	ID="RND-1_FAMILY-240";Tend="1474";Tstart="1250";shortTE="F";uid="c1220bdf-d273-45cc-9a2c-e6c67320283e"
WOFM01000429.1	RepeatMasker	Unknown	657563	658187	2502	-	.	ID="RND-1_FAMILY-495";Tend="1618";Tstart="975";shortTE="F";uid="1719b746-f908-4822-b4ab-1ff825685feb"
WOFM01000429.1	RepeatMasker	DNA/Kolobok-E	1042758	1042995	1286	-	.	ID="RND-1_FAMILY-700";Tend="1495";Tstart="1228";shortTE="F";uid="f7ec5954-7bf5-4e67-955c-997bf4cd3a8d"
WOFM01000429.1	RepeatMasker	Unknown	49	154	618	-	.	ID="RND-6_FAMILY-16179";Tend="1147";Tstart="1043";shortTE="F";uid="5203603d-9d7f-424a-be36-7bf55cecb080"
WOFM01000429.1	RepeatMasker	Unknown	2040148	2041145	8737	-	.	ID="RND-1_FAMILY-1015";Tend="1920";Tstart="923";shortTE="F";uid="b523ae76-1a79-43ff-a846-ab9cded91f40"
WOFM01000429.1	RepeatMasker	DNA/TcMar-Fot1	1634417	1635373	5809	-	.	ID="RND-1_FAMILY-655";Tend="1960";Tstart="1000";shortTE="F";uid="5ce946fe-790a-4108-afad-7484b009b7e8"
WOFM01000429.1	RepeatMasker	Unknown	44603	44823	1000	-	.	ID="RND-5_FAMILY-1076";Tend="1095";Tstart="874";shortTE="F";uid="46753628-7f61-40e5-9e2e-58ebd0d278fd"
WOFM01000429.1	RepeatMasker	Unknown	616033	616487	945	-	.	ID="RND-1_FAMILY-978";Tend="1530";Tstart="1108";shortTE="F";uid="f6e33862-9317-4cad-8cd2-48e082d6de37"
WOFM01000429.1	RepeatMasker	Unknown	228345	228559	1746	-	.	ID="RND-1_FAMILY-722";Tend="5650";Tstart="5435";shortTE="F";uid="e53a473d-219a-42c4-9b9f-5e0d5d3a1bf5"
WOFM01000429.1	RepeatMasker	Unknown	84796	84966	850	-	.	ID="RND-3_FAMILY-764";Tend="1211";Tstart="1040";shortTE="F";uid="81454da3-4988-4bd5-bfc0-d3fd0bf8d15b"
WOFM01000429.1	RepeatMasker	Unknown	649857	650400	2880	-	.	ID="RND-5_FAMILY-2840";Tend="1554";Tstart="960";shortTE="F";uid="ce848ea0-04ac-4ad3-b8a1-b1988f857582"
WOFM01000429.1	RepeatMasker	LTR/Gypsy	1044888	1045108	803	-	.	ID="RND-5_FAMILY-2269";Tend="1289";Tstart="1073";shortTE="F";uid="6f8234e5-eca7-4a83-abdf-ff2377f36d2e"
WOFM01000429.1	RepeatMasker	RC/Helitron	255947	256069	725	-	.	ID="RND-6_FAMILY-469";Tend="1098";Tstart="977";shortTE="F";uid="0de33024-df2f-4f35-8c85-ccb0228fa9ca"
WOFM01000429.1	RepeatMasker	DNA/hAT-hAT19	41341	41625	1579	-	.	ID="RND-5_FAMILY-3111";Tend="1171";Tstart="896";shortTE="F";uid="ba0b7262-97a8-4a6e-8709-c682d2e1888b"
WOFM01000429.1	RepeatMasker	DNA	1085355	1085541	1159	-	.	ID="RND-3_FAMILY-127";Tend="1084";Tstart="905";shortTE="F";uid="5f159f6f-4865-4e54-bea8-d37073c39bd9"
WOFM01000429.1	RepeatMasker	Unknown	517924	518082	1138	-	.	ID="RND-1_FAMILY-984";Tend="1093";Tstart="932";shortTE="F";uid="b2563751-5cde-42b8-9cf2-3bffb85c51e5"
WOFM01000429.1	RepeatMasker	Unknown	558787	559177	851	-	.	ID="RND-1_FAMILY-26";Tend="1308";Tstart="918";shortTE="F";uid="b6139d03-d889-4bd8-aec1-1c32bb6ecca1"
WOFM01000429.1	RepeatMasker	Unknown	1712436	1712597	616	-	.	ID="RND-1_FAMILY-60";Tend="1406";Tstart="1252";shortTE="F";uid="fe6d5162-8be6-49cc-90e2-30778f7d6f91"
WOFM01000429.1	RepeatMasker	Unknown	182514	182918	1438	-	.	ID="RND-1_FAMILY-529";Tend="1609";Tstart="1178";shortTE="F";uid="011e9a16-394a-4fb1-86f9-d3ad66204105"
WOFM01000429.1	RepeatMasker	Unknown	1962723	1962990	686	-	.	ID="RND-4_FAMILY-2415";TEgroup="ctg_365%7CRND-4_FAMILY-2415%7C1";Tend="1602";Tstart="565";shortTE="F";uid="b92310e6-fae8-43cc-b4b3-2edf82f99cc4"
WOFM01000429.1	RepeatMasker	LINE/RTE-BovB	952683	953018	1382	-	.	ID="RND-3_FAMILY-11";Tend="1471";Tstart="1077";shortTE="F";uid="9e9c9d98-2242-4b87-8ab4-63233cc74245"
WOFM01000429.1	RepeatMasker	Unknown	224575	228345	8414	-	.	ID="RND-1_FAMILY-722";TEgroup="ctg_365%7CRND-1_FAMILY-722%7C1";Tend="5709";Tstart="808";shortTE="F";uid="b28e4770-ad00-4852-b364-9aa26ffd0f1e"
WOFM01000429.1	RepeatMasker	Unknown	466762	467022	1243	-	.	ID="RND-5_FAMILY-1531";Tend="1012";Tstart="775";shortTE="F";uid="d82ef981-2197-4e71-bff3-a1b2d7db5dde"
WOFM01000429.1	RepeatMasker	LTR/Gypsy	1779192	1779670	3395	-	.	ID="RND-1_FAMILY-13";Tend="6908";Tstart="6437";shortTE="F";uid="df6cd326-f4cf-40db-9ea4-8b779285b958"
WOFM01000429.1	RepeatMasker	LTR/Gypsy	1401601	1402001	1426	-	.	ID="RND-1_FAMILY-74";Tend="7785";Tstart="7359";shortTE="F";uid="16a525e5-914b-468b-8709-bd53b73dfffb"
WOFM01000429.1	RepeatMasker	DNA/Kolobok-T2	1733576	1734057	3171	-	.	ID="RND-1_FAMILY-16";Tend="520";Tstart="39";shortTE="F";uid="5ab2cc61-950e-409c-a05b-cb8dfe8c4b45"
WOFM01000429.1	RepeatMasker	LTR/Copia	980385	982852	11472	-	.	ID="RND-6_FAMILY-1438";TEgroup="ctg_365%7CRND-6_FAMILY-1438%7C1";Tend="7850";Tstart="4846";shortTE="F";uid="3d77ca11-c36e-4719-852d-01a827890460"
WOFM01000429.1	RepeatMasker	DNA/Kolobok-T2	327715	328113	593	-	.	ID="RND-1_FAMILY-269";Tend="518";Tstart="134";shortTE="F";uid="936afa18-402f-4186-8ac2-a1f77c8f7bfb"
WOFM01000429.1	RepeatMasker	Unknown	1189184	1189486	1119	-	.	ID="RND-1_FAMILY-328";Tend="1282";Tstart="996";shortTE="F";uid="cf104765-ea22-4dda-98e4-b1ade435104f"
WOFM01000429.1	RepeatMasker	Unknown	1569050	1569437	2086	-	.	ID="RND-5_FAMILY-3472";Tend="1233";Tstart="909";shortTE="F";uid="4eabfa6a-6085-44cd-a6eb-adcbb0294fea"
WOFM01000429.1	RepeatMasker	Unknown	1871841	1872399	804	-	.	ID="RND-5_FAMILY-246";Tend="1307";Tstart="919";shortTE="F";uid="2c1ccd1f-3937-469f-8276-4f5c7d1e1746"
WOFM01000429.1	RepeatMasker	Unknown	1405493	1406275	4974	-	.	ID="RND-1_FAMILY-737";Tend="1731";Tstart="947";shortTE="F";uid="f934c5a4-62d9-411a-b8a8-c3ac3272ece5"
WOFM01000429.1	RepeatMasker	Unknown	1410491	1411242	4431	-	.	ID="RND-5_FAMILY-4632";TEgroup="ctg_365%7CRND-5_FAMILY-4632%7C1";Tend="1789";Tstart="939";shortTE="F";uid="0ccc3ee2-c88d-47e2-8eec-e69161a5e7ea"
WOFM01000429.1	RepeatMasker	RC/Helitron	47581	48095	2031	-	.	ID="RND-4_FAMILY-618";Tend="1484";Tstart="1006";shortTE="F";uid="c11b3ed1-7651-47b5-aef5-e43a2283342d"
WOFM01000429.1	RepeatMasker	Satellite	1004780	1004900	713	-	.	ID="SAT-1_LVA";Tend="1252";Tstart="1132";shortTE="F";uid="032e584c-4eb6-4be4-ae3b-6ec244fcda6f"
WOFM01000429.1	RepeatMasker	Unknown	1716284	1716764	982	-	.	ID="RND-1_FAMILY-1126";Tend="1448";Tstart="974";shortTE="F";uid="10099cfd-f89b-4884-9d02-657d5af93a56"
WOFM01000429.1	RepeatMasker	Unknown	611552	611928	1147	-	.	ID="RND-5_FAMILY-246";Tend="1398";Tstart="934";shortTE="F";uid="cbb03bf5-77ec-44f1-bf5b-9d353e884414"
WOFM01000429.1	RepeatMasker	LTR/Gypsy	239765	239994	637	-	.	ID="RND-1_FAMILY-150";Tend="8012";Tstart="7771";shortTE="F";uid="e8216dc1-8179-4ec4-8ec8-75049e91c1ff"
WOFM01000429.1	RepeatMasker	Unknown	617499	618484	2038	-	.	ID="RND-1_FAMILY-368";Tend="1856";Tstart="870";shortTE="F";uid="dee386ed-f239-4f9b-a9a0-c342a9c98391"
WOFM01000429.1	RepeatMasker	Unknown	1447261	1447867	1166	-	.	ID="RND-6_FAMILY-1182";Tend="1590";Tstart="1007";shortTE="F";uid="022f7048-a246-4e77-bfe1-c58d4f0ed9c8"
WOFM01000429.1	RepeatMasker	Unknown	818271	818655	2082	-	.	ID="RND-5_FAMILY-4056";Tend="1545";Tstart="1148";shortTE="F";uid="8a0276b4-fa04-4712-bdb4-71f1bc2dadf4"
WOFM01000429.1	RepeatMasker	Unknown	472138	472300	466	-	.	ID="RND-1_FAMILY-924";Tend="1187";Tstart="1030";shortTE="F";uid="920fe301-1c8c-4a2d-8949-b2f1447ef3e7"
WOFM01000429.1	RepeatMasker	Unknown	2053465	2054041	3309	-	.	ID="RND-1_FAMILY-52";Tend="1511";Tstart="956";shortTE="F";uid="1e9e07e9-555c-4a3e-9f7b-b486c3bb5dd1"
WOFM01000429.1	RepeatMasker	DNA/Crypton-I	1198776	1199515	3799	-	.	ID="RND-6_FAMILY-470";Tend="1633";Tstart="885";shortTE="F";uid="e2641f91-ab96-4527-a3a6-bc9295502845"
WOFM01000429.1	RepeatMasker	Unknown	647092	647350	816	-	.	ID="RND-5_FAMILY-777";Tend="1331";Tstart="1060";shortTE="F";uid="9c4cfe1f-5a04-4b15-b82c-e75d49f5e3f1"
WOFM01000429.1	RepeatMasker	LINE/Penelope	613490	613661	402	-	.	ID="RND-6_FAMILY-5286";Tend="779";Tstart="474";shortTE="F";uid="023d5d33-f4bb-4a86-ba51-f0e5d5e8c8d8"
WOFM01000429.1	RepeatMasker	Unknown	1750368	1750494	762	-	.	ID="RND-5_FAMILY-1005";Tend="1107";Tstart="980";shortTE="F";uid="6ef1884d-8760-45ba-b1b9-18ded0907127"
WOFM01000429.1	RepeatMasker	Unknown	1421916	1422587	3586	-	.	ID="RND-5_FAMILY-2402";Tend="1565";Tstart="897";shortTE="F";uid="8e431db7-f4e0-4e8d-98e7-29418082b998"
WOFM01000429.1	RepeatMasker	Unknown	1660675	1660798	699	-	.	ID="RND-1_FAMILY-865";Tend="1221";Tstart="1097";shortTE="F";uid="f9a028fa-36a7-4cb8-8a40-ed212b50b07b"
WOFM01000429.1	RepeatMasker	DNA/Maverick	1210154	1210833	3978	-	.	ID="RND-5_FAMILY-927";Tend="1699";Tstart="1040";shortTE="F";uid="a5046554-4f7a-4c0e-9cb3-d7f59025d131"
WOFM01000429.1	RepeatMasker	Unknown	1819463	1819795	2114	-	.	ID="RND-3_FAMILY-391";Tend="1339";Tstart="996";shortTE="F";uid="65633025-908d-43cb-b41a-ed79d4dc769b"
WOFM01000429.1	RepeatMasker	LTR/Gypsy	9680	10355	5076	-	.	ID="RND-6_FAMILY-1552";Tend="1443";Tstart="756";shortTE="F";uid="b9192e43-8af7-463b-919c-e3045d83667a"
WOFM01000429.1	RepeatMasker	Unknown	1721032	1721161	858	-	.	ID="RND-6_FAMILY-2995";Tend="1580";Tstart="1451";shortTE="F";uid="547e6583-5843-4576-a08e-78b1e48a92f2"
WOFM01000429.1	RepeatMasker	Unknown	1140620	1141459	4186	-	.	ID="RND-6_FAMILY-357";Tend="1624";Tstart="836";shortTE="F";uid="d6bea061-3d71-4b3d-9ca0-6666b00f5b28"
WOFM01000429.1	RepeatMasker	RC/Helitron	1709611	1709958	1558	-	.	ID="RND-4_FAMILY-489";Tend="1281";Tstart="942";shortTE="F";uid="95fa9b2d-7c8e-4236-87bd-437ccbfad83a"
WOFM01000429.1	RepeatMasker	Unknown	1022649	1022939	2343	-	.	ID="RND-1_FAMILY-139";Tend="1765";Tstart="1475";shortTE="F";uid="a7cc2a17-b25a-4994-9f72-4c928803a912"
WOFM01000429.1	RepeatMasker	LTR/Gypsy	179520	179763	1817	-	.	ID="RND-1_FAMILY-150";Tend="413";Tstart="171";shortTE="F";uid="039ee8c1-3824-49da-b929-444ed4b0c360"
WOFM01000429.1	RepeatMasker	LTR/Gypsy	1366897	1367145	1951	-	.	ID="RND-1_FAMILY-651";Tend="529";Tstart="278";shortTE="F";uid="3db6030b-07ef-43de-9e4e-c16d7c2f0031"
WOFM01000429.1	RepeatMasker	RC/Helitron	1535301	1535639	2334	-	.	ID="RND-6_FAMILY-469";Tend="1337";Tstart="986";shortTE="F";uid="5238b8f0-1e3f-4ddb-bb00-5ee436b2cc42"
WOFM01000429.1	RepeatMasker	LTR/Gypsy	722068	729281	42320	-	.	ID="RND-3_FAMILY-275";Tend="7452";Tstart="340";shortTE="F";uid="d82c5d68-9556-4c1f-9a12-957cb3cd17b2"
WOFM01000429.1	RepeatMasker	Unknown	920373	920929	3580	-	.	ID="RND-6_FAMILY-59";Tend="1219";Tstart="699";shortTE="F";uid="ce5c5dbe-b98f-4b51-99e7-a126c5de9b17"
WOFM01000429.1	RepeatMasker	DNA	1117931	1118176	1113	-	.	ID="RND-1_FAMILY-134";Tend="1596";Tstart="1336";shortTE="F";uid="26b5ad6d-9876-47b5-84bb-dc48ac960ce3"
WOFM01000429.1	RepeatMasker	Unknown	893974	894645	1364	-	.	ID="RND-6_FAMILY-1291";Tend="3719";Tstart="3049";shortTE="F";uid="e9176850-6b6b-4d58-a7e6-38448e958359"
WOFM01000429.1	RepeatMasker	Unknown	2015989	2016255	1571	-	.	ID="RND-1_FAMILY-117";Tend="1225";Tstart="960";shortTE="F";uid="8a3796d2-5bd4-488c-89f2-6cbb523952ae"
WOFM01000429.1	RepeatMasker	Unknown	1304415	1304667	1354	-	.	ID="RND-6_FAMILY-1481";Tend="1101";Tstart="794";shortTE="F";uid="f3cf1cfb-b5a7-47c5-917a-fc5dca273380"
WOFM01000429.1	RepeatMasker	Unknown	148667	149258	4060	-	.	ID="RND-6_FAMILY-1576";Tend="1573";Tstart="986";shortTE="F";uid="99d4b6f7-b560-4275-b077-8dd595f8731a"
WOFM01000429.1	RepeatMasker	Unknown	385154	385407	1282	-	.	ID="RND-3_FAMILY-526";Tend="1435";Tstart="1180";shortTE="F";uid="93a0a24a-85b7-4d48-84c0-8c987a664b7a"
WOFM01000429.1	RepeatMasker	Unknown	822571	822977	1179	-	.	ID="RND-4_FAMILY-168";Tend="1353";Tstart="929";shortTE="F";uid="b3cedc36-d9da-4634-bab1-31b70145d65a"
WOFM01000429.1	RepeatMasker	Unknown	1071539	1072131	1475	-	.	ID="RND-5_FAMILY-246";Tend="1492";Tstart="834";shortTE="F";uid="fb3f7335-85c3-4687-8c06-14390735babe"
WOFM01000429.1	RepeatMasker	DNA/Crypton-I	1866908	1867325	1370	-	.	ID="RND-1_FAMILY-240";Tend="1451";Tstart="948";shortTE="F";uid="09e57f31-81fd-4767-9640-2be9e92ce375"
WOFM01000429.1	RepeatMasker	Unknown	1705079	1705364	1064	-	.	ID="RND-5_FAMILY-647";Tend="1204";Tstart="896";shortTE="F";uid="5735b0f9-e78f-4e52-becc-36114b27dd66"
WOFM01000429.1	RepeatMasker	Unknown	612486	612742	1005	-	.	ID="RND-4_FAMILY-1923";Tend="1281";Tstart="970";shortTE="F";uid="851df9be-d5d6-452b-b7ab-608af61635fb"
WOFM01000429.1	RepeatMasker	DNA/Academ-1	854785	856476	12398	-	.	ID="RND-1_FAMILY-73";Tend="2525";Tstart="824";shortTE="F";uid="16b38abb-91a3-4f0f-8aaa-7857158424f9"
WOFM01000429.1	RepeatMasker	LTR/Gypsy	529149	529803	5490	-	.	ID="RND-1_FAMILY-91";Tend="7293";Tstart="6629";shortTE="F";uid="20021c9c-ae3a-48b1-b7f2-e570abb27149"
WOFM01000429.1	RepeatMasker	DNA/Crypton-I	972221	973173	513	-	.	ID="RND-4_FAMILY-246";TEgroup="ctg_365%7CRND-4_FAMILY-246%7C1";Tend="1590";Tstart="1030";shortTE="F";uid="faf74371-5fd3-400f-89c7-d7955fefb4e7"
WOFM01000429.1	RepeatMasker	Unknown	317363	317669	2407	-	.	ID="RND-6_FAMILY-1824";Tend="1262";Tstart="956";shortTE="F";uid="acb17231-1aae-4f3d-ba5d-968c63a13289"
WOFM01000429.1	RepeatMasker	DNA/Merlin	1690382	1690585	900	-	.	ID="RND-5_FAMILY-944";Tend="1218";Tstart="1011";shortTE="F";uid="3deeacfd-4002-46b7-9332-71bc6ed71ea3"
WOFM01000429.1	RepeatMasker	Unknown	411503	411797	1622	-	.	ID="RND-4_FAMILY-455";Tend="1277";Tstart="962";shortTE="F";uid="488bd331-56cc-4717-a0b7-3993df95f810"
WOFM01000429.1	RepeatMasker	Unknown	1863215	1863975	3796	-	.	ID="RND-2_FAMILY-36";Tend="1523";Tstart="617";shortTE="F";uid="9b510889-a5b0-469f-a266-60653e82bcfb"
WOFM01000429.1	RepeatMasker	Unknown	1029152	1029839	3076	-	.	ID="RND-5_FAMILY-1347";Tend="1359";Tstart="697";shortTE="F";uid="76804faf-dba9-46c1-b6a1-afbe3b19efc9"
WOFM01000429.1	RepeatMasker	Unknown	1151178	1151337	1102	-	.	ID="RND-1_FAMILY-175";Tend="1044";Tstart="888";shortTE="F";uid="bdb3f051-9328-47d3-a798-16dfcac384d8"
WOFM01000429.1	RepeatMasker	Unknown	940335	940595	1775	-	.	ID="RND-6_FAMILY-4318";Tend="829";Tstart="569";shortTE="F";uid="8fd8bf5b-4022-4be9-b364-b5b7b49e5809"
WOFM01000429.1	RepeatMasker	Unknown	1899769	1899968	744	-	.	ID="RND-6_FAMILY-756";Tend="1059";Tstart="858";shortTE="F";uid="49c02c73-3996-4048-bb54-3d52befbeb78"
WOFM01000429.1	RepeatMasker	DNA/Academ-1	98399	98863	1824	-	.	ID="RND-6_FAMILY-1298";Tend="1419";Tstart="969";shortTE="F";uid="0d7e5ecf-fcec-4a72-991c-a602bc63b0dd"
WOFM01000429.1	RepeatMasker	Unknown	400698	400994	772	-	.	ID="RND-6_FAMILY-5892";Tend="322";Tstart="74";shortTE="F";uid="f99caf03-6d67-459c-8d37-f5a9ebc2efc4"
WOFM01000429.1	RepeatMasker	Unknown	232935	233130	1272	-	.	ID="RND-1_FAMILY-70";Tend="1175";Tstart="977";shortTE="F";uid="9814deb7-623d-457f-822f-ac020f800df1"
WOFM01000429.1	RepeatMasker	DNA/hAT-Blackjack	15595	15758	1260	-	.	ID="RND-6_FAMILY-8908";Tend="1080";Tstart="894";shortTE="F";uid="13d5ac3f-a616-4657-951f-2933acd60958"
WOFM01000429.1	RepeatMasker	LINE/RTE-BovB	1474897	1475167	845	-	.	ID="RND-3_FAMILY-11";Tend="1468";Tstart="1167";shortTE="F";uid="b22032a0-30ce-467e-ab8b-6341c2723802"
WOFM01000429.1	RepeatMasker	Unknown	1773821	1773996	1098	-	.	ID="RND-1_FAMILY-117";Tend="1124";Tstart="945";shortTE="F";uid="67d8c464-9975-407b-a9ee-86c483778c40"
WOFM01000429.1	RepeatMasker	Unknown	1393486	1393929	1593	-	.	ID="RND-1_FAMILY-10";Tend="1347";Tstart="966";shortTE="F";uid="a20e663d-da64-46c5-9352-9eec85982e5b"
WOFM01000429.1	RepeatMasker	Unknown	1982179	1983147	5655	-	.	ID="RND-5_FAMILY-487";Tend="1784";Tstart="797";shortTE="F";uid="f12c56fb-fa66-4a94-8670-bbc6434c87b2"
WOFM01000429.1	RepeatMasker	Unknown	409106	409553	2718	-	.	ID="RND-5_FAMILY-129";Tend="1705";Tstart="1267";shortTE="F";uid="d3a3e19f-45b9-48a4-b681-309458a173cd"
WOFM01000429.1	RepeatMasker	Unknown	1222245	1222549	1795	-	.	ID="RND-4_FAMILY-1923";Tend="1276";Tstart="971";shortTE="F";uid="67019195-3cab-4057-b29d-2aa671a60e8b"
WOFM01000429.1	RepeatMasker	LTR/Gypsy	1250860	1252443	8866	-	.	ID="RND-3_FAMILY-235";TEgroup="ctg_365%7CRND-3_FAMILY-235%7C1";Tend="7695";Tstart="2628";shortTE="F";uid="3af63d93-31c5-492f-89af-056a5102ac93"
WOFM01000429.1	RepeatMasker	Unknown	385676	386176	3281	-	.	ID="RND-6_FAMILY-7056";Tend="1411";Tstart="911";shortTE="F";uid="d4e47d9f-3b30-49c4-9b0f-cdda4cb5a12f"
WOFM01000429.1	RepeatMasker	Unknown	1231711	1231885	684	-	.	ID="RND-6_FAMILY-14666";Tend="1158";Tstart="971";shortTE="F";uid="d9eb4e50-6948-422c-a301-61c588b24c6b"
WOFM01000429.1	RepeatMasker	LINE/RTE-BovB	468137	468376	918	-	.	ID="RND-3_FAMILY-11";Tend="1183";Tstart="927";shortTE="F";uid="2b119b2a-ab84-46d6-af03-3c20139544fb"
WOFM01000429.1	RepeatMasker	Unknown	707243	707438	1259	-	.	ID="RND-6_FAMILY-3099";Tend="1171";Tstart="971";shortTE="F";uid="c0f7776a-1056-41a6-af13-123e9ff1b07d"
WOFM01000429.1	RepeatMasker	LINE/CR1	190351	191010	3323	-	.	ID="RND-5_FAMILY-655";Tend="1396";Tstart="793";shortTE="F";uid="b6ca90b3-0171-4195-9f39-b1df34d916fe"
WOFM01000429.1	RepeatMasker	Unknown	1440789	1441537	3699	-	.	ID="RND-6_FAMILY-9161";Tend="1951";Tstart="1123";shortTE="F";uid="7043e6f0-c88e-4b40-bd67-010c3d2af2bf"
WOFM01000429.1	RepeatMasker	Unknown	790209	790849	3660	-	.	ID="RND-5_FAMILY-784";Tend="1640";Tstart="1012";shortTE="F";uid="d46b160c-7588-4775-9078-75c2212c5800"
WOFM01000429.1	RepeatMasker	RC/Helitron	800268	800754	1889	-	.	ID="RND-5_FAMILY-1749";Tend="2089";Tstart="1611";shortTE="F";uid="0022bfd4-35f3-4d9f-9c35-4cc439ca5b1b"
WOFM01000429.1	RepeatMasker	LTR/Gypsy	351694	352140	1272	-	.	ID="RND-6_FAMILY-1390";Tend="8686";Tstart="8254";shortTE="F";uid="f7c481ad-63eb-49dc-b3e9-ed3764bcdfb1"
WOFM01000429.1	RepeatMasker	Unknown	1048512	1048748	1137	-	.	ID="RND-1_FAMILY-684";Tend="1326";Tstart="1088";shortTE="F";uid="52f1da5c-950e-43e1-8200-a56e91693efb"
WOFM01000429.1	RepeatMasker	Unknown	1203012	1203501	2042	-	.	ID="RND-6_FAMILY-742";Tend="2077";Tstart="1586";shortTE="F";uid="857d9167-5449-4074-a750-2bbfa451f2ca"
WOFM01000429.1	RepeatMasker	Unknown	1355657	1355774	410	-	.	ID="RND-6_FAMILY-2894";Tend="1934";Tstart="1764";shortTE="F";uid="82d6189c-9e26-4106-8e2e-ee42ab4201fe"
WOFM01000429.1	RepeatMasker	Unknown	523037	523811	5373	-	.	ID="RND-6_FAMILY-1182";Tend="1769";Tstart="950";shortTE="F";uid="2714bf7c-b47c-4143-b229-26687d9cc3bf"
WOFM01000429.1	RepeatMasker	Unknown	1414765	1415668	3465	-	.	ID="RND-6_FAMILY-2995";Tend="1865";Tstart="955";shortTE="F";uid="310fa8b2-ce34-4cc1-8f05-2a111f5e2aec"
WOFM01000429.1	RepeatMasker	LTR/Copia	378552	378713	887	-	.	ID="RND-1_FAMILY-633";Tend="1107";Tstart="950";shortTE="F";uid="418ac415-9549-4a43-8d74-fc645e400357"
WOFM01000429.1	RepeatMasker	Unknown	1584010	1584166	532	-	.	ID="RND-1_FAMILY-10";Tend="1102";Tstart="943";shortTE="F";uid="3bad7117-64be-4cbe-a3ae-2885b41b552c"
WOFM01000429.1	RepeatMasker	RC/Helitron	1103731	1104372	3390	-	.	ID="RND-5_FAMILY-2792";Tend="1492";Tstart="813";shortTE="F";uid="1c89e3ed-aa8f-47c4-8bcb-0741f62f007c"
WOFM01000429.1	RepeatMasker	DNA/Crypton-I	230932	231758	3711	-	.	ID="RND-4_FAMILY-246";Tend="1663";Tstart="804";shortTE="F";uid="5f0973ef-b878-4e62-b01f-45a1ebf07cec"
WOFM01000429.1	RepeatMasker	Unknown	39653	40197	3279	-	.	ID="RND-4_FAMILY-715";Tend="1569";Tstart="1028";shortTE="F";uid="512b5ac6-b68a-463b-8de2-4188fb40f179"
WOFM01000429.1	RepeatMasker	Unknown	1442944	1443908	5840	-	.	ID="RND-1_FAMILY-570";Tend="2120";Tstart="1175";shortTE="F";uid="dbee5169-4a89-485f-8668-7c0deb227e33"
WOFM01000429.1	RepeatMasker	DNA/Kolobok-T2	139698	140177	2868	-	.	ID="RND-1_FAMILY-16";Tend="517";Tstart="39";shortTE="F";uid="88a19bef-0847-41f7-9a53-a03ff0c857b4"
WOFM01000429.1	RepeatMasker	Unknown	1467001	1467708	5388	-	.	ID="RND-4_FAMILY-1574";Tend="2150";Tstart="1445";shortTE="F";uid="825efa7a-ad61-4f28-a12d-b75c14aede8e"
WOFM01000429.1	RepeatMasker	Unknown	189136	189239	461	-	.	ID="RND-6_FAMILY-3132";Tend="1712";Tstart="1611";shortTE="F";uid="7877b6ac-4b36-4f53-8bed-d6540c2f18ea"
WOFM01000429.1	RepeatMasker	Unknown	383236	384228	6023	-	.	ID="RND-4_FAMILY-84";Tend="1886";Tstart="917";shortTE="F";uid="8e0db955-7132-45b8-a6ad-1620d7250415"
WOFM01000429.1	RepeatMasker	Unknown	1973790	1974256	3249	-	.	ID="RND-6_FAMILY-5845";Tend="1465";Tstart="998";shortTE="F";uid="5ba13cdd-d5c4-42d2-a51c-1f9eb6513f1b"
WOFM01000429.1	RepeatMasker	Unknown	121875	122179	645	-	.	ID="RND-6_FAMILY-14429";Tend="1202";Tstart="894";shortTE="F";uid="8a866452-e84a-48d1-afe7-568cd6fd5e76"
WOFM01000429.1	RepeatMasker	DNA/CMC-Chapaev-3	1713240	1713871	4093	-	.	ID="RND-1_FAMILY-472";Tend="1580";Tstart="947";shortTE="F";uid="b81c338c-9df8-418f-9953-55fe6e8d4e33"
WOFM01000429.1	RepeatMasker	Unknown	99845	100030	926	-	.	ID="RND-1_FAMILY-371";Tend="1093";Tstart="907";shortTE="F";uid="13b10a42-1261-4176-b2c4-b0bda712b2ea"
WOFM01000429.1	RepeatMasker	Unknown	1045387	1045776	2383	-	.	ID="RND-1_FAMILY-933";Tend="1292";Tstart="914";shortTE="F";uid="127c94cb-398c-423a-b1fd-aea318205dda"
WOFM01000429.1	RepeatMasker	Unknown	1427463	1427743	1189	-	.	ID="RND-5_FAMILY-647";Tend="1197";Tstart="895";shortTE="F";uid="51c698b3-27ec-4fd0-ad51-8dba6db21533"
WOFM01000429.1	RepeatMasker	Unknown	1496253	1496561	1267	-	.	ID="RND-6_FAMILY-14429";Tend="1237";Tstart="928";shortTE="F";uid="ea5a84c8-e3dc-4377-9f19-5c4671637e14"
WOFM01000429.1	RepeatMasker	LINE/Penelope	1754376	1754863	920	-	.	ID="RND-6_FAMILY-5286";Tend="3124";Tstart="2629";shortTE="F";uid="380fa7e4-d462-473b-891c-e8c6526c90a0"
WOFM01000429.1	RepeatMasker	Unknown	708994	709594	3738	-	.	ID="RND-1_FAMILY-9";Tend="1547";Tstart="941";shortTE="F";uid="b2243c41-cd9f-420d-b1f6-445b9b8fc148"
WOFM01000429.1	RepeatMasker	LTR/Gypsy	1455687	1456104	3507	-	.	ID="RND-1_FAMILY-503";Tend="7569";Tstart="7153";shortTE="F";uid="2536f7cc-8632-4798-be25-6adc42116c0e"
WOFM01000429.1	RepeatMasker	LTR/Gypsy	265631	265758	476	-	.	ID="RND-6_FAMILY-7355";Tend="1500";Tstart="1116";shortTE="F";uid="1d37bfee-f972-4f42-84af-8a3f89e15f2e"
WOFM01000429.1	RepeatMasker	DNA	1427743	1427884	993	-	.	ID="RND-1_FAMILY-134";Tend="1491";Tstart="1350";shortTE="F";uid="63490d1c-ea63-4d99-9d92-4e395aa9705a"
WOFM01000429.1	RepeatMasker	DNA/Kolobok-T2	1227539	1227853	1742	-	.	ID="RND-1_FAMILY-15";Tend="1153";Tstart="836";shortTE="F";uid="30ed7d14-e9cc-43b0-bcf3-34e2bec5efdb"
WOFM01000429.1	RepeatMasker	LTR/Copia	1270129	1270349	1701	-	.	ID="RND-1_FAMILY-483";Tend="6075";Tstart="5854";shortTE="F";uid="95a5a611-1106-4553-9d14-e342c10b3137"
WOFM01000429.1	RepeatMasker	Unknown	541876	542535	1082	-	.	ID="RND-5_FAMILY-1159";Tend="1489";Tstart="992";shortTE="F";uid="548374a2-f6d7-42c0-a4af-616b67c1abdd"
WOFM01000429.1	RepeatMasker	DNA/Crypton-I	134563	134665	583	-	.	ID="RND-4_FAMILY-531";Tend="1047";Tstart="945";shortTE="F";uid="8f7f782e-42a9-4b73-9cc1-fd3a162949a0"
WOFM01000429.1	RepeatMasker	Unknown	1865559	1865769	1104	-	.	ID="RND-5_FAMILY-4339";Tend="1096";Tstart="853";shortTE="F";uid="05f72756-36d2-4eac-b7ce-9c136a7cbedf"
WOFM01000429.1	RepeatMasker	Unknown	1721406	1721834	2068	-	.	ID="RND-6_FAMILY-2995";Tend="1407";Tstart="1016";shortTE="F";uid="f913a6a2-7653-4c14-b8fa-e05af47faada"
WOFM01000429.1	RepeatMasker	LTR/Gypsy	158439	158911	3654	-	.	ID="RND-3_FAMILY-235";Tend="7696";Tstart="7225";shortTE="F";uid="406a8110-dc83-44a3-a066-8994d7cd88be"
WOFM01000429.1	RepeatMasker	Unknown	2054037	2054521	2361	-	.	ID="RND-3_FAMILY-565";Tend="1394";Tstart="945";shortTE="F";uid="e4d11f1b-f40a-4f00-8529-f68d7df48edb"
WOFM01000429.1	RepeatMasker	Unknown	1288981	1289143	807	-	.	ID="RND-5_FAMILY-2154";Tend="1228";Tstart="1062";shortTE="F";uid="122a59f9-41f5-42e1-8400-db6c2c90ba0f"
WOFM01000429.1	RepeatMasker	Unknown	1910170	1910653	2567	-	.	ID="RND-1_FAMILY-26";Tend="1391";Tstart="918";shortTE="F";uid="6a5ea067-f987-489c-9973-3eb0d1c97dea"
WOFM01000429.1	RepeatMasker	LTR	1807982	1808347	2209	-	.	ID="RND-5_FAMILY-828";Tend="1306";Tstart="939";shortTE="F";uid="9fbf2d51-000a-4f5c-8d24-9cdb0d645527"
WOFM01000429.1	RepeatMasker	Unknown	1814630	1814749	693	-	.	ID="RND-5_FAMILY-816";Tend="972";Tstart="849";shortTE="F";uid="9a140ba1-eb28-41ce-aadb-56b13a27bf4c"
WOFM01000429.1	RepeatMasker	Unknown	1298969	1299814	5487	-	.	ID="RND-6_FAMILY-108";Tend="1666";Tstart="798";shortTE="F";uid="a2caa942-7d1b-418b-8468-bda118608a8c"
WOFM01000429.1	RepeatMasker	LTR/Gypsy	71335	72946	12153	-	.	ID="RND-1_FAMILY-801";Tend="10877";Tstart="9284";shortTE="F";uid="4060bf00-d2da-42fd-be79-74e4793c3178"
WOFM01000429.1	RepeatMasker	Unknown	1257649	1258519	6971	-	.	ID="RND-6_FAMILY-440";Tend="1844";Tstart="966";shortTE="F";uid="6f893212-a293-41a6-bf3b-649e0dce7b8d"
WOFM01000429.1	RepeatMasker	LINE/I	1201616	1202058	3660	-	.	ID="RND-5_FAMILY-5492";Tend="4146";Tstart="3703";shortTE="F";uid="86a32f10-5334-400f-a6e4-7ce76ae73768"
WOFM01000429.1	RepeatMasker	DNA/Crypton-I	1400553	1400785	585	-	.	ID="RND-4_FAMILY-334";Tend="1681";Tstart="1427";shortTE="F";uid="03572c52-ac08-4ef3-894d-1770d4f1b2c6"
WOFM01000429.1	RepeatMasker	DNA/Crypton-I	1847852	1848112	1592	-	.	ID="RND-6_FAMILY-470";Tend="1735";Tstart="1474";shortTE="F";uid="8200ca2a-0af2-48a0-8623-ef49313d57ef"
WOFM01000429.1	RepeatMasker	DNA/Crypton-I	1533990	1534173	767	-	.	ID="RND-6_FAMILY-3104";Tend="1479";Tstart="1307";shortTE="F";uid="e31af834-3820-446a-bd47-2ca5e08c777a"
WOFM01000429.1	RepeatMasker	DNA/TcMar-Fot1	521854	522303	2744	-	.	ID="RND-1_FAMILY-655";Tend="1442";Tstart="996";shortTE="F";uid="25a88867-993f-4dc8-9385-ddf2188fb311"
WOFM01000429.1	RepeatMasker	Unknown	1205716	1205839	479	-	.	ID="RND-4_FAMILY-900";Tend="1637";Tstart="1513";shortTE="F";uid="eb7e9fb1-f6ed-4299-8711-3aa37c7abdce"
WOFM01000429.1	RepeatMasker	Unknown	821525	821632	501	-	.	ID="RND-2_FAMILY-36";Tend="1798";Tstart="1694";shortTE="F";uid="4e708967-c369-4fe4-be2a-f0bc6e7b84f2"
WOFM01000429.1	RepeatMasker	Unknown	2009556	2009739	1455	-	.	ID="RND-1_FAMILY-901";Tend="1142";Tstart="958";shortTE="F";uid="a1c89aa0-2d14-4b7f-9b68-aa4297a0ec58"
WOFM01000429.1	RepeatMasker	Unknown	1468260	1468837	2225	-	.	ID="RND-4_FAMILY-1083";TEgroup="ctg_365%7CRND-4_FAMILY-1083%7C2";Tend="1654";Tstart="1240";shortTE="F";uid="899837ec-cf68-4da6-b1f6-d6e886055ca6"
WOFM01000429.1	RepeatMasker	Unknown	1362709	1362902	583	-	.	ID="RND-6_FAMILY-734";Tend="1144";Tstart="930";shortTE="F";uid="3d97f36e-f82e-4973-a1c7-893b3aa9a75d"
WOFM01000429.1	RepeatMasker	DNA/Kolobok-E	775459	775698	1215	-	.	ID="RND-1_FAMILY-700";Tend="1184";Tstart="923";shortTE="F";uid="786f1d6e-840d-4cdc-8737-1bb85c691d24"
WOFM01000429.1	RepeatMasker	DNA	1063000	1063154	950	-	.	ID="RND-5_FAMILY-3205";Tend="1227";Tstart="1079";shortTE="F";uid="6f908d0c-63b0-4482-b9af-213f358ffc33"
WOFM01000429.1	RepeatMasker	RC/Helitron	1106804	1107088	1679	-	.	ID="RND-1_FAMILY-190";Tend="1842";Tstart="1551";shortTE="F";uid="ed9f3e75-c17d-4335-a66f-9d39c8d3a1c1"
WOFM01000429.1	RepeatMasker	Unknown	2051118	2051421	1099	-	.	ID="RND-5_FAMILY-733";Tend="671";Tstart="340";shortTE="F";uid="3ff19962-661e-46ec-9a07-17bde36b0d48"
WOFM01000429.1	RepeatMasker	Unknown	234994	235820	4503	-	.	ID="RND-6_FAMILY-287";Tend="1747";Tstart="912";shortTE="F";uid="1db40c33-e3ba-42ce-8812-ec93725a5438"
WOFM01000429.1	RepeatMasker	Unknown	623847	624231	1047	-	.	ID="RND-4_FAMILY-900";Tend="1632";Tstart="1273";shortTE="F";uid="8fc1fa64-3e1d-4dda-8f33-48a7eb84cc53"
WOFM01000429.1	RepeatMasker	Unknown	1798485	1799338	6668	-	.	ID="RND-5_FAMILY-515";Tend="1780";Tstart="925";shortTE="F";uid="e886fc8c-3983-4a1e-b151-cce59b56fd7e"
WOFM01000429.1	RepeatMasker	Unknown	1018773	1018935	1052	-	.	ID="RND-1_FAMILY-258";Tend="1452";Tstart="1294";shortTE="F";uid="51610db6-54f1-42cb-be4d-90bc89935a83"
WOFM01000429.1	RepeatMasker	Unknown	1768175	1768284	416	-	.	ID="RND-6_FAMILY-1060";Tend="830";Tstart="721";shortTE="F";uid="d33e1b52-f413-49ab-b687-4f4f2c41d6a4"
WOFM01000429.1	RepeatMasker	Unknown	470193	470368	511	-	.	ID="RND-5_FAMILY-487";Tend="1221";Tstart="1040";shortTE="F";uid="bf321b0c-05f8-45f7-b589-2bc7db47a3af"
WOFM01000429.1	RepeatMasker	LINE/R2-NeSL	745329	745676	1530	-	.	ID="RND-3_FAMILY-38";Tend="1340";Tstart="938";shortTE="F";uid="36b4c6d1-e720-4880-a7f9-5fb0879e157b"
WOFM01000429.1	RepeatMasker	Unknown	1450125	1450322	964	-	.	ID="RND-5_FAMILY-1388";Tend="1113";Tstart="916";shortTE="F";uid="1b8c1975-dc54-4705-ba74-28afa0163b71"
WOFM01000429.1	RepeatMasker	Unknown	2016429	2016626	547	-	.	ID="RND-6_FAMILY-734";Tend="1139";Tstart="930";shortTE="F";uid="d84df225-1d98-43c8-a627-aadb3fe3e1d7"
WOFM01000429.1	RepeatMasker	DNA/hAT-Tip100	361132	361436	1656	-	.	ID="RND-4_FAMILY-959";Tend="1214";Tstart="905";shortTE="F";uid="128016cf-d973-4096-bdb2-c4467c9baeac"
WOFM01000429.1	RepeatMasker	DNA/TcMar-Tigger	613662	613819	419	-	.	ID="RND-4_FAMILY-740";Tend="1309";Tstart="1156";shortTE="F";uid="9c6437f4-aae9-457e-83f4-8e2951260cd1"
WOFM01000429.1	RepeatMasker	RC/Helitron	1964969	1965266	1258	-	.	ID="RND-5_FAMILY-2749";Tend="1243";Tstart="936";shortTE="F";uid="3cc623d4-162a-4486-aba8-c6de958f06eb"
WOFM01000429.1	RepeatMasker	Unknown	413204	413355	683	-	.	ID="RND-1_FAMILY-264";Tend="1084";Tstart="939";shortTE="F";uid="cd53d584-20fb-453c-92b7-4d567eff2f0e"
WOFM01000429.1	RepeatMasker	Unknown	711918	712286	2337	-	.	ID="RND-1_FAMILY-626";Tend="1325";Tstart="949";shortTE="F";uid="89395b31-8b2a-4f4f-bf91-855a07d357f1"
WOFM01000429.1	RepeatMasker	Unknown	16306	16441	1025	-	.	ID="RND-1_FAMILY-198";Tend="1079";Tstart="935";shortTE="F";uid="5b9e22cd-3807-40de-a68d-9213b62bb22b"
WOFM01000429.1	RepeatMasker	LTR/Gypsy	34229	34347	712	-	.	ID="RND-1_FAMILY-717";Tend="896";Tstart="566";shortTE="F";uid="79be1d94-48ff-4662-8603-fcb8f7c02480"
WOFM01000429.1	RepeatMasker	DNA/hAT-hAT19	1678834	1679020	865	-	.	ID="RND-6_FAMILY-4704";Tend="1572";Tstart="1391";shortTE="F";uid="d6e4a672-6d41-458f-b52f-d6e0d99060fd"
WOFM01000429.1	RepeatMasker	LTR/Gypsy	1090460	1091025	1339	-	.	ID="RND-4_FAMILY-559";Tend="7803";Tstart="7270";shortTE="F";uid="b70e60f9-67a4-4558-b7b6-6f172b2acc35"
WOFM01000429.1	RepeatMasker	DNA/Kolobok-E	774699	774997	1713	-	.	ID="RND-1_FAMILY-700";Tend="1497";Tstart="1178";shortTE="F";uid="a75501e2-f30f-400b-b0e2-59e4d41a3de2"
WOFM01000429.1	RepeatMasker	Unknown	1220694	1221034	1080	-	.	ID="RND-1_FAMILY-370";Tend="1344";Tstart="981";shortTE="F";uid="6eaf84e5-f1d2-44f5-a27f-9f1f18b0377b"
WOFM01000429.1	RepeatMasker	Unknown	1203772	1204481	4127	-	.	ID="RND-1_FAMILY-495";Tend="1615";Tstart="891";shortTE="F";uid="48ca17ce-6d97-4945-a264-877ae06b2fa9"
WOFM01000429.1	RepeatMasker	DNA	639210	639393	871	-	.	ID="RND-5_FAMILY-281";Tend="1439";Tstart="1257";shortTE="F";uid="229b838a-602a-49ac-88ec-e9b70d5e3dd4"
WOFM01000429.1	RepeatMasker	LTR/Pao	556185	557173	4539	-	.	ID="RND-6_FAMILY-582";Tend="1465";Tstart="442";shortTE="F";uid="fa79ccc0-a3c9-4651-847b-88bb1a13591b"
WOFM01000429.1	RepeatMasker	DNA/Kolobok-T2	2047020	2047453	3213	-	.	ID="RND-1_FAMILY-15";Tend="1269";Tstart="836";shortTE="F";uid="6a223797-fba4-451e-a524-2436e23a6859"
WOFM01000429.1	RepeatMasker	Unknown	574303	574527	1400	-	.	ID="RND-6_FAMILY-2694";Tend="1525";Tstart="1301";shortTE="F";uid="cdfb2114-c82f-436c-b0a2-5eb341e9a6e1"
WOFM01000429.1	RepeatMasker	Unknown	1980553	1980764	980	-	.	ID="RND-1_FAMILY-438";Tend="1163";Tstart="961";shortTE="F";uid="ad925311-1a59-4092-b2ab-2275190a8d97"
WOFM01000429.1	RepeatMasker	Unknown	1965820	1965986	855	-	.	ID="RND-1_FAMILY-58";Tend="1196";Tstart="1026";shortTE="F";uid="2babde9e-2499-41ad-9338-e2ec9866d204"
WOFM01000429.1	RepeatMasker	Unknown	237185	237986	1735	-	.	ID="RND-1_FAMILY-126";Tend="1788";Tstart="946";shortTE="F";uid="5051edd4-3f24-48ed-bd57-5bda8f7cadd7"
WOFM01000429.1	RepeatMasker	Unknown	1939785	1940537	4049	-	.	ID="RND-6_FAMILY-9161";Tend="1730";Tstart="948";shortTE="F";uid="8bf85c7e-3eb6-484e-9efb-a29dfb53b550"
WOFM01000429.1	RepeatMasker	Unknown	1534700	1534954	613	-	.	ID="RND-1_FAMILY-328";Tend="1129";Tstart="997";shortTE="F";uid="4bcea088-13b0-49f4-8b4e-fafd827ce0c3"
WOFM01000429.1	RepeatMasker	DNA/CMC-Chapaev	1590180	1590362	602	-	.	ID="CHAPAEV-1_AA";TEgroup="ctg_365%7CCHAPAEV-1_AA%7C1";Tend="3195";Tstart="3013";shortTE="T";uid="b27023bd-bda2-4ec3-a39f-04af98f872d2"
WOFM01000429.1	RepeatMasker	LTR/Gypsy	128893	129439	2875	-	.	ID="RND-5_FAMILY-1656";Tend="1513";Tstart="963";shortTE="F";uid="36342f27-b7cf-433c-b3cc-f6d3612de44c"
WOFM01000429.1	RepeatMasker	Unknown	692307	692412	488	-	.	ID="RND-1_FAMILY-117";Tend="1088";Tstart="982";shortTE="F";uid="f417606b-65f0-40a2-aae9-6845ad98694a"
WOFM01000429.1	RepeatMasker	Unknown	1139969	1140425	2674	-	.	ID="RND-1_FAMILY-26";Tend="1378";Tstart="918";shortTE="F";uid="ea007ac4-3692-4cd3-9bac-075190cf6169"
WOFM01000429.1	RepeatMasker	DNA/hAT-hAT19	1764589	1764773	780	-	.	ID="RND-6_FAMILY-4704";Tend="1574";Tstart="1392";shortTE="F";uid="d6825601-c360-42b7-8b7e-7f5fc62c1045"
WOFM01000429.1	RepeatMasker	Unknown	1569548	1570680	3734	-	.	ID="RND-5_FAMILY-852";Tend="2171";Tstart="1070";shortTE="F";uid="9e2a58d9-ff62-49c5-ba9e-7c91236d954b"
WOFM01000429.1	RepeatMasker	DNA	1087824	1087990	1020	-	.	ID="RND-5_FAMILY-4767";Tend="1054";Tstart="882";shortTE="F";uid="1e699819-4e99-4253-b750-d12c15c31c6e"
WOFM01000429.1	RepeatMasker	Unknown	1623594	1623942	1147	-	.	ID="RND-6_FAMILY-4281";Tend="1177";Tstart="940";shortTE="F";uid="c0b09a20-9566-4d5c-a36b-202d8771347d"
WOFM01000429.1	RepeatMasker	Unknown	47444	47584	790	-	.	ID="RND-6_FAMILY-15";Tend="1765";Tstart="1628";shortTE="F";uid="3ed42536-9557-4b21-acb9-35dd62d786ca"
WOFM01000429.1	RepeatMasker	Unknown	21211	21421	1059	-	.	ID="RND-5_FAMILY-2147";Tend="1765";Tstart="1557";shortTE="F";uid="9d8a0013-c129-40c5-ac7b-dc85dfd84924"
WOFM01000429.1	RepeatMasker	DNA/Crypton-I	509014	509142	462	-	.	ID="RND-4_FAMILY-334";Tend="1680";Tstart="1542";shortTE="F";uid="10e67028-a48f-406a-9031-d6616924b8b1"
WOFM01000429.1	RepeatMasker	DNA/hAT-hAT19	39141	39523	1752	-	.	ID="RND-5_FAMILY-3111";Tend="1615";Tstart="1240";shortTE="F";uid="2b19d992-72d2-483f-addf-42373aad5d29"
WOFM01000429.1	RepeatMasker	DNA/Sola-2	801291	801533	731	-	.	ID="RND-5_FAMILY-2736";Tend="1672";Tstart="1441";shortTE="F";uid="b570f96b-bfe5-40a5-8a62-fb6aa4ed7679"
WOFM01000429.1	RepeatMasker	DNA/Crypton-I	1131786	1131978	677	-	.	ID="RND-4_FAMILY-334";Tend="1680";Tstart="1462";shortTE="F";uid="505408d3-e7bf-4882-879f-427b02a062d3"
WOFM01000429.1	RepeatMasker	DNA/TcMar-Tc1	1620104	1620342	432	-	.	ID="RND-1_FAMILY-308";Tend="2892";Tstart="2657";shortTE="F";uid="81efbb47-8efe-4ae2-969e-330b08c55692"
WOFM01000429.1	RepeatMasker	Unknown	1051658	1051872	1040	-	.	ID="RND-4_FAMILY-1083";Tend="1798";Tstart="1592";shortTE="F";uid="357cd55e-a574-4552-bf59-3a069cce4593"
WOFM01000429.1	RepeatMasker	Unknown	1601139	1601785	3274	-	.	ID="RND-2_FAMILY-36";Tend="1780";Tstart="1118";shortTE="F";uid="c13ea4a6-c61c-4f10-b758-c36b5c59ed6d"
WOFM01000429.1	RepeatMasker	Unknown	1041242	1041769	2088	-	.	ID="RND-5_FAMILY-784";Tend="1504";Tstart="952";shortTE="F";uid="1468d51f-4a9a-4dd4-85e9-01831cfbe3f1"
WOFM01000429.1	RepeatMasker	RC/Helitron	1373679	1373780	405	-	.	ID="RND-6_FAMILY-4557";Tend="905";Tstart="801";shortTE="F";uid="3af4053f-bd33-4cf2-96eb-3e7d17b1270f"
WOFM01000429.1	RepeatMasker	DNA/Crypton-I	1827974	1828850	3913	-	.	ID="RND-4_FAMILY-334";Tend="1735";Tstart="886";shortTE="F";uid="65e197e1-3c88-4e8c-8b79-f6e7a5b5bc7b"
WOFM01000429.1	RepeatMasker	DNA/Crypton-I	1819164	1819478	1817	-	.	ID="RND-4_FAMILY-531";Tend="1228";Tstart="922";shortTE="F";uid="5e72ab24-af41-4716-a362-134bd8bdd181"
WOFM01000429.1	RepeatMasker	DNA/TcMar-Mariner	34434	34752	867	-	.	ID="RND-5_FAMILY-138";Tend="958";Tstart="638";shortTE="F";uid="54cf9e60-92a1-4bf8-9186-abd8982b83b7"
WOFM01000429.1	RepeatMasker	LTR/Gypsy	1385128	1387388	42331	-	.	ID="RND-5_FAMILY-3317";Tend="2149";Tstart="1";shortTE="F";uid="3b4cc256-82e3-4903-a0b7-28c9ffe9014e"
WOFM01000429.1	RepeatMasker	LTR/Copia	377973	378253	1600	-	.	ID="RND-1_FAMILY-633";Tend="1369";Tstart="1103";shortTE="F";uid="eb460352-5258-41fd-9ed8-b6da3bef9e0c"
WOFM01000429.1	RepeatMasker	RC/Helitron	153836	154021	467	-	.	ID="RND-6_FAMILY-1030";Tend="1666";Tstart="1488";shortTE="F";uid="674c88a0-0ef8-4019-9da3-d5df6cb0df9c"
WOFM01000429.1	RepeatMasker	LTR/Gypsy	1974792	1975393	2646	-	.	ID="RND-1_FAMILY-83";Tend="1544";Tstart="929";shortTE="F";uid="4bf9929b-7ea1-44e6-b6a2-7d6bb6c5394e"
WOFM01000429.1	RepeatMasker	Unknown	363398	363676	1078	-	.	ID="RND-5_FAMILY-4547";Tend="1282";Tstart="978";shortTE="F";uid="ec6bf27c-cc07-4951-bba7-050c72f83d55"
WOFM01000429.1	RepeatMasker	LTR/Copia	1107219	1107486	887	-	.	ID="RND-6_FAMILY-3428";Tend="993";Tstart="725";shortTE="F";uid="c9b06297-7bed-4319-863d-6c937046cbc9"
WOFM01000429.1	RepeatMasker	DNA/TcMar-Tc1	419441	419978	1770	-	.	ID="RND-4_FAMILY-659";Tend="1270";Tstart="767";shortTE="F";uid="01295289-0973-4bbc-83f7-95cdd107b00b"
WOFM01000429.1	RepeatMasker	Unknown	402942	403942	3836	-	.	ID="RND-6_FAMILY-357";Tend="1928";Tstart="536";shortTE="F";uid="dd68bde5-ba34-4223-8525-8b7557524c17"
WOFM01000429.1	RepeatMasker	Unknown	398976	399160	403	-	.	ID="RND-5_FAMILY-212";Tend="1282";Tstart="1112";shortTE="F";uid="c8374081-3e46-481b-9861-d13c22631f9c"
WOFM01000429.1	RepeatMasker	DNA/Crypton-I	1527119	1527401	925	-	.	ID="RND-1_FAMILY-240";Tend="1254";Tstart="952";shortTE="F";uid="0974cb38-1202-418d-a51c-7c116ed7dade"
WOFM01000429.1	RepeatMasker	LTR/Gypsy	729350	733476	33294	-	.	ID="RND-1_FAMILY-261";Tend="7155";Tstart="3013";shortTE="F";uid="74ce3bbd-8a5c-485c-b949-3daf40695ac8"
WOFM01000429.1	RepeatMasker	Unknown	697967	698168	1143	-	.	ID="RND-1_FAMILY-58";Tend="1138";Tstart="847";shortTE="F";uid="1833d545-3252-4333-8d78-bb13b32c1328"
WOFM01000429.1	RepeatMasker	DNA/Kolobok-T2	1822168	1822662	4101	-	.	ID="RND-1_FAMILY-16";Tend="6991";Tstart="6496";shortTE="F";uid="18c3c87d-fe84-4d18-92ff-ec02efe51463"
WOFM01000429.1	RepeatMasker	DNA/hAT-Tip100	1503631	1503794	586	-	.	ID="RND-4_FAMILY-959";Tend="1227";Tstart="1056";shortTE="F";uid="9da25096-5109-42ec-b931-578025c73d0d"
WOFM01000429.1	RepeatMasker	Unknown	317669	317975	1987	-	.	ID="RND-5_FAMILY-3816";Tend="912";Tstart="605";shortTE="F";uid="6f6c6612-379c-40bc-8f9f-6033db64ee25"
WOFM01000429.1	RepeatMasker	Unknown	840133	840430	2234	-	.	ID="RND-1_FAMILY-58";Tend="1254";Tstart="957";shortTE="F";uid="1bbe901e-33a1-42bf-b078-98bb6b62fe13"
WOFM01000429.1	RepeatMasker	DNA/CMC-Transib	1822644	1823193	2844	-	.	ID="RND-5_FAMILY-7174";Tend="1427";Tstart="886";shortTE="F";uid="93c751aa-2bb6-460f-9048-9906cd91fcab"
WOFM01000429.1	RepeatMasker	Unknown	1295347	1295611	1703	-	.	ID="RND-1_FAMILY-133";Tend="1154";Tstart="888";shortTE="F";uid="042f26b7-92e3-4dc9-bc63-72087dc6c843"
WOFM01000429.1	RepeatMasker	Unknown	1816494	1817278	2534	-	.	ID="RND-3_FAMILY-391";TEgroup="ctg_365%7CRND-3_FAMILY-391%7C1";Tend="1402";Tstart="854";shortTE="F";uid="50e657e6-d512-4349-b781-648aa8b2e3e2"
WOFM01000429.1	RepeatMasker	Unknown	1981858	1982177	1510	-	.	ID="RND-4_FAMILY-1569";Tend="1371";Tstart="1012";shortTE="F";uid="ec42b7e3-78b5-48aa-9bf7-4794f513974f"
WOFM01000429.1	RepeatMasker	Unknown	2012594	2013124	1349	-	.	ID="RND-1_FAMILY-924";Tend="1631";Tstart="1139";shortTE="F";uid="ec70dcc0-5a87-43e5-a911-068022b5c45b"
WOFM01000429.1	RepeatMasker	LTR/Pao	894646	897401	23945	-	.	ID="RND-6_FAMILY-1292";Tend="2779";Tstart="244";shortTE="F";uid="0b9ee71a-c7c8-42e3-885d-2f266909f8ec"
WOFM01000429.1	RepeatMasker	Unknown	559150	559610	1619	-	.	ID="RND-5_FAMILY-192";Tend="1346";Tstart="922";shortTE="F";uid="55d18384-c482-4202-9688-95bc0d423fcb"
WOFM01000429.1	RepeatMasker	Unknown	1874579	1875265	2614	-	.	ID="RND-6_FAMILY-6082";Tend="1301";Tstart="629";shortTE="F";uid="a617fdc5-ab50-4b16-a9e8-121615365e44"
WOFM01000429.1	RepeatMasker	DNA/Kolobok-T2	1828953	1829453	1833	-	.	ID="RND-6_FAMILY-1261";Tend="7629";Tstart="7133";shortTE="F";uid="ad5a1108-03a6-45cf-9472-828984a291c5"
WOFM01000429.1	RepeatMasker	Unknown	1668553	1668705	1115	-	.	ID="RND-1_FAMILY-486";Tend="1041";Tstart="889";shortTE="F";uid="ac664247-cb5a-4b97-bdcf-d6077d5ab682"
WOFM01000429.1	RepeatMasker	Unknown	1731212	1731666	2450	-	.	ID="RND-1_FAMILY-26";Tend="1394";Tstart="943";shortTE="F";uid="72e28596-3d16-458c-a48b-5af27f9f33ef"
WOFM01000429.1	RepeatMasker	Unknown	148515	148625	507	-	.	ID="RND-1_FAMILY-117";Tend="1174";Tstart="1070";shortTE="F";uid="5f5dbeaa-854b-4601-b50d-7020c0c504f6"
WOFM01000429.1	RepeatMasker	DNA/Crypton-I	672182	672684	2800	-	.	ID="RND-4_FAMILY-531";Tend="1420";Tstart="931";shortTE="F";uid="bb6ee611-d994-4a2b-8468-4c299c9760b3"
WOFM01000429.1	RepeatMasker	Unknown	1278459	1278713	1990	-	.	ID="RND-5_FAMILY-3740";Tend="1208";Tstart="953";shortTE="F";uid="a9be7c5c-4325-491f-8c51-4fdc75cec418"
WOFM01000429.1	RepeatMasker	Unknown	43835	43959	910	-	.	ID="RND-6_FAMILY-1816";Tend="1619";Tstart="1496";shortTE="F";uid="ba2ac9b4-c75a-4ef7-a86a-84e8be7ff8ad"
WOFM01000429.1	RepeatMasker	DNA/Sola-1	1865027	1865315	743	-	.	ID="RND-5_FAMILY-2465";Tend="1610";Tstart="1336";shortTE="F";uid="96e3c67b-421e-43c4-8b6b-c353299e21f3"
WOFM01000429.1	RepeatMasker	Unknown	395440	395601	807	-	.	ID="RND-4_FAMILY-454";Tend="2276";Tstart="2125";shortTE="F";uid="fed4907b-8ed2-40d4-8b45-d27a8e3c7f6b"
WOFM01000429.1	RepeatMasker	Unknown	2037315	2037996	3359	-	.	ID="RND-5_FAMILY-640";Tend="1563";Tstart="803";shortTE="F";uid="5e3f5476-7425-45c3-abda-aa20547bbc4c"
WOFM01000429.1	RepeatMasker	Unknown	1873735	1873896	720	-	.	ID="RND-4_FAMILY-703";Tend="1520";Tstart="1361";shortTE="F";uid="b7d2c785-e3c6-40f7-bd48-ba8529f30708"
WOFM01000429.1	RepeatMasker	RC/Helitron	1496830	1496985	543	-	.	ID="RND-6_FAMILY-1030";Tend="1641";Tstart="1498";shortTE="F";uid="0d306ed2-2482-4429-87bc-9c9700623cfa"
WOFM01000429.1	RepeatMasker	Unknown	1205838	1206025	877	-	.	ID="RND-1_FAMILY-449";Tend="1527";Tstart="1344";shortTE="F";uid="4b7f7261-d30a-4880-a00d-e8a0eb338942"
WOFM01000429.1	RepeatMasker	Unknown	468014	468122	483	-	.	ID="RND-1_FAMILY-52";Tend="1270";Tstart="1162";shortTE="F";uid="fcdfab40-c9d6-40a4-84ba-60b20895054d"
WOFM01000429.1	RepeatMasker	Unknown	574965	575317	2220	-	.	ID="RND-6_FAMILY-2694";Tend="1305";Tstart="963";shortTE="F";uid="d1ca5e1d-5397-4840-bed5-cc745b4a600f"
WOFM01000429.1	RepeatMasker	Unknown	373243	373486	1675	-	.	ID="RND-1_FAMILY-456";Tend="1211";Tstart="972";shortTE="F";uid="49efe0a0-c7f0-4c18-ba83-c520e6c2fd30"
WOFM01000429.1	RepeatMasker	Unknown	1167385	1167536	818	-	.	ID="RND-6_FAMILY-7056";Tend="1099";Tstart="942";shortTE="F";uid="acc507a1-924e-4227-a250-435a5d7c91bc"
WOFM01000429.1	RepeatMasker	Unknown	668464	668719	1652	-	.	ID="RND-3_FAMILY-565";Tend="1224";Tstart="953";shortTE="F";uid="be33ae77-27cd-4c84-acec-cca22bdcbb88"
WOFM01000429.1	RepeatMasker	DNA	815293	815464	1089	-	.	ID="RND-5_FAMILY-4767";Tend="1061";Tstart="888";shortTE="F";uid="4b3946de-b902-4907-8b5a-66740469a89a"
WOFM01000429.1	RepeatMasker	DNA/Kolobok-T2?	1431222	1431681	2794	-	.	ID="RND-1_FAMILY-62";Tend="1449";Tstart="992";shortTE="F";uid="88d11596-9db2-463e-8d9f-e25b056f776a"
WOFM01000429.1	RepeatMasker	Unknown	170099	170454	1724	-	.	ID="RND-4_FAMILY-411";Tend="1294";Tstart="934";shortTE="F";uid="911eabd1-d0fa-4851-b7d7-ec7d50d8167c"
WOFM01000429.1	RepeatMasker	Unknown	484124	484692	1498	-	.	ID="RND-4_FAMILY-829";Tend="1845";Tstart="1290";shortTE="F";uid="920fb20f-cd2c-4cd8-90f4-51adbc44be39"
WOFM01000429.1	RepeatMasker	Unknown	1104389	1105106	4431	-	.	ID="RND-1_FAMILY-705";Tend="1615";Tstart="932";shortTE="F";uid="ab99c0d2-b64d-49e0-b7db-236ce8cf12cc"
WOFM01000429.1	RepeatMasker	LINE/L1	956455	956740	2499	-	.	ID="RND-1_FAMILY-965";Tend="1383";Tstart="1098";shortTE="F";uid="b5fdd7e0-f847-41fb-88f7-6e855eb9f4d6"
WOFM01000429.1	RepeatMasker	Unknown	561953	562103	1012	-	.	ID="RND-1_FAMILY-247";Tend="1345";Tstart="1195";shortTE="F";uid="5a108cc0-81cf-4768-9ec4-878869bff9b0"
WOFM01000429.1	RepeatMasker	DNA/Crypton-I	817928	818030	610	-	.	ID="RND-3_FAMILY-893";Tend="999";Tstart="896";shortTE="F";uid="318146b6-2b35-497a-8862-a0e42186f84f"
WOFM01000429.1	RepeatMasker	Unknown	1708637	1708911	1049	-	.	ID="RND-1_FAMILY-306";Tend="1221";Tstart="921";shortTE="F";uid="c9c9c674-1e1c-45cd-a5be-b2ccab169573"
WOFM01000429.1	RepeatMasker	Unknown	1489019	1489505	2588	-	.	ID="RND-5_FAMILY-2147";Tend="1562";Tstart="1071";shortTE="F";uid="8fe2f37f-a9c4-4bae-bd1e-786820364a25"
WOFM01000429.1	RepeatMasker	LINE/L2	299304	299558	1800	-	.	ID="RND-1_FAMILY-65";Tend="1071";Tstart="816";shortTE="F";uid="8df94810-f771-4a1b-bc20-f2d327be6cc6"
WOFM01000429.1	RepeatMasker	Unknown	1712728	1713162	2533	-	.	ID="RND-5_FAMILY-1127";Tend="1404";Tstart="936";shortTE="F";uid="a6e58742-1c30-4a6c-8310-9ad63b218507"
WOFM01000429.1	RepeatMasker	Unknown	1534964	1535215	1459	-	.	ID="RND-6_FAMILY-3099";Tend="1230";Tstart="957";shortTE="F";uid="bac0d4b4-bfe5-4bc1-b673-d74a89f1824e"
WOFM01000429.1	RepeatMasker	DNA/Crypton-I	817485	817705	864	-	.	ID="RND-1_FAMILY-254";Tend="1466";Tstart="1228";shortTE="F";uid="72dd77e1-e603-49e6-9811-c741ac12d31a"
WOFM01000429.1	RepeatMasker	Unknown	383022	383252	1567	-	.	ID="RND-1_FAMILY-306";Tend="1220";Tstart="990";shortTE="F";uid="c2168f1d-91f6-41dc-a90f-b424e2b758fb"
WOFM01000429.1	RepeatMasker	Unknown	692088	692313	1211	-	.	ID="RND-4_FAMILY-2443";Tend="1204";Tstart="952";shortTE="F";uid="5b54c15f-1480-49aa-9c8d-2c600bf8075d"
WOFM01000429.1	RepeatMasker	Unknown	868960	869388	2345	-	.	ID="RND-6_FAMILY-1708";Tend="1596";Tstart="1162";shortTE="F";uid="67463d5b-cd8f-474b-947d-93dd65901fbb"
WOFM01000429.1	RepeatMasker	Unknown	366856	367372	2981	-	.	ID="RND-1_FAMILY-590";Tend="1580";Tstart="1058";shortTE="F";uid="5bf52703-5c47-47d7-90f1-11912a567471"
WOFM01000429.1	RepeatMasker	LINE/R1-LOA	1807453	1807801	1299	-	.	ID="RND-6_FAMILY-149";Tend="1587";Tstart="1275";shortTE="F";uid="f8c20a11-21de-4816-a0bc-cece200e960c"
WOFM01000429.1	RepeatMasker	Unknown	528206	528455	842	-	.	ID="RND-4_FAMILY-305";Tend="1144";Tstart="905";shortTE="F";uid="9ea71ad5-fc21-41a4-bdc1-f44c221a9e38"
WOFM01000429.1	RepeatMasker	Unknown	1424294	1424663	1201	-	.	ID="RND-5_FAMILY-6275";Tend="1593";Tstart="1201";shortTE="F";uid="8ed826b4-4dbd-4f39-a34c-2ebeb466af8f"
WOFM01000429.1	RepeatMasker	Unknown	1129906	1130243	1107	-	.	ID="RND-2_FAMILY-36";Tend="1646";Tstart="1285";shortTE="F";uid="2e107960-41c8-4240-b615-298de44d5edf"
WOFM01000429.1	RepeatMasker	Unknown	898769	899025	1796	-	.	ID="RND-6_FAMILY-1824";Tend="1271";Tstart="1010";shortTE="F";uid="cb76ee3f-bd9a-4026-b43f-69b7e289b181"
WOFM01000429.1	RepeatMasker	Unknown	1312823	1313040	1271	-	.	ID="RND-4_FAMILY-580";Tend="1196";Tstart="974";shortTE="F";uid="e196f6cc-3737-4327-9613-15c8c445cdd4"
WOFM01000429.1	RepeatMasker	Unknown	1589100	1590016	4204	-	.	ID="RND-2_FAMILY-36";Tend="1775";Tstart="773";shortTE="F";uid="457af2e4-3bdb-418d-aafc-37cead7664d1"
WOFM01000429.1	RepeatMasker	Unknown	1047480	1048519	8028	-	.	ID="RND-1_FAMILY-248";Tend="1895";Tstart="854";shortTE="F";uid="a28f659b-f984-49de-9ca6-36dd77f48e62"
WOFM01000429.1	RepeatMasker	Unknown	1652331	1652576	1478	-	.	ID="RND-6_FAMILY-5582";Tend="1120";Tstart="875";shortTE="F";uid="76e9d06d-d3a1-477e-98bd-50fa3ff8ef4e"
WOFM01000429.1	RepeatMasker	DNA	116125	116596	2361	-	.	ID="RND-5_FAMILY-3361";Tend="1282";Tstart="813";shortTE="F";uid="78c588a3-ce10-418d-9955-aaec1be48f86"
WOFM01000429.1	RepeatMasker	Unknown	1138168	1138408	1100	-	.	ID="RND-1_FAMILY-495";Tend="1621";Tstart="1381";shortTE="F";uid="e0d0f7ea-a638-47a1-9334-e4244d239578"
WOFM01000429.1	RepeatMasker	RC/Helitron	1529695	1530070	2409	-	.	ID="RND-1_FAMILY-1113";Tend="1656";Tstart="1281";shortTE="F";uid="6d967aa7-ad8e-4d5c-bab4-efcf66b6c163"
WOFM01000429.1	RepeatMasker	LTR/Gypsy	611337	611509	747	-	.	ID="RND-6_FAMILY-3881";Tend="802";Tstart="631";shortTE="F";uid="9c46806b-54d1-4bf7-a958-448bb2209240"
WOFM01000429.1	RepeatMasker	Unknown	922325	922692	2782	-	.	ID="RND-1_FAMILY-868";Tend="1291";Tstart="923";shortTE="F";uid="477b7dcb-0961-4a84-80a4-5890c523959b"
WOFM01000429.1	RepeatMasker	Unknown	536008	536767	5203	-	.	ID="RND-6_FAMILY-1708";Tend="1592";Tstart="859";shortTE="F";uid="f96afef4-635f-4d09-9b75-9316251ccff1"
WOFM01000429.1	RepeatMasker	Unknown	1851877	1852403	2719	-	.	ID="RND-6_FAMILY-8241";Tend="1570";Tstart="983";shortTE="F";uid="fca22fe4-6224-4155-b61e-7dd4839b3f75"
WOFM01000429.1	RepeatMasker	Unknown	1648393	1648608	974	-	.	ID="RND-4_FAMILY-411";Tend="1167";Tstart="936";shortTE="F";uid="baef08fb-d1bb-4cfc-a618-f1af9687e1b9"
WOFM01000429.1	RepeatMasker	DNA/Crypton-I	232551	232736	869	-	.	ID="RND-4_FAMILY-334";Tend="1071";Tstart="887";shortTE="F";uid="f770c4a1-98b5-4548-b3aa-87ef8e0306d1"
WOFM01000429.1	RepeatMasker	Unknown	149438	149830	3178	-	.	ID="RND-1_FAMILY-609";Tend="1314";Tstart="922";shortTE="F";uid="6074a7e7-e2c6-416c-83c0-558ad32104b1"
WOFM01000429.1	RepeatMasker	DNA	1207278	1207630	2244	-	.	ID="RND-1_FAMILY-560";Tend="1280";Tstart="940";shortTE="F";uid="b630a7a6-7890-42ae-9925-8cf12cd89732"
WOFM01000429.1	RepeatMasker	Unknown	1674942	1675124	779	-	.	ID="RND-6_FAMILY-1512";Tend="1417";Tstart="1237";shortTE="F";uid="ebf93647-b397-4449-8b2a-cb34058d3b04"
WOFM01000429.1	RepeatMasker	Unknown	1422648	1422813	491	-	.	ID="RND-6_FAMILY-734";Tend="1111";Tstart="930";shortTE="F";uid="b4fe864a-56a7-4ab6-86ad-90ffa63cc411"
WOFM01000429.1	RepeatMasker	DNA/hAT-hAT19	71140	71329	638	-	.	ID="RND-6_FAMILY-4704";Tend="1572";Tstart="1392";shortTE="F";uid="fddbeb73-b399-4a3a-8675-fcc3ff77f945"
WOFM01000429.1	RepeatMasker	Unknown	1276748	1277457	3957	-	.	ID="RND-1_FAMILY-103";Tend="1654";Tstart="935";shortTE="F";uid="11bb0362-51b8-4f45-97d5-f4131cd8ab5c"
WOFM01000429.1	RepeatMasker	LTR	806083	806465	674	-	.	ID="RND-5_FAMILY-828";Tend="1285";Tstart="911";shortTE="F";uid="d8c0eb8e-9deb-4c5a-97ba-e2599e753e22"
WOFM01000429.1	RepeatMasker	DNA/Crypton-I	1402039	1402334	417	-	.	ID="RND-4_FAMILY-334";TEgroup="ctg_365%7CRND-4_FAMILY-334%7C2";Tend="1511";Tstart="887";shortTE="F";uid="b7528c5d-3078-4dd4-a808-0f1638e6839a"
WOFM01000429.1	RepeatMasker	DNA/TcMar-Mariner	479692	479990	1088	-	.	ID="RND-6_FAMILY-9025";Tend="1613";Tstart="1354";shortTE="F";uid="88b5d707-1ae1-410a-bddc-f476a9d10c9d"
WOFM01000429.1	RepeatMasker	Unknown	386764	386876	463	-	.	ID="RND-3_FAMILY-526";Tend="1069";Tstart="957";shortTE="F";uid="ac9b4068-9c87-4ce9-ab97-dcfe889b6e76"
WOFM01000429.1	RepeatMasker	Unknown	1006125	1006441	1123	-	.	ID="RND-1_FAMILY-8";Tend="1819";Tstart="1494";shortTE="F";uid="83cb1bbf-10d5-47f7-acd4-8c1d7bf9ed69"
WOFM01000429.1	RepeatMasker	Unknown	2020997	2021273	1329	-	.	ID="RND-4_FAMILY-1083";Tend="1346";Tstart="1044";shortTE="F";uid="ffe44583-49a6-4689-8be3-74eaaa12dbbc"
WOFM01000429.1	RepeatMasker	DNA/TcMar-Tc1	677331	678239	7326	-	.	ID="RND-5_FAMILY-682";Tend="1911";Tstart="1002";shortTE="F";uid="af65196c-7857-49e2-851d-5cdefb99df37"
WOFM01000429.1	RepeatMasker	Unknown	1229984	1230097	795	-	.	ID="RND-6_FAMILY-2720";Tend="1264";Tstart="1150";shortTE="F";uid="9e45cf4e-5db6-4c05-87f2-f95e93125711"
WOFM01000429.1	RepeatMasker	DNA/hAT-Tip100	1709447	1709611	604	-	.	ID="RND-4_FAMILY-959";Tend="1521";Tstart="1338";shortTE="F";uid="485213a8-ea90-4679-bc32-380c15f9f8dd"
WOFM01000429.1	RepeatMasker	Unknown	551402	551601	1358	-	.	ID="RND-5_FAMILY-1076";Tend="1089";Tstart="885";shortTE="F";uid="7119f729-3cc2-42f8-9b01-d148a02a6a74"
WOFM01000429.1	RepeatMasker	Unknown	80704	80993	2076	-	.	ID="RND-6_FAMILY-3223";Tend="1312";Tstart="979";shortTE="F";uid="d794d99d-e222-4c8d-bd2a-4305ea405639"
WOFM01000429.1	RepeatMasker	DNA/Academ-1	5192	5850	4088	-	.	ID="RND-1_FAMILY-656";Tend="1625";Tstart="931";shortTE="F";uid="fac08f29-75b6-428b-b597-1825bfaa9cb6"
WOFM01000429.1	RepeatMasker	Unknown	1493102	1493294	1044	-	.	ID="RND-1_FAMILY-1037";Tend="1369";Tstart="1183";shortTE="F";uid="6d8b7a64-3d62-4113-873a-f8f179e024a6"
WOFM01000429.1	RepeatMasker	Unknown	1105145	1105475	722	-	.	ID="RND-4_FAMILY-1083";Tend="1709";Tstart="1168";shortTE="F";uid="fe09b0a8-385a-4cfc-8297-05aa92c81454"
WOFM01000429.1	RepeatMasker	Unknown	1399706	1399956	1479	-	.	ID="RND-6_FAMILY-9120";Tend="1181";Tstart="948";shortTE="F";uid="4e2d34c1-7ff1-41f2-a2f5-3699dd93c46a"
WOFM01000429.1	RepeatMasker	Unknown	1408208	1408436	749	-	.	ID="RND-2_FAMILY-36";Tend="887";Tstart="617";shortTE="F";uid="54bb99fa-5012-4710-81dd-4b62b4b446e0"
WOFM01000429.1	RepeatMasker	LTR/Pao	1632589	1632795	1743	-	.	ID="RND-1_FAMILY-284";Tend="1082";Tstart="877";shortTE="F";uid="ebc19f79-76f0-4a8c-b74a-36983180b059"
WOFM01000429.1	RepeatMasker	Unknown	1369059	1369171	644	-	.	ID="RND-3_FAMILY-565";Tend="1065";Tstart="950";shortTE="F";uid="5ad0ddb5-58c1-44d4-9406-8622560db548"
WOFM01000429.1	RepeatMasker	Unknown	1049357	1050030	3601	-	.	ID="RND-1_FAMILY-705";Tend="1624";Tstart="930";shortTE="F";uid="90736466-76b3-4918-bb8a-fa2b61fa6114"
WOFM01000429.1	RepeatMasker	DNA/CMC-Transib	806780	807418	3222	-	.	ID="RND-4_FAMILY-1691";Tend="1582";Tstart="878";shortTE="F";uid="47752f99-ad98-433f-9fbf-51a9b202ff8b"
WOFM01000429.1	RepeatMasker	LINE/I-Jockey	638035	638210	624	-	.	ID="AG-JOCK-1";Tend="1452";Tstart="1299";shortTE="F";uid="d3bf0d3a-3cbe-4551-9ad9-0764c034d91f"
WOFM01000429.1	RepeatMasker	Unknown	839618	839801	1144	-	.	ID="RND-1_FAMILY-264";Tend="1125";Tstart="938";shortTE="F";uid="2a69bc17-464b-48d5-8920-1c1c57f92a39"
WOFM01000429.1	RepeatMasker	Unknown	974103	974230	551	-	.	ID="RND-1_FAMILY-197";Tend="1050";Tstart="922";shortTE="F";uid="01e6e18d-60e2-4990-a872-a0af6ad5bad6"
WOFM01000429.1	RepeatMasker	Unknown	781247	781412	508	-	.	ID="RND-6_FAMILY-3816";Tend="878";Tstart="713";shortTE="F";uid="d375199f-3208-420a-ba1c-684afe100e91"
WOFM01000429.1	RepeatMasker	Unknown	2054530	2054651	730	-	.	ID="RND-6_FAMILY-3099";Tend="1231";Tstart="1112";shortTE="F";uid="434801d6-dd9f-4dc1-bc22-b6913a42b43c"
WOFM01000429.1	RepeatMasker	Unknown	1275687	1275796	701	-	.	ID="RND-6_FAMILY-15626";Tend="1064";Tstart="923";shortTE="F";uid="59422462-071a-4922-a375-9ed06689e5c1"
WOFM01000429.1	RepeatMasker	DNA/Crypton-I	864221	864327	595	-	.	ID="RND-6_FAMILY-4026";Tend="1278";Tstart="1171";shortTE="F";uid="b86180d4-55f6-4b3f-a918-77180c51b29e"
WOFM01000429.1	RepeatMasker	DNA/Crypton-I	1329270	1329572	1761	-	.	ID="RND-3_FAMILY-893";Tend="1203";Tstart="904";shortTE="F";uid="95a852a2-a229-476e-86a6-177480b7f4c0"
WOFM01000429.1	RepeatMasker	RC/Helitron	541151	541393	1769	-	.	ID="RND-6_FAMILY-469";Tend="1337";Tstart="1098";shortTE="F";uid="5747bd6f-e919-455d-8bbe-7bdff6fa89c2"
WOFM01000429.1	RepeatMasker	Unknown	1020282	1020490	1504	-	.	ID="RND-1_FAMILY-51";Tend="1179";Tstart="970";shortTE="F";uid="6d7f8d1c-5340-4db6-af4a-cb683c5e9bc1"
WOFM01000429.1	RepeatMasker	Unknown	508145	508772	3398	-	.	ID="RND-6_FAMILY-15";Tend="1705";Tstart="1073";shortTE="F";uid="d46daad7-372e-48fe-af2f-dcf32b75e418"
WOFM01000429.1	RepeatMasker	LTR/Pao	40244	40558	2007	-	.	ID="RND-1_FAMILY-28";Tend="1266";Tstart="954";shortTE="F";uid="0957978f-2634-4c6a-ac5a-2db395bbb755"
WOFM01000429.1	RepeatMasker	Unknown	1364891	1365111	1364	-	.	ID="RND-1_FAMILY-276";Tend="1178";Tstart="922";shortTE="F";uid="0b75b23d-34e6-4649-9382-6c8faf2da114"
WOFM01000429.1	RepeatMasker	DNA/hAT-hAT19	345343	345503	524	-	.	ID="RND-6_FAMILY-4704";Tend="1558";Tstart="1405";shortTE="F";uid="1202bb54-6b57-4137-8941-3dcb1ea6d760"
WOFM01000429.1	RepeatMasker	Unknown	213495	213660	558	-	.	ID="RND-4_FAMILY-128";Tend="1037";Tstart="872";shortTE="F";uid="1be24073-17f8-4a48-b779-ad1b6aaaf315"
WOFM01000429.1	RepeatMasker	DNA/Crypton-I	585634	585984	1911	-	.	ID="RND-6_FAMILY-4026";Tend="1276";Tstart="922";shortTE="F";uid="b5806ae0-bc11-44c2-8600-0e3f570d4dc3"
WOFM01000429.1	RepeatMasker	Unknown	442255	442510	1136	-	.	ID="RND-4_FAMILY-128";Tend="1192";Tstart="926";shortTE="F";uid="557efb07-71c6-45b6-b12f-c2424dec1dc3"
WOFM01000429.1	RepeatMasker	DNA/Kolobok-T2	198754	199229	2522	-	.	ID="RND-1_FAMILY-16";Tend="516";Tstart="40";shortTE="F";uid="71bb8061-3299-490e-aa8a-cbffa2a76543"
WOFM01000429.1	RepeatMasker	Unknown	1277684	1278028	2135	-	.	ID="RND-4_FAMILY-282";Tend="1262";Tstart="897";shortTE="F";uid="c2a9783e-bea2-4c63-a472-c02c9bf47e43"
WOFM01000429.1	RepeatMasker	Unknown	517237	517695	3061	-	.	ID="RND-1_FAMILY-984";Tend="1514";Tstart="1073";shortTE="F";uid="2b84b2cf-4da6-41a7-a1cd-394c46eff918"
WOFM01000429.1	RepeatMasker	Unknown	1328811	1329068	1518	-	.	ID="RND-6_FAMILY-6069";Tend="1815";Tstart="1527";shortTE="F";uid="9050523c-f5ee-4b67-ba85-936541db25e2"
WOFM01000429.1	RepeatMasker	DNA	455879	456412	3690	-	.	ID="RND-5_FAMILY-281";Tend="1435";Tstart="907";shortTE="F";uid="1991e729-03ca-48c3-a6c5-68e6b28c72c5"
WOFM01000429.1	RepeatMasker	Unknown	1207842	1207955	471	-	.	ID="RND-4_FAMILY-900";Tend="1072";Tstart="960";shortTE="F";uid="9afad2c0-c6bb-4607-9511-a697aee5939b"
WOFM01000429.1	RepeatMasker	Unknown	701290	701908	2793	-	.	ID="RND-1_FAMILY-258";Tend="1677";Tstart="1051";shortTE="F";uid="d26272d6-dcd8-43c0-8400-3c21c50ead8d"
WOFM01000429.1	RepeatMasker	LTR/Pao	1502618	1502848	824	-	.	ID="RND-1_FAMILY-185";Tend="1018";Tstart="786";shortTE="F";uid="5e943b00-9a92-4cb7-8048-48ddb9ed278e"
WOFM01000429.1	RepeatMasker	RC/Helitron	755644	755815	524	-	.	ID="RND-4_FAMILY-618";Tend="1391";Tstart="1213";shortTE="F";uid="abef3c97-baa7-4ba9-8d68-243b11f6a691"
WOFM01000429.1	RepeatMasker	DNA/hAT-Tip100	416957	417851	6550	-	.	ID="RND-1_FAMILY-19";Tend="1691";Tstart="818";shortTE="F";uid="afb5e09a-5f2c-4bf1-8bdb-798ddf583f9a"
WOFM01000429.1	RepeatMasker	Unknown	541385	541779	2001	-	.	ID="RND-5_FAMILY-3472";Tend="1233";Tstart="902";shortTE="F";uid="d3c23c11-26e9-4725-ae12-5cd02b3b5a73"
WOFM01000429.1	RepeatMasker	Unknown	1145499	1145660	769	-	.	ID="RND-1_FAMILY-117";Tend="1225";Tstart="1037";shortTE="F";uid="1fadb676-1c28-4a5a-9bbd-89297779b24c"
WOFM01000429.1	RepeatMasker	Unknown	1475173	1475380	704	-	.	ID="RND-1_FAMILY-117";Tend="1226";Tstart="994";shortTE="F";uid="3679a5c3-154b-4b97-8174-5eb8b245cfa3"
WOFM01000429.1	RepeatMasker	Unknown	1209247	1209434	887	-	.	ID="RND-1_FAMILY-10";Tend="1118";Tstart="962";shortTE="F";uid="9f5be3a0-c110-4070-9b0c-e61c16089283"
WOFM01000429.1	RepeatMasker	Unknown	1186770	1187046	1302	-	.	ID="RND-1_FAMILY-306";Tend="1228";Tstart="917";shortTE="F";uid="2fcb799c-8c89-4b33-9e94-b46b31ebb76c"
WOFM01000429.1	RepeatMasker	LTR/Copia	939341	939863	1946	-	.	ID="RND-5_FAMILY-1654";Tend="3022";Tstart="2493";shortTE="F";uid="5c9634a6-f993-4ea0-aaf3-5563c9882277"
WOFM01000429.1	RepeatMasker	Unknown	439795	439981	1377	-	.	ID="RND-1_FAMILY-126";Tend="1764";Tstart="1050";shortTE="F";uid="c615556f-ac34-4f53-bc0b-cba8e728159f"
WOFM01000429.1	RepeatMasker	Unknown	1077508	1077870	1793	-	.	ID="RND-4_FAMILY-168";Tend="1307";Tstart="953";shortTE="F";uid="1ad9eb11-66d3-42ab-b80b-43da69895c54"
WOFM01000429.1	RepeatMasker	Unknown	1726209	1726356	761	-	.	ID="RND-4_FAMILY-2362";Tend="1009";Tstart="862";shortTE="F";uid="be1c5aa1-349d-4412-ae1f-146bf932deee"
WOFM01000429.1	RepeatMasker	LTR/Gypsy	900035	903033	18340	-	.	ID="RND-6_FAMILY-42";TEgroup="ctg_365%7CRND-6_FAMILY-42%7C1";Tend="8906";Tstart="5504";shortTE="F";uid="b11a3cf7-8d37-4ee4-93ae-adb734c7a4db"
WOFM01000429.1	RepeatMasker	DNA	1964328	1964482	1014	-	.	ID="RND-5_FAMILY-4767";Tend="1051";Tstart="897";shortTE="F";uid="e5b33454-a07d-4512-ae5b-f46647917637"
WOFM01000429.1	RepeatMasker	Unknown	1970530	1970903	2625	-	.	ID="RND-6_FAMILY-80";Tend="1274";Tstart="903";shortTE="F";uid="5c845880-bfc6-4ad6-82b6-ab29b82cef90"
WOFM01000429.1	RepeatMasker	DNA/TcMar-Tc1	36302	36528	937	-	.	ID="RND-6_FAMILY-1200";Tend="1213";Tstart="964";shortTE="F";uid="cf719245-505e-4df1-a89a-019bffdf074b"
WOFM01000429.1	RepeatMasker	Unknown	783579	783977	1010	-	.	ID="RND-1_FAMILY-208";Tend="1338";Tstart="936";shortTE="F";uid="e0817ed5-b076-44e3-8583-6a4b6738a868"
WOFM01000429.1	RepeatMasker	LTR/ERV1	1363971	1364149	500	-	.	ID="RND-6_FAMILY-3332";Tend="780";Tstart="607";shortTE="F";uid="8189589f-5182-4138-b97a-852451a24bc3"
WOFM01000429.1	RepeatMasker	Unknown	677067	677212	426	-	.	ID="RND-4_FAMILY-1370";Tend="1440";Tstart="1302";shortTE="F";uid="6b35408b-2cd5-4198-8e5e-16fbe8458a13"
WOFM01000429.1	RepeatMasker	Unknown	1458391	1459161	1841	-	.	ID="RND-1_FAMILY-482";Tend="3185";Tstart="2391";shortTE="F";uid="0b395818-5d25-4f6c-bf5e-92636ccc8c9e"
WOFM01000429.1	RepeatMasker	Unknown	448921	449246	679	-	.	ID="RND-4_FAMILY-688";Tend="1230";Tstart="913";shortTE="F";uid="bf9b8b0a-49a8-478d-9c0e-adbb01ed8b9a"
WOFM01000429.1	RepeatMasker	Unknown	1480405	1480560	818	-	.	ID="RND-5_FAMILY-852";Tend="1043";Tstart="900";shortTE="F";uid="5363c99c-f6a9-4c07-8774-fbfce19569fe"
WOFM01000429.1	RepeatMasker	Unknown	1823603	1823984	2289	-	.	ID="RND-6_FAMILY-2694";Tend="1342";Tstart="963";shortTE="F";uid="ba653dfc-dab1-4496-b3f1-b9209ccc0111"
WOFM01000429.1	RepeatMasker	Unknown	1486566	1486783	1873	-	.	ID="RND-1_FAMILY-396";Tend="1111";Tstart="894";shortTE="F";uid="f719d8a2-0812-43ef-9363-8da8b71006eb"
WOFM01000429.1	RepeatMasker	Unknown	1676277	1676911	3567	-	.	ID="RND-5_FAMILY-5075";Tend="1517";Tstart="903";shortTE="F";uid="004379cc-d509-450b-b54d-39ae24504b00"
WOFM01000429.1	RepeatMasker	RC/Helitron	1096432	1096779	2299	-	.	ID="RND-5_FAMILY-2792";Tend="1843";Tstart="1485";shortTE="F";uid="74d6671b-16e4-421b-9ad3-d5c9d7599c5d"
WOFM01000429.1	RepeatMasker	Unknown	485215	485510	1756	-	.	ID="RND-1_FAMILY-306";Tend="1221";Tstart="922";shortTE="F";uid="ebfd376b-e8d1-4e1f-9333-63f97ac5597e"
WOFM01000429.1	RepeatMasker	Unknown	1706222	1706649	1362	-	.	ID="RND-6_FAMILY-5387";Tend="1421";Tstart="984";shortTE="F";uid="854e3bf9-487a-40f9-931d-b4f7678cf5fe"
WOFM01000429.1	RepeatMasker	Unknown	620832	621003	501	-	.	ID="RND-5_FAMILY-634";Tend="2985";Tstart="2813";shortTE="F";uid="a82caee5-5cc6-4144-b564-e36587e14220"
WOFM01000429.1	RepeatMasker	DNA	639052	639197	975	-	.	ID="RND-5_FAMILY-3205";Tend="1225";Tstart="1081";shortTE="F";uid="56417252-6b8b-4a0f-9f3b-24e01dcf1142"
WOFM01000429.1	RepeatMasker	Unknown	871348	871555	1199	-	.	ID="RND-1_FAMILY-438";Tend="1165";Tstart="959";shortTE="F";uid="dc1d8028-c621-48b5-800c-c762807797af"
WOFM01000429.1	RepeatMasker	Unknown	252242	252597	2185	-	.	ID="RND-3_FAMILY-213";Tend="1221";Tstart="876";shortTE="F";uid="a4c7d194-1240-43b2-ba14-50b699aba940"
WOFM01000429.1	RepeatMasker	DNA/TcMar-Tc4	1860747	1861170	2561	-	.	ID="RND-5_FAMILY-3844";Tend="1396";Tstart="974";shortTE="F";uid="f69c2a2e-b55c-475a-8fa2-333eda6de912"
WOFM01000429.1	RepeatMasker	Unknown	118633	119089	2681	-	.	ID="RND-1_FAMILY-133";Tend="1340";Tstart="887";shortTE="F";uid="73fd5552-edd9-48d6-befb-92b7534a52dc"
WOFM01000429.1	RepeatMasker	LTR/Pao	531425	531920	2536	-	.	ID="RND-1_FAMILY-28";Tend="1414";Tstart="923";shortTE="F";uid="6e1a848f-9ac9-40ef-a789-4831c5bbbc45"
WOFM01000429.1	RepeatMasker	Unknown	2015350	2015597	1411	-	.	ID="RND-4_FAMILY-455";Tend="1212";Tstart="966";shortTE="F";uid="0bb3242d-3961-4a17-87cd-7c3af132b7cf"
WOFM01000429.1	RepeatMasker	LTR/Gypsy	1901443	1901799	1243	-	.	ID="RND-5_FAMILY-1723";Tend="6850";Tstart="6497";shortTE="F";uid="361ea52a-644a-4bfa-a4e4-0f2886af260d"
WOFM01000429.1	RepeatMasker	DNA/TcMar-Tc1	1420459	1420593	887	-	.	ID="RND-6_FAMILY-1200";Tend="1102";Tstart="968";shortTE="F";uid="6d688351-3e6a-427c-8528-902433e2d6a9"
WOFM01000429.1	RepeatMasker	DNA/Kolobok-E	1968652	1968896	779	-	.	ID="RND-1_FAMILY-700";Tend="1155";Tstart="922";shortTE="F";uid="348f6ed8-282f-42f5-8632-39ccc9394b9a"
WOFM01000429.1	RepeatMasker	DNA/hAT-hAT19	1173081	1173241	564	-	.	ID="RND-6_FAMILY-4704";Tend="1561";Tstart="1392";shortTE="F";uid="88da6b06-03ab-4323-93e2-8164acaf56c6"
WOFM01000429.1	RepeatMasker	Unknown	1724945	1725527	2493	-	.	ID="RND-1_FAMILY-258";Tend="1626";Tstart="1056";shortTE="F";uid="d51b2279-eeaf-45c8-aa79-df83f583b95a"
WOFM01000429.1	RepeatMasker	Unknown	1912896	1913343	603	-	.	ID="RND-5_FAMILY-4056";Tend="1541";Tstart="1007";shortTE="F";uid="034312aa-a38f-43d8-8b09-c17536c8ff10"
WOFM01000429.1	RepeatMasker	DNA/TcMar-Tigger	1969427	1969573	882	-	.	ID="RND-1_FAMILY-654";Tend="1121";Tstart="975";shortTE="F";uid="dc2c9409-204c-4cef-98ac-1099cd35cefe"
WOFM01000429.1	RepeatMasker	Unknown	391578	391762	688	-	.	ID="RND-2_FAMILY-36";TEgroup="ctg_365%7CRND-2_FAMILY-36%7C1";Tend="788";Tstart="606";shortTE="T";uid="8cd1486a-3291-4450-909b-664cf0de920a"
WOFM01000429.1	RepeatMasker	Unknown	940595	940795	750	-	.	ID="RND-6_FAMILY-1343";Tend="1336";Tstart="1151";shortTE="F";uid="c2812e7c-bf3f-45d3-8946-9b0d8480ef34"
WOFM01000429.1	RepeatMasker	Unknown	1074391	1074577	507	-	.	ID="RND-4_FAMILY-305";Tend="1179";Tstart="994";shortTE="F";uid="de9f451f-49be-4f90-97c3-5131cd8b1694"
WOFM01000429.1	RepeatMasker	RC/Helitron	831234	831448	446	-	.	ID="RND-5_FAMILY-2192";Tend="1038";Tstart="808";shortTE="F";uid="c1d90beb-444a-4fcc-84c7-63d188a05621"
WOFM01000429.1	RepeatMasker	LTR/Gypsy	218097	218518	1474	-	.	ID="RND-6_FAMILY-550";Tend="1158";Tstart="739";shortTE="F";uid="126c0f29-6653-420b-bfc1-beb1ec32bae9"
WOFM01000429.1	RepeatMasker	Unknown	2054881	2055011	746	-	.	ID="RND-6_FAMILY-3099";Tend="1115";Tstart="988";shortTE="F";uid="160ad49a-0e8a-49b8-bae9-b1ac59e9adfa"
WOFM01000429.1	RepeatMasker	Unknown	1075723	1076035	696	-	.	ID="RND-1_FAMILY-328";Tend="1289";Tstart="992";shortTE="F";uid="d3a130e8-8c0d-4e9d-b9d0-65a00d8731a2"
WOFM01000429.1	RepeatMasker	Unknown	2050286	2051007	3019	-	.	ID="RND-6_FAMILY-2413";Tend="1703";Tstart="846";shortTE="F";uid="499cf6a5-93c6-4b91-a3dd-201a007624fb"
WOFM01000429.1	RepeatMasker	RC/Helitron	319275	319406	554	-	.	ID="RND-4_FAMILY-618";TEgroup="ctg_365%7CRND-4_FAMILY-618%7C2";Tend="1527";Tstart="903";shortTE="F";uid="3b5b23ac-4bdc-4843-b947-6aa7df0532ef"
WOFM01000429.1	RepeatMasker	DNA/P	173938	178850	675	-	.	ID="RND-6_FAMILY-4028";TEgroup="ctg_365%7CRND-6_FAMILY-4028%7C1";Tend="4938";Tstart="474";shortTE="F";uid="60932cf8-ba76-4d3b-a721-bc497f3d1d5c"
WOFM01000429.1	RepeatMasker	LTR/ERVL	624204	624405	417	-	.	ID="RND-6_FAMILY-2526";Tend="1859";Tstart="1666";shortTE="F";uid="c0e3ef8f-b6f7-46e3-a2ed-32b7464a439e"
WOFM01000429.1	RepeatMasker	Unknown	2042467	2042655	876	-	.	ID="RND-1_FAMILY-117";Tend="1236";Tstart="1036";shortTE="F";uid="bbd35fef-306c-429e-b33f-d2f5768bc5cc"
WOFM01000429.1	RepeatMasker	Unknown	183261	183755	409	-	.	ID="RND-5_FAMILY-5773";TEgroup="ctg_365%7CRND-5_FAMILY-5773%7C1";Tend="1650";Tstart="946";shortTE="T";uid="9aede04b-7275-48c1-9c26-e22c40501fbb"
WOFM01000429.1	RepeatMasker	LTR/Gypsy	965925	967450	5181	-	.	ID="RND-5_FAMILY-2221";TEgroup="ctg_365%7CRND-5_FAMILY-2221%7C1";Tend="2410";Tstart="720";shortTE="F";uid="6c9951a0-2f02-484d-af24-b0f4b8ffe127"
WOFM01000429.1	RepeatMasker	Unknown	880214	880319	431	-	.	ID="RND-4_FAMILY-454";Tend="775";Tstart="670";shortTE="F";uid="6bd64a42-5ba3-4738-b9a7-5e17c66a2c6a"
WOFM01000429.1	RepeatMasker	Unknown	1908332	1908969	4015	-	.	ID="RND-6_FAMILY-1182";Tend="1632";Tstart="998";shortTE="F";uid="5a96889c-47c1-40ff-a26b-f0b01c9b52cb"
WOFM01000429.1	RepeatMasker	Unknown	197096	197332	515	-	.	ID="RND-6_FAMILY-2004";Tend="1682";Tstart="1479";shortTE="F";uid="70eb8116-155b-4e40-b29e-736d022c4235"
WOFM01000429.1	RepeatMasker	Unknown	960166	960409	1533	-	.	ID="RND-5_FAMILY-602";Tend="1249";Tstart="996";shortTE="F";uid="655748de-f67f-416d-bd50-ed42b6f587ef"
WOFM01000429.1	RepeatMasker	Unknown	1594295	1595755	9692	-	.	ID="RND-4_FAMILY-9";Tend="2520";Tstart="1055";shortTE="F";uid="0deb453f-c701-4363-b8df-c436d8375daf"
WOFM01000429.1	RepeatMasker	Unknown	1002656	1003005	2419	-	.	ID="RND-1_FAMILY-146";Tend="1236";Tstart="883";shortTE="F";uid="a751f59e-35ec-4bbb-b7c6-fea39f9cc86a"
WOFM01000429.1	RepeatMasker	DNA/Crypton-I	793747	793885	515	-	.	ID="RND-4_FAMILY-334";Tend="1035";Tstart="891";shortTE="F";uid="d22be68d-f5ef-4c47-8430-10f88152a209"
WOFM01000429.1	RepeatMasker	Unknown	1231103	1231285	1123	-	.	ID="RND-6_FAMILY-2720";Tend="1141";Tstart="959";shortTE="F";uid="467502b7-0c7b-4c1b-acef-9821e263a699"
WOFM01000429.1	RepeatMasker	DNA/CMC-Transib	94423	94534	695	-	.	ID="RND-4_FAMILY-1691";Tend="1542";Tstart="1428";shortTE="F";uid="9adf51d9-8257-4e51-8167-f79d768ee96c"
WOFM01000429.1	RepeatMasker	Unknown	473875	475675	12338	-	.	ID="RND-1_FAMILY-313";Tend="2688";Tstart="840";shortTE="F";uid="832c804d-1862-460a-9e15-fd1be3ac73ae"
WOFM01000429.1	RepeatMasker	Unknown	397017	397594	1350	-	.	ID="RND-4_FAMILY-1098";TEgroup="ctg_365%7CRND-4_FAMILY-1098%7C1";Tend="1748";Tstart="991";shortTE="F";uid="78ce7b5d-6530-4533-bd72-28e01c1c5f8b"
WOFM01000429.1	RepeatMasker	LTR/Gypsy	1916830	1917046	664	-	.	ID="RND-5_FAMILY-2221";Tend="2102";Tstart="1911";shortTE="F";uid="60d715e3-decc-4a1c-91ce-9916477f8fd2"
WOFM01000429.1	RepeatMasker	DNA/TcMar-Tigger	763638	764160	3213	-	.	ID="RND-4_FAMILY-740";Tend="1495";Tstart="973";shortTE="F";uid="b54d53d1-d57b-457e-84fa-8896ee60f2b7"
WOFM01000429.1	RepeatMasker	Unknown	1081134	1081638	2319	-	.	ID="RND-4_FAMILY-454";Tend="1120";Tstart="652";shortTE="F";uid="37bf3501-bcf1-4ee8-bac9-e530a80b309e"
WOFM01000430.1	RepeatMasker	DNA/CMC-EnSpm	126338	126746	1091	+	.	ID="RND-5_FAMILY-5417";TEgroup="ctg_366%7CRND-5_FAMILY-5417%7C1";Tend="1839";Tstart="781";shortTE="F";uid="ce60899f-8a8e-4706-9a04-7bbe4aafbbb1"
WOFM01000430.1	RepeatMasker	Unknown	140672	140907	911	+	.	ID="RND-4_FAMILY-829";Tend="1767";Tstart="1485";shortTE="F";uid="a77e4445-3de1-4b9a-941f-49fb469c97d8"
WOFM01000430.1	RepeatMasker	LTR/Pao	227106	227296	972	+	.	ID="RND-1_FAMILY-260";Tend="10682";Tstart="10485";shortTE="F";uid="78d6a3c9-3e19-4e26-b32f-19c8a75f6a5e"
WOFM01000430.1	RepeatMasker	Unknown	169118	169409	1215	+	.	ID="RND-5_FAMILY-1089";Tend="1184";Tstart="869";shortTE="F";uid="d3dc81aa-8bc1-487f-93fc-cd51f3ccb53f"
WOFM01000430.1	RepeatMasker	Unknown	132987	133155	1386	+	.	ID="RND-6_FAMILY-14885";Tend="1013";Tstart="844";shortTE="F";uid="7a7d7f60-a521-4e41-9a06-d21ca3ca336b"
WOFM01000430.1	RepeatMasker	Unknown	238304	238634	1513	+	.	ID="RND-4_FAMILY-1370";Tend="1364";Tstart="1042";shortTE="F";uid="4ef8b164-c9c8-4c69-aa32-f583330c95de"
WOFM01000430.1	RepeatMasker	Unknown	68407	70008	553	+	.	ID="RND-6_FAMILY-5006";TEgroup="ctg_366%7CRND-6_FAMILY-5006%7C1";Tend="2080";Tstart="711";shortTE="F";uid="5d27fb8f-f6ed-4408-9de4-2374f2ce48db"
WOFM01000430.1	RepeatMasker	Unknown	179972	180208	1208	+	.	ID="RND-1_FAMILY-599";Tend="1371";Tstart="1173";shortTE="F";uid="0480e57c-f4ad-4953-872e-59d0ab324d68"
WOFM01000430.1	RepeatMasker	LTR/Copia	48956	49388	771	+	.	ID="RND-1_FAMILY-113";Tend="1299";Tstart="873";shortTE="F";uid="916c6efc-2e1c-40d2-b44c-0c393d7953fb"
WOFM01000430.1	RepeatMasker	LTR/Gypsy	110623	111059	827	+	.	ID="RND-1_FAMILY-96";Tend="6961";Tstart="6527";shortTE="F";uid="53c1175c-376e-41b1-a6b4-650c54a30381"
WOFM01000430.1	RepeatMasker	Unknown	84078	84792	2103	+	.	ID="RND-1_FAMILY-104";Tend="1684";Tstart="1063";shortTE="F";uid="573cd65b-48af-4dc6-ad19-5bb5a1b82934"
WOFM01000430.1	RepeatMasker	Unknown	96690	97088	829	+	.	ID="RND-6_FAMILY-6372";Tend="1526";Tstart="1061";shortTE="F";uid="cc74b096-dbf0-41f2-9064-b905ed2dc7e6"
WOFM01000430.1	RepeatMasker	Unknown	148000	148206	1137	+	.	ID="RND-1_FAMILY-306";Tend="1233";Tstart="1016";shortTE="F";uid="7c90c407-2642-4e3c-96f7-905bccfb3e6f"
WOFM01000430.1	RepeatMasker	Unknown	38327	38528	616	+	.	ID="RND-5_FAMILY-5935";Tend="1382";Tstart="1115";shortTE="F";uid="6ec3c171-a8ce-48af-a9d0-54b71dee82c8"
WOFM01000430.1	RepeatMasker	Unknown	104289	104985	5027	+	.	ID="RND-1_FAMILY-131";Tend="1637";Tstart="938";shortTE="F";uid="96ceeadd-05f5-42d6-90eb-dbc2ccb3b903"
WOFM01000430.1	RepeatMasker	DNA	156268	156396	533	+	.	ID="RND-6_FAMILY-4595";Tend="875";Tstart="746";shortTE="F";uid="79e81234-80b8-4009-a447-9a178986d5ab"
WOFM01000430.1	RepeatMasker	Unknown	46614	46848	1656	+	.	ID="RND-6_FAMILY-5582";Tend="1109";Tstart="875";shortTE="F";uid="90354709-35ff-4faf-a5ec-9ea73a3b4d23"
WOFM01000430.1	RepeatMasker	Unknown	40471	40719	592	+	.	ID="RND-5_FAMILY-466";TEgroup="ctg_366%7CRND-5_FAMILY-466%7C1";Tend="1155";Tstart="971";shortTE="F";uid="5382d038-a3c6-40ee-8a16-ee5e9b9d680a"
WOFM01000430.1	RepeatMasker	Unknown	108660	109223	1286	+	.	ID="RND-1_FAMILY-52";Tend="1556";Tstart="980";shortTE="F";uid="ebd1e8db-c352-4b06-bebb-d43c418d424f"
WOFM01000430.1	RepeatMasker	Unknown	90886	91308	3104	+	.	ID="RND-1_FAMILY-1043";Tend="1363";Tstart="939";shortTE="F";uid="d14087bf-41c2-4261-8a3e-45bbea3da2f0"
WOFM01000430.1	RepeatMasker	LTR/Pao	231941	232408	2600	+	.	ID="RND-1_FAMILY-28";Tend="1416";Tstart="950";shortTE="F";uid="d628fa1c-0a21-4576-a691-f9a1a5f41d81"
WOFM01000430.1	RepeatMasker	DNA/TcMar-Mariner	98280	98871	3489	+	.	ID="RND-1_FAMILY-683";Tend="1659";Tstart="1036";shortTE="F";uid="53ef7bf4-ca93-40ae-a54b-3ea9dfc68139"
WOFM01000430.1	RepeatMasker	Unknown	197007	197446	2357	+	.	ID="RND-6_FAMILY-7056";Tend="1408";Tstart="914";shortTE="F";uid="38f273db-225a-4475-b9f5-1fadbe8cde35"
WOFM01000430.1	RepeatMasker	DNA/hAT-Tip100	246210	246671	3056	+	.	ID="RND-5_FAMILY-679";Tend="1459";Tstart="974";shortTE="F";uid="f9a89060-2dd1-4c4f-be37-d31ddc0866db"
WOFM01000430.1	RepeatMasker	Unknown	135598	137706	17074	+	.	ID="RND-4_FAMILY-7";Tend="2988";Tstart="875";shortTE="F";uid="8c75a00d-0f50-472f-a081-a3a026915990"
WOFM01000430.1	RepeatMasker	Unknown	142020	142236	793	+	.	ID="RND-1_FAMILY-616";Tend="1531";Tstart="1323";shortTE="F";uid="e2b478af-583a-4195-92a0-2e529293a44b"
WOFM01000430.1	RepeatMasker	Unknown	171294	171952	2692	+	.	ID="RND-1_FAMILY-495";Tend="1615";Tstart="946";shortTE="F";uid="4f63a1cd-9249-4f11-a69a-261a4de4ab3d"
WOFM01000430.1	RepeatMasker	Unknown	140351	140675	1719	+	.	ID="RND-1_FAMILY-1057";TEgroup="ctg_366%7CRND-1_FAMILY-1057%7C1";Tend="1436";Tstart="967";shortTE="F";uid="4c748073-d2b7-4902-b82f-ae0b5713047f"
WOFM01000430.1	RepeatMasker	DNA/TcMar-Tc1	219824	219997	724	+	.	ID="RND-4_FAMILY-659";Tend="1276";Tstart="1101";shortTE="F";uid="607f48cd-6298-4cd4-880b-f2c31e8ce33e"
WOFM01000430.1	RepeatMasker	Unknown	100697	100873	1063	+	.	ID="RND-1_FAMILY-58";Tend="1131";Tstart="954";shortTE="F";uid="d42578ab-2865-413d-b68c-56bf53088dda"
WOFM01000430.1	RepeatMasker	DNA/Kolobok-T2	106461	106953	2445	+	.	ID="RND-1_FAMILY-16";Tend="533";Tstart="39";shortTE="F";uid="0f073d84-01a0-47eb-b06a-f3a6bd625715"
WOFM01000430.1	RepeatMasker	Unknown	243066	243320	792	+	.	ID="RND-6_FAMILY-2930";Tend="1152";Tstart="896";shortTE="F";uid="aedb8784-8c17-42ee-8eb6-9d05a3baa567"
WOFM01000430.1	RepeatMasker	Unknown	227626	227834	1342	+	.	ID="RND-5_FAMILY-228";Tend="1315";Tstart="1095";shortTE="F";uid="87e1d0fa-c873-4b6a-b408-0d9a8931ba4f"
WOFM01000430.1	RepeatMasker	Unknown	89876	90863	6512	+	.	ID="RND-6_FAMILY-89";Tend="1907";Tstart="922";shortTE="F";uid="f0d93c07-87b3-4163-9e50-b1f21b4552bd"
WOFM01000430.1	RepeatMasker	Unknown	32588	33190	2749	+	.	ID="RND-4_FAMILY-1370";Tend="1344";Tstart="739";shortTE="F";uid="748efc18-b362-4f77-b9cb-1f21c261e59e"
WOFM01000430.1	RepeatMasker	Unknown	48328	48556	1691	+	.	ID="RND-1_FAMILY-295";Tend="1376";Tstart="1144";shortTE="F";uid="b6589dae-a6f9-4350-8e5f-ef07d6c10b07"
WOFM01000430.1	RepeatMasker	DNA/Sola-1	145405	145536	411	+	.	ID="RND-5_FAMILY-2465";Tend="1677";Tstart="1548";shortTE="F";uid="c917ffa6-5fcf-42c6-936d-d1d9c69ceda2"
WOFM01000430.1	RepeatMasker	Unknown	97107	97336	758	+	.	ID="RND-5_FAMILY-104";Tend="1225";Tstart="994";shortTE="F";uid="63bf2f4a-719f-4c32-996b-dff47c4ec0fe"
WOFM01000430.1	RepeatMasker	LTR/Gypsy	202414	209319	61041	+	.	ID="RND-2_FAMILY-41";Tend="6945";Tstart="43";shortTE="F";uid="c8f25d58-62af-4848-a550-c47cc629b3eb"
WOFM01000430.1	RepeatMasker	Unknown	102422	102773	2150	+	.	ID="RND-4_FAMILY-986";Tend="1374";Tstart="1025";shortTE="F";uid="dfd12aae-25b4-4d95-ae26-056c6f953ab9"
WOFM01000430.1	RepeatMasker	Unknown	147694	147998	1935	+	.	ID="RND-1_FAMILY-159";Tend="1450";Tstart="1140";shortTE="F";uid="59874deb-b3e2-4296-9313-34da0b23746a"
WOFM01000430.1	RepeatMasker	Unknown	97351	97647	1896	+	.	ID="RND-1_FAMILY-98";Tend="1476";Tstart="1163";shortTE="F";uid="3df61346-2709-4d02-9928-e196d84d1642"
WOFM01000430.1	RepeatMasker	Unknown	237842	238050	782	+	.	ID="RND-6_FAMILY-6715";Tend="1236";Tstart="955";shortTE="F";uid="a65ce855-56c3-444b-afad-5df345e1602e"
WOFM01000430.1	RepeatMasker	Unknown	93902	94187	2211	+	.	ID="RND-1_FAMILY-562";Tend="1195";Tstart="904";shortTE="F";uid="55a22d89-97b5-4bf3-9f79-756659224f28"
WOFM01000430.1	RepeatMasker	Unknown	226780	227006	1659	+	.	ID="RND-5_FAMILY-1463";Tend="1200";Tstart="976";shortTE="F";uid="f4122dd8-b787-48fc-933a-73845a96d0d3"
WOFM01000430.1	RepeatMasker	RC/Helitron	155893	156206	714	+	.	ID="RND-5_FAMILY-2192";Tend="1037";Tstart="696";shortTE="F";uid="4aae6e69-1693-4b90-99bf-87961e61c814"
WOFM01000430.1	RepeatMasker	LTR/Pao	39687	40432	5093	+	.	ID="RND-5_FAMILY-2768";Tend="1689";Tstart="944";shortTE="F";uid="b6e78d9a-c3ec-4f2b-8d84-06ce7eb173a5"
WOFM01000430.1	RepeatMasker	Unknown	190971	191208	1683	+	.	ID="RND-6_FAMILY-5582";Tend="1112";Tstart="875";shortTE="F";uid="812652b4-ea8e-4505-9eeb-3f2cf7e6b9fe"
WOFM01000430.1	RepeatMasker	Unknown	34911	36928	9458	+	.	ID="RND-5_FAMILY-2131";Tend="2982";Tstart="863";shortTE="F";uid="50683d6e-255f-4610-ac7f-8a1599b7cb41"
WOFM01000430.1	RepeatMasker	Unknown	141263	141533	642	+	.	ID="RND-1_FAMILY-383";Tend="1188";Tstart="929";shortTE="F";uid="01ac2456-b487-49eb-8682-0aa6d442ab35"
WOFM01000430.1	RepeatMasker	Unknown	240722	240955	1069	+	.	ID="RND-1_FAMILY-10";Tend="1754";Tstart="1525";shortTE="F";uid="3ceb342d-153e-4ba3-8827-34792afa5c17"
WOFM01000430.1	RepeatMasker	LTR/Gypsy	111058	111349	1581	+	.	ID="RND-1_FAMILY-1061";Tend="4189";Tstart="3897";shortTE="F";uid="e449b66c-f210-48fb-bed7-764ffb649ad8"
WOFM01000430.1	RepeatMasker	LTR/Gypsy	16057	16425	2254	+	.	ID="RND-1_FAMILY-406";Tend="9479";Tstart="9086";shortTE="F";uid="e74023a9-e58c-47e2-aaf9-284325ab1e44"
WOFM01000430.1	RepeatMasker	LTR/Pao	231113	231303	1206	+	.	ID="RND-6_FAMILY-2787";Tend="1186";Tstart="996";shortTE="F";uid="8badb979-14b6-45f8-90fc-0f712ef080c0"
WOFM01000430.1	RepeatMasker	Unknown	103217	103479	1282	+	.	ID="RND-1_FAMILY-675";Tend="1517";Tstart="1253";shortTE="F";uid="da614642-6c45-47f3-88f8-a768dfb995d9"
WOFM01000430.1	RepeatMasker	Unknown	118025	118212	1438	+	.	ID="RND-1_FAMILY-58";Tend="1150";Tstart="963";shortTE="F";uid="448f6325-13f6-42ff-ab4f-351564ed6e5b"
WOFM01000430.1	RepeatMasker	Unknown	48557	48959	1070	+	.	ID="RND-6_FAMILY-5006";Tend="885";Tstart="507";shortTE="F";uid="22d9f4df-3cac-47dd-aba7-687ea15b564b"
WOFM01000430.1	RepeatMasker	LTR/Pao	233106	233343	1085	+	.	ID="RND-1_FAMILY-33";Tend="1150";Tstart="909";shortTE="F";uid="9beaea71-08f6-4427-a4fb-02dd901b5ec3"
WOFM01000430.1	RepeatMasker	Unknown	105024	105347	1636	+	.	ID="RND-1_FAMILY-10";Tend="1644";Tstart="1288";shortTE="F";uid="11db4fee-caf4-4857-8e4e-aa5c54a66cdd"
WOFM01000430.1	RepeatMasker	LTR/Gypsy	621	8905	66400	+	.	ID="RND-1_FAMILY-406";Tend="9095";Tstart="786";shortTE="F";uid="0252ddc5-0c9a-4968-bc86-554c09cf0844"
WOFM01000430.1	RepeatMasker	Unknown	39126	39373	870	+	.	ID="RND-5_FAMILY-647";Tend="1196";Tstart="893";shortTE="F";uid="450635a0-4a3e-4dbd-9a01-da1d42665a95"
WOFM01000430.1	RepeatMasker	Unknown	241885	242008	605	+	.	ID="RND-5_FAMILY-2627";Tend="1864";Tstart="1515";shortTE="F";uid="b91a0353-01d3-40b9-b1aa-53726043608e"
WOFM01000430.1	RepeatMasker	Unknown	76337	76634	1196	+	.	ID="RND-1_FAMILY-104";Tend="1523";Tstart="1252";shortTE="F";uid="2a56b80a-e8d9-4853-94ef-69734f24a87b"
WOFM01000430.1	RepeatMasker	Unknown	146518	146647	604	+	.	ID="RND-1_FAMILY-328";Tend="1281";Tstart="1151";shortTE="F";uid="c249748e-140a-43a6-bf18-cfa15fe613cd"
WOFM01000430.1	RepeatMasker	Unknown	74254	75357	6834	+	.	ID="RND-6_FAMILY-742";Tend="1315";Tstart="263";shortTE="F";uid="cb4101cd-e6ae-45c6-a162-b9bdcbe122eb"
WOFM01000430.1	RepeatMasker	Unknown	37450	37689	654	+	.	ID="RND-5_FAMILY-5935";Tend="1119";Tstart="941";shortTE="F";uid="0941b517-38a4-4ce0-a0b3-aa952904ba52"
WOFM01000430.1	RepeatMasker	Unknown	156434	156807	1729	+	.	ID="RND-1_FAMILY-383";Tend="1304";Tstart="932";shortTE="F";uid="bfcc1e06-3132-43dc-b74e-b76f27b162c1"
WOFM01000430.1	RepeatMasker	LTR/Gypsy	8906	16065	51869	+	.	ID="RND-1_FAMILY-109";Tend="7937";Tstart="780";shortTE="F";uid="198274c7-7788-4f1e-8f40-c38464f235a8"
WOFM01000430.1	RepeatMasker	Unknown	139133	139631	1693	+	.	ID="RND-4_FAMILY-829";Tend="1309";Tstart="823";shortTE="F";uid="5cd49e9a-305e-47cd-a99d-aaa27d69997a"
WOFM01000430.1	RepeatMasker	Unknown	188340	188568	1197	+	.	ID="RND-1_FAMILY-117";Tend="1226";Tstart="962";shortTE="F";uid="4a658a26-246e-4dfc-8f66-99c83872f1be"
WOFM01000430.1	RepeatMasker	LTR/Copia	56432	62756	23705	+	.	ID="RND-5_FAMILY-717";Tend="7566";Tstart="1342";shortTE="F";uid="fe5ecdb3-8d5d-4872-aa95-5907f71133ce"
WOFM01000430.1	RepeatMasker	Unknown	227967	228726	4024	+	.	ID="RND-6_FAMILY-8361";Tend="1740";Tstart="975";shortTE="F";uid="fbead00e-2e65-4d30-a994-757f57a66f95"
WOFM01000430.1	RepeatMasker	DNA/Kolobok-E	239307	239739	2667	+	.	ID="RND-1_FAMILY-700";Tend="1497";Tstart="1070";shortTE="F";uid="26a2f65b-7bec-464f-b567-3a0d99789d8c"
WOFM01000430.1	RepeatMasker	LTR/Gypsy	246759	247086	508	+	.	ID="RND-1_FAMILY-971";Tend="719";Tstart="398";shortTE="F";uid="61820e3c-e80f-4daf-af72-773f9e635f0d"
WOFM01000430.1	RepeatMasker	Unknown	191700	192011	620	+	.	ID="RND-4_FAMILY-688";Tend="1327";Tstart="988";shortTE="F";uid="9bd76181-769d-4640-9919-dd72e2a24349"
WOFM01000430.1	RepeatMasker	Unknown	230006	230240	1653	+	.	ID="RND-6_FAMILY-5582";Tend="1110";Tstart="875";shortTE="F";uid="1d632dbb-271d-4f33-8363-28c3eac28200"
WOFM01000430.1	RepeatMasker	Unknown	191200	191369	892	+	.	ID="RND-1_FAMILY-814";Tend="1476";Tstart="1321";shortTE="F";uid="650b42ed-ee2f-4c1b-bc5c-02b1bb3609ea"
WOFM01000430.1	RepeatMasker	Unknown	45986	46463	3226	+	.	ID="RND-1_FAMILY-433";Tend="1357";Tstart="874";shortTE="F";uid="5dbe6a79-a456-456d-b418-1a1807f23201"
WOFM01000430.1	RepeatMasker	DNA/Crypton-I	168650	168819	444	+	.	ID="RND-4_FAMILY-334";Tend="1131";Tstart="979";shortTE="F";uid="52ae8750-6bea-4e94-a232-f15e677ecd4d"
WOFM01000430.1	RepeatMasker	Unknown	181006	181328	1750	+	.	ID="RND-4_FAMILY-1521";Tend="1279";Tstart="934";shortTE="F";uid="e6a383fd-939f-4807-8e71-d6eb68b23ef7"
WOFM01000430.1	RepeatMasker	Unknown	91506	91639	737	+	.	ID="RND-4_FAMILY-411";Tend="1151";Tstart="1018";shortTE="F";uid="7c7046fe-e554-4a3e-9f9d-6c48f664f65d"
WOFM01000430.1	RepeatMasker	LTR/Gypsy	85474	86608	3322	+	.	ID="RND-5_FAMILY-2318";Tend="5791";Tstart="4658";shortTE="F";uid="14774553-482d-4bff-b8c7-b51bb04eec76"
WOFM01000430.1	RepeatMasker	Unknown	238882	239312	1104	+	.	ID="RND-1_FAMILY-247";Tend="1345";Tstart="991";shortTE="F";uid="3916b7d0-b782-4de7-8576-437e3a39e3c7"
WOFM01000430.1	RepeatMasker	Unknown	178508	179401	5135	+	.	ID="RND-4_FAMILY-84";Tend="1728";Tstart="402";shortTE="F";uid="db125a94-aab7-499b-aa66-c767d69b89d7"
WOFM01000430.1	RepeatMasker	DNA/Sola-1	122017	122449	3018	+	.	ID="RND-4_FAMILY-2904";Tend="1388";Tstart="960";shortTE="F";uid="dfd98296-46f4-4195-b222-6778b8fd261a"
WOFM01000430.1	RepeatMasker	Unknown	126861	127503	2637	+	.	ID="RND-4_FAMILY-1083";Tend="1806";Tstart="1064";shortTE="F";uid="09f87000-3a41-4df2-ad22-e3f59450dfad"
WOFM01000430.1	RepeatMasker	Unknown	113786	113886	455	+	.	ID="RND-6_FAMILY-3909";Tend="984";Tstart="883";shortTE="F";uid="c8eb847d-8550-4c67-982f-fda9aa2644fe"
WOFM01000430.1	RepeatMasker	Unknown	133302	133480	1073	+	.	ID="RND-1_FAMILY-117";Tend="1225";Tstart="1036";shortTE="F";uid="517dce11-0299-47fe-ae4b-6f71f689d8e6"
WOFM01000430.1	RepeatMasker	DNA	157322	157524	824	+	.	ID="RND-6_FAMILY-4595";Tend="1779";Tstart="1587";shortTE="F";uid="6856eeef-e1a6-471b-881d-7f3e461ae9cf"
WOFM01000430.1	RepeatMasker	Unknown	130688	131426	2624	+	.	ID="RND-6_FAMILY-1182";Tend="1604";Tstart="955";shortTE="F";uid="287a5483-e724-452e-9eac-110fddefb0ac"
WOFM01000430.1	RepeatMasker	Unknown	46859	47979	2061	+	.	ID="RND-6_FAMILY-1503";Tend="2407";Tstart="953";shortTE="F";uid="09002dfd-eb9f-468b-9f29-7053523ff039"
WOFM01000430.1	RepeatMasker	Unknown	242004	242272	1161	+	.	ID="RND-6_FAMILY-9120";Tend="1210";Tstart="949";shortTE="F";uid="340c5205-6b48-46c6-930b-f7f853e239e8"
WOFM01000430.1	RepeatMasker	Unknown	142227	142804	2035	+	.	ID="RND-1_FAMILY-258";Tend="1673";Tstart="1049";shortTE="F";uid="b86585e8-39ff-47ba-972e-fd6d10a743bf"
WOFM01000430.1	RepeatMasker	Satellite	196634	197004	1635	+	.	ID="RND-4_FAMILY-54";Tend="1364";Tstart="947";shortTE="F";uid="cbe5aa39-4174-4382-9fab-16b0cae5e832"
WOFM01000430.1	RepeatMasker	Unknown	141873	141996	706	+	.	ID="RND-1_FAMILY-258";Tend="1057";Tstart="917";shortTE="F";uid="b31a9b4d-44d8-4079-9792-2cf2d7b4f6b6"
WOFM01000430.1	RepeatMasker	DNA/Sola-1	122449	123267	4819	+	.	ID="RND-5_FAMILY-2465";Tend="2687";Tstart="1886";shortTE="F";uid="184f55e4-8325-4e46-9293-8b0f3596a367"
WOFM01000430.1	RepeatMasker	Unknown	219675	219831	834	+	.	ID="RND-1_FAMILY-8";Tend="1820";Tstart="1664";shortTE="F";uid="f364fbf5-7a41-4efd-9083-e3bd9bd816c4"
WOFM01000430.1	RepeatMasker	LTR/Gypsy	182439	186475	7925	+	.	ID="RND-1_FAMILY-226";TEgroup="ctg_366%7CRND-1_FAMILY-226%7C1";Tend="7610";Tstart="2653";shortTE="F";uid="f58fe4d0-af57-41e5-b516-61c0a03960eb"
WOFM01000430.1	RepeatMasker	DNA/Kolobok-T2?	181625	182442	6147	+	.	ID="RND-1_FAMILY-67";Tend="1581";Tstart="732";shortTE="F";uid="d314ef03-fe0e-4c64-9921-293e3f4763c1"
WOFM01000430.1	RepeatMasker	Unknown	144165	144620	1339	+	.	ID="RND-5_FAMILY-4056";Tend="1561";Tstart="983";shortTE="F";uid="cac10040-4f7f-4fbe-9db1-93a0560ad8eb"
WOFM01000430.1	RepeatMasker	Unknown	178344	178509	754	+	.	ID="RND-1_FAMILY-725";Tend="1076";Tstart="913";shortTE="F";uid="739611e5-be94-41f1-a11e-386a33ce0014"
WOFM01000430.1	RepeatMasker	DNA/Academ-1	134507	135606	5278	+	.	ID="RND-6_FAMILY-491";TEgroup="ctg_366%7CRND-6_FAMILY-491%7C1";Tend="1673";Tstart="685";shortTE="F";uid="2a30f3be-18a2-4f4b-93b2-26a18e195d99"
WOFM01000430.1	RepeatMasker	Unknown	26849	27489	2364	+	.	ID="RND-1_FAMILY-924";Tend="1736";Tstart="1090";shortTE="F";uid="112dde6c-afb1-4d11-b355-9084e004028f"
WOFM01000430.1	RepeatMasker	DNA/Kolobok-E	238633	238773	871	+	.	ID="RND-1_FAMILY-700";Tend="1086";Tstart="939";shortTE="F";uid="e4b2668f-df7d-4474-94c3-ea719caa013b"
WOFM01000430.1	RepeatMasker	Unknown	106945	107123	887	-	.	ID="RND-6_FAMILY-4558";Tend="933";Tstart="754";shortTE="F";uid="f53a5797-00e2-4766-9ed3-10298005599f"
WOFM01000430.1	RepeatMasker	Unknown	26429	26848	5002	-	.	ID="RND-2_FAMILY-36";Tend="1784";Tstart="1132";shortTE="F";uid="2f85620c-4b90-4172-85a5-0db3b30096ae"
WOFM01000430.1	RepeatMasker	LTR/Gypsy	158824	159280	3917	-	.	ID="RND-1_FAMILY-226";Tend="7709";Tstart="7251";shortTE="F";uid="8774b3d1-2685-4620-a4be-15f808660bbe"
WOFM01000430.1	RepeatMasker	Unknown	145958	146250	1694	-	.	ID="RND-5_FAMILY-3502";Tend="1239";Tstart="966";shortTE="F";uid="2a48df21-bc8e-49ef-9746-6b0cea71518e"
WOFM01000430.1	RepeatMasker	Unknown	242753	243089	1844	-	.	ID="RND-1_FAMILY-456";Tend="1317";Tstart="972";shortTE="F";uid="48815357-3095-4e01-848e-f7d98a082f03"
WOFM01000430.1	RepeatMasker	Unknown	238068	238303	917	-	.	ID="RND-4_FAMILY-1467";Tend="1889";Tstart="1344";shortTE="F";uid="ff5f95c0-e82b-40f3-9a91-9546adc68ec2"
WOFM01000430.1	RepeatMasker	DNA/Academ-1	137688	137891	1103	-	.	ID="RND-6_FAMILY-491";Tend="859";Tstart="662";shortTE="F";uid="82065975-a8dc-469e-90bd-104b9e732bb7"
WOFM01000430.1	RepeatMasker	LTR/Copia	49424	56397	41531	-	.	ID="RND-3_FAMILY-470";Tend="7822";Tstart="774";shortTE="F";uid="c5b6a9fd-b830-4860-ad14-ea7ddb0aaae8"
WOFM01000430.1	RepeatMasker	Unknown	114609	114828	1340	-	.	ID="RND-5_FAMILY-4339";Tend="1097";Tstart="881";shortTE="F";uid="b2e38faa-b595-4b0f-8a4f-fb6c98eff451"
WOFM01000430.1	RepeatMasker	DNA/hAT-Tip100	102771	102933	707	-	.	ID="RND-4_FAMILY-959";Tend="1254";Tstart="1100";shortTE="F";uid="06f573e9-c3a7-4726-a9c8-335b97396e78"
WOFM01000430.1	RepeatMasker	DNA/TcMar-Tigger	37689	38201	2661	-	.	ID="RND-4_FAMILY-740";Tend="1491";Tstart="974";shortTE="F";uid="94716c7b-8bc6-4017-8773-1891aa03be3d"
WOFM01000430.1	RepeatMasker	DNA/TcMar-Tc1	179286	179832	3554	-	.	ID="RND-5_FAMILY-682";TEgroup="ctg_366%7CRND-5_FAMILY-682%7C1";Tend="1915";Tstart="998";shortTE="F";uid="66f2e68d-dfc0-4d26-a7be-f93f5687218c"
WOFM01000430.1	RepeatMasker	Unknown	161763	161921	500	-	.	ID="RND-6_FAMILY-638";Tend="1130";Tstart="974";shortTE="F";uid="797de0b5-e161-42e0-93a8-3f171ba51ad5"
WOFM01000430.1	RepeatMasker	Unknown	219643	219828	661	-	.	ID="RND-2_FAMILY-36";Tend="796";Tstart="617";shortTE="F";uid="d6559175-83db-4b0a-a21c-1febb491972e"
WOFM01000430.1	RepeatMasker	Unknown	38755	39085	2053	-	.	ID="RND-1_FAMILY-670";Tend="1272";Tstart="929";shortTE="F";uid="b2092696-74e9-4e6f-97e7-0ddf625e33ea"
WOFM01000430.1	RepeatMasker	LTR/Gypsy	228762	229370	598	-	.	ID="RND-6_FAMILY-1815";Tend="9838";Tstart="9220";shortTE="F";uid="8231f377-9bca-4a97-9e95-4cedc69cf7ac"
WOFM01000430.1	RepeatMasker	LTR/Gypsy	115785	116333	2227	-	.	ID="RND-6_FAMILY-5541";Tend="7075";Tstart="6473";shortTE="F";uid="a973767b-1efc-4b0e-8c6e-30c3c9d7a7b7"
WOFM01000430.1	RepeatMasker	DNA/TcMar-Tc1	117236	118031	5807	-	.	ID="RND-5_FAMILY-576";Tend="1762";Tstart="969";shortTE="F";uid="68ef29c2-4d82-4b7e-9dc7-b2a924e2d53a"
WOFM01000430.1	RepeatMasker	Unknown	37082	37447	2014	-	.	ID="RND-1_FAMILY-319";Tend="1366";Tstart="1000";shortTE="F";uid="186f96db-87a8-49d8-accc-2ad36cfb935f"
WOFM01000430.1	RepeatMasker	Unknown	192435	192852	2809	-	.	ID="RND-6_FAMILY-5387";Tend="1399";Tstart="979";shortTE="F";uid="f6704f7b-63a8-4fc1-87a3-fae9147220c7"
WOFM01000430.1	RepeatMasker	DNA/Kolobok-T2	160367	160864	4175	-	.	ID="RND-1_FAMILY-16";Tend="7009";Tstart="6515";shortTE="F";uid="8550d357-ccc4-46a7-8d11-d5cea9b07b78"
WOFM01000430.1	RepeatMasker	Unknown	27490	27818	5002	-	.	ID="RND-2_FAMILY-36";Tend="1131";Tstart="617";shortTE="F";uid="c4e470cd-56a4-4e83-ab52-0c70759e8a3c"
WOFM01000430.1	RepeatMasker	DNA/Merlin	129399	130344	4792	-	.	ID="RND-4_FAMILY-263";Tend="1978";Tstart="933";shortTE="F";uid="4ce83f8b-800c-4609-a720-4bf04caba7b6"
WOFM01000430.1	RepeatMasker	LTR/Gypsy	113807	114611	5127	-	.	ID="RND-1_FAMILY-446";Tend="1856";Tstart="1066";shortTE="F";uid="85e18737-da06-4ede-a5ee-ae1bdbc988a5"
WOFM01000430.1	RepeatMasker	LINE/R2-NeSL	103807	104162	1874	-	.	ID="RND-3_FAMILY-38";Tend="1337";Tstart="939";shortTE="F";uid="c6a0e91c-b0e6-44bd-ab75-fd8d2c5587e5"
WOFM01000430.1	RepeatMasker	Unknown	242477	242748	1544	-	.	ID="RND-1_FAMILY-58";Tend="1254";Tstart="982";shortTE="F";uid="be5a8adc-a5db-41e0-8c51-e297965c19c1"
WOFM01000430.1	RepeatMasker	Unknown	116472	117032	1292	-	.	ID="RND-1_FAMILY-52";Tend="1555";Tstart="975";shortTE="F";uid="72290eb9-d3c9-4382-9ae3-3dc81c58d5e9"
WOFM01000430.1	RepeatMasker	Unknown	43845	43952	760	-	.	ID="RND-1_FAMILY-175";Tend="975";Tstart="868";shortTE="F";uid="30fc0920-c931-439c-a209-c5a4b4d43a52"
WOFM01000430.1	RepeatMasker	LTR/Copia	62780	68100	47072	-	.	ID="RND-1_FAMILY-538";Tend="6091";Tstart="771";shortTE="F";uid="186a1444-f6b1-42ce-a973-abf119361c41"
WOFM01000430.1	RepeatMasker	Unknown	238760	239014	900	-	.	ID="RND-5_FAMILY-123";Tend="3231";Tstart="2979";shortTE="F";uid="c6bec8b1-af4d-46cd-b8e5-8a74c5bb2991"
WOFM01000430.1	RepeatMasker	Unknown	173888	173998	793	-	.	ID="RND-6_FAMILY-2894";Tend="1099";Tstart="990";shortTE="F";uid="4bd40f4e-5fc2-4322-94c4-d074dc53fb05"
WOFM01000430.1	RepeatMasker	Unknown	169572	169983	2399	-	.	ID="RND-1_FAMILY-133";Tend="1340";Tstart="890";shortTE="F";uid="ebaf35f8-b450-4b29-ab44-79bded5f8cba"
WOFM01000430.1	RepeatMasker	DNA/hAT-hAT19	129240	129387	541	-	.	ID="RND-6_FAMILY-4704";Tend="1571";Tstart="1434";shortTE="F";uid="956213d9-3a75-4b62-bf16-0e35ed97370f"
WOFM01000430.1	RepeatMasker	Unknown	197569	197758	420	-	.	ID="RND-1_FAMILY-328";Tend="1186";Tstart="987";shortTE="F";uid="5ab24af3-b4ec-467c-b571-42b761496d31"
WOFM01000430.1	RepeatMasker	DNA/TcMar-Mariner	130669	131042	1473	-	.	ID="RND-6_FAMILY-9025";Tend="1633";Tstart="1290";shortTE="F";uid="3aae9bbe-4470-4080-921f-7b3fd5c1be3d"
WOFM01000430.1	RepeatMasker	Unknown	130974	131922	4314	-	.	ID="RND-2_FAMILY-36";Tend="1570";Tstart="605";shortTE="F";uid="ade9e188-5811-4b4b-9b9b-4641b55d6292"
WOFM01000430.1	RepeatMasker	Unknown	33989	34286	420	-	.	ID="RND-6_FAMILY-1001";Tend="1220";Tstart="918";shortTE="F";uid="c9c88d72-5657-417f-9dd3-9b8d9d9acf19"
WOFM01000430.1	RepeatMasker	Unknown	133156	133302	1193	-	.	ID="RND-1_FAMILY-145";Tend="1035";Tstart="889";shortTE="F";uid="7be920dc-fa50-4fba-8817-1f67d9cfe386"
WOFM01000430.1	RepeatMasker	Unknown	39375	39544	826	-	.	ID="RND-6_FAMILY-2831";Tend="1212";Tstart="1042";shortTE="F";uid="f5a7e9b5-18f6-47cd-96fd-f11cfe9ad0f5"
WOFM01000430.1	RepeatMasker	Unknown	31947	32219	1357	-	.	ID="RND-5_FAMILY-6683";Tend="972";Tstart="721";shortTE="F";uid="263d03ec-e383-4e34-9f7e-9f5f6c49d07d"
WOFM01000430.1	RepeatMasker	Unknown	32423	32572	514	-	.	ID="RND-5_FAMILY-6683";Tend="724";Tstart="552";shortTE="F";uid="6366407b-aade-45a0-95cd-fa7ea41879a5"
WOFM01000430.1	RepeatMasker	Unknown	147250	147692	1989	-	.	ID="RND-4_FAMILY-1024";Tend="1354";Tstart="922";shortTE="F";uid="8d15a581-3bc6-4636-bcee-660f68c2bea4"
WOFM01000430.1	RepeatMasker	LTR/Pao	160016	160196	837	-	.	ID="RND-6_FAMILY-2787";Tend="872";Tstart="685";shortTE="F";uid="dba225c7-e615-4d99-b9f8-04b3adc01be5"
WOFM01000430.1	RepeatMasker	Unknown	103432	103545	444	-	.	ID="RND-5_FAMILY-228";Tend="1070";Tstart="971";shortTE="F";uid="03944f1c-e0af-4ca8-aa26-b8b669a104be"
WOFM01000430.1	RepeatMasker	Unknown	226200	226379	1028	-	.	ID="RND-5_FAMILY-228";Tend="1158";Tstart="978";shortTE="F";uid="a59f7f09-55b5-482a-8dfc-6747218b89a0"
WOFM01000430.1	RepeatMasker	DNA/hAT-hAT19	190011	190159	622	-	.	ID="RND-6_FAMILY-4704";Tend="1573";Tstart="1429";shortTE="F";uid="5ba93a8f-8886-4236-9222-5dc93b18f700"
WOFM01000430.1	RepeatMasker	DNA	190510	190664	990	-	.	ID="RND-5_FAMILY-4767";Tend="1038";Tstart="885";shortTE="F";uid="be102a6e-e50d-4c86-8185-9fa474e32baf"
WOFM01000430.1	RepeatMasker	DNA/TcMar-Mariner	98872	100204	6917	-	.	ID="MARINER-9_RPR";Tend="1312";Tstart="1";shortTE="F";uid="6d04561b-8ea1-4141-9127-24008f583d7b"
WOFM01000430.1	RepeatMasker	Unknown	32896	33618	1487	-	.	ID="RND-4_FAMILY-1114";Tend="1385";Tstart="681";shortTE="F";uid="d2cacfe4-9724-4c97-aa87-2da426f0bcec"
WOFM01000430.1	RepeatMasker	Unknown	172813	173661	5610	-	.	ID="RND-6_FAMILY-2894";Tend="1922";Tstart="1090";shortTE="F";uid="af5bb49e-7e88-417e-9f6e-30f700a6dfbc"
WOFM01000430.1	RepeatMasker	Unknown	115198	115468	1051	-	.	ID="RND-5_FAMILY-647";Tend="1200";Tstart="887";shortTE="F";uid="03207c85-64d7-4df9-8b6b-95132fa9c2ef"
WOFM01000430.1	RepeatMasker	LTR/Gypsy	76631	84080	58918	-	.	ID="RND-1_FAMILY-188";Tend="7689";Tstart="242";shortTE="F";uid="d1544b22-5017-485f-8815-f97991d49b77"
WOFM01000430.1	RepeatMasker	Unknown	106240	106456	966	-	.	ID="RND-6_FAMILY-4558";Tend="1375";Tstart="1152";shortTE="F";uid="6f167064-d44a-49d0-88ab-bae10dfcaf0b"
WOFM01000430.1	RepeatMasker	LTR/Gypsy	112944	113785	5420	-	.	ID="RND-3_FAMILY-160";Tend="2210";Tstart="1337";shortTE="F";uid="a27b2d85-36f7-4724-b34f-979082b968d8"
WOFM01000430.1	RepeatMasker	Unknown	16422	16645	1242	-	.	ID="RND-5_FAMILY-228";Tend="1189";Tstart="950";shortTE="F";uid="293b2658-a5ea-498a-9ec1-befa96cfb113"
WOFM01000430.1	RepeatMasker	LTR/Pao	193439	193749	1020	-	.	ID="RND-1_FAMILY-28";Tend="1413";Tstart="1092";shortTE="F";uid="80d8f6e1-c904-46aa-bd78-4b9753863ca9"
WOFM01000430.1	RepeatMasker	Unknown	164264	164498	723	-	.	ID="RND-5_FAMILY-1089";Tend="1511";Tstart="1315";shortTE="F";uid="a135cc40-e085-44d2-a676-d14a297ac9b1"
WOFM01000430.1	RepeatMasker	Unknown	2	323	2252	-	.	ID="RND-1_FAMILY-903";Tend="1242";Tstart="923";shortTE="F";uid="c6f8e88b-bbcc-41b1-beb9-2765647d6e6f"
WOFM01000430.1	RepeatMasker	Unknown	146288	146480	1211	-	.	ID="RND-5_FAMILY-212";Tend="1523";Tstart="1331";shortTE="F";uid="180d1fbb-f013-4bd8-9014-cba3e990192b"
WOFM01000430.1	RepeatMasker	Unknown	350	500	1008	-	.	ID="RND-1_FAMILY-486";Tend="1045";Tstart="889";shortTE="F";uid="451de1c0-afb9-4381-97dc-7a47707328d6"
WOFM01000430.1	RepeatMasker	Unknown	180805	181007	1099	-	.	ID="RND-4_FAMILY-2229";Tend="1136";Tstart="941";shortTE="F";uid="9a83e70d-a6d8-4e05-b794-de66b22e59c4"
WOFM01000430.1	RepeatMasker	Unknown	89741	89880	890	-	.	ID="RND-5_FAMILY-1731";Tend="1111";Tstart="967";shortTE="F";uid="418d386a-ad24-4f7c-8f81-8d4b46d79a57"
WOFM01000430.1	RepeatMasker	LTR/Copia	209320	211068	11431	-	.	ID="RND-1_FAMILY-136";Tend="2610";Tstart="834";shortTE="F";uid="d9c4f53c-c2c7-45aa-a1ad-4fb4508776a3"
WOFM01000430.1	RepeatMasker	Unknown	229371	229487	552	-	.	ID="RND-1_FAMILY-674";Tend="3961";Tstart="3226";shortTE="F";uid="34148f6f-57c7-4a0d-8aeb-74688bacbbb1"
WOFM01000430.1	RepeatMasker	DNA/Kolobok-T2?	156803	157253	2628	-	.	ID="RND-1_FAMILY-67";Tend="1184";Tstart="734";shortTE="F";uid="90678eff-5631-479d-95ad-a2ea2a80a2fb"
WOFM01000430.1	RepeatMasker	Unknown	95980	96187	1208	-	.	ID="RND-1_FAMILY-504";Tend="1150";Tstart="943";shortTE="F";uid="3ba2b3ea-d290-4760-a233-a8b35b3de54a"
WOFM01000430.1	RepeatMasker	LTR/Gypsy	231494	231758	464	-	.	ID="RND-6_FAMILY-2734";Tend="4855";Tstart="4597";shortTE="F";uid="13db1fd7-9e62-477e-be87-2a9f8377a088"
WOFM01000430.1	RepeatMasker	LTR/Copia	68104	68406	857	-	.	ID="RND-3_FAMILY-708";Tend="996";Tstart="695";shortTE="F";uid="38475c90-3238-40ca-ab0f-afecf90b60cf"
WOFM01000430.1	RepeatMasker	Unknown	92151	92518	1807	-	.	ID="RND-1_FAMILY-657";Tend="1207";Tstart="888";shortTE="F";uid="a806302c-cb2e-4a41-87e0-79627c1215af"
WOFM01000430.1	RepeatMasker	Unknown	86779	88949	3524	-	.	ID="RND-6_FAMILY-1037";Tend="2082";Tstart="10";shortTE="F";uid="abd41d22-3643-4275-828b-17cbb0c68495"
WOFM01000430.1	RepeatMasker	Unknown	43109	43348	823	-	.	ID="RND-1_FAMILY-70";Tend="1222";Tstart="990";shortTE="F";uid="a6dc6b55-d3c3-49fd-a5a4-e1bcd57a34eb"
WOFM01000430.1	RepeatMasker	Unknown	91323	91508	1149	-	.	ID="RND-1_FAMILY-103";Tend="1663";Tstart="1478";shortTE="F";uid="a8fe3f45-5b02-4b15-8ccd-f2a249a62d8f"
WOFM01000430.1	RepeatMasker	Unknown	219439	219632	1343	-	.	ID="RND-6_FAMILY-1182";Tend="1744";Tstart="1553";shortTE="F";uid="bbbcbeb8-aeac-4172-98e2-b403fc60749b"
WOFM01000430.1	RepeatMasker	Unknown	475	620	852	-	.	ID="RND-5_FAMILY-228";Tend="1324";Tstart="1185";shortTE="F";uid="2c4d031e-a35c-45fd-a830-27ae3b959211"
WOFM01000430.1	RepeatMasker	Unknown	164505	166136	11185	-	.	ID="RND-5_FAMILY-1531";Tend="2464";Tstart="779";shortTE="F";uid="48292f71-1cb9-44c2-a8ef-0a5977a9fb8a"
WOFM01000430.1	RepeatMasker	DNA/Crypton-I	168969	169121	948	-	.	ID="RND-6_FAMILY-4026";Tend="1167";Tstart="1015";shortTE="F";uid="45e4f07c-fce1-48ae-91ea-f069e4edafbc"
WOFM01000430.1	RepeatMasker	Unknown	17926	18117	528	-	.	ID="RND-5_FAMILY-2675";Tend="1211";Tstart="1016";shortTE="F";uid="5d8f1266-45c7-4aec-8c40-9aed8e5c8a2b"
WOFM01000430.1	RepeatMasker	Unknown	224183	224368	714	-	.	ID="RND-5_FAMILY-487";Tend="1228";Tstart="1047";shortTE="F";uid="de322f1b-a370-46c3-a059-7594eb625784"
WOFM01000430.1	RepeatMasker	Unknown	123630	124534	7644	-	.	ID="RND-6_FAMILY-440";Tend="1837";Tstart="925";shortTE="F";uid="a6a621d7-983e-46fd-b20f-b7671a487b40"
WOFM01000430.1	RepeatMasker	Unknown	179817	179967	676	-	.	ID="RND-1_FAMILY-1";Tend="1261";Tstart="1106";shortTE="F";uid="d3eeb36d-d96e-4247-9713-e83cbd640a53"
WOFM01000430.1	RepeatMasker	DNA/Crypton-I	239793	240275	2182	-	.	ID="RND-1_FAMILY-337";TEgroup="ctg_366%7CRND-1_FAMILY-337%7C1";Tend="1419";Tstart="917";shortTE="F";uid="5e7ef27d-c0d6-4cee-a332-664dc441cdb0"
WOFM01000430.1	RepeatMasker	LTR/Gypsy	114805	115074	1472	-	.	ID="RND-1_FAMILY-446";Tend="1097";Tstart="821";shortTE="F";uid="7998549c-32c7-42c1-94a6-15c24e7b3e46"
WOFM01000430.1	RepeatMasker	Unknown	226525	226717	1433	-	.	ID="RND-1_FAMILY-70";Tend="1174";Tstart="992";shortTE="F";uid="bfc2afec-d1d7-4558-92e6-e791ce676bd6"
WOFM01000430.1	RepeatMasker	LINE/L1	121275	121750	4066	-	.	ID="RND-1_FAMILY-965";Tend="1385";Tstart="921";shortTE="F";uid="b099979f-608f-4045-98ae-eeb8df9cb4df"
WOFM01000430.1	RepeatMasker	LTR/Copia	201963	202432	3454	-	.	ID="RND-1_FAMILY-229";Tend="1820";Tstart="1354";shortTE="F";uid="5838f548-ef58-49e9-aa9e-a596da2d534f"
WOFM01000430.1	RepeatMasker	Unknown	98054	98286	1542	-	.	ID="RND-1_FAMILY-98";Tend="1167";Tstart="935";shortTE="F";uid="5ae36ac4-684f-4fc6-92e3-a0c1fc63c001"
WOFM01000430.1	RepeatMasker	Unknown	121048	121224	1078	-	.	ID="RND-3_FAMILY-391";Tend="1345";Tstart="1172";shortTE="F";uid="19852c47-f0aa-4a68-9520-8d392095755c"
WOFM01000430.1	RepeatMasker	LTR/Gypsy	232407	233127	1398	-	.	ID="RND-6_FAMILY-1813";Tend="7529";Tstart="6889";shortTE="F";uid="4c19a374-a3e8-4e87-8ab3-65d1919eeaf4"
WOFM01000430.1	RepeatMasker	Unknown	103564	103811	696	-	.	ID="RND-1_FAMILY-117";Tend="1596";Tstart="1103";shortTE="F";uid="210ab2a8-3759-456c-a3e8-cf3117da50a5"
WOFM01000430.1	RepeatMasker	Unknown	34294	34703	590	-	.	ID="RND-1_FAMILY-561";Tend="1362";Tstart="946";shortTE="F";uid="f6557405-2f95-427f-913a-d228c84ac313"
WOFM01000430.1	RepeatMasker	Unknown	46844	47648	5460	-	.	ID="RND-1_FAMILY-104";Tend="1930";Tstart="1049";shortTE="F";uid="dd801153-399a-4ba3-99fa-8844eab8aac4"
WOFM01000430.1	RepeatMasker	Unknown	187681	188339	1260	-	.	ID="RND-5_FAMILY-246";TEgroup="ctg_366%7CRND-5_FAMILY-246%7C1";Tend="1254";Tstart="929";shortTE="F";uid="92e1cef8-cbbd-414a-ab35-ea87340b0936"
WOFM01000430.1	RepeatMasker	Unknown	241629	241884	753	-	.	ID="RND-6_FAMILY-2349";Tend="1303";Tstart="1047";shortTE="F";uid="a5026355-1fe9-48b5-81ae-1620cb7e2efd"
WOFM01000430.1	RepeatMasker	LTR/Gypsy	148231	155124	59819	-	.	ID="RND-5_FAMILY-1715";Tend="6897";Tstart="7";shortTE="F";uid="4f25acf3-a264-476b-becb-c3ed928ce4ab"
WOFM01000430.1	RepeatMasker	Unknown	211392	211709	2251	-	.	ID="RND-1_FAMILY-251";Tend="1228";Tstart="906";shortTE="F";uid="fee192c1-12fd-4c73-9900-35d8db19ecd7"
WOFM01000430.1	RepeatMasker	Unknown	102981	103212	1227	-	.	ID="RND-5_FAMILY-228";Tend="1315";Tstart="1071";shortTE="F";uid="fa8fd01f-4872-4d0b-88d9-64bfac2c3742"
WOFM01000430.1	RepeatMasker	Unknown	109828	110601	5641	-	.	ID="RND-6_FAMILY-5283";Tend="1703";Tstart="947";shortTE="F";uid="722e7a04-0a2f-4a73-a815-2ea8a4953723"
WOFM01000430.1	RepeatMasker	Unknown	43474	43798	2385	-	.	ID="RND-5_FAMILY-2694";Tend="1261";Tstart="930";shortTE="F";uid="de309326-9e8d-4ce7-a0b7-f5c37335a35d"
WOFM01000430.1	RepeatMasker	DNA	176594	176771	1043	-	.	ID="RND-5_FAMILY-4767";Tend="1058";Tstart="886";shortTE="F";uid="0e0561bc-9f37-49bc-b006-c96d68963f6c"
WOFM01000431.1	RepeatMasker	LTR/Gypsy	347526	348031	2844	+	.	ID="RND-1_FAMILY-25";Tend="1513";Tstart="1011";shortTE="F";uid="b12e7b7b-bd7a-4adb-ba4d-070b7aa2b2d1"
WOFM01000431.1	RepeatMasker	Unknown	1197117	1197430	699	+	.	ID="RND-5_FAMILY-3446";Tend="1576";Tstart="1273";shortTE="F";uid="77e791bf-f1f2-44d4-8fc5-7daa2d07b7f9"
WOFM01000431.1	RepeatMasker	DNA/Merlin	418478	418769	540	+	.	ID="RND-5_FAMILY-944";Tend="1390";Tstart="1101";shortTE="F";uid="b3545ca1-3e99-4994-a350-ea4b107ce22f"
WOFM01000431.1	RepeatMasker	Unknown	1001373	1001725	2310	+	.	ID="RND-1_FAMILY-825";Tend="1385";Tstart="1037";shortTE="F";uid="3bbdb6cd-fa31-45b4-8592-5d381d7b78eb"
WOFM01000431.1	RepeatMasker	DNA/TcMar-Tc1	915355	915799	2082	+	.	ID="RND-1_FAMILY-649";Tend="1481";Tstart="976";shortTE="F";uid="6e2d1de5-b9f5-4f9c-9584-b70281377049"
WOFM01000431.1	RepeatMasker	Unknown	1185954	1186077	2817	+	.	ID="RND-1_FAMILY-2";Tend="1947";Tstart="1506";shortTE="F";uid="3d81d7ab-4605-488a-8744-fd16942cd2e1"
WOFM01000431.1	RepeatMasker	Unknown	562761	562984	993	+	.	ID="RND-1_FAMILY-554";Tend="1329";Tstart="1089";shortTE="F";uid="c5197e0e-f25e-4a65-8a2e-ae64ba4f2ca4"
WOFM01000431.1	RepeatMasker	Unknown	700293	701106	3946	+	.	ID="RND-5_FAMILY-2744";Tend="1589";Tstart="742";shortTE="F";uid="0dadcec2-c05e-41ed-9a0b-1dd2bd385495"
WOFM01000431.1	RepeatMasker	DNA/Kolobok-Hydra	385737	385851	666	+	.	ID="RND-5_FAMILY-198";Tend="1208";Tstart="1095";shortTE="F";uid="af347224-2564-4956-9f38-eb0d6a855222"
WOFM01000431.1	RepeatMasker	Unknown	571018	571800	3300	+	.	ID="RND-5_FAMILY-1447";Tend="1650";Tstart="837";shortTE="F";uid="a02f99fc-6b95-4ff1-bdd0-ff55559107de"
WOFM01000431.1	RepeatMasker	Unknown	322668	323415	3522	+	.	ID="RND-3_FAMILY-764";Tend="1811";Tstart="1018";shortTE="F";uid="c18cb663-e293-458b-a7d9-8ed964584b07"
WOFM01000431.1	RepeatMasker	LTR/Gypsy	838445	838882	2146	+	.	ID="RND-6_FAMILY-550";Tend="1169";Tstart="728";shortTE="F";uid="8e8762a9-bf0d-4a65-96bb-70d961f16153"
WOFM01000431.1	RepeatMasker	Unknown	646364	646584	1272	+	.	ID="RND-4_FAMILY-1462";Tend="1264";Tstart="1018";shortTE="F";uid="3b019aa3-3672-4d2b-8a1d-73eb2c5f07f2"
WOFM01000431.1	RepeatMasker	Unknown	319108	319284	1448	+	.	ID="RND-1_FAMILY-70";Tend="1166";Tstart="990";shortTE="F";uid="46173149-787d-4385-9531-9b4054113730"
WOFM01000431.1	RepeatMasker	DNA/TcMar-Mariner	1092006	1092703	914	+	.	ID="RND-1_FAMILY-36";Tend="843";Tstart="142";shortTE="F";uid="e5684a57-bbb1-4ed1-b0f7-dd7819055152"
WOFM01000431.1	RepeatMasker	DNA/Kolobok-Hydra	720223	721058	3399	+	.	ID="RND-5_FAMILY-198";Tend="1602";Tstart="773";shortTE="F";uid="2d927373-85cc-4348-a488-c26ab9e8d821"
WOFM01000431.1	RepeatMasker	Unknown	1096683	1098212	3781	+	.	ID="RND-5_FAMILY-975";Tend="2241";Tstart="708";shortTE="F";uid="e9bced05-44df-4004-bdd3-338a610ff9e6"
WOFM01000431.1	RepeatMasker	Unknown	520435	520668	1112	+	.	ID="RND-6_FAMILY-9161";Tend="1292";Tstart="925";shortTE="F";uid="690c4a4f-855a-47d1-ba5e-07e9f0fb495e"
WOFM01000431.1	RepeatMasker	Unknown	606810	608641	13491	+	.	ID="RND-1_FAMILY-313";Tend="2682";Tstart="837";shortTE="F";uid="748a3e99-9d6f-44e6-a8bc-b23722495798"
WOFM01000431.1	RepeatMasker	Unknown	828128	829104	3672	+	.	ID="RND-2_FAMILY-36";Tend="1570";Tstart="617";shortTE="F";uid="5a88152c-d6a9-4388-970f-dcce8bed92c2"
WOFM01000431.1	RepeatMasker	Unknown	1157848	1158290	1762	+	.	ID="RND-4_FAMILY-492";Tend="1263";Tstart="841";shortTE="F";uid="0108e406-3d79-44c1-8e58-756ac9b3aea3"
WOFM01000431.1	RepeatMasker	LINE/RTE-BovB	523429	523853	1901	+	.	ID="RND-3_FAMILY-11";Tend="1369";Tstart="929";shortTE="F";uid="6e7ddbfb-8037-48b1-8b41-bdf850c413f7"
WOFM01000431.1	RepeatMasker	LTR/Pao	1059327	1061698	17434	+	.	ID="RND-5_FAMILY-2450";Tend="7187";Tstart="4800";shortTE="F";uid="76e2bfe3-463a-4628-a131-1b001466e9d2"
WOFM01000431.1	RepeatMasker	LTR/Gypsy	598165	598398	744	+	.	ID="RND-1_FAMILY-794";Tend="7567";Tstart="7326";shortTE="F";uid="2b964798-25eb-4229-800d-7a9e76c2a129"
WOFM01000431.1	RepeatMasker	Unknown	237682	237896	760	+	.	ID="RND-6_FAMILY-734";Tend="1147";Tstart="929";shortTE="F";uid="6ab13e6f-98b2-4d8a-bb63-b1b966f3ad0f"
WOFM01000431.1	RepeatMasker	Unknown	554347	555180	3310	+	.	ID="RND-1_FAMILY-380";Tend="1770";Tstart="952";shortTE="F";uid="b0c84b50-d2b6-4187-9a4f-3c3a7cdb1250"
WOFM01000431.1	RepeatMasker	DNA/TcMar-Mariner	760698	761285	431	+	.	ID="RND-6_FAMILY-9025";TEgroup="ctg_367%7CRND-6_FAMILY-9025%7C1";Tend="1967";Tstart="1652";shortTE="F";uid="896fca7d-4325-4ea4-a6e8-77d4ef082bbf"
WOFM01000431.1	RepeatMasker	Satellite	1354490	1354802	1707	+	.	ID="RND-1_FAMILY-151";Tend="308";Tstart="1";shortTE="F";uid="b7b36ab4-0a97-4240-a2a7-646f1efe9665"
WOFM01000431.1	RepeatMasker	Unknown	481687	482120	2339	+	.	ID="RND-4_FAMILY-231";Tend="1397";Tstart="984";shortTE="F";uid="6d20bf61-0c9b-45cb-bf5a-16808d6b3519"
WOFM01000431.1	RepeatMasker	Unknown	453694	453971	862	+	.	ID="RND-1_FAMILY-328";Tend="1264";Tstart="989";shortTE="F";uid="846f1e5a-a562-49a0-a940-b4d5990bbd81"
WOFM01000431.1	RepeatMasker	LTR/Gypsy	459261	460382	5196	+	.	ID="RND-1_FAMILY-11";TEgroup="ctg_367%7CRND-1_FAMILY-11%7C1";Tend="2160";Tstart="840";shortTE="F";uid="adf3ca20-f6e1-4320-9806-cedae8007a94"
WOFM01000431.1	RepeatMasker	Unknown	1237120	1237243	462	+	.	ID="RND-4_FAMILY-1370";Tend="836";Tstart="730";shortTE="F";uid="86a1def4-11da-45a5-9bea-b4bffb9b19c4"
WOFM01000431.1	RepeatMasker	Unknown	434646	435230	806	+	.	ID="RND-6_FAMILY-5387";TEgroup="ctg_367%7CRND-6_FAMILY-5387%7C1";Tend="1391";Tstart="983";shortTE="F";uid="e1d653ae-c025-44e0-8355-288bc0d4011c"
WOFM01000431.1	RepeatMasker	Unknown	649758	650475	4341	+	.	ID="RND-6_FAMILY-821";Tend="1301";Tstart="589";shortTE="F";uid="69e94a3b-d721-4e61-b96f-ede0930c459d"
WOFM01000431.1	RepeatMasker	Unknown	706659	707243	731	+	.	ID="RND-6_FAMILY-270";Tend="1815";Tstart="1270";shortTE="F";uid="72c506b8-1649-410b-86fa-b76751e0f948"
WOFM01000431.1	RepeatMasker	Unknown	1136474	1136803	477	+	.	ID="RND-5_FAMILY-90";TEgroup="ctg_367%7CRND-5_FAMILY-90%7C1";Tend="1396";Tstart="723";shortTE="F";uid="3a8ef9e5-da4e-4542-8ae2-9855af2d37f8"
WOFM01000431.1	RepeatMasker	Unknown	885034	885329	2456	+	.	ID="RND-1_FAMILY-562";Tend="1194";Tstart="898";shortTE="F";uid="60cec3bd-a939-495d-b32a-1f55ea8b010b"
WOFM01000431.1	RepeatMasker	Unknown	480931	481447	2007	+	.	ID="RND-1_FAMILY-34";Tend="1862";Tstart="1369";shortTE="F";uid="a8452e6d-4d31-4d30-bec5-2e66cd92389f"
WOFM01000431.1	RepeatMasker	Unknown	602867	603177	1145	+	.	ID="RND-1_FAMILY-553";Tend="5275";Tstart="4976";shortTE="F";uid="1a6d9dd6-b265-4307-8124-d1ae66a5c9ff"
WOFM01000431.1	RepeatMasker	Unknown	905269	905527	874	+	.	ID="RND-6_FAMILY-9120";Tend="1181";Tstart="951";shortTE="F";uid="ee80ac95-d3ad-4482-b283-a0ee6e9199ce"
WOFM01000431.1	RepeatMasker	Unknown	1150081	1150274	996	+	.	ID="RND-6_FAMILY-5871";Tend="1199";Tstart="972";shortTE="F";uid="766a1fa6-358f-4d1c-9b8f-6385ec947bb6"
WOFM01000431.1	RepeatMasker	Unknown	73261	73494	919	+	.	ID="RND-4_FAMILY-702";Tend="1530";Tstart="1304";shortTE="F";uid="eb4a7385-bf85-4081-bbe3-00fbaa53cd3a"
WOFM01000431.1	RepeatMasker	Unknown	386014	386206	1258	+	.	ID="RND-3_FAMILY-291";Tend="1161";Tstart="969";shortTE="F";uid="fb9db79f-205a-4e13-a037-b1a0449edee4"
WOFM01000431.1	RepeatMasker	LTR/Gypsy	295336	306505	67179	+	.	ID="RND-1_FAMILY-458";Tend="9913";Tstart="172";shortTE="F";uid="39568961-7938-4c86-848d-9623010a4a29"
WOFM01000431.1	RepeatMasker	Unknown	322068	322193	645	+	.	ID="RND-3_FAMILY-764";Tend="1022";Tstart="901";shortTE="F";uid="3c37e936-ef9d-416f-9eac-1d5e36cd4c68"
WOFM01000431.1	RepeatMasker	LTR/ERVK	234790	235045	1211	+	.	ID="RND-6_FAMILY-73";Tend="1200";Tstart="946";shortTE="F";uid="81c3a580-5400-406c-9d40-2e6fbd98081d"
WOFM01000431.1	RepeatMasker	DNA/Academ-1	1318414	1319271	4905	+	.	ID="RND-1_FAMILY-73";TEgroup="ctg_367%7CRND-1_FAMILY-73%7C1";Tend="2509";Tstart="825";shortTE="F";uid="44754d08-98fb-4a40-b7fe-b0c4bdfc51d4"
WOFM01000431.1	RepeatMasker	LINE/R2-NeSL	55830	56240	2067	+	.	ID="RND-3_FAMILY-38";Tend="1398";Tstart="929";shortTE="F";uid="50bbb1e7-7744-4966-b728-14d0d9509ba9"
WOFM01000431.1	RepeatMasker	Unknown	1147813	1148066	1420	+	.	ID="RND-4_FAMILY-829";Tend="1763";Tstart="1512";shortTE="F";uid="2abfd813-26cb-4a76-b30b-49521850f39d"
WOFM01000431.1	RepeatMasker	DNA/TcMar-Mariner	1186078	1186521	933	+	.	ID="RND-6_FAMILY-9025";Tend="857";Tstart="408";shortTE="F";uid="9e948707-7118-48e0-a45b-f48d77b24081"
WOFM01000431.1	RepeatMasker	Unknown	243421	243786	666	+	.	ID="RND-1_FAMILY-402";Tend="1274";Tstart="929";shortTE="F";uid="b99a177c-1eff-409d-b8bc-3dc601a0c508"
WOFM01000431.1	RepeatMasker	Unknown	347269	347530	904	+	.	ID="RND-1_FAMILY-705";Tend="1187";Tstart="926";shortTE="F";uid="5dc282a7-42a6-484f-ba5f-9a2d84d6a5ae"
WOFM01000431.1	RepeatMasker	Unknown	327675	327847	660	+	.	ID="RND-1_FAMILY-39";Tend="1613";Tstart="1439";shortTE="F";uid="efd2fd5a-fc87-4162-a5be-b8ae523d5aa5"
WOFM01000431.1	RepeatMasker	Unknown	317614	317797	868	+	.	ID="RND-3_FAMILY-526";Tend="1141";Tstart="953";shortTE="F";uid="a6273fab-fed1-4aae-981b-b7e117101db7"
WOFM01000431.1	RepeatMasker	DNA/TcMar-Mariner	1247153	1247491	1053	+	.	ID="RND-6_FAMILY-9025";Tend="1613";Tstart="1296";shortTE="F";uid="94908699-7c3c-4718-9b6a-89a69eedc423"
WOFM01000431.1	RepeatMasker	Unknown	852140	852421	1403	+	.	ID="RND-4_FAMILY-411";Tend="1298";Tstart="1021";shortTE="F";uid="cba77e4b-ed99-44e0-b6c0-ca7f0a0d5812"
WOFM01000431.1	RepeatMasker	Unknown	930165	930574	691	+	.	ID="RND-5_FAMILY-212";TEgroup="ctg_367%7CRND-5_FAMILY-212%7C1";Tend="1530";Tstart="934";shortTE="F";uid="921c0174-d23d-4cad-bc01-52a5b888e287"
WOFM01000431.1	RepeatMasker	Unknown	1116506	1116725	1321	+	.	ID="RND-1_FAMILY-865";Tend="1218";Tstart="952";shortTE="F";uid="0dfc5c68-4990-4c5b-8327-f14a31b456c2"
WOFM01000431.1	RepeatMasker	Unknown	520102	520240	550	+	.	ID="RND-1_FAMILY-1";Tend="487";Tstart="364";shortTE="F";uid="69aabbc7-8d20-4cfa-935f-61048884844e"
WOFM01000431.1	RepeatMasker	Unknown	902167	903024	5789	+	.	ID="RND-6_FAMILY-9404";Tend="1699";Tstart="840";shortTE="F";uid="e2d04f07-0ffc-42a4-981c-7b51304f1b0d"
WOFM01000431.1	RepeatMasker	DNA/Sola-1	1330698	1330941	741	+	.	ID="RND-5_FAMILY-2465";Tend="1706";Tstart="1463";shortTE="F";uid="96147088-1669-48a2-b4fa-eb66282c88a8"
WOFM01000431.1	RepeatMasker	LTR/Gypsy	1226626	1227090	3729	+	.	ID="RND-1_FAMILY-503";Tend="1189";Tstart="726";shortTE="F";uid="7f7d3b68-b585-4e39-8444-f39ebadc10c8"
WOFM01000431.1	RepeatMasker	RC/Helitron	381363	381591	1707	+	.	ID="RND-4_FAMILY-8";Tend="1120";Tstart="893";shortTE="F";uid="904acc11-c5a6-45e9-9fe3-2c91a015ba05"
WOFM01000431.1	RepeatMasker	DNA/Academ-1	418770	418998	501	+	.	ID="RND-4_FAMILY-1498";Tend="2058";Tstart="1549";shortTE="F";uid="4bdd3e79-10fe-4c7a-a8a2-204e6b8bc2f2"
WOFM01000431.1	RepeatMasker	DNA	919129	919265	834	+	.	ID="RND-5_FAMILY-3205";Tend="1227";Tstart="1092";shortTE="F";uid="d1bdade2-ed7a-4553-8087-39cad478183a"
WOFM01000431.1	RepeatMasker	Unknown	618566	618702	745	+	.	ID="RND-1_FAMILY-117";Tend="1086";Tstart="948";shortTE="F";uid="834e5ba3-1ab5-4cc8-9959-93e8c91555eb"
WOFM01000431.1	RepeatMasker	DNA/TcMar-Mariner	1043597	1043781	503	+	.	ID="RND-6_FAMILY-9025";Tend="1613";Tstart="1448";shortTE="F";uid="46d3edd1-6736-4165-b14b-4fdbee2987b6"
WOFM01000431.1	RepeatMasker	Unknown	744486	745355	5312	+	.	ID="RND-1_FAMILY-1";Tend="2056";Tstart="1118";shortTE="F";uid="a108ea28-1920-4893-9939-5e4eeae23683"
WOFM01000431.1	RepeatMasker	Unknown	766923	768021	4277	+	.	ID="RND-1_FAMILY-1";Tend="2058";Tstart="753";shortTE="F";uid="a0763613-5847-4455-a5d6-b1701eae8bcd"
WOFM01000431.1	RepeatMasker	Unknown	40253	40364	541	+	.	ID="RND-2_FAMILY-36";Tend="763";Tstart="676";shortTE="F";uid="976f5ce2-8764-41ca-8251-b842c0389557"
WOFM01000431.1	RepeatMasker	RC/Helitron	657395	657986	3591	+	.	ID="RND-4_FAMILY-618";Tend="1492";Tstart="898";shortTE="F";uid="14ae8244-938b-4815-b40c-ea1fb8382b70"
WOFM01000431.1	RepeatMasker	LTR/Gypsy	342689	342947	625	+	.	ID="RND-1_FAMILY-809";Tend="7539";Tstart="7278";shortTE="F";uid="e6d2af91-7d29-4c3d-81a2-f94ec0f6db07"
WOFM01000431.1	RepeatMasker	Unknown	426632	427333	4656	+	.	ID="RND-1_FAMILY-495";Tend="1651";Tstart="946";shortTE="F";uid="a922a01d-cfd1-4347-859b-0b0b31b88073"
WOFM01000431.1	RepeatMasker	LTR/Gypsy	578421	578837	1861	+	.	ID="RND-5_FAMILY-1723";Tend="6987";Tstart="6574";shortTE="F";uid="71649444-0202-4250-8507-8fa1e9a4f892"
WOFM01000431.1	RepeatMasker	LINE/RTE-BovB	369814	370024	1342	+	.	ID="RND-3_FAMILY-11";Tend="1468";Tstart="1259";shortTE="F";uid="849847a8-3d01-4f4a-bb7a-91d47e4c08dc"
WOFM01000431.1	RepeatMasker	DNA/Crypton-I	367398	367767	1603	+	.	ID="RND-1_FAMILY-254";Tend="1293";Tstart="934";shortTE="F";uid="362928ad-9432-48d0-a3fa-cef6f458149a"
WOFM01000431.1	RepeatMasker	DNA/Crypton-I	497998	498188	802	+	.	ID="RND-6_FAMILY-4026";Tend="1164";Tstart="948";shortTE="F";uid="0d4dd3a9-0ce0-4e80-92c5-54ac924ff80a"
WOFM01000431.1	RepeatMasker	Unknown	1150986	1151889	2501	+	.	ID="RND-5_FAMILY-1190";Tend="1864";Tstart="924";shortTE="F";uid="4bfaa672-5fe9-4513-b0db-cc43dafe094b"
WOFM01000431.1	RepeatMasker	Unknown	287092	287334	491	+	.	ID="RND-4_FAMILY-231";Tend="1409";Tstart="1171";shortTE="F";uid="5a0b3314-1296-4439-954b-0407d21aae92"
WOFM01000431.1	RepeatMasker	Unknown	277782	278378	4607	+	.	ID="RND-6_FAMILY-5613";Tend="1544";Tstart="946";shortTE="F";uid="52520847-3a13-4683-8948-bf4ad37b42e9"
WOFM01000431.1	RepeatMasker	Unknown	604535	604737	750	+	.	ID="RND-5_FAMILY-4802";Tend="1219";Tstart="1039";shortTE="F";uid="3119fe5d-6ff2-45c4-b8c2-3da6a44c76c6"
WOFM01000431.1	RepeatMasker	Unknown	975629	977800	13362	+	.	ID="RND-6_FAMILY-11075";Tend="2042";Tstart="13";shortTE="F";uid="f74f539e-0119-4a91-ab5e-0b3c2f7dc6c6"
WOFM01000431.1	RepeatMasker	DNA	530269	530445	837	+	.	ID="RND-5_FAMILY-4767";Tend="1088";Tstart="905";shortTE="F";uid="f5bb6e24-c29f-4e48-8d9e-cbaf51ff0ae1"
WOFM01000431.1	RepeatMasker	Unknown	267745	268219	2156	+	.	ID="RND-6_FAMILY-7056";Tend="1411";Tstart="914";shortTE="F";uid="fd1adfaf-cdab-425d-a422-05c6b7d67f7e"
WOFM01000431.1	RepeatMasker	Unknown	22240	22504	762	+	.	ID="RND-1_FAMILY-370";Tend="1346";Tstart="1078";shortTE="F";uid="746f58d8-025f-4290-9f99-0e5c558a8b51"
WOFM01000431.1	RepeatMasker	Unknown	423746	424580	5516	+	.	ID="RND-6_FAMILY-1182";Tend="1772";Tstart="950";shortTE="F";uid="6999cb57-06b8-4fac-ab8a-87de3d8cd2f0"
WOFM01000431.1	RepeatMasker	RC/Helitron	244777	245036	430	+	.	ID="RND-5_FAMILY-2792";Tend="1841";Tstart="1575";shortTE="F";uid="cd319058-946b-4e07-8ee6-ed186f76f5cd"
WOFM01000431.1	RepeatMasker	DNA	500079	500475	2127	+	.	ID="RND-3_FAMILY-127";Tend="1297";Tstart="910";shortTE="F";uid="91abd1f6-a7e3-4208-84c1-4fa40dfde99e"
WOFM01000431.1	RepeatMasker	Unknown	604225	604438	1274	+	.	ID="RND-5_FAMILY-1392";Tend="1188";Tstart="982";shortTE="F";uid="6f4c8b06-08ac-45d3-bc6c-d02af5bb3617"
WOFM01000431.1	RepeatMasker	LTR/Copia	105899	107248	7108	+	.	ID="RND-4_FAMILY-542";TEgroup="ctg_367%7CRND-4_FAMILY-542%7C1";Tend="4902";Tstart="498";shortTE="F";uid="76a0ab40-d4c8-4569-a209-99fe5583532a"
WOFM01000431.1	RepeatMasker	Unknown	493337	493526	1481	+	.	ID="RND-1_FAMILY-517";Tend="1245";Tstart="1052";shortTE="F";uid="fda6066e-40ed-41d7-98c9-94463c386864"
WOFM01000431.1	RepeatMasker	DNA/Crypton-I	356433	357034	1831	+	.	ID="RND-4_FAMILY-246";Tend="1627";Tstart="1014";shortTE="F";uid="9b54374b-6999-4e30-9a8e-83d81107d030"
WOFM01000431.1	RepeatMasker	DNA/Crypton-I	773973	774097	682	+	.	ID="RND-4_FAMILY-334";Tend="1015";Tstart="891";shortTE="F";uid="7966e99f-3224-4050-9feb-3a530776bcdb"
WOFM01000431.1	RepeatMasker	DNA/Academ-1	1255632	1255950	1078	+	.	ID="RND-5_FAMILY-1102";Tend="1037";Tstart="714";shortTE="F";uid="4eff62db-0bce-47a1-b788-35efbdddb47a"
WOFM01000431.1	RepeatMasker	Unknown	729252	729728	1283	+	.	ID="RND-1_FAMILY-380";Tend="1430";Tstart="949";shortTE="F";uid="5a7ca8e1-e33e-4804-92f7-1e941fae2384"
WOFM01000431.1	RepeatMasker	Unknown	453247	453475	1772	+	.	ID="RND-6_FAMILY-5582";Tend="1105";Tstart="876";shortTE="F";uid="88e8902b-99d2-4e1e-b44a-45ee8ad448b9"
WOFM01000431.1	RepeatMasker	DNA/Sola-1	692873	693257	963	+	.	ID="RND-5_FAMILY-2465";Tend="1719";Tstart="1308";shortTE="F";uid="2c91785c-a04c-4a7e-b8dd-7e06909048ba"
WOFM01000431.1	RepeatMasker	Unknown	764395	764753	2478	+	.	ID="RND-4_FAMILY-282";Tend="1262";Tstart="899";shortTE="F";uid="be0d0170-066a-4205-aef5-e9c99f6d129c"
WOFM01000431.1	RepeatMasker	DNA	778054	778562	1112	+	.	ID="RND-5_FAMILY-281";Tend="1438";Tstart="920";shortTE="F";uid="b36e8a22-e953-4639-8a88-6ff462f8157e"
WOFM01000431.1	RepeatMasker	Unknown	1171251	1172183	5615	+	.	ID="RND-4_FAMILY-2362";Tend="1794";Tstart="861";shortTE="F";uid="26a6b9c9-1c79-4960-b419-b11457960fbf"
WOFM01000431.1	RepeatMasker	RC/Helitron	1071145	1071739	3601	+	.	ID="RND-4_FAMILY-618";Tend="1505";Tstart="905";shortTE="F";uid="10b1488b-d71d-4eac-9cf7-eca28f24c013"
WOFM01000431.1	RepeatMasker	Unknown	158296	158759	3118	+	.	ID="RND-3_FAMILY-391";Tend="1339";Tstart="876";shortTE="F";uid="46995201-df1b-4f2d-b5df-88fa136eafb0"
WOFM01000431.1	RepeatMasker	Unknown	697483	697660	736	+	.	ID="RND-5_FAMILY-1913";Tend="1254";Tstart="1080";shortTE="F";uid="b55b2f15-3ff1-45b5-b1b3-9ba37449cf7a"
WOFM01000431.1	RepeatMasker	LTR/Gypsy	136270	141198	43259	+	.	ID="RND-1_FAMILY-723";Tend="5614";Tstart="692";shortTE="F";uid="2f679dd5-769c-4af8-aab7-f974d0c95db2"
WOFM01000431.1	RepeatMasker	RC/Helitron	1026583	1026917	2039	+	.	ID="RND-5_FAMILY-1045";Tend="1378";Tstart="1042";shortTE="F";uid="b59dab36-27e0-4d9f-9e46-5f50e6e5301d"
WOFM01000431.1	RepeatMasker	LTR/Gypsy	1218974	1219132	549	+	.	ID="RND-5_FAMILY-1656";Tend="1538";Tstart="1346";shortTE="F";uid="f893f540-ac08-4d4a-b6af-fdaca04d2ff9"
WOFM01000431.1	RepeatMasker	Unknown	1045761	1046024	779	+	.	ID="RND-5_FAMILY-123";Tend="3233";Tstart="2983";shortTE="F";uid="a1faba1c-2e71-411f-8ddc-6ce5c577a520"
WOFM01000431.1	RepeatMasker	Unknown	780020	780193	836	+	.	ID="RND-1_FAMILY-195";Tend="1119";Tstart="953";shortTE="F";uid="a9c6b6da-3f66-4ee7-9357-7c5aa0b746b0"
WOFM01000431.1	RepeatMasker	Unknown	1314663	1315272	2008	+	.	ID="RND-4_FAMILY-1370";Tend="1566";Tstart="971";shortTE="F";uid="8745e5ef-2b93-40f3-bcba-cacd33e25fb4"
WOFM01000431.1	RepeatMasker	Unknown	991629	992234	1307	+	.	ID="RND-1_FAMILY-60";TEgroup="ctg_367%7CRND-1_FAMILY-60%7C1";Tend="1399";Tstart="968";shortTE="F";uid="62fdf5e8-9deb-468d-a350-ace4a2fafb82"
WOFM01000431.1	RepeatMasker	Unknown	326910	327586	3747	+	.	ID="RND-1_FAMILY-95";Tend="1647";Tstart="960";shortTE="F";uid="46b6ec12-4d4b-4945-9854-766d0aa2b531"
WOFM01000431.1	RepeatMasker	Unknown	1226145	1226391	512	+	.	ID="RND-4_FAMILY-1098";TEgroup="ctg_367%7CRND-4_FAMILY-1098%7C3";Tend="1059";Tstart="878";shortTE="F";uid="e4937379-ed3d-45fa-91a3-70e5d14bbcaa"
WOFM01000431.1	RepeatMasker	Unknown	1155170	1155338	961	+	.	ID="RND-1_FAMILY-513";Tend="1309";Tstart="1141";shortTE="F";uid="0118b20f-1356-4d9e-841e-cbed79419891"
WOFM01000431.1	RepeatMasker	RC/Helitron	1008883	1009189	1474	+	.	ID="RND-4_FAMILY-590";Tend="1719";Tstart="1147";shortTE="F";uid="7601c4a0-dd01-4af2-a445-aa822c086b0a"
WOFM01000431.1	RepeatMasker	DNA/hAT-Ac	748469	748635	636	+	.	ID="RND-5_FAMILY-581";Tend="1232";Tstart="1067";shortTE="F";uid="74450bca-33f1-4fc0-91e7-aa209e356851"
WOFM01000431.1	RepeatMasker	DNA/Kolobok-T2	870059	870540	1667	+	.	ID="RND-6_FAMILY-1261";Tend="1133";Tstart="659";shortTE="F";uid="8770e9b0-0855-44ec-9dc5-7a3799d2f992"
WOFM01000431.1	RepeatMasker	Unknown	617737	617917	1153	+	.	ID="RND-5_FAMILY-268";Tend="1138";Tstart="962";shortTE="F";uid="dbbfef6e-a0a6-4311-9b37-878116c7a526"
WOFM01000431.1	RepeatMasker	Unknown	431612	432375	3707	+	.	ID="RND-1_FAMILY-529";Tend="1609";Tstart="841";shortTE="F";uid="cb81f067-d596-4b18-a50e-b7a978216276"
WOFM01000431.1	RepeatMasker	LTR/Gypsy	1197452	1204421	60119	+	.	ID="RND-5_FAMILY-950";Tend="7717";Tstart="760";shortTE="F";uid="e04b4ca3-05dc-4e98-9505-57ed631c7479"
WOFM01000431.1	RepeatMasker	LTR/Gypsy	1034926	1035433	3185	+	.	ID="RND-1_FAMILY-11";Tend="1381";Tstart="851";shortTE="F";uid="77dc3a55-06de-4052-b2f6-9f60743c32c4"
WOFM01000431.1	RepeatMasker	DNA/Academ-1	452180	452946	1963	+	.	ID="RND-1_FAMILY-579";TEgroup="ctg_367%7CRND-1_FAMILY-579%7C2";Tend="1377";Tstart="764";shortTE="F";uid="1ba69736-6854-4438-9e40-2f4b2310f079"
WOFM01000431.1	RepeatMasker	Unknown	252312	252533	501	+	.	ID="RND-1_FAMILY-626";Tend="1249";Tstart="1029";shortTE="F";uid="403ce2c2-e187-4c70-8c5b-b87d34b65a16"
WOFM01000431.1	RepeatMasker	LTR/Gypsy	609772	610319	3895	+	.	ID="RND-1_FAMILY-680";Tend="4424";Tstart="3879";shortTE="F";uid="fd7d40f6-70b6-465a-be5d-f44b980686e2"
WOFM01000431.1	RepeatMasker	RC/Helitron	1221976	1222091	416	+	.	ID="RND-5_FAMILY-2749";Tend="1773";Tstart="1659";shortTE="F";uid="d1c8cd5e-3ff6-4010-84a0-f5ac999cee8a"
WOFM01000431.1	RepeatMasker	RC/Helitron	407732	408309	2244	+	.	ID="RND-5_FAMILY-1749";Tend="2089";Tstart="1477";shortTE="F";uid="21e43d98-48ef-4727-b377-519fbdf93d9d"
WOFM01000431.1	RepeatMasker	RC/Helitron	1153909	1154223	1039	+	.	ID="RND-6_FAMILY-4557";Tend="905";Tstart="586";shortTE="F";uid="8945b1c3-99c3-4eb9-a073-ed3ffc81c45a"
WOFM01000431.1	RepeatMasker	LTR/Gypsy	603178	603640	1112	+	.	ID="RND-5_FAMILY-939";Tend="10613";Tstart="9844";shortTE="F";uid="f2d7e56d-581f-498f-9d66-2af524d3d637"
WOFM01000431.1	RepeatMasker	Unknown	1092704	1093208	14629	+	.	ID="RND-1_FAMILY-0";Tend="3392";Tstart="2742";shortTE="F";uid="01fab9c1-17c3-48d7-a64e-1a3dcdafffea"
WOFM01000431.1	RepeatMasker	DNA/TcMar-Mariner	829039	829379	978	+	.	ID="RND-6_FAMILY-9025";Tend="1621";Tstart="1297";shortTE="F";uid="73d86713-7c69-49a8-81a1-ca660e405568"
WOFM01000431.1	RepeatMasker	Unknown	1185060	1185468	2221	+	.	ID="RND-1_FAMILY-383";Tend="1350";Tstart="925";shortTE="F";uid="e889a5c8-897c-44dd-82a9-67f36b0ed41e"
WOFM01000431.1	RepeatMasker	DNA/hAT-hAT19	1223104	1223286	691	+	.	ID="RND-6_FAMILY-4704";Tend="1570";Tstart="1387";shortTE="F";uid="344e03fd-9c6f-4ad7-b46d-996054ca3f9c"
WOFM01000431.1	RepeatMasker	Unknown	1285260	1285421	418	+	.	ID="RND-4_FAMILY-718";Tend="1403";Tstart="1250";shortTE="F";uid="c4946a2b-c6e3-424e-855b-5c9cc418ba83"
WOFM01000431.1	RepeatMasker	Unknown	659349	659716	1754	+	.	ID="RND-2_FAMILY-36";Tend="967";Tstart="613";shortTE="F";uid="ff172aea-3b58-4553-9019-59474536a692"
WOFM01000431.1	RepeatMasker	DNA/TcMar-Mariner	34483	34783	860	+	.	ID="RND-5_FAMILY-138";Tend="965";Tstart="669";shortTE="F";uid="a6719961-ee29-4e9c-be6e-1d8fd2deef5d"
WOFM01000431.1	RepeatMasker	LTR/Copia	130025	136358	38681	+	.	ID="RND-3_FAMILY-470";Tend="7153";Tstart="769";shortTE="F";uid="84e366ec-e71f-4630-9b35-6792f9835989"
WOFM01000431.1	RepeatMasker	Unknown	543823	544180	1707	+	.	ID="RND-6_FAMILY-5582";TEgroup="ctg_367%7CRND-6_FAMILY-5582%7C1";Tend="1114";Tstart="873";shortTE="F";uid="a4ca622b-3112-47fb-9c3e-04bfa81932ae"
WOFM01000431.1	RepeatMasker	Unknown	872256	874206	7348	+	.	ID="RND-6_FAMILY-3489";Tend="2728";Tstart="768";shortTE="F";uid="a0afc24d-88dc-40f3-869f-6cfcc56c9384"
WOFM01000431.1	RepeatMasker	Unknown	868204	868417	939	+	.	ID="RND-5_FAMILY-784";Tend="1498";Tstart="1268";shortTE="F";uid="78b5b167-e06e-4269-940f-6d2db074c43c"
WOFM01000431.1	RepeatMasker	Unknown	1005221	1005342	680	+	.	ID="RND-5_FAMILY-733";Tend="1064";Tstart="800";shortTE="F";uid="99f9102a-a0dd-4697-b73e-c9465945283f"
WOFM01000431.1	RepeatMasker	Unknown	891839	892314	2823	+	.	ID="RND-5_FAMILY-1735";Tend="1415";Tstart="943";shortTE="F";uid="ff1e06f8-447f-4c0a-9fac-7fb688d422c9"
WOFM01000431.1	RepeatMasker	Unknown	617457	617736	1227	+	.	ID="RND-6_FAMILY-2720";Tend="1248";Tstart="949";shortTE="F";uid="10709cbc-d5c3-4a04-b4f9-9650ea901e86"
WOFM01000431.1	RepeatMasker	DNA/hAT-hATm	529372	529595	922	+	.	ID="RND-6_FAMILY-9012";Tend="1097";Tstart="892";shortTE="F";uid="6352c612-2b36-4a92-af7f-281095d601d3"
WOFM01000431.1	RepeatMasker	RC/Helitron	1327092	1327267	504	+	.	ID="RND-4_FAMILY-618";Tend="1438";Tstart="1263";shortTE="F";uid="2bc12c29-d1e9-48cb-9d78-a9fcded7b740"
WOFM01000431.1	RepeatMasker	Unknown	580039	580409	1467	+	.	ID="RND-6_FAMILY-2792";Tend="1441";Tstart="1055";shortTE="F";uid="6875eeaa-62e5-4df3-94c8-212269e3f0c2"
WOFM01000431.1	RepeatMasker	LTR/Copia	167906	168043	1152	+	.	ID="RND-1_FAMILY-238";Tend="949";Tstart="812";shortTE="F";uid="1694e6ad-e528-4774-a08e-cfd38b2a5901"
WOFM01000431.1	RepeatMasker	Unknown	868073	868202	497	+	.	ID="RND-6_FAMILY-15";Tend="1168";Tstart="1040";shortTE="F";uid="30fb3651-46eb-46ca-bd9b-67b8e7221f14"
WOFM01000431.1	RepeatMasker	Unknown	1304837	1305495	2665	+	.	ID="RND-2_FAMILY-36";Tend="1589";Tstart="898";shortTE="F";uid="219b895b-320e-4783-ace7-3b30a6a0690e"
WOFM01000431.1	RepeatMasker	Unknown	358666	359144	2781	+	.	ID="RND-4_FAMILY-672";Tend="1500";Tstart="1004";shortTE="F";uid="441873ae-8f12-4052-aa4e-0e9d4c13c3cd"
WOFM01000431.1	RepeatMasker	Unknown	448660	449077	2818	+	.	ID="RND-1_FAMILY-494";Tend="1357";Tstart="939";shortTE="F";uid="cf0a56b4-dc1e-436b-8c70-aa36a50f78aa"
WOFM01000431.1	RepeatMasker	Unknown	617196	617451	569	+	.	ID="RND-3_FAMILY-213";Tend="1114";Tstart="863";shortTE="F";uid="d039773d-e969-4c9b-9c26-b91d93d3b2b8"
WOFM01000431.1	RepeatMasker	Unknown	645484	646038	2887	+	.	ID="RND-5_FAMILY-2601";Tend="1504";Tstart="944";shortTE="F";uid="3ad16f5f-78d1-40e6-9c3a-d76c4f181103"
WOFM01000431.1	RepeatMasker	DNA/MULE-MuDR	708813	709457	1403	+	.	ID="RND-5_FAMILY-133";TEgroup="ctg_367%7CRND-5_FAMILY-133%7C1";Tend="1526";Tstart="786";shortTE="F";uid="dd3b7053-cf35-46e0-9954-c49554ff2d73"
WOFM01000431.1	RepeatMasker	DNA/TcMar-Tc1	373180	373619	2738	+	.	ID="RND-1_FAMILY-649";Tend="1447";Tstart="994";shortTE="F";uid="78a9c9a8-df34-4743-a458-4c44635d5486"
WOFM01000431.1	RepeatMasker	Unknown	447879	448162	1815	+	.	ID="RND-1_FAMILY-58";Tend="1262";Tstart="957";shortTE="F";uid="0549d364-f490-4f94-9c04-b0fc0adf07ce"
WOFM01000431.1	RepeatMasker	Unknown	15881	16318	2785	+	.	ID="RND-1_FAMILY-60";Tend="1406";Tstart="961";shortTE="F";uid="c5c9bc5f-70a1-407d-9f7a-15a2d10283e4"
WOFM01000431.1	RepeatMasker	Unknown	330596	331846	6782	+	.	ID="RND-5_FAMILY-3801";Tend="1404";Tstart="211";shortTE="F";uid="6ff7d10b-5eee-42de-b3ca-b6c51994c4ab"
WOFM01000431.1	RepeatMasker	Unknown	383110	383380	1923	+	.	ID="RND-5_FAMILY-2154";Tend="1221";Tstart="951";shortTE="F";uid="fabe307c-f027-4255-8af2-4273e6bd34bf"
WOFM01000431.1	RepeatMasker	Unknown	232962	234299	7437	+	.	ID="RND-1_FAMILY-746";Tend="2215";Tstart="850";shortTE="F";uid="34b7b534-d77c-4538-bc76-ea2efc5abbaa"
WOFM01000431.1	RepeatMasker	Unknown	322280	322676	2837	+	.	ID="RND-5_FAMILY-1463";Tend="1380";Tstart="971";shortTE="F";uid="1a50f374-81b7-42b1-befa-f254d9050104"
WOFM01000431.1	RepeatMasker	DNA/Crypton-I	256714	257355	538	+	.	ID="RND-1_FAMILY-254";TEgroup="ctg_367%7CRND-1_FAMILY-254%7C1";Tend="1493";Tstart="913";shortTE="F";uid="9fd1199e-fd27-4cd9-a2dd-4eb878829b9b"
WOFM01000431.1	RepeatMasker	Unknown	1090530	1092005	14629	+	.	ID="RND-1_FAMILY-0";Tend="2741";Tstart="848";shortTE="F";uid="1078f048-e8b8-41f5-8837-ab02671988bb"
WOFM01000431.1	RepeatMasker	Unknown	406587	406742	500	+	.	ID="RND-6_FAMILY-1056";Tend="1211";Tstart="1067";shortTE="F";uid="1f8685e1-e341-442b-88d3-966138e0080f"
WOFM01000431.1	RepeatMasker	Unknown	352759	354604	14455	+	.	ID="RND-1_FAMILY-313";Tend="2681";Tstart="844";shortTE="F";uid="d80a9241-db6b-4242-86f8-2b5de9c49f0b"
WOFM01000431.1	RepeatMasker	Unknown	470564	470736	768	+	.	ID="RND-4_FAMILY-1923";Tend="1156";Tstart="969";shortTE="F";uid="1c041c5d-47e3-4615-b13e-9293dadd951f"
WOFM01000431.1	RepeatMasker	LTR/Gypsy	454471	454883	3512	+	.	ID="RND-6_FAMILY-550";Tend="1153";Tstart="741";shortTE="F";uid="d8755338-1303-480f-9828-749bebb992f7"
WOFM01000431.1	RepeatMasker	DNA/Kolobok-E	515634	516028	905	+	.	ID="RND-1_FAMILY-700";Tend="1495";Tstart="1116";shortTE="F";uid="9dbe41d7-e570-4c19-ad81-c28779d563c0"
WOFM01000431.1	RepeatMasker	Unknown	650991	651669	1721	+	.	ID="RND-4_FAMILY-1083";TEgroup="ctg_367%7CRND-4_FAMILY-1083%7C1";Tend="1739";Tstart="1306";shortTE="F";uid="17feffd9-cbfc-480c-b44e-66ee569704e6"
WOFM01000431.1	RepeatMasker	DNA/Kolobok-Hydra	723200	723324	541	+	.	ID="RND-5_FAMILY-198";Tend="2096";Tstart="1974";shortTE="F";uid="44179ed0-a925-423f-8d62-1a164e5f3cc0"
WOFM01000431.1	RepeatMasker	Unknown	1310653	1311053	2341	+	.	ID="RND-6_FAMILY-5920";Tend="1346";Tstart="948";shortTE="F";uid="c005dae1-5b74-420f-895d-c4df234af299"
WOFM01000431.1	RepeatMasker	LTR/Copia	334023	334309	2196	+	.	ID="RND-1_FAMILY-68";Tend="6188";Tstart="5903";shortTE="F";uid="42d1a7f2-3f95-438c-a256-e85f47f855a0"
WOFM01000431.1	RepeatMasker	RC/Helitron	171864	172065	1705	+	.	ID="RND-4_FAMILY-8";Tend="1120";Tstart="917";shortTE="F";uid="c2937da7-2911-45b4-a6e0-d7784361b449"
WOFM01000431.1	RepeatMasker	Unknown	148030	148177	1271	+	.	ID="RND-1_FAMILY-70";Tend="1138";Tstart="991";shortTE="F";uid="dec97cb8-8738-471a-a8a0-7f4fe03aae98"
WOFM01000431.1	RepeatMasker	DNA/hAT-Pegasus	1077939	1078076	889	+	.	ID="RND-1_FAMILY-316";Tend="2027";Tstart="1883";shortTE="F";uid="76ef4153-42b7-4053-aacb-f23f3f7e833d"
WOFM01000431.1	RepeatMasker	Unknown	1067514	1067663	604	+	.	ID="RND-5_FAMILY-4307";Tend="1184";Tstart="1035";shortTE="F";uid="955ae7c0-877b-4709-bf44-50867e89b5ee"
WOFM01000431.1	RepeatMasker	Unknown	885322	885610	674	+	.	ID="RND-4_FAMILY-1083";Tend="1800";Tstart="1505";shortTE="F";uid="ceea85dd-5420-4385-ba2d-6b6ad7ecdcfa"
WOFM01000431.1	RepeatMasker	Unknown	379469	379862	2354	+	.	ID="RND-1_FAMILY-416";Tend="1417";Tstart="975";shortTE="F";uid="c3d84091-d108-4075-bb07-95ebfe3d19ad"
WOFM01000431.1	RepeatMasker	Unknown	1076274	1076653	822	+	.	ID="RND-5_FAMILY-1388";Tend="1551";Tstart="1167";shortTE="F";uid="172099ae-14ab-407b-a9fe-43afae5bca34"
WOFM01000431.1	RepeatMasker	Unknown	284959	285317	2761	+	.	ID="RND-6_FAMILY-5613";Tend="1897";Tstart="1537";shortTE="F";uid="ac692c43-4469-410f-a819-c6ecce952d37"
WOFM01000431.1	RepeatMasker	Unknown	742126	742619	2972	+	.	ID="RND-6_FAMILY-7056";Tend="1408";Tstart="910";shortTE="F";uid="526900ee-12fb-4495-8dd4-e32636648660"
WOFM01000431.1	RepeatMasker	Unknown	360361	360807	619	+	.	ID="RND-1_FAMILY-26";Tend="1393";Tstart="918";shortTE="F";uid="90c8bfc5-c73b-4701-80e7-762ddc6257c4"
WOFM01000431.1	RepeatMasker	DNA/Crypton-I	1102378	1102695	924	+	.	ID="rnd-1_family-240";Tend="1193";Tstart="747";shortTE="F";uid="c089a00c-e21f-47bb-8ad3-188e6182189b"
WOFM01000431.1	RepeatMasker	Unknown	698564	698722	476	+	.	ID="RND-1_FAMILY-60";Tend="1396";Tstart="1188";shortTE="F";uid="62231f5c-1d00-42f3-9d74-22f6dc4c7000"
WOFM01000431.1	RepeatMasker	Unknown	1368311	1368575	932	+	.	ID="RND-6_FAMILY-2349";Tend="1413";Tstart="1157";shortTE="F";uid="bdf78f86-5aae-4218-ba34-e6d02fe46b92"
WOFM01000431.1	RepeatMasker	RC/Helitron	401451	401982	699	+	.	ID="RND-1_FAMILY-636";Tend="1476";Tstart="942";shortTE="F";uid="65672e8d-bb4f-4854-9654-6912f9e637f5"
WOFM01000431.1	RepeatMasker	Unknown	1227079	1227725	2189	+	.	ID="RND-5_FAMILY-246";Tend="1723";Tstart="928";shortTE="F";uid="30abefd1-ace6-42d0-bf6a-69c8519f29c9"
WOFM01000431.1	RepeatMasker	DNA/TcMar-Tc1	935889	936560	2068	+	.	ID="RND-4_FAMILY-659";Tend="1272";Tstart="646";shortTE="F";uid="5d6f542c-3ba2-4554-a19a-89ab27db98da"
WOFM01000431.1	RepeatMasker	DNA/Crypton-I	857574	858446	1063	+	.	ID="RND-4_FAMILY-334";TEgroup="ctg_367%7CRND-4_FAMILY-334%7C2";Tend="1679";Tstart="963";shortTE="F";uid="03754514-4778-493c-9ad8-c8642bd9b118"
WOFM01000431.1	RepeatMasker	DNA/Crypton-I	17705	17973	1303	+	.	ID="RND-4_FAMILY-334";Tend="1264";Tstart="993";shortTE="F";uid="4dfbf7c6-ff78-43f6-ab93-84d73fe8f24a"
WOFM01000431.1	RepeatMasker	Unknown	1148558	1148742	1486	+	.	ID="RND-1_FAMILY-807";Tend="1158";Tstart="972";shortTE="F";uid="cc4f8166-051c-4bf4-bd6d-38cf29a0090a"
WOFM01000431.1	RepeatMasker	LTR/Gypsy	172054	172684	4788	+	.	ID="RND-3_FAMILY-275";Tend="3883";Tstart="3255";shortTE="F";uid="ac201e21-55d9-4b5d-9586-a8fa9101e05c"
WOFM01000431.1	RepeatMasker	DNA/Merlin	1003722	1004235	2322	+	.	ID="RND-4_FAMILY-263";Tend="1282";Tstart="786";shortTE="F";uid="e88a92eb-5300-40cd-9335-f2d87e24bda4"
WOFM01000431.1	RepeatMasker	LTR/Pao	791236	792045	45553	+	.	ID="RND-5_FAMILY-2502";Tend="9788";Tstart="7368";shortTE="F";uid="2262d78b-e384-4e2f-8d10-8e78443c3557"
WOFM01000431.1	RepeatMasker	LTR/Gypsy	623643	624136	4376	+	.	ID="RND-1_FAMILY-22";Tend="5948";Tstart="5455";shortTE="F";uid="181c8591-4a16-4b2c-a35e-1cbcb0760280"
WOFM01000431.1	RepeatMasker	Unknown	646212	646363	929	+	.	ID="RND-1_FAMILY-884";Tend="1251";Tstart="1099";shortTE="F";uid="9a35d128-c823-485c-9a4e-4dbf33780911"
WOFM01000431.1	RepeatMasker	LINE/RTE-BovB	761402	761921	2860	+	.	ID="RND-3_FAMILY-11";Tend="1479";Tstart="934";shortTE="F";uid="16ea3167-4ff3-48fe-9dfd-2e8caecb91f5"
WOFM01000431.1	RepeatMasker	Unknown	1155616	1155833	803	+	.	ID="RND-4_FAMILY-1470";Tend="1369";Tstart="1144";shortTE="F";uid="90927cab-8223-48d8-85f2-7993266d2e1e"
WOFM01000431.1	RepeatMasker	RC/Helitron	1375324	1375738	2434	+	.	ID="RND-1_FAMILY-716";Tend="1861";Tstart="1459";shortTE="F";uid="d30cbc58-e407-4088-9762-7312912e0667"
WOFM01000431.1	RepeatMasker	Unknown	116840	117062	724	+	.	ID="RND-6_FAMILY-3099";Tend="1229";Tstart="953";shortTE="F";uid="e377c3a4-fca5-461b-aed3-2dec011cf61a"
WOFM01000431.1	RepeatMasker	Unknown	814739	814890	903	+	.	ID="RND-6_FAMILY-1182";Tend="1770";Tstart="1620";shortTE="F";uid="5a8ddaf3-6adc-46ac-9fa7-5e0ea08e9324"
WOFM01000431.1	RepeatMasker	DNA/Kolobok-T2	1035430	1042358	46250	+	.	ID="rnd-1_family-16";Tend="6998";Tstart="39";shortTE="F";uid="4675506d-33fa-45ec-95d9-6f3b2f4ecf0a"
WOFM01000431.1	RepeatMasker	Unknown	560079	560527	2900	+	.	ID="RND-1_FAMILY-947";Tend="1410";Tstart="961";shortTE="F";uid="c4937292-001a-45b6-ab34-53961f40d567"
WOFM01000431.1	RepeatMasker	Unknown	962199	962299	495	+	.	ID="RND-5_FAMILY-1089";Tend="1247";Tstart="1152";shortTE="F";uid="4ad2c34a-0bca-4184-89b5-58effd55f33c"
WOFM01000431.1	RepeatMasker	DNA/Kolobok-E	463038	463580	1191	+	.	ID="RND-1_FAMILY-700";Tend="1498";Tstart="960";shortTE="F";uid="ffe39889-fbfd-4c9f-92c9-4709feba1926"
WOFM01000431.1	RepeatMasker	Unknown	689124	689333	653	+	.	ID="RND-4_FAMILY-702";Tend="1628";Tstart="1424";shortTE="F";uid="749e3bb1-ec98-4dcc-86bc-d4243bb29135"
WOFM01000431.1	RepeatMasker	Unknown	1233719	1234453	1145	+	.	ID="RND-5_FAMILY-3502";TEgroup="ctg_367%7CRND-5_FAMILY-3502%7C1";Tend="1499";Tstart="968";shortTE="F";uid="d122ae99-78d3-4d9b-8e1b-f2bcc80e066d"
WOFM01000431.1	RepeatMasker	DNA	310184	310330	1070	+	.	ID="RND-5_FAMILY-4767";Tend="1050";Tstart="900";shortTE="F";uid="ffa1f48d-5b61-4914-a062-6db27ae07087"
WOFM01000431.1	RepeatMasker	Unknown	735526	735884	2264	+	.	ID="RND-1_FAMILY-146";Tend="1237";Tstart="880";shortTE="F";uid="349b894f-c6bc-4d59-8d43-a0846227ffd3"
WOFM01000431.1	RepeatMasker	LTR/Pao	865286	865522	1563	+	.	ID="RND-1_FAMILY-277";Tend="7819";Tstart="7581";shortTE="F";uid="d65b2694-f7b1-4b60-9e6a-0b77faf7a9fc"
WOFM01000431.1	RepeatMasker	Unknown	507242	507528	2061	+	.	ID="RND-1_FAMILY-328";Tend="1281";Tstart="995";shortTE="F";uid="75d6d92d-6a9a-48d6-a957-a2c44767a850"
WOFM01000431.1	RepeatMasker	DNA/Crypton-I	224977	225249	1384	+	.	ID="RND-1_FAMILY-240";Tend="1467";Tstart="1135";shortTE="F";uid="a62bb7e2-3505-4a75-9424-fcfc1dc2f84e"
WOFM01000431.1	RepeatMasker	Unknown	111674	111820	1027	+	.	ID="RND-1_FAMILY-178";Tend="1275";Tstart="1130";shortTE="F";uid="0885af22-8cd2-4f16-a7ad-351290ffbdb8"
WOFM01000431.1	RepeatMasker	Unknown	505161	505269	552	+	.	ID="RND-6_FAMILY-1060";Tend="614";Tstart="506";shortTE="F";uid="9795011d-0689-479a-aee3-999ee67c6597"
WOFM01000431.1	RepeatMasker	Unknown	1075871	1076054	615	+	.	ID="RND-5_FAMILY-1388";Tend="1116";Tstart="917";shortTE="F";uid="3db6fe1e-8754-41f0-a269-baa424131e8c"
WOFM01000431.1	RepeatMasker	Unknown	1242848	1243422	4776	+	.	ID="RND-1_FAMILY-767";Tend="1527";Tstart="957";shortTE="F";uid="f27927c3-3fc7-4a6b-a1c2-51c1e42d4664"
WOFM01000431.1	RepeatMasker	Unknown	317804	318277	2892	+	.	ID="RND-5_FAMILY-3224";Tend="1407";Tstart="938";shortTE="F";uid="19b22aab-e124-40d3-bb0e-4007880c6385"
WOFM01000431.1	RepeatMasker	Unknown	1194291	1194696	2759	+	.	ID="RND-1_FAMILY-208";Tend="1376";Tstart="973";shortTE="F";uid="84306ef6-20f8-41e3-9bfc-f9d54f28c83f"
WOFM01000431.1	RepeatMasker	DNA/TcMar-Mariner	1305410	1305760	757	+	.	ID="RND-6_FAMILY-9025";Tend="1613";Tstart="1293";shortTE="F";uid="a1a2ef9d-46a1-4e3e-883c-af148a41f901"
WOFM01000431.1	RepeatMasker	LTR/Copia	979899	980225	752	+	.	ID="RND-1_FAMILY-968";Tend="3583";Tstart="3289";shortTE="F";uid="33d19829-9c0a-4e81-883b-24739385e2d5"
WOFM01000431.1	RepeatMasker	LTR/Gypsy	665924	666710	6437	+	.	ID="RND-1_FAMILY-845";Tend="7660";Tstart="6876";shortTE="F";uid="0315bc7a-2bd4-446e-8fc5-db7f0a845cd4"
WOFM01000431.1	RepeatMasker	Unknown	270680	271226	1670	+	.	ID="RND-1_FAMILY-52";Tend="1494";Tstart="946";shortTE="F";uid="b2db355a-3982-49a2-9e5c-42f150c7532f"
WOFM01000431.1	RepeatMasker	Unknown	1118698	1119101	1388	+	.	ID="RND-1_FAMILY-10";Tend="1363";Tstart="967";shortTE="F";uid="fc5df35c-dbb2-44c7-96ee-ddfe77c73a88"
WOFM01000431.1	RepeatMasker	Unknown	935591	935710	430	+	.	ID="RND-6_FAMILY-2949";Tend="835";Tstart="718";shortTE="F";uid="3727444a-92a4-440e-badb-5266ecde4b63"
WOFM01000431.1	RepeatMasker	Unknown	1190706	1190971	798	+	.	ID="RND-5_FAMILY-1076";Tend="1085";Tstart="849";shortTE="F";uid="2e043ea5-4dc6-4317-8d6b-30b1faa42df4"
WOFM01000431.1	RepeatMasker	Unknown	743424	744312	2546	+	.	ID="RND-1_FAMILY-34";Tend="1899";Tstart="918";shortTE="F";uid="ca98bfc0-d707-4c55-a0b9-dfdd55343000"
WOFM01000431.1	RepeatMasker	Unknown	464533	464724	616	+	.	ID="RND-6_FAMILY-5387";Tend="1368";Tstart="1179";shortTE="F";uid="349fa687-ef7a-44de-b1c2-9bbd2741aa32"
WOFM01000431.1	RepeatMasker	Unknown	268355	268510	782	+	.	ID="RND-5_FAMILY-5573";Tend="1114";Tstart="958";shortTE="F";uid="2e725f83-c475-42c9-9877-4d4b189b3483"
WOFM01000431.1	RepeatMasker	Unknown	367777	368945	7886	+	.	ID="RND-6_FAMILY-1658";Tend="1751";Tstart="588";shortTE="F";uid="4b9391a9-35e7-4838-9232-05608ddcc345"
WOFM01000431.1	RepeatMasker	Unknown	52647	52878	1420	+	.	ID="RND-6_FAMILY-9120";Tend="1171";Tstart="944";shortTE="F";uid="eea97588-36c8-460b-b40e-87ca1beff084"
WOFM01000431.1	RepeatMasker	RC/Helitron	406759	407332	2115	+	.	ID="RND-1_FAMILY-716";Tend="1469";Tstart="867";shortTE="F";uid="26744faa-6ef8-41f5-8944-f1195769ed2c"
WOFM01000431.1	RepeatMasker	Unknown	1071006	1071149	452	+	.	ID="RND-5_FAMILY-526";Tend="899";Tstart="756";shortTE="F";uid="943aea62-5242-4bd4-bca5-92fc477b2fa7"
WOFM01000431.1	RepeatMasker	Unknown	1195092	1195408	1628	+	.	ID="RND-4_FAMILY-986";Tend="1374";Tstart="1018";shortTE="F";uid="00304dd3-0f07-4c5e-9e61-79f00fb37c5c"
WOFM01000431.1	RepeatMasker	DNA/hAT	247450	247629	972	+	.	ID="RND-5_FAMILY-1560";Tend="1512";Tstart="1333";shortTE="F";uid="8cb76331-3783-47d2-883d-465612137814"
WOFM01000431.1	RepeatMasker	Unknown	1226389	1226584	604	+	.	ID="RND-5_FAMILY-246";Tend="923";Tstart="656";shortTE="F";uid="ec30f52c-e2b5-493a-86e1-db20682363c3"
WOFM01000431.1	RepeatMasker	DNA/Crypton-I	544555	544673	456	+	.	ID="RND-1_FAMILY-337";Tend="1031";Tstart="919";shortTE="F";uid="caeb85b8-f9c5-4619-b6d6-1a0a2a17b2b9"
WOFM01000431.1	RepeatMasker	DNA/Kolobok-E	500462	500962	944	+	.	ID="RND-1_FAMILY-700";Tend="1463";Tstart="920";shortTE="F";uid="4f43e600-07ed-46dc-ad76-b4288a401fc7"
WOFM01000431.1	RepeatMasker	RC/Helitron	1375742	1376000	1510	+	.	ID="RND-5_FAMILY-2792";Tend="1869";Tstart="1585";shortTE="F";uid="18a242a2-18c7-4979-a920-b6ebc375fc15"
WOFM01000431.1	RepeatMasker	Unknown	1373391	1373983	4998	+	.	ID="RND-4_FAMILY-1438";Tend="1521";Tstart="929";shortTE="F";uid="2c9732b9-b082-40b3-a096-db0c856ea043"
WOFM01000431.1	RepeatMasker	DNA/Kolobok-E	119572	119754	976	+	.	ID="RND-1_FAMILY-700";Tend="1081";Tstart="907";shortTE="F";uid="6bc44a8f-297a-4ae9-8272-84de667bc4b4"
WOFM01000431.1	RepeatMasker	Unknown	834995	835163	698	+	.	ID="RND-5_FAMILY-2558";Tend="1040";Tstart="864";shortTE="F";uid="04f62009-8f73-4ccb-beb8-b3f14262fad8"
WOFM01000431.1	RepeatMasker	Unknown	541342	542372	7299	+	.	ID="RND-6_FAMILY-10892";Tend="1572";Tstart="528";shortTE="F";uid="91902464-06ac-4bb1-9be3-08ed5359edb8"
WOFM01000431.1	RepeatMasker	LTR/Pao	884099	884383	1159	+	.	ID="RND-6_FAMILY-2687";Tend="491";Tstart="235";shortTE="F";uid="a27d0608-e377-45f3-9590-53295fefaf83"
WOFM01000431.1	RepeatMasker	Unknown	955258	955531	1507	+	.	ID="RND-4_FAMILY-2443";Tend="1197";Tstart="953";shortTE="F";uid="06a6f1e5-053c-4938-8072-84516bbf0804"
WOFM01000431.1	RepeatMasker	DNA/Academ-1	1377032	1377441	2538	+	.	ID="RND-4_FAMILY-1498";Tend="1700";Tstart="1279";shortTE="F";uid="d8314021-0556-47e5-8a2e-76c9a62885d5"
WOFM01000431.1	RepeatMasker	Unknown	318533	318678	944	+	.	ID="RND-5_FAMILY-3224";Tend="1739";Tstart="1594";shortTE="F";uid="16918504-f1c0-487d-8255-0f1e56e34173"
WOFM01000431.1	RepeatMasker	DNA/TcMar-Tc1	1065257	1065637	1363	+	.	ID="RND-4_FAMILY-659";Tend="1239";Tstart="879";shortTE="F";uid="7c8f999c-c22d-4310-9c3b-63e8f548993e"
WOFM01000431.1	RepeatMasker	Unknown	1286589	1286730	732	+	.	ID="RND-5_FAMILY-1089";Tend="1300";Tstart="1152";shortTE="F";uid="ac94b2df-d98c-4d92-a6c4-23c05eada830"
WOFM01000431.1	RepeatMasker	Unknown	1368757	1368891	513	+	.	ID="RND-1_FAMILY-307";Tend="1494";Tstart="1361";shortTE="F";uid="fcfa3a46-f76c-4793-94ab-9e7bff36e6c6"
WOFM01000431.1	RepeatMasker	DNA	901234	901431	1095	+	.	ID="RND-3_FAMILY-127";Tend="1094";Tstart="903";shortTE="F";uid="0a0e5888-58b8-488e-b9b7-ad701f4c67d6"
WOFM01000431.1	RepeatMasker	Unknown	528224	528478	1582	+	.	ID="RND-4_FAMILY-2443";Tend="1202";Tstart="951";shortTE="F";uid="dbd5532f-be37-49ab-9f4c-4babebb9d146"
WOFM01000431.1	RepeatMasker	LTR/Gypsy	939503	939698	443	+	.	ID="RND-4_FAMILY-1433";Tend="1826";Tstart="1645";shortTE="F";uid="ce4fb62d-688c-4461-8162-cd27ed5e55b8"
WOFM01000431.1	RepeatMasker	Unknown	1086644	1087485	6835	+	.	ID="RND-6_FAMILY-2413";Tend="1701";Tstart="855";shortTE="F";uid="1092d400-4e38-4dda-a8b1-77cb3c55dc28"
WOFM01000431.1	RepeatMasker	Unknown	1237015	1237129	475	+	.	ID="RND-6_FAMILY-6082";Tend="1369";Tstart="1263";shortTE="F";uid="37398bee-1332-4666-a0d0-9af0b1af0a71"
WOFM01000431.1	RepeatMasker	Unknown	938562	938740	592	+	.	ID="RND-4_FAMILY-413";TEgroup="ctg_367%7CRND-4_FAMILY-413%7C1";Tend="1197";Tstart="921";shortTE="F";uid="a492c7b3-9a7d-4828-94b9-c8b46f8d3382"
WOFM01000431.1	RepeatMasker	Unknown	868406	868802	2295	+	.	ID="RND-4_FAMILY-688";Tend="1307";Tstart="907";shortTE="F";uid="ddd4d866-8dc7-4e19-8e4b-22f840948947"
WOFM01000431.1	RepeatMasker	DNA/TcMar-Tc1	650862	650995	620	+	.	ID="RND-6_FAMILY-336";Tend="1020";Tstart="884";shortTE="F";uid="4175fa92-d473-4bbe-9406-2f1f46fc45ed"
WOFM01000431.1	RepeatMasker	Unknown	661320	661505	695	+	.	ID="RND-5_FAMILY-487";Tend="1227";Tstart="1047";shortTE="F";uid="c9d028fc-8a78-4f44-8b26-ec7461661f61"
WOFM01000431.1	RepeatMasker	LTR/Copia	980635	982062	3054	+	.	ID="RND-1_FAMILY-968";Tend="5395";Tstart="3958";shortTE="F";uid="7cf65888-08d6-4052-a984-3e207be03d82"
WOFM01000431.1	RepeatMasker	DNA/Ginger-2	512015	512173	596	+	.	ID="RND-4_FAMILY-572";Tend="992";Tstart="835";shortTE="F";uid="30ac415f-d920-4115-b6a7-c899a12d531c"
WOFM01000431.1	RepeatMasker	Unknown	374380	374893	3077	+	.	ID="RND-6_FAMILY-2373";Tend="1118";Tstart="609";shortTE="F";uid="8c44636e-f021-441e-b80c-32ad440d7520"
WOFM01000431.1	RepeatMasker	LTR/Gypsy	1033266	1033423	470	+	.	ID="RND-1_FAMILY-572";Tend="5949";Tstart="5775";shortTE="F";uid="c1b90165-900d-4db1-aaaf-c7d53b952a91"
WOFM01000431.1	RepeatMasker	Unknown	1226002	1226143	893	+	.	ID="RND-1_FAMILY-247";Tend="1334";Tstart="1193";shortTE="F";uid="87b47786-d5d8-4409-bcf2-ac32f6a5fbe5"
WOFM01000431.1	RepeatMasker	DNA/CMC-Chapaev-3	671996	672784	3413	+	.	ID="RND-5_FAMILY-3365";Tend="2547";Tstart="1770";shortTE="F";uid="d7f66403-33e5-42ec-8475-31cca26b61bc"
WOFM01000431.1	RepeatMasker	DNA/TcMar-Tc4	18932	19310	2682	+	.	ID="RND-1_FAMILY-77";Tend="1567";Tstart="1180";shortTE="F";uid="a494035f-4862-49f0-83d6-f8ee436d8587"
WOFM01000431.1	RepeatMasker	Unknown	1294178	1294428	832	+	.	ID="RND-1_FAMILY-328";Tend="1265";Tstart="1013";shortTE="F";uid="188cf90c-9bdc-467e-8229-20d427856ef8"
WOFM01000431.1	RepeatMasker	Unknown	432371	432583	1194	+	.	ID="RND-3_FAMILY-291";Tend="1206";Tstart="1000";shortTE="F";uid="a7127dce-4db7-4e38-8ec6-852606d58815"
WOFM01000431.1	RepeatMasker	Unknown	736007	736359	444	+	.	ID="RND-6_FAMILY-3132";Tend="1663";Tstart="1271";shortTE="F";uid="f50eee42-9e69-46f9-83f3-3a54a18a7862"
WOFM01000431.1	RepeatMasker	Unknown	495049	495207	985	+	.	ID="RND-5_FAMILY-1089";Tend="1308";Tstart="1152";shortTE="F";uid="200468c8-b17b-40ad-938c-6b009fcd7995"
WOFM01000431.1	RepeatMasker	Unknown	1151893	1152344	3000	+	.	ID="RND-5_FAMILY-212";Tend="1528";Tstart="1059";shortTE="F";uid="f55027ed-dfdd-40c7-8f4a-73ec4b40cf03"
WOFM01000431.1	RepeatMasker	Unknown	747927	748468	2783	+	.	ID="RND-5_FAMILY-4307";Tend="1429";Tstart="906";shortTE="F";uid="c60def95-fb23-43f8-b215-4abc00d0bc39"
WOFM01000431.1	RepeatMasker	Unknown	332322	332793	3343	+	.	ID="RND-1_FAMILY-247";Tend="1347";Tstart="865";shortTE="F";uid="a55187c8-e9fa-41f4-9dcf-90245a7b67e3"
WOFM01000431.1	RepeatMasker	Unknown	725873	726121	1439	+	.	ID="RND-6_FAMILY-3099";Tend="1232";Tstart="988";shortTE="F";uid="8e748207-c55d-4b10-9f12-3a48e51f4d13"
WOFM01000431.1	RepeatMasker	Unknown	1219384	1219913	2548	+	.	ID="RND-2_FAMILY-36";Tend="1646";Tstart="1119";shortTE="F";uid="b074cdac-e192-4c9e-93f0-f6b9ab510cc9"
WOFM01000431.1	RepeatMasker	LTR/Pao	1052581	1056644	12590	+	.	ID="RND-5_FAMILY-2450";Tend="4803";Tstart="714";shortTE="F";uid="556b0dfe-4370-47eb-aad0-ab8796f1ebcf"
WOFM01000431.1	RepeatMasker	Unknown	82478	83002	1171	+	.	ID="RND-6_FAMILY-2021";Tend="2941";Tstart="2518";shortTE="F";uid="f91eeaba-1ce3-424c-b1d8-5639fd84d38e"
WOFM01000431.1	RepeatMasker	Unknown	557829	557981	1039	+	.	ID="RND-1_FAMILY-759";Tend="1575";Tstart="1423";shortTE="F";uid="84ab0ff2-4b8f-4ec1-862b-1e2696785d37"
WOFM01000431.1	RepeatMasker	Unknown	41964	42346	2602	+	.	ID="RND-6_FAMILY-1504";Tend="2362";Tstart="1979";shortTE="F";uid="b093fd7b-875e-46f3-b726-b6235828fd05"
WOFM01000431.1	RepeatMasker	LINE/I	1056645	1059287	15009	+	.	ID="RND-6_FAMILY-2319";Tend="3200";Tstart="581";shortTE="F";uid="aacc144c-dd06-42c1-be06-782664cd0098"
WOFM01000431.1	RepeatMasker	Unknown	1191573	1192373	3973	+	.	ID="RND-1_FAMILY-513";Tend="1677";Tstart="886";shortTE="F";uid="3130c38a-9718-4a59-b6da-e36f182be09f"
WOFM01000431.1	RepeatMasker	Unknown	42391	43284	5072	+	.	ID="RND-2_FAMILY-36";Tend="1784";Tstart="883";shortTE="F";uid="5433c452-1985-42fc-a98e-bbb1836e4dd3"
WOFM01000431.1	RepeatMasker	Unknown	41040	41163	684	+	.	ID="RND-2_FAMILY-36";Tend="887";Tstart="780";shortTE="F";uid="a8375d8b-83b1-4354-bd69-3cae1edad36d"
WOFM01000431.1	RepeatMasker	DNA/Kolobok-T2	290480	293396	6320	+	.	ID="RND-6_FAMILY-1261";TEgroup="ctg_367%7CRND-6_FAMILY-1261%7C1";Tend="7627";Tstart="659";shortTE="F";uid="c59049e0-63f5-45da-afba-fc496a358567"
WOFM01000431.1	RepeatMasker	Unknown	306591	306888	2004	+	.	ID="RND-1_FAMILY-58";Tend="1256";Tstart="958";shortTE="F";uid="9a3121a9-57e7-447e-b8fb-0f8850ec0910"
WOFM01000431.1	RepeatMasker	LTR/Gypsy	1216809	1218954	655	+	.	ID="RND-1_FAMILY-931";TEgroup="ctg_367%7CRND-1_FAMILY-931%7C1";Tend="5859";Tstart="866";shortTE="T";uid="82ef4dc8-85d4-4972-b44b-3e2b966bce30"
WOFM01000431.1	RepeatMasker	LTR/Copia	1347443	1347596	893	+	.	ID="RND-6_FAMILY-1429";Tend="6910";Tstart="6719";shortTE="F";uid="d6d77810-1a63-45b1-9e68-3a65a914c660"
WOFM01000431.1	RepeatMasker	Unknown	259895	260254	1757	+	.	ID="RND-1_FAMILY-377";Tend="1289";Tstart="919";shortTE="F";uid="52005df2-a2c1-48cd-a151-f83433d4e5ca"
WOFM01000431.1	RepeatMasker	Unknown	574239	574391	509	+	.	ID="RND-5_FAMILY-784";Tend="1634";Tstart="1488";shortTE="F";uid="165f0767-ed33-4beb-8adb-a1128b24f102"
WOFM01000431.1	RepeatMasker	DNA	547390	547785	1726	+	.	ID="RND-1_FAMILY-134";Tend="1590";Tstart="1177";shortTE="F";uid="d98f5644-94e5-4693-bd5b-81c16f790415"
WOFM01000431.1	RepeatMasker	DNA/TcMar-Tc1	309686	309999	2163	+	.	ID="RND-1_FAMILY-649";Tend="1709";Tstart="1395";shortTE="F";uid="54f25f9d-d7ac-4a7b-bafc-6f45ceb0f46d"
WOFM01000431.1	RepeatMasker	RC/Helitron	265268	265588	1648	+	.	ID="RND-6_FAMILY-1517";Tend="1767";Tstart="1460";shortTE="F";uid="09b09e46-e631-4b70-ac5e-6317fb1d5fcb"
WOFM01000431.1	RepeatMasker	Unknown	1258071	1258694	3051	+	.	ID="RND-1_FAMILY-768";Tend="1769";Tstart="1090";shortTE="F";uid="cfa22fa0-c5aa-44bb-a1c0-6f23a2b54a5a"
WOFM01000431.1	RepeatMasker	DNA/Kolobok-T2	678452	684573	45181	+	.	ID="RND-1_FAMILY-16";TEgroup="ctg_367%7CRND-1_FAMILY-16%7C1";Tend="6735";Tstart="40";shortTE="F";uid="074b6770-9c34-41d7-9229-ac7cd8e89a8a"
WOFM01000431.1	RepeatMasker	LINE/L2	366534	366736	450	+	.	ID="RND-5_FAMILY-2134";Tend="1194";Tstart="987";shortTE="F";uid="b3bb2753-5672-4c3b-87c8-68fdb52759a7"
WOFM01000431.1	RepeatMasker	Unknown	851802	851990	1498	+	.	ID="RND-1_FAMILY-807";Tend="1157";Tstart="970";shortTE="F";uid="b484ad0f-07fb-423f-a03a-1b583e0b9c0f"
WOFM01000431.1	RepeatMasker	Unknown	238655	239117	2517	+	.	ID="RND-1_FAMILY-738";Tend="1692";Tstart="1240";shortTE="F";uid="5acedd80-8b53-4c2e-9ea0-5817702ea85c"
WOFM01000431.1	RepeatMasker	DNA/Crypton-I	713310	713481	451	+	.	ID="RND-1_FAMILY-846";Tend="1079";Tstart="891";shortTE="F";uid="22d5f530-ccdb-4ea4-9ec4-7f7f8af5df5a"
WOFM01000431.1	RepeatMasker	Unknown	1093219	1093342	1179	+	.	ID="RND-6_FAMILY-1182";Tend="1153";Tstart="850";shortTE="F";uid="a97aa608-f88e-4518-9078-2df6a573f84d"
WOFM01000431.1	RepeatMasker	DNA	652722	652842	660	+	.	ID="RND-5_FAMILY-3205";Tend="1486";Tstart="1366";shortTE="F";uid="828c3889-54e8-4e89-81eb-ee16c706c09d"
WOFM01000431.1	RepeatMasker	Unknown	64551	64948	2978	+	.	ID="RND-1_FAMILY-494";Tend="1358";Tstart="940";shortTE="F";uid="1b9f4d41-24c1-4113-8862-5154cbd4034a"
WOFM01000431.1	RepeatMasker	Unknown	254767	255052	1544	+	.	ID="RND-4_FAMILY-1083";Tend="1209";Tstart="937";shortTE="F";uid="e9979017-f7d8-453f-b7c7-921c9fa4f9c3"
WOFM01000431.1	RepeatMasker	LTR/Copia	141184	141844	3838	+	.	ID="RND-3_FAMILY-470";Tend="7829";Tstart="7145";shortTE="F";uid="009d89b0-d596-430b-ab30-0687ed48d3ff"
WOFM01000431.1	RepeatMasker	Unknown	544157	544322	1111	+	.	ID="RND-6_FAMILY-5582";Tend="1107";Tstart="942";shortTE="F";uid="40329c87-0cec-408d-b2cc-5b6a16276768"
WOFM01000431.1	RepeatMasker	Unknown	919031	919148	460	+	.	ID="RND-6_FAMILY-532";Tend="1384";Tstart="1267";shortTE="F";uid="92bc0306-42c7-4c4a-8953-0027b0236beb"
WOFM01000431.1	RepeatMasker	Unknown	69166	69312	729	+	.	ID="RND-5_FAMILY-1247";Tend="999";Tstart="847";shortTE="F";uid="78e1b4f6-f97f-452a-a46a-348159b3505b"
WOFM01000431.1	RepeatMasker	DNA/Academ-1	1072894	1073019	459	+	.	ID="RND-6_FAMILY-1298";Tend="1473";Tstart="1342";shortTE="F";uid="f88f4e09-18a7-49bd-a5d4-c8c0cf56d2ce"
WOFM01000431.1	RepeatMasker	Unknown	813932	814719	5406	+	.	ID="RND-1_FAMILY-380";Tend="1730";Tstart="946";shortTE="F";uid="e0cdede3-33b5-4630-bcad-2133ce9f2133"
WOFM01000431.1	RepeatMasker	LINE/CR1	821137	821339	1035	+	.	ID="RND-6_FAMILY-3358";Tend="643";Tstart="442";shortTE="F";uid="93a0a42d-8e97-4c06-82e2-917ba864e1f3"
WOFM01000431.1	RepeatMasker	Unknown	651999	652352	2017	+	.	ID="RND-6_FAMILY-821";Tend="1661";Tstart="1308";shortTE="F";uid="3fa91136-de25-41d6-94a2-3fb733cd89d4"
WOFM01000431.1	RepeatMasker	Unknown	1250953	1251192	1256	+	.	ID="RND-1_FAMILY-377";Tend="1213";Tstart="974";shortTE="F";uid="7432ac87-cb0d-4467-8c85-a68d60983b08"
WOFM01000431.1	RepeatMasker	Unknown	34740	34883	525	+	.	ID="RND-5_FAMILY-634";Tend="2927";Tstart="2789";shortTE="F";uid="4c020a4e-1cea-4a6a-87b6-ccbc7b677a8c"
WOFM01000431.1	RepeatMasker	Unknown	983429	983706	1198	+	.	ID="RND-1_FAMILY-58";Tend="1255";Tstart="953";shortTE="F";uid="cab2128e-2592-4a13-9d2c-f3d90cbcd5f6"
WOFM01000431.1	RepeatMasker	Unknown	816777	817548	4129	+	.	ID="RND-6_FAMILY-1182";Tend="1772";Tstart="998";shortTE="F";uid="d765e163-0409-44a1-b904-913b92b6401b"
WOFM01000431.1	RepeatMasker	Unknown	765595	766188	2437	+	.	ID="RND-1_FAMILY-778";TEgroup="ctg_367%7CRND-1_FAMILY-778%7C1";Tend="1927";Tstart="1098";shortTE="F";uid="34f29135-9d01-4f53-9ca7-00c3ab15c3c6"
WOFM01000431.1	RepeatMasker	Unknown	856491	856746	1669	+	.	ID="RND-3_FAMILY-391";Tend="1332";Tstart="1078";shortTE="F";uid="aebaf6d1-9290-4683-a13a-e050c3c63451"
WOFM01000431.1	RepeatMasker	DNA	1334112	1334786	3001	+	.	ID="RND-5_FAMILY-3205";Tend="1227";Tstart="556";shortTE="F";uid="374d69e1-94e0-477c-a797-793cb66f86cf"
WOFM01000431.1	RepeatMasker	Unknown	424626	424991	2199	+	.	ID="RND-5_FAMILY-830";Tend="1451";Tstart="1056";shortTE="F";uid="654e9f74-e3db-4b82-870a-6b53ebe8ef61"
WOFM01000431.1	RepeatMasker	DNA/CMC-EnSpm	332847	333271	898	+	.	ID="RND-1_FAMILY-476";TEgroup="ctg_367%7CRND-1_FAMILY-476%7C1";Tend="2172";Tstart="782";shortTE="F";uid="947973a0-1dab-415a-994e-92b4196d29bf"
WOFM01000431.1	RepeatMasker	LTR/Pao	1182596	1183078	2673	+	.	ID="RND-1_FAMILY-33";Tend="1402";Tstart="921";shortTE="F";uid="2c885864-96e7-4cb3-9241-20d93aaa4ed2"
WOFM01000431.1	RepeatMasker	LTR/Gypsy	359191	359711	4253	+	.	ID="RND-5_FAMILY-950";Tend="1235";Tstart="705";shortTE="F";uid="0ff569eb-6ff6-4138-aa49-be35364313af"
WOFM01000431.1	RepeatMasker	Unknown	468472	468701	1893	+	.	ID="RND-5_FAMILY-979";Tend="1144";Tstart="915";shortTE="F";uid="ea2a2696-7bdf-4b18-a79d-de43b4401548"
WOFM01000431.1	RepeatMasker	DNA/TcMar-Tc1	277579	277679	511	+	.	ID="RND-6_FAMILY-1200";Tend="1221";Tstart="1124";shortTE="F";uid="902de4f3-ce31-4461-8ce2-a84b7f3303e3"
WOFM01000431.1	RepeatMasker	Unknown	1008631	1008764	591	+	.	ID="RND-1_FAMILY-117";Tend="1100";Tstart="941";shortTE="F";uid="78c88505-d470-4ed5-8bf8-ecd2642521b8"
WOFM01000431.1	RepeatMasker	Unknown	1046021	1046379	1752	+	.	ID="RND-1_FAMILY-52";Tend="1627";Tstart="1246";shortTE="F";uid="45098ce1-7e89-4995-8ca2-47365cf1e3fd"
WOFM01000431.1	RepeatMasker	Unknown	880413	881131	2615	+	.	ID="RND-1_FAMILY-258";Tend="1688";Tstart="921";shortTE="F";uid="5ac2a3f1-e045-46e5-9e06-2fb7f1230de4"
WOFM01000431.1	RepeatMasker	Unknown	697819	698401	2803	+	.	ID="RND-4_FAMILY-454";Tend="1319";Tstart="755";shortTE="F";uid="0e52338d-8494-419f-980e-354e2c2e13e0"
WOFM01000431.1	RepeatMasker	Unknown	822863	823064	559	+	.	ID="RND-6_FAMILY-2894";Tend="1856";Tstart="1646";shortTE="F";uid="58b98132-f425-4368-a980-8766e29542de"
WOFM01000431.1	RepeatMasker	Unknown	1246872	1247151	1409	+	.	ID="RND-5_FAMILY-2402";Tend="1167";Tstart="876";shortTE="F";uid="3b82ee1e-2f0f-43d7-8c55-347c9ddeca24"
WOFM01000431.1	RepeatMasker	LTR/Gypsy	678036	678268	597	+	.	ID="RND-4_FAMILY-559";Tend="7746";Tstart="7518";shortTE="F";uid="1a91a2b1-ae95-4d69-999a-b6698e2b780c"
WOFM01000431.1	RepeatMasker	DNA/hAT-Tip100	338951	339052	433	+	.	ID="RND-4_FAMILY-1527";Tend="1136";Tstart="1039";shortTE="F";uid="b0fc7814-471a-4a02-b97a-ecfa0b3f780d"
WOFM01000431.1	RepeatMasker	Unknown	878133	880043	7350	+	.	ID="RND-6_FAMILY-3489";Tend="2728";Tstart="807";shortTE="F";uid="2cd20a67-bdec-444e-8b79-034d1ab1e233"
WOFM01000431.1	RepeatMasker	Unknown	506042	506878	1152	+	.	ID="RND-1_FAMILY-380";Tend="1753";Tstart="952";shortTE="F";uid="c6870009-a40c-4392-9452-5cb95047a272"
WOFM01000431.1	RepeatMasker	Unknown	29649	29877	919	+	.	ID="RND-1_FAMILY-1057";TEgroup="ctg_367%7CRND-1_FAMILY-1057%7C1";Tend="1436";Tstart="956";shortTE="F";uid="5a0ccf0f-80d7-42ca-969a-9b902e4010cc"
WOFM01000431.1	RepeatMasker	Unknown	765030	765314	1146	+	.	ID="RND-1_FAMILY-778";Tend="1101";Tstart="816";shortTE="F";uid="f8010fde-1e76-4b17-b7ba-02838e5afd42"
WOFM01000431.1	RepeatMasker	Unknown	1306244	1306416	496	+	.	ID="RND-4_FAMILY-900";Tend="1466";Tstart="1286";shortTE="F";uid="1e607614-02e9-4ab6-b5bb-832302382cd9"
WOFM01000431.1	RepeatMasker	Unknown	821562	822599	6195	+	.	ID="RND-6_FAMILY-357";Tend="1928";Tstart="843";shortTE="F";uid="1ac11003-8f21-4cff-a8cd-17f8edb0377a"
WOFM01000431.1	RepeatMasker	Unknown	435340	435687	915	+	.	ID="RND-4_FAMILY-986";Tend="1375";Tstart="1043";shortTE="F";uid="32f20757-2116-4c31-b119-9f8d6cdae0c7"
WOFM01000431.1	RepeatMasker	Unknown	485567	485685	868	+	.	ID="RND-1_FAMILY-517";Tend="1059";Tstart="932";shortTE="F";uid="9d6efdd4-d9ca-4015-ac34-83452324feae"
WOFM01000431.1	RepeatMasker	DNA/CMC-Chapaev-3	608654	609254	3195	+	.	ID="RND-1_FAMILY-472";Tend="1591";Tstart="947";shortTE="F";uid="cc5c4917-1593-4dc2-aa81-a6e2ac588cf7"
WOFM01000431.1	RepeatMasker	LTR/Gypsy	114082	114218	505	+	.	ID="RND-6_FAMILY-2729";Tend="6541";Tstart="6408";shortTE="F";uid="88864e02-8d81-4e11-abba-8aabd144ecbd"
WOFM01000431.1	RepeatMasker	Unknown	235058	235501	1208	+	.	ID="RND-6_FAMILY-7366";Tend="1383";Tstart="929";shortTE="F";uid="28ba99b2-76e8-495c-9904-51da106da51f"
WOFM01000431.1	RepeatMasker	DNA/CMC-Chapaev-3	867322	868086	2429	+	.	ID="RND-5_FAMILY-3365";Tend="2563";Tstart="1759";shortTE="F";uid="964dc145-2261-407e-ad70-640928d4745c"
WOFM01000431.1	RepeatMasker	Unknown	482256	482583	1392	+	.	ID="RND-4_FAMILY-411";Tend="1299";Tstart="963";shortTE="F";uid="62a0b488-ad65-4a4e-9e01-76a09396fec9"
WOFM01000431.1	RepeatMasker	Unknown	1240653	1240811	404	+	.	ID="RND-1_FAMILY-27";Tend="938";Tstart="779";shortTE="F";uid="31c522e4-de33-4fa1-827b-e1f3405fcf34"
WOFM01000431.1	RepeatMasker	Unknown	556519	557007	3210	+	.	ID="RND-1_FAMILY-759";Tend="1425";Tstart="929";shortTE="F";uid="2f447985-c9a3-4302-883b-0c7664d5b985"
WOFM01000431.1	RepeatMasker	DNA/TcMar-Mariner	609654	609770	538	+	.	ID="RND-6_FAMILY-9025";Tend="1407";Tstart="1291";shortTE="F";uid="9533f9c4-ea7e-4bc1-b4a6-1d15aff785fa"
WOFM01000431.1	RepeatMasker	DNA/Kolobok-Hydra	721579	721830	1117	+	.	ID="RND-5_FAMILY-198";Tend="1979";Tstart="1729";shortTE="F";uid="5deb258c-fe9f-40e3-b237-61e35757de47"
WOFM01000431.1	RepeatMasker	Unknown	451829	452129	1387	+	.	ID="RND-5_FAMILY-4547";Tend="1277";Tstart="983";shortTE="F";uid="0aa76667-f5ac-4fa9-be38-68a6ed4d87a6"
WOFM01000431.1	RepeatMasker	LTR/Pao	1359290	1360121	6447	+	.	ID="RND-1_FAMILY-932";Tend="8263";Tstart="7432";shortTE="F";uid="e5851ef6-2ff6-43cd-acf5-b880ca56a5c8"
WOFM01000431.1	RepeatMasker	Unknown	599613	600203	1470	+	.	ID="RND-4_FAMILY-1370";Tend="1579";Tstart="1029";shortTE="F";uid="2090f834-5c2e-4a63-a961-1739427dd262"
WOFM01000431.1	RepeatMasker	Unknown	1141115	1142355	7158	+	.	ID="RND-6_FAMILY-1658";Tend="1805";Tstart="560";shortTE="F";uid="15103ff3-8ed6-4b23-bcbd-06d2099255e2"
WOFM01000431.1	RepeatMasker	LTR/Gypsy	179551	183099	28973	+	.	ID="RND-3_FAMILY-275";Tend="7451";Tstart="3865";shortTE="F";uid="80f0b7f0-37c3-4bfa-98d3-434b491e9ba1"
WOFM01000431.1	RepeatMasker	Unknown	642079	642377	1408	+	.	ID="RND-6_FAMILY-2885";Tend="1187";Tstart="897";shortTE="F";uid="3b101da3-3153-4d6c-925a-3f8b85a8e582"
WOFM01000431.1	RepeatMasker	Unknown	72339	73265	7325	+	.	ID="RND-6_FAMILY-4937";Tend="1750";Tstart="826";shortTE="F";uid="3b9fb2eb-968e-4aee-ae7a-eb0f42a7d5e7"
WOFM01000431.1	RepeatMasker	DNA/Crypton-I	1236721	1237001	1144	+	.	ID="RND-4_FAMILY-246";Tend="1178";Tstart="904";shortTE="F";uid="c02adbf1-23a3-431d-9f17-162befce02da"
WOFM01000431.1	RepeatMasker	RC/Helitron	561720	562207	2207	+	.	ID="RND-1_FAMILY-100";Tend="1327";Tstart="858";shortTE="F";uid="87843e75-80a1-46f0-a3a7-88798199d37f"
WOFM01000431.1	RepeatMasker	DNA/Kolobok-T2	1181421	1181634	1854	+	.	ID="RND-1_FAMILY-16";Tend="515";Tstart="302";shortTE="F";uid="1ae47815-2be9-4064-82eb-4610b36b6d7e"
WOFM01000431.1	RepeatMasker	DNA/Crypton-I	501694	502236	3949	+	.	ID="RND-1_FAMILY-1028";Tend="1529";Tstart="989";shortTE="F";uid="58cce1ca-80c9-4774-8860-05a4a8f25f9d"
WOFM01000431.1	RepeatMasker	Unknown	1170796	1171029	569	+	.	ID="RND-6_FAMILY-734";Tend="1158";Tstart="930";shortTE="F";uid="195e17d8-0f9b-4b2c-a84b-6f408fb38f9a"
WOFM01000431.1	RepeatMasker	LINE/R2-NeSL	18739	18934	1430	+	.	ID="RND-3_FAMILY-38";Tend="1135";Tstart="940";shortTE="F";uid="c861cf6b-d82e-414f-8f47-c9fc6e3dff4a"
WOFM01000431.1	RepeatMasker	DNA/CMC-Transib	475228	475768	1988	+	.	ID="RND-5_FAMILY-7174";Tend="1464";Tstart="938";shortTE="F";uid="859ff0ef-40b0-401b-a962-6cf2a6250529"
WOFM01000431.1	RepeatMasker	LTR/Copia	1360199	1360348	1305	+	.	ID="RND-1_FAMILY-334";Tend="894";Tstart="745";shortTE="F";uid="3e119b02-4763-4f9f-a1f9-9ef60b29480e"
WOFM01000431.1	RepeatMasker	Unknown	769520	769971	1380	+	.	ID="RND-2_FAMILY-36";Tend="969";Tstart="603";shortTE="F";uid="62edb613-6e4a-42a7-8064-1511ec42fd3d"
WOFM01000431.1	RepeatMasker	LTR/Gypsy	172759	179560	60582	+	.	ID="RND-5_FAMILY-1715";Tend="6897";Tstart="98";shortTE="F";uid="fee8971c-0863-4f29-b7b7-fcb536712277"
WOFM01000431.1	RepeatMasker	Unknown	342323	342716	1182	+	.	ID="RND-4_FAMILY-1438";Tend="1356";Tstart="942";shortTE="F";uid="8d12ead0-0336-4dba-8e34-15fa2a580840"
WOFM01000431.1	RepeatMasker	Unknown	41193	41558	2906	+	.	ID="RND-6_FAMILY-1067";Tend="1272";Tstart="908";shortTE="F";uid="947fce17-d589-438c-93b3-7cf6ca10d9ba"
WOFM01000431.1	RepeatMasker	Unknown	425707	425939	1714	+	.	ID="RND-6_FAMILY-803";Tend="4412";Tstart="4186";shortTE="F";uid="1c4119e0-4c18-4ccd-8fe1-0c16456de075"
WOFM01000431.1	RepeatMasker	Unknown	842423	842646	903	+	.	ID="RND-3_FAMILY-291";Tend="1203";Tstart="954";shortTE="F";uid="58f2e398-c95f-4b51-a17c-3faeb5d0f051"
WOFM01000431.1	RepeatMasker	Unknown	51486	51622	897	+	.	ID="RND-3_FAMILY-291";Tend="1203";Tstart="1065";shortTE="F";uid="aea074b7-e60e-4724-bf87-0a521ba67708"
WOFM01000431.1	RepeatMasker	Unknown	881121	881787	2992	+	.	ID="RND-4_FAMILY-1098";Tend="1558";Tstart="920";shortTE="F";uid="cb3caa25-5cb3-4388-9231-97ba27ff5112"
WOFM01000431.1	RepeatMasker	LTR/Copia	114216	115247	3154	+	.	ID="RND-1_FAMILY-1070";Tend="4479";Tstart="3441";shortTE="F";uid="3e2b53f5-5373-4121-bf09-653b3a6d753d"
WOFM01000431.1	RepeatMasker	Unknown	1070408	1070722	1972	+	.	ID="RND-4_FAMILY-455";Tend="1279";Tstart="962";shortTE="F";uid="badc24d0-208f-4b4c-86b0-0047970efc24"
WOFM01000431.1	RepeatMasker	DNA/Kolobok-E	125483	125898	2737	+	.	ID="RND-1_FAMILY-700";Tend="1502";Tstart="1083";shortTE="F";uid="130a9e61-c519-4b71-8944-0107af511c46"
WOFM01000431.1	RepeatMasker	RC/Helitron	1382809	1383246	2479	+	.	ID="RND-6_FAMILY-1361";Tend="1429";Tstart="981";shortTE="F";uid="5494a5c7-235d-4350-844f-d8ec22f49208"
WOFM01000431.1	RepeatMasker	LTR/Gypsy	1016210	1017900	13675	+	.	ID="RND-5_FAMILY-2058";Tend="2754";Tstart="1062";shortTE="F";uid="9e9e8b52-c232-4b1d-8eb4-22e74240ee2f"
WOFM01000431.1	RepeatMasker	LTR/Pao	1287761	1288265	2492	+	.	ID="RND-1_FAMILY-33";Tend="1399";Tstart="896";shortTE="F";uid="cca5bfb2-0f0b-4047-9e09-c34dd12dabc0"
WOFM01000431.1	RepeatMasker	LTR/Gypsy	818887	819270	904	+	.	ID="RND-1_FAMILY-503";Tend="2187";Tstart="1986";shortTE="F";uid="ca5cab49-16c3-48c9-8631-45c378c94925"
WOFM01000431.1	RepeatMasker	Unknown	1213002	1213141	674	+	.	ID="RND-1_FAMILY-328";Tend="1215";Tstart="1077";shortTE="F";uid="d2516da8-e6dc-41bc-95d8-8c7f0d112669"
WOFM01000431.1	RepeatMasker	LTR/Copia	102587	105911	23014	+	.	ID="RND-1_FAMILY-1020";Tend="4114";Tstart="763";shortTE="F";uid="bc6b784a-7899-4169-b5c4-88e4c501d317"
WOFM01000431.1	RepeatMasker	Unknown	830197	830389	2193	+	.	ID="RND-6_FAMILY-9161";Tend="1556";Tstart="1123";shortTE="F";uid="da303fff-f4b3-441a-afb5-d1a0d84cc4d9"
WOFM01000431.1	RepeatMasker	RC/Helitron	53728	53948	1339	+	.	ID="RND-5_FAMILY-2749";Tend="1479";Tstart="1260";shortTE="F";uid="d52fd30c-9248-4db7-9551-d34d18525b8b"
WOFM01000431.1	RepeatMasker	Unknown	537467	537637	745	+	.	ID="RND-6_FAMILY-15";Tend="1945";Tstart="1617";shortTE="F";uid="595277e4-50dd-4a32-9588-e752ce8cda28"
WOFM01000431.1	RepeatMasker	DNA/Kolobok-T2	1174027	1180756	54565	+	.	ID="RND-1_FAMILY-16";Tend="6782";Tstart="40";shortTE="F";uid="57fef656-e304-4793-892e-ef979af766e7"
WOFM01000431.1	RepeatMasker	RC/Helitron	757522	757624	588	+	.	ID="HELITRON-LIKE-6A_HMEL";Tend="622";Tstart="517";shortTE="F";uid="9bb64e52-b322-44ec-923f-65e833429c65"
WOFM01000431.1	RepeatMasker	DNA/Academ-1	1103397	1103649	422	+	.	ID="RND-6_FAMILY-3417";Tend="1432";Tstart="1170";shortTE="F";uid="44479d8a-5e23-44ea-be9b-e776671e4969"
WOFM01000431.1	RepeatMasker	RC/Helitron	258078	258522	1646	+	.	ID="RND-6_FAMILY-1517";Tend="1777";Tstart="1332";shortTE="F";uid="af10bd83-cbfb-4589-b9d4-f6161f1d3214"
WOFM01000431.1	RepeatMasker	LTR/Gypsy	520642	521256	5017	+	.	ID="RND-1_FAMILY-83";Tend="1524";Tstart="906";shortTE="F";uid="131ce87b-70e5-457e-95d1-fd874686543f"
WOFM01000431.1	RepeatMasker	Unknown	861644	861907	1173	+	.	ID="RND-5_FAMILY-647";Tend="1196";Tstart="893";shortTE="F";uid="f645b3a9-88dd-46ad-9d40-e798e0e35092"
WOFM01000431.1	RepeatMasker	DNA	1005343	1005457	766	+	.	ID="RND-5_FAMILY-4767";Tend="1050";Tstart="937";shortTE="F";uid="cd609f9f-60e7-461d-a236-157d5815ba6f"
WOFM01000431.1	RepeatMasker	Unknown	496873	497181	1127	+	.	ID="RND-6_FAMILY-5387";Tend="1421";Tstart="1108";shortTE="F";uid="3811f150-955e-40f7-95b5-f9623e01fec7"
WOFM01000431.1	RepeatMasker	Unknown	989994	990657	1308	+	.	ID="RND-6_FAMILY-4281";Tend="1652";Tstart="399";shortTE="F";uid="93599912-15a1-4416-a471-4e53d905eb7d"
WOFM01000431.1	RepeatMasker	Unknown	841974	842092	412	+	.	ID="RND-4_FAMILY-128";Tend="1037";Tstart="916";shortTE="F";uid="9ab0254a-d7cc-4f5c-a83c-0a65566e4d09"
WOFM01000431.1	RepeatMasker	Unknown	928243	928838	4872	+	.	ID="RND-1_FAMILY-901";Tend="1550";Tstart="960";shortTE="F";uid="3f8b1fe2-b3cf-4910-abcd-7123f0e6d829"
WOFM01000431.1	RepeatMasker	RC/Helitron	898714	899019	1476	+	.	ID="RND-6_FAMILY-1361";Tend="1389";Tstart="1076";shortTE="F";uid="6b28e853-4e29-47b7-8812-21b11a5a9fb9"
WOFM01000431.1	RepeatMasker	Unknown	245111	245361	1016	+	.	ID="RND-5_FAMILY-1933";Tend="1275";Tstart="1035";shortTE="F";uid="613277d5-1eee-4193-818f-788fa162f95e"
WOFM01000431.1	RepeatMasker	LTR/Pao	416004	416348	530	+	.	ID="RND-1_FAMILY-1105";Tend="6006";Tstart="4866";shortTE="F";uid="97b13229-b801-40e6-ad84-bd17ba15dc12"
WOFM01000431.1	RepeatMasker	Unknown	1047259	1048153	6068	+	.	ID="RND-6_FAMILY-9161";Tend="1726";Tstart="789";shortTE="F";uid="1ec5c6b0-ac92-46e2-ab0d-e7f45fbde403"
WOFM01000431.1	RepeatMasker	LTR/Gypsy	956329	962122	23847	+	.	ID="RND-6_FAMILY-550";TEgroup="ctg_367%7CRND-6_FAMILY-550%7C1";Tend="7781";Tstart="737";shortTE="F";uid="c6bb33a3-45e1-4716-ad7a-ebdc10c862f0"
WOFM01000431.1	RepeatMasker	Unknown	762583	762736	549	+	.	ID="RND-4_FAMILY-900";Tend="1634";Tstart="1475";shortTE="F";uid="9e9df1c2-67f5-4d36-b5b4-9500790a243e"
WOFM01000431.1	RepeatMasker	Unknown	1146150	1146974	1975	+	.	ID="RND-2_FAMILY-36";TEgroup="ctg_367%7CRND-2_FAMILY-36%7C2";Tend="1774";Tstart="818";shortTE="F";uid="73d392f9-d2fa-4291-aa2e-86b9ac4a47f9"
WOFM01000431.1	RepeatMasker	RC/Helitron	373786	374005	1777	+	.	ID="RND-4_FAMILY-8";Tend="1762";Tstart="1543";shortTE="F";uid="d5f8b863-7b56-46e0-8041-798a22acd72f"
WOFM01000431.1	RepeatMasker	Unknown	1124596	1124977	2213	+	.	ID="RND-1_FAMILY-98";Tend="1316";Tstart="944";shortTE="F";uid="555f374c-2bda-4821-90c4-e18531ab9c22"
WOFM01000431.1	RepeatMasker	Unknown	577871	578235	2248	+	.	ID="RND-1_FAMILY-554";Tend="1329";Tstart="969";shortTE="F";uid="f647da48-4d6b-419c-aa91-7151d4ac59b1"
WOFM01000431.1	RepeatMasker	Unknown	411850	412304	505	+	.	ID="RND-4_FAMILY-1098";TEgroup="ctg_367%7CRND-4_FAMILY-1098%7C1";Tend="1280";Tstart="921";shortTE="F";uid="f98097f3-dd34-4af4-adfb-9f984f15a34a"
WOFM01000431.1	RepeatMasker	Unknown	829301	829408	460	+	.	ID="RND-2_FAMILY-36";Tend="1808";Tstart="1697";shortTE="F";uid="224afabe-1ef8-43c0-a810-25056f84d74a"
WOFM01000431.1	RepeatMasker	Unknown	518269	518569	786	+	.	ID="RND-5_FAMILY-129";Tend="1329";Tstart="1040";shortTE="F";uid="d93532f4-17f0-48c5-bfb6-68922e779c62"
WOFM01000431.1	RepeatMasker	LTR/Pao	524493	524698	1032	+	.	ID="RND-6_FAMILY-2787";Tend="866";Tstart="664";shortTE="F";uid="2ec20863-5612-40fb-b3d7-702abb5a25f0"
WOFM01000431.1	RepeatMasker	RC/Helitron	472546	473310	4761	+	.	ID="RND-5_FAMILY-2749";Tend="1669";Tstart="916";shortTE="F";uid="79a88e74-e8ce-4d66-8589-433959d77c5a"
WOFM01000431.1	RepeatMasker	Unknown	1165380	1165526	690	+	.	ID="RND-4_FAMILY-1370";Tend="1581";Tstart="1424";shortTE="F";uid="2ae09dda-4792-4bb2-a23e-5b4a53395107"
WOFM01000431.1	RepeatMasker	DNA/Merlin	763987	764111	480	+	.	ID="RND-4_FAMILY-263";Tend="1618";Tstart="1496";shortTE="F";uid="319d5034-ff0b-40ae-b40f-39f8c660150c"
WOFM01000431.1	RepeatMasker	LINE/CR1	1229426	1229657	1111	+	.	ID="RND-1_FAMILY-527";Tend="1509";Tstart="1269";shortTE="F";uid="19d3d139-75ef-4484-bea9-a7716d7400fc"
WOFM01000431.1	RepeatMasker	Unknown	1074014	1074946	4862	+	.	ID="RND-4_FAMILY-726";Tend="1829";Tstart="903";shortTE="F";uid="604c61d9-3050-4f40-b2c5-d8b51678a1eb"
WOFM01000431.1	RepeatMasker	LTR/Copia	914181	914396	863	+	.	ID="RND-4_FAMILY-551";Tend="3474";Tstart="3242";shortTE="F";uid="5b4bf0fe-b44a-4b54-a8aa-dd059c5f6fc0"
WOFM01000431.1	RepeatMasker	Unknown	674663	675318	4032	+	.	ID="RND-5_FAMILY-1089";Tend="1514";Tstart="866";shortTE="F";uid="a277b44a-3b60-41ad-af0a-5868c921f0dc"
WOFM01000431.1	RepeatMasker	LTR/Gypsy	338190	338770	4363	+	.	ID="RND-6_FAMILY-10815";Tend="758";Tstart="191";shortTE="F";uid="b1871362-64e0-488f-961e-e6aa5c1e6a1a"
WOFM01000431.1	RepeatMasker	Unknown	1093567	1094500	7139	+	.	ID="RND-6_FAMILY-5613";Tend="1898";Tstart="946";shortTE="F";uid="5d150aaf-b643-4c4e-862d-26d7123cca14"
WOFM01000431.1	RepeatMasker	DNA/Crypton-I	374893	375049	974	+	.	ID="RND-1_FAMILY-1028";Tend="1541";Tstart="1383";shortTE="F";uid="3a5224c1-5e4e-4cf1-a472-f686531d4b17"
WOFM01000431.1	RepeatMasker	Unknown	264660	265249	3891	+	.	ID="RND-6_FAMILY-1576";Tend="1561";Tstart="948";shortTE="F";uid="134cb817-7945-4379-bbb3-a47fe838fd34"
WOFM01000431.1	RepeatMasker	Unknown	858466	858842	2449	+	.	ID="RND-1_FAMILY-554";Tend="1329";Tstart="962";shortTE="F";uid="4d6f41e7-647d-48f5-a842-0efc49792160"
WOFM01000431.1	RepeatMasker	Unknown	148175	149305	9285	+	.	ID="RND-5_FAMILY-2494";Tend="1891";Tstart="748";shortTE="F";uid="a3ceebac-1592-48f5-bf45-054a7bdff927"
WOFM01000431.1	RepeatMasker	Unknown	583152	583438	1930	+	.	ID="RND-1_FAMILY-8";Tend="1675";Tstart="1387";shortTE="F";uid="c3fe8815-c6a5-4cef-88ca-a2e0c0589b45"
WOFM01000431.1	RepeatMasker	Unknown	1027635	1027809	1350	+	.	ID="RND-1_FAMILY-70";Tend="1165";Tstart="991";shortTE="F";uid="5f43c8c6-fc43-47c1-aaca-ed0efe3b74a7"
WOFM01000431.1	RepeatMasker	Unknown	594791	594939	1143	+	.	ID="RND-6_FAMILY-1182";Tend="1769";Tstart="1622";shortTE="F";uid="ffcae494-2457-4d17-bf26-d3cba681ff68"
WOFM01000431.1	RepeatMasker	Unknown	920953	921694	3327	+	.	ID="RND-1_FAMILY-529";Tend="1611";Tstart="841";shortTE="F";uid="c4339bf0-5f69-4c81-8dec-03e049ea9732"
WOFM01000431.1	RepeatMasker	DNA	88946	89086	880	+	.	ID="RND-5_FAMILY-3205";Tend="1227";Tstart="1089";shortTE="F";uid="040d2505-2a96-4184-9a0c-5c1a44c689ce"
WOFM01000431.1	RepeatMasker	Unknown	733599	734320	4540	+	.	ID="RND-4_FAMILY-84";Tend="1877";Tstart="1160";shortTE="F";uid="c62fec10-ae22-4128-a82a-9b9acfee5194"
WOFM01000431.1	RepeatMasker	Unknown	221239	221594	1548	+	.	ID="RND-5_FAMILY-647";TEgroup="ctg_367%7CRND-5_FAMILY-647%7C1";Tend="1199";Tstart="883";shortTE="F";uid="0e1013cf-06ec-4359-9194-88e42a900257"
WOFM01000431.1	RepeatMasker	LTR/Copia	1354762	1356245	8692	+	.	ID="RND-6_FAMILY-1429";Tend="1528";Tstart="1";shortTE="F";uid="51a81bf9-a1c9-4e7d-a55c-911761be6bce"
WOFM01000431.1	RepeatMasker	DNA/Crypton-I	1050991	1052042	7209	+	.	ID="RND-4_FAMILY-246";Tend="1866";Tstart="804";shortTE="F";uid="4002ed4d-5210-49f3-93f0-4bdeab5544b9"
WOFM01000431.1	RepeatMasker	DNA/hAT-Blackjack	773351	773593	469	+	.	ID="RND-5_FAMILY-3276";Tend="977";Tstart="695";shortTE="F";uid="bda5ccad-53c4-4e93-b352-9886939066ee"
WOFM01000431.1	RepeatMasker	Unknown	695125	695332	1082	+	.	ID="RND-1_FAMILY-75";Tend="1133";Tstart="929";shortTE="F";uid="712695c7-bc58-49f6-a085-29c303dba2df"
WOFM01000431.1	RepeatMasker	Unknown	392525	392802	1633	+	.	ID="RND-1_FAMILY-629";Tend="1158";Tstart="866";shortTE="F";uid="cb2f1667-074c-4642-9a15-788d4c46accc"
WOFM01000431.1	RepeatMasker	Unknown	832773	833216	2924	+	.	ID="RND-1_FAMILY-60";Tend="1400";Tstart="961";shortTE="F";uid="4279f927-e3dd-432c-b9fb-44f104a751ce"
WOFM01000431.1	RepeatMasker	LINE/L2	853254	853653	3100	+	.	ID="RND-1_FAMILY-257";Tend="1213";Tstart="810";shortTE="F";uid="a2460fe5-211a-4af2-b07b-95ac827acd2d"
WOFM01000431.1	RepeatMasker	Unknown	1027845	1028406	2069	+	.	ID="RND-5_FAMILY-1011";Tend="1520";Tstart="943";shortTE="F";uid="b0159ead-81de-42c9-83eb-a3e906b40ef3"
WOFM01000431.1	RepeatMasker	Unknown	733077	733603	941	+	.	ID="RND-6_FAMILY-3132";Tend="1817";Tstart="1311";shortTE="F";uid="680720d8-a40a-4639-ab19-e6e21329ccd5"
WOFM01000431.1	RepeatMasker	Unknown	249350	250226	5719	+	.	ID="RND-6_FAMILY-9404";Tend="1737";Tstart="833";shortTE="F";uid="dfb1408e-2291-4ad0-845b-5d925385a9cc"
WOFM01000431.1	RepeatMasker	Unknown	765285	765595	1757	+	.	ID="RND-5_FAMILY-1933";Tend="1265";Tstart="961";shortTE="F";uid="1486b51d-672b-4af4-a5eb-48e91fe3083d"
WOFM01000431.1	RepeatMasker	DNA/Crypton-I	498243	498608	651	+	.	ID="RND-4_FAMILY-334";Tend="1688";Tstart="1367";shortTE="F";uid="517dd6a4-7d72-4945-bd26-06e63f79aea9"
WOFM01000431.1	RepeatMasker	LTR/Copia	141834	144236	6949	+	.	ID="RND-5_FAMILY-675";Tend="3757";Tstart="1378";shortTE="F";uid="f4403cc5-035c-4de3-861a-8e4bf6018047"
WOFM01000431.1	RepeatMasker	DNA/TcMar-Tc1	364710	364978	821	+	.	ID="RND-4_FAMILY-659";Tend="966";Tstart="723";shortTE="F";uid="2f9986da-9ddc-4f8d-a2a3-c04d7b9bd9c9"
WOFM01000431.1	RepeatMasker	DNA/Merlin	1004548	1005217	3386	+	.	ID="RND-4_FAMILY-263";Tend="1970";Tstart="1276";shortTE="F";uid="08d45d53-8e75-4938-a018-66f976587d22"
WOFM01000431.1	RepeatMasker	Unknown	145564	146196	1455	+	.	ID="RND-4_FAMILY-84";Tend="1541";Tstart="933";shortTE="F";uid="427c59b7-d9ba-47f3-a0a3-e2c55788456a"
WOFM01000431.1	RepeatMasker	Unknown	1306969	1307103	651	+	.	ID="RND-4_FAMILY-900";Tend="1632";Tstart="1498";shortTE="F";uid="b9107e67-3631-4598-b917-fa804f6f4306"
WOFM01000431.1	RepeatMasker	DNA/Kolobok-T2?	1315671	1316115	2619	+	.	ID="RND-1_FAMILY-67";Tend="1183";Tstart="732";shortTE="F";uid="432eae9f-81a3-4e84-ac56-5ac07a5a7e53"
WOFM01000431.1	RepeatMasker	Unknown	349871	350807	7365	+	.	ID="RND-6_FAMILY-5613";Tend="1906";Tstart="939";shortTE="F";uid="780a5ef5-979a-4dbc-839c-a6dd9aba2e14"
WOFM01000431.1	RepeatMasker	Unknown	729041	729262	678	+	.	ID="RND-5_FAMILY-647";Tend="1157";Tstart="894";shortTE="F";uid="c326acd8-3edb-4da3-8613-929c4b477a4b"
WOFM01000431.1	RepeatMasker	Unknown	845956	846075	511	+	.	ID="MINIME_DN";Tend="430";Tstart="341";shortTE="F";uid="760bfbbf-bb1c-45a4-8a1c-c7a46ee2d0d4"
WOFM01000431.1	RepeatMasker	Unknown	323756	323874	464	+	.	ID="RND-1_FAMILY-10";Tend="1079";Tstart="963";shortTE="F";uid="c20fd457-7629-437e-8a9b-1f532394354a"
WOFM01000431.1	RepeatMasker	Unknown	1088443	1088757	758	+	.	ID="RND-4_FAMILY-454";Tend="1120";Tstart="797";shortTE="F";uid="250ec7e5-c694-401b-8b5c-a37e2b92bbc0"
WOFM01000431.1	RepeatMasker	Unknown	1191007	1191168	907	+	.	ID="RND-6_FAMILY-4686";Tend="1585";Tstart="1423";shortTE="F";uid="32e3bc12-9960-4a16-b591-11ff6a27bb4b"
WOFM01000431.1	RepeatMasker	Unknown	861950	862270	2103	+	.	ID="RND-1_FAMILY-58";Tend="1262";Tstart="954";shortTE="F";uid="9d824220-d77b-4125-8377-c5dc6d47b99b"
WOFM01000431.1	RepeatMasker	Unknown	521257	521713	2432	+	.	ID="RND-6_FAMILY-9161";Tend="1736";Tstart="1290";shortTE="F";uid="a59ccbd1-259a-4a2d-ab4b-68167a0f9306"
WOFM01000431.1	RepeatMasker	Unknown	379983	380155	572	+	.	ID="RND-5_FAMILY-2154";Tend="1121";Tstart="940";shortTE="F";uid="e7c91d34-50c5-47a1-944e-8cda782c82a8"
WOFM01000431.1	RepeatMasker	Unknown	314168	314621	2384	+	.	ID="RND-3_FAMILY-391";Tend="1792";Tstart="1332";shortTE="F";uid="6e82d8f7-55a3-4520-80ae-40af8269deba"
WOFM01000431.1	RepeatMasker	Unknown	613191	613391	1346	+	.	ID="RND-1_FAMILY-58";Tend="1265";Tstart="1066";shortTE="F";uid="6d67dd08-ef4f-4223-902b-710d6c8a1a37"
WOFM01000431.1	RepeatMasker	Unknown	1252351	1252472	595	+	.	ID="RND-4_FAMILY-958";Tend="1370";Tstart="1247";shortTE="F";uid="51b69926-05c2-4b16-9410-0027bba0c59a"
WOFM01000431.1	RepeatMasker	Unknown	1378830	1379081	1224	+	.	ID="RND-5_FAMILY-177";Tend="1467";Tstart="1190";shortTE="F";uid="3a0a3608-f62a-4e5e-a9e2-cbc0b3704c5c"
WOFM01000431.1	RepeatMasker	DNA	545943	546221	874	+	.	ID="RND-1_FAMILY-134";Tend="1143";Tstart="918";shortTE="F";uid="96b6de3c-2a9a-42b7-a545-abebc6b02d8b"
WOFM01000431.1	RepeatMasker	Unknown	646028	646147	716	+	.	ID="RND-4_FAMILY-1462";Tend="1025";Tstart="893";shortTE="F";uid="201e8cb2-ac51-4990-8843-ef7b19905e7f"
WOFM01000431.1	RepeatMasker	Unknown	678306	678452	473	+	.	ID="RND-1_FAMILY-402";Tend="1030";Tstart="906";shortTE="F";uid="4ea103d5-0da4-4b82-b78f-454eab53dd9e"
WOFM01000431.1	RepeatMasker	Unknown	1304304	1304485	615	+	.	ID="RND-2_FAMILY-36";TEgroup="ctg_367%7CRND-2_FAMILY-36%7C3";Tend="941";Tstart="761";shortTE="T";uid="d3c0a289-33b7-4a23-b346-27bbeda8dd20"
WOFM01000431.1	RepeatMasker	Unknown	662233	662689	629	+	.	ID="RND-1_FAMILY-26";Tend="1373";Tstart="909";shortTE="F";uid="f45d207a-7ef7-4d6e-a7e4-780f8e77a231"
WOFM01000431.1	RepeatMasker	Unknown	149373	149617	1760	+	.	ID="RND-6_FAMILY-5582";Tend="1112";Tstart="867";shortTE="F";uid="a7634051-0e7e-46b3-be94-eacdab292ae3"
WOFM01000431.1	RepeatMasker	Unknown	112862	113045	1020	+	.	ID="RND-6_FAMILY-244";Tend="2651";Tstart="2468";shortTE="F";uid="03c37966-50cf-4041-a27f-aae759b14b20"
WOFM01000431.1	RepeatMasker	Unknown	1271726	1271946	540	+	.	ID="RND-6_FAMILY-734";Tend="1151";Tstart="930";shortTE="F";uid="85bc655c-53b3-455b-8518-37a46b34d530"
WOFM01000431.1	RepeatMasker	LTR/Copia	113319	113857	980	+	.	ID="RND-1_FAMILY-939";Tend="1612";Tstart="1068";shortTE="F";uid="0ca2f726-35fb-4ecb-b4a6-d5c5e29cb1e6"
WOFM01000431.1	RepeatMasker	LTR/Gypsy	942565	949446	61970	+	.	ID="RND-5_FAMILY-1715";Tend="6892";Tstart="11";shortTE="F";uid="39b6e6fb-e7f2-4dda-8f54-ba5228a22d01"
WOFM01000431.1	RepeatMasker	LTR/Gypsy	243969	244473	3380	+	.	ID="RND-4_FAMILY-559";Tend="1317";Tstart="820";shortTE="F";uid="fd82df28-94a4-44b5-8086-270ae380594b"
WOFM01000431.1	RepeatMasker	Unknown	644689	644953	596	+	.	ID="RND-5_FAMILY-2775";Tend="1154";Tstart="897";shortTE="F";uid="cb7d1e5b-6097-49a7-a26f-8183d57205ce"
WOFM01000431.1	RepeatMasker	DNA/TcMar-Tc1	1081029	1081225	1001	+	.	ID="RND-6_FAMILY-1200";Tend="1205";Tstart="967";shortTE="F";uid="7ab5bafb-7b8b-41c4-9957-8d0ad03a4dde"
WOFM01000431.1	RepeatMasker	Unknown	115780	116595	5301	+	.	ID="RND-1_FAMILY-693";Tend="1759";Tstart="922";shortTE="F";uid="dd598396-1a1a-48d1-a951-ccc2de1ef329"
WOFM01000431.1	RepeatMasker	LTR/Gypsy	664711	665929	9777	+	.	ID="RND-3_FAMILY-235";Tend="2043";Tstart="811";shortTE="F";uid="81f2edba-dab4-4cfc-8427-d232b755c776"
WOFM01000431.1	RepeatMasker	LTR/Pao	625958	636232	73895	+	.	ID="RND-6_FAMILY-1002";Tend="10476";Tstart="786";shortTE="F";uid="c143ef1f-e27b-4ca6-9dd5-ca288b99f716"
WOFM01000431.1	RepeatMasker	Unknown	1379446	1379754	1394	+	.	ID="RND-5_FAMILY-749";Tend="1153";Tstart="849";shortTE="F";uid="2e7ca114-8016-44af-aeca-60e8d59d92ec"
WOFM01000431.1	RepeatMasker	Unknown	429688	430054	1694	+	.	ID="RND-1_FAMILY-684";Tend="1338";Tstart="922";shortTE="F";uid="d94d3a19-19ef-41a2-91ab-5e6be19aa3c6"
WOFM01000431.1	RepeatMasker	Unknown	1087617	1087924	776	+	.	ID="RND-1_FAMILY-205";Tend="6133";Tstart="5818";shortTE="F";uid="dca94919-0b32-40c0-90dc-e1e762af0bd3"
WOFM01000431.1	RepeatMasker	Unknown	261147	261611	2890	+	.	ID="RND-1_FAMILY-525";Tend="1573";Tstart="1111";shortTE="F";uid="86df5ef5-dc47-4d6f-bc1b-bd1d81e70ec7"
WOFM01000431.1	RepeatMasker	Unknown	581552	581698	855	+	.	ID="RND-1_FAMILY-8";Tend="1390";Tstart="1243";shortTE="F";uid="e9d7e3d4-f860-49ee-b645-002c64fca3ea"
WOFM01000431.1	RepeatMasker	Unknown	273777	275470	12693	+	.	ID="RND-5_FAMILY-1531";Tend="2482";Tstart="767";shortTE="F";uid="b4d9351f-f992-4358-bab3-d2a2d69f315d"
WOFM01000431.1	RepeatMasker	LTR/Gypsy	1017893	1026582	70740	+	.	ID="RND-1_FAMILY-378";Tend="11448";Tstart="2762";shortTE="F";uid="4a7fe51f-8e10-4b98-a55d-7e4dcd521092"
WOFM01000431.1	RepeatMasker	DNA/Ginger-2	512594	512723	588	+	.	ID="RND-4_FAMILY-572";Tend="1543";Tstart="1416";shortTE="F";uid="b34922e9-0256-40b4-a25c-69b63bdfc93b"
WOFM01000431.1	RepeatMasker	Unknown	116596	116754	677	+	.	ID="RND-5_FAMILY-1089";Tend="1300";Tstart="1153";shortTE="F";uid="fe8f91b9-dc4d-468c-a872-17d4c3dd5363"
WOFM01000431.1	RepeatMasker	Unknown	609216	609742	2683	+	.	ID="RND-2_FAMILY-36";Tend="1279";Tstart="752";shortTE="F";uid="bb05677b-508b-41e8-aed2-b2d8754705ef"
WOFM01000431.1	RepeatMasker	DNA/hAT-Ac	747751	747925	776	+	.	ID="RND-5_FAMILY-581";Tend="1070";Tstart="889";shortTE="F";uid="d8017b70-2484-449b-ab63-ad7f2c407f6d"
WOFM01000431.1	RepeatMasker	Unknown	10203	10344	1035	+	.	ID="RND-6_FAMILY-1824";Tend="1263";Tstart="1117";shortTE="F";uid="68e08aa3-d73b-45b7-b1d7-122bc675aaec"
WOFM01000431.1	RepeatMasker	LINE/R2-NeSL	1293768	1294114	1646	+	.	ID="RND-3_FAMILY-38";Tend="1331";Tstart="960";shortTE="F";uid="900a59c7-aed8-402d-b46e-8b3da56fb678"
WOFM01000431.1	RepeatMasker	Unknown	62465	62610	535	+	.	ID="RND-1_FAMILY-10";Tend="1104";Tstart="972";shortTE="F";uid="3e9846e4-ce29-4604-81b3-365867b13711"
WOFM01000431.1	RepeatMasker	Unknown	505270	505983	1677	+	.	ID="RND-6_FAMILY-4096";Tend="1780";Tstart="873";shortTE="F";uid="f6ed5b60-0ff9-4832-a6dd-36e85c2253da"
WOFM01000431.1	RepeatMasker	Unknown	1186769	1186930	706	+	.	ID="RND-1_FAMILY-10";Tend="1415";Tstart="1258";shortTE="F";uid="734599c5-b1f4-49d3-b0a1-2e0d6ddf7c67"
WOFM01000431.1	RepeatMasker	LTR/Pao	784994	787032	45553	+	.	ID="RND-5_FAMILY-2502";Tend="7367";Tstart="1291";shortTE="F";uid="eaf08505-305a-4b0d-996a-e898f5165d0f"
WOFM01000431.1	RepeatMasker	DNA/Sola-1	1100626	1100841	582	+	.	ID="RND-5_FAMILY-2465";Tend="1728";Tstart="1524";shortTE="F";uid="38ae18cf-c8cf-43cd-b932-c517fa854889"
WOFM01000431.1	RepeatMasker	Unknown	1140147	1141119	7340	+	.	ID="RND-1_FAMILY-607";Tend="1818";Tstart="790";shortTE="F";uid="71ed4d36-0414-48ea-8b4b-a8b25d83cde8"
WOFM01000431.1	RepeatMasker	Unknown	558520	558848	1939	+	.	ID="RND-1_FAMILY-759";Tend="1908";Tstart="1568";shortTE="F";uid="c7142514-6793-42ca-85a6-2400798fceda"
WOFM01000431.1	RepeatMasker	Unknown	1379974	1380351	1090	+	.	ID="RND-3_FAMILY-565";Tend="1481";Tstart="1020";shortTE="F";uid="36a2590c-4d5e-4cd1-8d5e-f167d7e2e0fb"
WOFM01000431.1	RepeatMasker	Unknown	677069	677371	2089	+	.	ID="RND-1_FAMILY-58";Tend="1257";Tstart="953";shortTE="F";uid="687cc7d1-78da-4d17-85dc-16b4685b2761"
WOFM01000431.1	RepeatMasker	Unknown	1369483	1369764	1156	+	.	ID="RND-4_FAMILY-1370";Tend="1413";Tstart="1149";shortTE="F";uid="da4107ba-bb48-4873-92c1-da75cf8d600e"
WOFM01000431.1	RepeatMasker	Unknown	659889	660033	407	+	.	ID="RND-2_FAMILY-36";Tend="1832";Tstart="1689";shortTE="F";uid="0f32990e-bab1-4bcd-8375-42192ca5ff7c"
WOFM01000431.1	RepeatMasker	DNA/Sola-1	548347	548647	443	+	.	ID="RND-5_FAMILY-2465";Tend="1694";Tstart="1403";shortTE="F";uid="86653afe-cb08-4ff0-a6d8-bfc0cc0b92b5"
WOFM01000431.1	RepeatMasker	DNA	500966	501491	2508	+	.	ID="RND-3_FAMILY-127";Tend="1819";Tstart="1292";shortTE="F";uid="dc2be6c3-f88e-4c2a-a9cf-64d0091a762f"
WOFM01000431.1	RepeatMasker	Unknown	641395	642034	3829	+	.	ID="RND-1_FAMILY-590";Tend="1583";Tstart="944";shortTE="F";uid="685ccfb8-48b0-4243-ac88-45f289740143"
WOFM01000431.1	RepeatMasker	Unknown	225342	225455	423	+	.	ID="RND-4_FAMILY-754";Tend="1871";Tstart="1760";shortTE="F";uid="8b80f0c3-addb-4d2f-abf6-ee1c9ba7c39c"
WOFM01000431.1	RepeatMasker	DNA	460766	460939	1125	+	.	ID="RND-5_FAMILY-4767";Tend="1051";Tstart="879";shortTE="F";uid="7a1ceb6c-b71a-44cc-80a4-f21dc3101153"
WOFM01000431.1	RepeatMasker	Unknown	1004228	1004552	2168	+	.	ID="RND-1_FAMILY-251";Tend="1229";Tstart="905";shortTE="F";uid="a98e13b6-90f2-47e8-b87c-608ce7c1b3a1"
WOFM01000431.1	RepeatMasker	Unknown	1233060	1233349	1018	+	.	ID="RND-1_FAMILY-595";Tend="1748";Tstart="1460";shortTE="F";uid="3a6d993e-4cab-4b87-93cb-b3e50047b1cb"
WOFM01000431.1	RepeatMasker	Unknown	1029216	1029684	834	+	.	ID="RND-2_FAMILY-36";TEgroup="ctg_367%7CRND-2_FAMILY-36%7C1";Tend="1780";Tstart="1246";shortTE="F";uid="ca12461a-eea6-4684-a32d-096022762fbd"
WOFM01000431.1	RepeatMasker	Unknown	1339358	1339567	511	+	.	ID="RND-4_FAMILY-1470";Tend="1085";Tstart="880";shortTE="F";uid="cc381064-aca1-4675-93fb-27e00b0b0ffc"
WOFM01000431.1	RepeatMasker	Unknown	127773	127893	681	+	.	ID="RND-1_FAMILY-377";Tend="1084";Tstart="974";shortTE="F";uid="36074131-d727-4346-9ba4-94f8df944ad5"
WOFM01000431.1	RepeatMasker	Unknown	1007038	1007389	454	+	.	ID="RND-4_FAMILY-1098";TEgroup="ctg_367%7CRND-4_FAMILY-1098%7C2";Tend="1775";Tstart="1066";shortTE="F";uid="798d8176-08ac-4b2a-a879-5556be30caef"
WOFM01000431.1	RepeatMasker	Unknown	238218	238466	1800	+	.	ID="RND-1_FAMILY-738";Tend="1242";Tstart="996";shortTE="F";uid="a0934d81-5999-4783-98ae-2143323d811e"
WOFM01000431.1	RepeatMasker	Unknown	908999	909580	3872	+	.	ID="RND-5_FAMILY-994";Tend="1464";Tstart="891";shortTE="F";uid="cf8538db-56fc-42ec-9653-df9fba0ce9c7"
WOFM01000431.1	RepeatMasker	Unknown	1164815	1165388	928	+	.	ID="RND-6_FAMILY-1182";Tend="1618";Tstart="998";shortTE="F";uid="86e0cdc9-1013-4d1f-9e25-c5f27a59b5a2"
WOFM01000431.1	RepeatMasker	Unknown	334283	334551	2040	+	.	ID="RND-1_FAMILY-880";Tend="2023";Tstart="1755";shortTE="F";uid="74d68a51-6dc2-4e31-8b0f-49333380303c"
WOFM01000431.1	RepeatMasker	Unknown	886218	886325	591	+	.	ID="RND-3_FAMILY-391";Tend="1349";Tstart="1245";shortTE="F";uid="6f7c0908-f784-4115-87ea-0be7fa694746"
WOFM01000431.1	RepeatMasker	Unknown	752962	753574	3811	+	.	ID="RND-5_FAMILY-1314";Tend="1568";Tstart="942";shortTE="F";uid="93e622a4-36cf-4e93-9017-192c583b47f9"
WOFM01000431.1	RepeatMasker	DNA/hAT-hATm	530915	531157	1003	+	.	ID="rnd-6_family-9012";Tend="1615";Tstart="1386";shortTE="F";uid="d2ec6132-7d1b-444b-8ed3-d21a5d1aebfa"
WOFM01000431.1	RepeatMasker	Unknown	706146	706471	531	+	.	ID="RND-6_FAMILY-270";Tend="1244";Tstart="917";shortTE="F";uid="bb0d66be-24ed-4dd0-a168-3059f1ad92ea"
WOFM01000431.1	RepeatMasker	Unknown	476204	476819	3419	+	.	ID="RND-4_FAMILY-413";Tend="1513";Tstart="921";shortTE="F";uid="1f9e9e2a-db11-41d5-88bd-b188c1a780f8"
WOFM01000431.1	RepeatMasker	Unknown	311719	312184	1431	+	.	ID="RND-4_FAMILY-1083";Tend="1544";Tstart="1067";shortTE="F";uid="56ef1f67-c575-4d8d-a5b9-077b92fa058a"
WOFM01000431.1	RepeatMasker	Unknown	988925	989313	863	+	.	ID="RND-4_FAMILY-726";Tend="1840";Tstart="1455";shortTE="F";uid="4de528a1-f7d5-403a-8566-fea93f9acec2"
WOFM01000431.1	RepeatMasker	Unknown	502935	504076	5593	+	.	ID="RND-6_FAMILY-517";TEgroup="ctg_367%7CRND-6_FAMILY-517%7C1";Tend="2228";Tstart="830";shortTE="F";uid="879cc821-562a-41e2-9236-3b7f4c8b8610"
WOFM01000431.1	RepeatMasker	Unknown	613010	613122	527	+	.	ID="RND-6_FAMILY-902";Tend="1031";Tstart="925";shortTE="F";uid="449ba2ca-4fba-462f-9a4b-13eee2231859"
WOFM01000431.1	RepeatMasker	Unknown	592266	594793	32908	+	.	ID="RND-6_FAMILY-760";Tend="5769";Tstart="3308";shortTE="F";uid="846f5366-b449-478c-80a4-f61392f81a4e"
WOFM01000431.1	RepeatMasker	Unknown	894015	894362	1082	+	.	ID="RND-5_FAMILY-192";Tend="1274";Tstart="931";shortTE="F";uid="a8aa2ab3-37f4-4943-bede-73b45195bc5a"
WOFM01000431.1	RepeatMasker	Unknown	49815	50290	1565	+	.	ID="RND-4_FAMILY-461";TEgroup="ctg_367%7CRND-4_FAMILY-461%7C1";Tend="1399";Tstart="1056";shortTE="F";uid="193e27de-5150-4903-9853-9fc8718db95a"
WOFM01000431.1	RepeatMasker	LTR/Gypsy	288834	289042	1531	+	.	ID="RND-4_FAMILY-1540";Tend="2784";Tstart="2575";shortTE="F";uid="80430a57-7691-4934-a663-d98458e8660c"
WOFM01000431.1	RepeatMasker	Unknown	1233481	1233772	810	+	.	ID="RND-6_FAMILY-2894";Tend="1975";Tstart="1702";shortTE="F";uid="e14e5d85-0858-48b0-a117-2ed6d5ea544b"
WOFM01000431.1	RepeatMasker	DNA/TcMar-Tc1	883870	884103	1117	+	.	ID="RND-6_FAMILY-1200";Tend="1211";Tstart="968";shortTE="F";uid="a7ca2be8-bfba-458a-ac90-d4f56a8ba9a2"
WOFM01000431.1	RepeatMasker	Unknown	59181	59358	1004	+	.	ID="RND-6_FAMILY-2792";Tend="1169";Tstart="991";shortTE="F";uid="438cdb26-a4fb-4cbc-8d4b-6da593b760e2"
WOFM01000431.1	RepeatMasker	DNA/Kolobok-T2?	780375	780886	3200	+	.	ID="RND-1_FAMILY-67";Tend="1184";Tstart="687";shortTE="F";uid="9f0665e3-b203-48a8-9a61-e4070c1095fb"
WOFM01000431.1	RepeatMasker	DNA/Crypton-I	1070717	1070847	438	+	.	ID="rnd-1_family-846";Tend="1034";Tstart="832";shortTE="F";uid="de619b10-5990-4cfe-ac31-46a64327c6f8"
WOFM01000431.1	RepeatMasker	Unknown	914055	914164	638	+	.	ID="RND-1_FAMILY-197";Tend="1072";Tstart="952";shortTE="F";uid="d51f70d2-e1cf-4b58-8a4b-33145040e71e"
WOFM01000431.1	RepeatMasker	LTR/Gypsy	1347594	1354505	42945	+	.	ID="RND-4_FAMILY-373";Tend="7759";Tstart="859";shortTE="F";uid="d8030658-9b89-4c48-a7bd-312f86dbef06"
WOFM01000431.1	RepeatMasker	Unknown	857293	857548	1371	+	.	ID="RND-4_FAMILY-859";Tend="1301";Tstart="1051";shortTE="F";uid="aecd91cf-9da6-4add-aeb9-c80825df2033"
WOFM01000431.1	RepeatMasker	Unknown	813396	813937	2678	+	.	ID="RND-6_FAMILY-1182";Tend="1615";Tstart="1074";shortTE="F";uid="0ad90c5e-1354-4163-a947-68f2da968e47"
WOFM01000431.1	RepeatMasker	LTR/Gypsy	795351	799242	9511	+	.	ID="RND-6_FAMILY-7184";Tend="5154";Tstart="1311";shortTE="F";uid="0a6a9837-24a9-43ef-ab9a-d254c50d705e"
WOFM01000431.1	RepeatMasker	Unknown	559462	559612	584	+	.	ID="RND-4_FAMILY-1509";Tend="1230";Tstart="1090";shortTE="F";uid="9acfb04f-5fc5-4fc3-93a9-fcd9d4845576"
WOFM01000431.1	RepeatMasker	Unknown	523921	524177	902	+	.	ID="RND-1_FAMILY-126";Tend="949";Tstart="717";shortTE="F";uid="17e0467b-f7a8-408a-8f9e-0f289d2f421d"
WOFM01000431.1	RepeatMasker	LTR/Pao	823820	824019	1099	+	.	ID="RND-1_FAMILY-917";Tend="5617";Tstart="5425";shortTE="F";uid="21464193-6108-4cd2-9a35-087209a226c1"
WOFM01000431.1	RepeatMasker	LTR/Copia	144950	145296	1613	+	.	ID="RND-4_FAMILY-712";Tend="5885";Tstart="5541";shortTE="F";uid="46faf695-a0a0-4128-aabd-bc1c307d9ef1"
WOFM01000431.1	RepeatMasker	Unknown	606625	606818	858	+	.	ID="RND-2_FAMILY-36";Tend="799";Tstart="613";shortTE="F";uid="bf387287-0da5-49ff-bfc0-d90ece366ca1"
WOFM01000431.1	RepeatMasker	Unknown	1121465	1121766	2140	+	.	ID="RND-5_FAMILY-647";Tend="1202";Tstart="895";shortTE="F";uid="e136e152-2094-4f85-bbab-53cf4ea21909"
WOFM01000431.1	RepeatMasker	Unknown	889265	890167	2078	+	.	ID="RND-5_FAMILY-1190";Tend="1864";Tstart="923";shortTE="F";uid="ccd56f76-9148-40b3-83c6-22673c7a74ed"
WOFM01000431.1	RepeatMasker	Unknown	429228	429439	842	+	.	ID="RND-3_FAMILY-526";Tend="1181";Tstart="991";shortTE="F";uid="a2a3a3a8-ce51-4003-82f6-481aac641780"
WOFM01000431.1	RepeatMasker	DNA/Academ-1	1376052	1376519	2865	+	.	ID="RND-4_FAMILY-1498";Tend="1281";Tstart="806";shortTE="F";uid="31dbc335-5b8e-4e4c-bdbb-bf32dc07bb37"
WOFM01000431.1	RepeatMasker	Unknown	1277478	1277630	626	+	.	ID="RND-5_FAMILY-1089";Tend="1308";Tstart="1159";shortTE="F";uid="d7c7958e-6f75-4590-acfa-28f5e7352fc2"
WOFM01000431.1	RepeatMasker	Unknown	792456	792870	2010	+	.	ID="RND-4_FAMILY-1098";Tend="1334";Tstart="924";shortTE="F";uid="cd34690a-403f-4fe1-892d-df36f05f32ef"
WOFM01000431.1	RepeatMasker	Unknown	939994	940339	1021	+	.	ID="RND-4_FAMILY-168";Tend="1280";Tstart="933";shortTE="F";uid="51e94c16-13c9-4d92-bc34-58103272e8c3"
WOFM01000431.1	RepeatMasker	Unknown	1316304	1316545	1423	+	.	ID="RND-5_FAMILY-2154";Tend="1215";Tstart="949";shortTE="F";uid="e813bef1-985a-4ad8-a16c-0ab46a57f790"
WOFM01000431.1	RepeatMasker	Unknown	698831	699310	2592	+	.	ID="RND-6_FAMILY-7056";Tend="1408";Tstart="917";shortTE="F";uid="e68c1d74-08b0-440b-a08e-97a531a4b62f"
WOFM01000431.1	RepeatMasker	DNA/TcMar-Mariner	323901	324177	1033	+	.	ID="RND-6_FAMILY-9025";Tend="1620";Tstart="1367";shortTE="F";uid="74564bf2-9b6e-4861-a1c4-e798c46ca82c"
WOFM01000431.1	RepeatMasker	Unknown	400641	400941	1944	+	.	ID="RND-5_FAMILY-647";Tend="1200";Tstart="894";shortTE="F";uid="0898edeb-e375-4e95-b75c-a265f8379c9e"
WOFM01000431.1	RepeatMasker	DNA	419963	420827	4627	+	.	ID="RND-3_FAMILY-127";Tend="1769";Tstart="909";shortTE="F";uid="83d4a4e3-b544-4e6d-9247-733c0ad377c3"
WOFM01000431.1	RepeatMasker	LTR/Gypsy	129386	130017	1725	+	.	ID="RND-3_FAMILY-275";Tend="960";Tstart="341";shortTE="F";uid="df7bccfc-a606-41ca-97e6-ddfcbe14db64"
WOFM01000431.1	RepeatMasker	LTR/Gypsy	168938	171895	21623	+	.	ID="RND-3_FAMILY-275";Tend="3289";Tstart="338";shortTE="F";uid="6983cd18-e39a-4ae2-8f06-4ea29dc00d91"
WOFM01000431.1	RepeatMasker	LINE/R1-LOA	787033	791235	8320	+	.	ID="RND-1_FAMILY-362";Tend="5683";Tstart="1480";shortTE="F";uid="8de1fc10-9b00-4d92-b6db-5d92618cd19f"
WOFM01000431.1	RepeatMasker	Unknown	1131856	1132018	1049	+	.	ID="RND-1_FAMILY-98";Tend="1473";Tstart="1311";shortTE="F";uid="feb4f391-1c40-4cdf-b739-be36015827f3"
WOFM01000431.1	RepeatMasker	DNA/TcMar-Mariner	659640	659970	1280	+	.	ID="RND-6_FAMILY-9025";Tend="1615";Tstart="1296";shortTE="F";uid="ca616873-522e-47a8-800b-7847fbed47d2"
WOFM01000431.1	RepeatMasker	Unknown	1065914	1066047	669	+	.	ID="RND-5_FAMILY-4307";Tend="1036";Tstart="906";shortTE="F";uid="bba9cd9b-ca76-48c4-90ff-4d44514dfd9d"
WOFM01000431.1	RepeatMasker	DNA/hAT-Tip100	863625	864265	2936	+	.	ID="RND-5_FAMILY-1758";Tend="1916";Tstart="1269";shortTE="F";uid="782f4132-2962-44c7-8c10-3ec4b345b7ae"
WOFM01000431.1	RepeatMasker	Unknown	983948	984250	898	+	.	ID="RND-1_FAMILY-276";Tend="1192";Tstart="895";shortTE="F";uid="3858b794-da6c-43ee-8d65-1efc907ee981"
WOFM01000431.1	RepeatMasker	Unknown	714148	714338	941	+	.	ID="RND-6_FAMILY-638";Tend="1101";Tstart="918";shortTE="F";uid="09739748-87d9-4ba2-8e59-b7e4e13112d3"
WOFM01000431.1	RepeatMasker	DNA/Crypton-I	912341	912506	553	+	.	ID="RND-1_FAMILY-240";Tend="1465";Tstart="1303";shortTE="F";uid="602e254e-9d44-4772-bcba-075952d82569"
WOFM01000431.1	RepeatMasker	Unknown	320142	320552	2458	+	.	ID="RND-5_FAMILY-3331";Tend="1302";Tstart="899";shortTE="F";uid="29f0f250-bcea-4539-9bb9-5296ae12a7e4"
WOFM01000431.1	RepeatMasker	Unknown	393088	393276	1052	+	.	ID="RND-1_FAMILY-629";Tend="1362";Tstart="1150";shortTE="F";uid="026b7f20-d75e-49c7-a8a9-fe75929f955c"
WOFM01000431.1	RepeatMasker	DNA/Sola-1	1317563	1318291	3922	+	.	ID="RND-4_FAMILY-2904";Tend="1778";Tstart="1043";shortTE="F";uid="b6a23f8c-28db-429d-acd8-814d0329f0ba"
WOFM01000431.1	RepeatMasker	DNA/Kolobok-E	1326075	1326625	3419	+	.	ID="RND-1_FAMILY-700";Tend="1492";Tstart="920";shortTE="F";uid="b3e9f5ef-8a15-42e0-8181-bb5381c9c2b4"
WOFM01000431.1	RepeatMasker	Unknown	319863	319996	716	+	.	ID="RND-5_FAMILY-1913";Tend="1306";Tstart="1173";shortTE="F";uid="0d2b405e-88ac-4928-8fa4-b273f02c8f72"
WOFM01000431.1	RepeatMasker	DNA/Academ-1	344576	345571	6029	+	.	ID="RND-1_FAMILY-314";Tend="1824";Tstart="800";shortTE="F";uid="2b4f53c1-9c2f-4dbe-8c99-27e11a108cde"
WOFM01000431.1	RepeatMasker	Unknown	1120855	1121142	1310	+	.	ID="RND-5_FAMILY-647";Tend="1205";Tstart="890";shortTE="F";uid="05145a85-a5c4-498b-83b5-ecb286bc4363"
WOFM01000431.1	RepeatMasker	DNA/Academ-1	655383	656384	4176	+	.	ID="RND-1_FAMILY-314";Tend="1844";Tstart="800";shortTE="F";uid="09ec54ec-7001-4669-afc1-a064b844265d"
WOFM01000431.1	RepeatMasker	Unknown	1335977	1336195	1385	+	.	ID="RND-5_FAMILY-397";Tend="1244";Tstart="1023";shortTE="F";uid="a7b7f1c4-76e6-4eb0-8025-ca081308ee37"
WOFM01000431.1	RepeatMasker	Unknown	439266	439970	1590	+	.	ID="RND-1_FAMILY-853";Tend="1765";Tstart="981";shortTE="F";uid="b73a849a-d6c2-41ef-9d3e-a3f25c6707be"
WOFM01000431.1	RepeatMasker	Unknown	1232261	1232780	2056	+	.	ID="RND-1_FAMILY-595";Tend="1422";Tstart="896";shortTE="F";uid="08659fc2-ec79-44da-912a-7880f1b75641"
WOFM01000431.1	RepeatMasker	Unknown	759187	759612	613	+	.	ID="RND-1_FAMILY-159";Tend="1574";Tstart="1188";shortTE="F";uid="fdc83ea3-6a3e-4ab2-ba31-ceecf01357aa"
WOFM01000431.1	RepeatMasker	Unknown	1074958	1075208	788	+	.	ID="RND-4_FAMILY-986";Tend="1375";Tstart="1125";shortTE="F";uid="a919538d-4084-44e8-8cdd-8edeb2653c5f"
WOFM01000431.1	RepeatMasker	LTR/Copia	189470	189594	1078	+	.	ID="RND-1_FAMILY-238";Tend="1068";Tstart="944";shortTE="F";uid="fa8567f5-0b41-4a6d-8acd-95dd789e66e5"
WOFM01000431.1	RepeatMasker	Unknown	932253	932992	2266	+	.	ID="RND-2_FAMILY-36";Tend="1320";Tstart="613";shortTE="F";uid="b6aec3d8-483c-4c6b-8a21-6d2f27088371"
WOFM01000431.1	RepeatMasker	RC/Helitron	806149	806424	917	+	.	ID="RND-5_FAMILY-2749";Tend="1654";Tstart="1349";shortTE="F";uid="6d7c77f7-3209-4a57-a0a2-f7806f55587b"
WOFM01000431.1	RepeatMasker	RC/Helitron	1046312	1046671	2066	+	.	ID="RND-5_FAMILY-2749";Tend="1702";Tstart="1350";shortTE="F";uid="6a17ef22-3bb6-4c9f-b461-ef641c563927"
WOFM01000431.1	RepeatMasker	Unknown	900182	900292	521	+	.	ID="RND-4_FAMILY-454";Tend="800";Tstart="690";shortTE="F";uid="a884b0a4-f060-41ba-a738-f8638598e983"
WOFM01000431.1	RepeatMasker	Unknown	1247491	1247694	586	+	.	ID="RND-5_FAMILY-2402";Tend="1451";Tstart="1166";shortTE="F";uid="fc6bcf36-6bc5-4585-9fb5-d55a9d3502d1"
WOFM01000431.1	RepeatMasker	LTR/Gypsy	1063991	1064134	412	+	.	ID="RND-6_FAMILY-550";Tend="884";Tstart="741";shortTE="F";uid="34d826bb-5426-4df7-946a-05fa920a641a"
WOFM01000431.1	RepeatMasker	Unknown	453959	454091	656	+	.	ID="RND-4_FAMILY-411";Tend="1304";Tstart="1175";shortTE="F";uid="183442da-f18f-4769-aaaf-fc2f97c66069"
WOFM01000431.1	RepeatMasker	DNA/Crypton-I	246872	247307	1339	+	.	ID="rnd-1_family-240";Tend="1386";Tstart="885";shortTE="F";uid="7a69e616-d926-43cf-be0d-2905fc006948"
WOFM01000431.1	RepeatMasker	DNA/Academ-1	869303	869473	857	+	.	ID="RND-6_FAMILY-4762";Tend="1372";Tstart="1204";shortTE="F";uid="2445bea8-387f-416b-a4d9-435c234ebd85"
WOFM01000431.1	RepeatMasker	DNA/Kolobok-E	515275	515453	520	+	.	ID="RND-1_FAMILY-700";Tend="1098";Tstart="923";shortTE="F";uid="77ae0a29-2f97-48bd-9965-78486eb323cf"
WOFM01000431.1	RepeatMasker	LTR/Copia	146875	147180	1005	+	.	ID="RND-4_FAMILY-712";Tend="996";Tstart="600";shortTE="F";uid="299f0bb3-19f9-45dd-a6ca-3d73679c3ab4"
WOFM01000431.1	RepeatMasker	Unknown	773524	773763	898	+	.	ID="RND-5_FAMILY-1159";Tend="1232";Tstart="995";shortTE="F";uid="8c2c611e-c2b5-4678-8ac5-5e42425909ba"
WOFM01000431.1	RepeatMasker	Unknown	1250774	1250919	440	+	.	ID="RND-6_FAMILY-5387";Tend="1087";Tstart="939";shortTE="F";uid="d8502c9c-6d6a-4d52-bb6a-9b518b271628"
WOFM01000431.1	RepeatMasker	DNA/CMC-EnSpm	487535	487976	3465	+	.	ID="RND-1_FAMILY-350";Tend="1334";Tstart="894";shortTE="F";uid="e20aac97-6b38-47c3-a211-3dc4ceb094f7"
WOFM01000431.1	RepeatMasker	Unknown	20531	20813	1259	+	.	ID="RND-6_FAMILY-2052";Tend="1306";Tstart="1029";shortTE="F";uid="94e6abcf-151a-4c1c-869a-20eb04ba0e1d"
WOFM01000431.1	RepeatMasker	LTR/Gypsy	384380	384801	422	+	.	ID="RND-6_FAMILY-7355";Tend="1533";Tstart="1118";shortTE="F";uid="186624c0-1105-483e-9ce4-1f176591bb33"
WOFM01000431.1	RepeatMasker	Unknown	937933	938571	4407	+	.	ID="RND-5_FAMILY-1504";Tend="1560";Tstart="926";shortTE="F";uid="b7839d57-8bb5-4494-9732-b84eebf68ab6"
WOFM01000431.1	RepeatMasker	Unknown	145299	145551	1376	+	.	ID="RND-1_FAMILY-1";Tend="990";Tstart="733";shortTE="F";uid="fd652888-d06b-4c64-ac45-48497ee83ee6"
WOFM01000431.1	RepeatMasker	DNA/Kolobok-T2	843697	843836	812	+	.	ID="RND-4_FAMILY-21";Tend="7769";Tstart="7629";shortTE="F";uid="ebca17d7-9f3e-40d6-9c3e-012bec4bbc31"
WOFM01000431.1	RepeatMasker	LTR/Gypsy	709463	709981	2854	+	.	ID="RND-5_FAMILY-1334";Tend="719";Tstart="197";shortTE="F";uid="5bab8ea0-dca9-43f9-99e6-3041e0f405e3"
WOFM01000431.1	RepeatMasker	LTR/Pao	749350	749554	837	+	.	ID="RND-6_FAMILY-2787";Tend="862";Tstart="663";shortTE="F";uid="6fd9e71a-5b19-4cee-96e3-cc13ca282105"
WOFM01000431.1	RepeatMasker	Unknown	241669	241915	1082	+	.	ID="RND-1_FAMILY-117";Tend="1225";Tstart="964";shortTE="F";uid="ddbf7844-51bc-4f01-a63e-19005e90a8e8"
WOFM01000431.1	RepeatMasker	LTR/Gypsy	1077317	1077856	3811	+	.	ID="RND-1_FAMILY-569";Tend="6472";Tstart="5932";shortTE="F";uid="b65cea45-15b0-436a-a7ea-a7842bd42a11"
WOFM01000431.1	RepeatMasker	Unknown	1094599	1095219	4153	+	.	ID="RND-6_FAMILY-1182";Tend="1769";Tstart="1148";shortTE="F";uid="5792f88b-651a-4256-9d57-8bdd55fc8d59"
WOFM01000431.1	RepeatMasker	Unknown	1187175	1187537	1856	+	.	ID="RND-6_FAMILY-9161";Tend="1748";Tstart="1368";shortTE="F";uid="857d8f47-1f90-49d0-a22e-7adb81521fee"
WOFM01000431.1	RepeatMasker	Unknown	1143952	1144765	5243	+	.	ID="RND-1_FAMILY-8";Tend="1816";Tstart="993";shortTE="F";uid="d3b37350-3b59-477b-a7d0-8386dfce44af"
WOFM01000431.1	RepeatMasker	DNA/hAT-Tip100	1088283	1088417	512	-	.	ID="RND-5_FAMILY-8";Tend="1876";Tstart="1730";shortTE="F";uid="47b74623-a6df-493f-8f1e-9a360fa4835a"
WOFM01000431.1	RepeatMasker	Unknown	478996	479197	810	-	.	ID="RND-4_FAMILY-718";Tend="1122";Tstart="938";shortTE="F";uid="43587bf1-c0eb-4ddf-99dd-99dd2d4a6dd6"
WOFM01000431.1	RepeatMasker	Unknown	33224	33349	781	-	.	ID="RND-1_FAMILY-807";Tend="1095";Tstart="972";shortTE="F";uid="c0b95187-31aa-4b20-9235-59974376a4df"
WOFM01000431.1	RepeatMasker	LTR/Gypsy	3398	9930	51358	-	.	ID="RND-5_FAMILY-2318";Tend="7214";Tstart="746";shortTE="F";uid="14b5a04f-739e-4a39-ad15-28a343eae847"
WOFM01000431.1	RepeatMasker	LTR/Copia	183098	189470	52378	-	.	ID="RND-6_FAMILY-1438";Tend="6932";Tstart="571";shortTE="F";uid="c1d63ea3-2b41-47e3-90a5-664a71253504"
WOFM01000431.1	RepeatMasker	Unknown	932797	933935	549	-	.	ID="RND-1_FAMILY-8";TEgroup="ctg_367%7CRND-1_FAMILY-8%7C1";Tend="1641";Tstart="995";shortTE="F";uid="9e7e0a85-7f03-46aa-8d37-99ed1f4cd8ed"
WOFM01000431.1	RepeatMasker	Unknown	387215	387877	5673	-	.	ID="RND-1_FAMILY-811";Tend="1601";Tstart="933";shortTE="F";uid="221a431d-d642-4cb9-a4d4-95c631d31f0d"
WOFM01000431.1	RepeatMasker	Unknown	642745	642942	887	-	.	ID="RND-1_FAMILY-486";Tend="1045";Tstart="840";shortTE="F";uid="d4168196-54b0-427d-8597-c4eef23d2ad4"
WOFM01000431.1	RepeatMasker	LTR/Gypsy	1180753	1181420	5566	-	.	ID="RND-6_FAMILY-42";Tend="8910";Tstart="8241";shortTE="F";uid="263a7864-99d6-4090-9710-8e8c83d563e4"
WOFM01000431.1	RepeatMasker	Unknown	315670	316059	2358	-	.	ID="RND-1_FAMILY-60";Tend="1407";Tstart="1024";shortTE="F";uid="59da53e5-ac94-4a2b-9d8a-3d50940d92ca"
WOFM01000431.1	RepeatMasker	Unknown	389236	389626	857	-	.	ID="RND-4_FAMILY-688";Tend="1328";Tstart="921";shortTE="F";uid="24d046ee-b143-41e2-be24-34c9ce5108c5"
WOFM01000431.1	RepeatMasker	Unknown	642377	642669	1620	-	.	ID="RND-6_FAMILY-3099";Tend="1231";Tstart="951";shortTE="F";uid="8a37152d-0ed9-48ec-a018-d1d9722f89dd"
WOFM01000431.1	RepeatMasker	Unknown	1082613	1082758	624	-	.	ID="RND-5_FAMILY-2648";Tend="1501";Tstart="1362";shortTE="F";uid="a9a5920f-8d5f-466e-af94-c57ee8d8a329"
WOFM01000431.1	RepeatMasker	Unknown	512799	512906	468	-	.	ID="RND-4_FAMILY-2362";Tend="1005";Tstart="902";shortTE="F";uid="5d8e790a-6f9f-40b9-9166-2ea645f473e4"
WOFM01000431.1	RepeatMasker	Unknown	497535	497639	808	-	.	ID="RND-3_FAMILY-526";Tend="1061";Tstart="954";shortTE="F";uid="6046c0c6-c26d-40b8-a2a3-6854dd5ec022"
WOFM01000431.1	RepeatMasker	Unknown	275504	276578	2432	-	.	ID="RND-5_FAMILY-246";Tend="1697";Tstart="894";shortTE="F";uid="85fb7c6d-0479-4b63-9f86-c2bb2804e790"
WOFM01000431.1	RepeatMasker	DNA/CMC-Transib	1241805	1242005	885	-	.	ID="RND-5_FAMILY-7174";Tend="1024";Tstart="833";shortTE="F";uid="652eba74-ca13-4699-8a5b-ed23fff0854e"
WOFM01000431.1	RepeatMasker	Unknown	1149273	1149999	2070	-	.	ID="RND-4_FAMILY-237";Tend="1699";Tstart="971";shortTE="F";uid="aa9c0bed-f692-4cc4-a8a3-58334c553d3c"
WOFM01000431.1	RepeatMasker	DNA/Kolobok-E	1312729	1313344	1675	-	.	ID="RND-1_FAMILY-700";Tend="1504";Tstart="887";shortTE="F";uid="4dcbdada-c1e2-45ee-84a5-514fa45ae4d0"
WOFM01000431.1	RepeatMasker	Unknown	1257648	1257795	1066	-	.	ID="RND-1_FAMILY-755";Tend="1745";Tstart="1598";shortTE="F";uid="f8c0a76f-ac3e-4dd8-a967-7332d7e59012"
WOFM01000431.1	RepeatMasker	Unknown	544728	545237	2456	-	.	ID="RND-4_FAMILY-1891";Tend="1483";Tstart="942";shortTE="F";uid="1fcfafa4-828f-4d43-8306-01d1bf06188f"
WOFM01000431.1	RepeatMasker	DNA/TcMar-Tigger	1295495	1295801	1203	-	.	ID="RND-4_FAMILY-740";Tend="1490";Tstart="1187";shortTE="F";uid="201e207d-9a11-4375-8c7c-209360d927d6"
WOFM01000431.1	RepeatMasker	Unknown	219959	220111	518	-	.	ID="RND-4_FAMILY-900";Tend="1633";Tstart="1465";shortTE="F";uid="5b759406-5dc5-407d-adde-a7872dc11380"
WOFM01000431.1	RepeatMasker	Unknown	49512	49785	1128	-	.	ID="RND-4_FAMILY-829";Tend="1731";Tstart="1443";shortTE="F";uid="ddd14b68-adce-4863-96b1-465237440333"
WOFM01000431.1	RepeatMasker	Unknown	366042	366595	4227	-	.	ID="RND-1_FAMILY-1096";Tend="1472";Tstart="919";shortTE="F";uid="6f993545-22e4-4f2e-8be3-c56db6088f8c"
WOFM01000431.1	RepeatMasker	DNA/CMC-Transib	761893	762573	3576	-	.	ID="RND-5_FAMILY-7174";Tend="1595";Tstart="916";shortTE="F";uid="bbd4e06c-92cb-4c4f-8718-ae986a8a388c"
WOFM01000431.1	RepeatMasker	Unknown	929916	930119	973	-	.	ID="RND-1_FAMILY-456";Tend="1159";Tstart="961";shortTE="F";uid="f53f5dc3-bdea-4fa4-a403-5bb4fd4a484d"
WOFM01000431.1	RepeatMasker	LTR/Gypsy	144223	144537	1755	-	.	ID="RND-1_FAMILY-651";Tend="8120";Tstart="7811";shortTE="F";uid="2bbf1a33-b8f1-47a7-a07a-aecb7d1ba683"
WOFM01000431.1	RepeatMasker	Unknown	690003	690526	2646	-	.	ID="RND-1_FAMILY-159";Tend="1580";Tstart="1008";shortTE="F";uid="d3011f3a-1c1a-4d6d-a641-d5800a81dda5"
WOFM01000431.1	RepeatMasker	DNA/Crypton-I	1183076	1183484	1951	-	.	ID="rnd-1_family-846";Tend="1326";Tstart="801";shortTE="F";uid="c9ab1830-06da-4571-9083-d02a6fed335f"
WOFM01000431.1	RepeatMasker	Unknown	576784	576938	820	-	.	ID="RND-5_FAMILY-954";Tend="1117";Tstart="963";shortTE="F";uid="22f67972-f35e-4ed8-ba0b-fa9803e132c5"
WOFM01000431.1	RepeatMasker	RC/Helitron	910563	911117	3390	-	.	ID="RND-4_FAMILY-618";Tend="1493";Tstart="907";shortTE="F";uid="b71fb2a7-dfb7-443f-a222-7ba668dbbeae"
WOFM01000431.1	RepeatMasker	Unknown	538553	540078	8249	-	.	ID="RND-4_FAMILY-454";Tend="2290";Tstart="833";shortTE="F";uid="31ca52a4-3da7-4014-9d96-0183749249d4"
WOFM01000431.1	RepeatMasker	DNA/Crypton-I	714182	715704	2594	-	.	ID="RND-6_FAMILY-1565";TEgroup="ctg_367%7CRND-6_FAMILY-1565%7C1";Tend="3399";Tstart="632";shortTE="F";uid="f9026f84-7c33-4027-b60d-e71f99534e69"
WOFM01000431.1	RepeatMasker	Unknown	1094498	1094604	531	-	.	ID="RND-6_FAMILY-14429";Tend="1043";Tstart="921";shortTE="F";uid="9d7db4e6-cc59-4d96-9488-8e005bf37ec2"
WOFM01000431.1	RepeatMasker	Unknown	1376513	1377030	3030	-	.	ID="RND-5_FAMILY-3502";Tend="1494";Tstart="973";shortTE="F";uid="4b1ede66-7072-4ce8-8489-12daa529068d"
WOFM01000431.1	RepeatMasker	Unknown	868835	869303	2224	-	.	ID="RND-1_FAMILY-402";Tend="1416";Tstart="924";shortTE="F";uid="18bf8dde-bc40-4fae-8fff-3889a3e56af5"
WOFM01000431.1	RepeatMasker	Unknown	69547	69771	1281	-	.	ID="RND-1_FAMILY-169";Tend="1180";Tstart="958";shortTE="F";uid="aa68176a-25f7-4f10-9e1c-75ecd7686602"
WOFM01000431.1	RepeatMasker	DNA/Kolobok-T2	803143	803602	2813	-	.	ID="RND-4_FAMILY-21";Tend="1280";Tstart="803";shortTE="F";uid="fedc4e86-4a53-46f9-8b56-f9bdfbc1f8bd"
WOFM01000431.1	RepeatMasker	Unknown	979138	979592	474	-	.	ID="RND-4_FAMILY-1024";TEgroup="ctg_367%7CRND-4_FAMILY-1024%7C1";Tend="1315";Tstart="941";shortTE="F";uid="8be9c797-3d11-4155-9e4d-0d6bcdac14be"
WOFM01000431.1	RepeatMasker	Unknown	725208	725600	790	-	.	ID="RND-1_FAMILY-387";Tend="1694";Tstart="1338";shortTE="F";uid="5f8cff8e-39fb-4d83-a662-7bdc426d82ca"
WOFM01000431.1	RepeatMasker	DNA/Ginger-2	516369	516523	741	-	.	ID="RND-4_FAMILY-572";Tend="1026";Tstart="845";shortTE="F";uid="ac0f1719-3e70-4e85-ba1c-a65f1dc47e30"
WOFM01000431.1	RepeatMasker	Unknown	640527	641211	1884	-	.	ID="RND-1_FAMILY-371";Tend="1779";Tstart="1073";shortTE="F";uid="6918166d-7aeb-49de-b500-2e6a523e674f"
WOFM01000431.1	RepeatMasker	Unknown	252383	252718	728	-	.	ID="RND-1_FAMILY-103";Tend="1458";Tstart="1039";shortTE="F";uid="9b4399ea-a3aa-45fe-b87c-e3f0c37cc698"
WOFM01000431.1	RepeatMasker	Unknown	495296	495459	709	-	.	ID="RND-1_FAMILY-208";Tend="1385";Tstart="1214";shortTE="F";uid="45905335-e9be-48d7-917e-e4fc6415abba"
WOFM01000431.1	RepeatMasker	Unknown	277043	277158	658	-	.	ID="RND-6_FAMILY-1464";Tend="1836";Tstart="1720";shortTE="F";uid="8eb01c05-d9d3-4ef9-b21e-860498aed76d"
WOFM01000431.1	RepeatMasker	DNA/Kolobok-T2	952447	952913	2803	-	.	ID="RND-1_FAMILY-16";Tend="515";Tstart="39";shortTE="F";uid="50357ecb-3b5b-4cd3-9416-619dc0c494f5"
WOFM01000431.1	RepeatMasker	Unknown	64356	64556	1059	-	.	ID="RND-5_FAMILY-271";Tend="1995";Tstart="1795";shortTE="F";uid="716cce88-3366-4b5e-add8-2e34b8b19c9b"
WOFM01000431.1	RepeatMasker	Unknown	362361	362529	897	-	.	ID="RND-4_FAMILY-1098";Tend="1224";Tstart="1058";shortTE="F";uid="c6d78948-3cd7-425b-944a-2b16da7d2a4e"
WOFM01000431.1	RepeatMasker	Unknown	1319909	1320642	3911	-	.	ID="RND-5_FAMILY-2558";Tend="1566";Tstart="836";shortTE="F";uid="1d1aae07-7359-4afa-ae58-d228b9567010"
WOFM01000431.1	RepeatMasker	Unknown	220844	221246	1195	-	.	ID="RND-5_FAMILY-1347";Tend="1612";Tstart="1217";shortTE="F";uid="5f0a47fa-fbfc-4a41-8a1b-2be05d2c1d2a"
WOFM01000431.1	RepeatMasker	Unknown	819270	819484	1432	-	.	ID="RND-1_FAMILY-58";Tend="1155";Tstart="942";shortTE="F";uid="2ca3e9b9-96fa-4327-bd97-fd8340026667"
WOFM01000431.1	RepeatMasker	Unknown	1166404	1166553	980	-	.	ID="RND-1_FAMILY-486";Tend="1041";Tstart="894";shortTE="F";uid="649401e9-eca0-4243-a420-c14ef02191c1"
WOFM01000431.1	RepeatMasker	Unknown	935201	935404	881	-	.	ID="RND-6_FAMILY-5871";Tend="1186";Tstart="966";shortTE="F";uid="b8b18628-1195-45bc-b3fa-eb2cf13d21cf"
WOFM01000431.1	RepeatMasker	Unknown	427670	427845	1067	-	.	ID="RND-6_FAMILY-6909";Tend="1087";Tstart="912";shortTE="F";uid="dbd5244c-be66-427e-b657-b6eb6972ed28"
WOFM01000431.1	RepeatMasker	Unknown	613792	613939	696	-	.	ID="RND-4_FAMILY-461";Tend="1067";Tstart="924";shortTE="F";uid="957e1057-dd52-44b1-b7ee-a0b2c55fb706"
WOFM01000431.1	RepeatMasker	DNA/Crypton-I	1182324	1182447	588	-	.	ID="RND-1_FAMILY-846";Tend="1469";Tstart="1336";shortTE="F";uid="8325c789-b7bc-4e08-a44f-7743eefe5821"
WOFM01000431.1	RepeatMasker	Unknown	1240613	1240780	808	-	.	ID="RND-5_FAMILY-784";Tend="1791";Tstart="1496";shortTE="F";uid="d8dd4a2e-2d8b-496d-bd24-d9f758c0898c"
WOFM01000431.1	RepeatMasker	Unknown	1192357	1193067	3015	-	.	ID="RND-5_FAMILY-784";Tend="1648";Tstart="874";shortTE="F";uid="6b6d523d-dad3-4690-a985-70ce50024738"
WOFM01000431.1	RepeatMasker	LTR/Pao	1032775	1032979	482	-	.	ID="RND-6_FAMILY-2687";Tend="7033";Tstart="6835";shortTE="F";uid="d8904b10-c5e2-4e41-b0e6-8896d88279c8"
WOFM01000431.1	RepeatMasker	Unknown	1221398	1221723	960	-	.	ID="RND-4_FAMILY-1083";Tend="1376";Tstart="1049";shortTE="F";uid="b434fac7-5416-4de6-ae4c-b996e9c53d5c"
WOFM01000431.1	RepeatMasker	LINE/I	119786	120817	2102	-	.	ID="RND-1_FAMILY-1098";Tend="7854";Tstart="6729";shortTE="F";uid="c52bebfc-a2cc-42da-af67-9c5c93a72a8f"
WOFM01000431.1	RepeatMasker	Unknown	395731	395996	1107	-	.	ID="RND-4_FAMILY-449";Tend="1229";Tstart="983";shortTE="F";uid="f6bc2e58-88b5-4b88-83e8-52754d4e2a32"
WOFM01000431.1	RepeatMasker	Unknown	247296	247472	866	-	.	ID="RND-3_FAMILY-565";Tend="1486";Tstart="1309";shortTE="F";uid="bb3eb23e-0aac-44bd-85ff-4379b74ac474"
WOFM01000431.1	RepeatMasker	Unknown	460698	460832	401	-	.	ID="RND-1_FAMILY-75";Tend="1095";Tstart="951";shortTE="F";uid="eb3ec13c-194c-4c4c-87d9-b38d99d9c14e"
WOFM01000431.1	RepeatMasker	DNA	418210	418340	951	-	.	ID="RND-5_FAMILY-3205";Tend="1227";Tstart="1097";shortTE="F";uid="e03ccee8-4cac-4f2e-aba7-8cba4c4a4e8e"
WOFM01000431.1	RepeatMasker	DNA/Crypton-I	497885	497993	454	-	.	ID="RND-4_FAMILY-334";Tend="999";Tstart="897";shortTE="F";uid="651a0f61-a7aa-446b-b2d9-d265a5e9ba65"
WOFM01000431.1	RepeatMasker	Unknown	1010719	1010887	1026	-	.	ID="RND-6_FAMILY-141";Tend="1067";Tstart="900";shortTE="F";uid="bdfee26f-bdc7-4d1a-a709-a3b9c7393f11"
WOFM01000431.1	RepeatMasker	Unknown	308533	308681	923	-	.	ID="RND-1_FAMILY-175";Tend="1047";Tstart="902";shortTE="F";uid="00997b35-4a36-4b10-b63d-91e0b8f029bf"
WOFM01000431.1	RepeatMasker	Unknown	339086	339576	2696	-	.	ID="RND-1_FAMILY-933";Tend="1471";Tstart="913";shortTE="F";uid="c9e421f0-401a-406e-8967-93243cd30dc3"
WOFM01000431.1	RepeatMasker	Unknown	1098766	1099168	1149	-	.	ID="RND-6_FAMILY-1324";Tend="1265";Tstart="877";shortTE="F";uid="c22021a5-7b71-4817-9f30-058165e48478"
WOFM01000431.1	RepeatMasker	Unknown	924179	924343	663	-	.	ID="RND-5_FAMILY-1089";Tend="1308";Tstart="1152";shortTE="F";uid="94e369f1-42ce-4f57-a85b-8b7a48fbbcd8"
WOFM01000431.1	RepeatMasker	LTR/Gypsy	1208203	1210861	1152	-	.	ID="RND-1_FAMILY-22";TEgroup="ctg_367%7CRND-1_FAMILY-22%7C1";Tend="5727";Tstart="2362";shortTE="F";uid="401592aa-2279-44c0-a9b6-f607a327357d"
WOFM01000431.1	RepeatMasker	DNA/hAT-Tip100	760017	760286	2151	-	.	ID="RND-5_FAMILY-530";Tend="1219";Tstart="952";shortTE="F";uid="6483f09d-cbc1-4a0a-af8c-96d64eeda083"
WOFM01000431.1	RepeatMasker	DNA/TcMar-Tc1	253250	253491	1502	-	.	ID="RND-6_FAMILY-1200";Tend="1208";Tstart="958";shortTE="F";uid="94188a0b-bb0d-46b1-8756-4da231d02976"
WOFM01000431.1	RepeatMasker	Unknown	90187	90318	495	-	.	ID="RND-5_FAMILY-842";Tend="1406";Tstart="1282";shortTE="F";uid="6a43d83d-966f-41b0-8bb7-527e8d807045"
WOFM01000431.1	RepeatMasker	Unknown	782174	782757	2920	-	.	ID="RND-1_FAMILY-639";Tend="1351";Tstart="768";shortTE="F";uid="710cad68-0681-4e3d-8795-ed912be606c1"
WOFM01000431.1	RepeatMasker	Unknown	1117644	1117853	1408	-	.	ID="RND-1_FAMILY-938";Tend="1160";Tstart="948";shortTE="F";uid="5084de90-b03e-4ad4-bfaa-a7a8e4009e15"
WOFM01000431.1	RepeatMasker	DNA/TcMar-Fot1	1244478	1245439	6516	-	.	ID="RND-1_FAMILY-489";Tend="1863";Tstart="902";shortTE="F";uid="c3a0b86f-390d-4ef6-905c-be6db44bcce2"
WOFM01000431.1	RepeatMasker	Unknown	1069994	1070228	1234	-	.	ID="RND-4_FAMILY-580";Tend="1197";Tstart="957";shortTE="F";uid="41a7e544-1bce-4ead-80dd-036554444a34"
WOFM01000431.1	RepeatMasker	DNA/Crypton-I	764745	765000	1206	-	.	ID="RND-6_FAMILY-4026";Tend="1172";Tstart="919";shortTE="F";uid="9065fabe-48c9-4f32-a8f1-90bf3c630851"
WOFM01000431.1	RepeatMasker	Unknown	568962	569147	928	-	.	ID="RND-1_FAMILY-264";Tend="1126";Tstart="940";shortTE="F";uid="ff6c89c2-e14d-4b2d-a5b8-669d961d62a3"
WOFM01000431.1	RepeatMasker	Unknown	540577	541185	3342	-	.	ID="RND-1_FAMILY-616";Tend="1529";Tstart="946";shortTE="F";uid="b37c09ef-8935-4583-990b-e53f371dac4b"
WOFM01000431.1	RepeatMasker	DNA/Crypton-I	761787	761957	483	-	.	ID="RND-1_FAMILY-30";Tend="960";Tstart="780";shortTE="F";uid="98db9909-dfa3-4d43-840e-91477b28bd14"
WOFM01000431.1	RepeatMasker	Unknown	1219940	1220093	472	-	.	ID="RND-6_FAMILY-1182";Tend="1129";Tstart="954";shortTE="F";uid="d69359ab-469c-43f9-9b0f-dc389b4bc817"
WOFM01000431.1	RepeatMasker	Unknown	255469	256340	4194	-	.	ID="RND-4_FAMILY-1114";Tend="1868";Tstart="987";shortTE="F";uid="05205153-e228-4fd9-90c2-1f4985e4c99b"
WOFM01000431.1	RepeatMasker	LTR/Gypsy	1302577	1303144	3873	-	.	ID="RND-3_FAMILY-160";Tend="2189";Tstart="1616";shortTE="F";uid="05d99fe7-c6a2-40a8-a09c-cf574c3c5e66"
WOFM01000431.1	RepeatMasker	LTR/Copia	189926	190071	966	-	.	ID="RND-1_FAMILY-510";Tend="6102";Tstart="5949";shortTE="F";uid="343bb5d7-edf5-4a1a-a47c-d213cfee5589"
WOFM01000431.1	RepeatMasker	Unknown	552393	552736	2150	-	.	ID="RND-6_FAMILY-8714";Tend="1267";Tstart="929";shortTE="F";uid="d3cc00f1-06b0-422a-9b50-02673c64da8d"
WOFM01000431.1	RepeatMasker	LTR/Pao	1167328	1167804	2429	-	.	ID="RND-1_FAMILY-33";Tend="1418";Tstart="929";shortTE="F";uid="1e3acb55-c99a-4de9-a645-a5af52d0f3e7"
WOFM01000431.1	RepeatMasker	DNA/Academ-1	26075	26286	840	-	.	ID="RND-1_FAMILY-579";TEgroup="ctg_367%7CRND-1_FAMILY-579%7C1";Tend="1801";Tstart="792";shortTE="F";uid="441ee53c-8096-4b91-bc93-ca5e6a9a1654"
WOFM01000431.1	RepeatMasker	Unknown	510902	511550	2236	-	.	ID="RND-1_FAMILY-258";Tend="1697";Tstart="1057";shortTE="F";uid="93a9c9d4-7376-4713-93b8-a699c3a96daa"
WOFM01000431.1	RepeatMasker	DNA	833209	833349	936	-	.	ID="RND-1_FAMILY-134";Tend="1059";Tstart="919";shortTE="F";uid="0e7afe9f-ef61-4e0a-bcf4-68adf66a9cc4"
WOFM01000431.1	RepeatMasker	Unknown	1144811	1145414	2851	-	.	ID="RND-2_FAMILY-36";Tend="1757";Tstart="1147";shortTE="F";uid="73bbfcad-43f9-419a-a8c4-06d93ac925b4"
WOFM01000431.1	RepeatMasker	DNA/TcMar-Mariner	807444	807659	568	-	.	ID="RND-6_FAMILY-9025";Tend="1622";Tstart="1424";shortTE="F";uid="f40c2a2c-6c29-4961-8c76-682752868fdf"
WOFM01000431.1	RepeatMasker	Unknown	1252023	1252456	485	-	.	ID="RND-4_FAMILY-958";TEgroup="ctg_367%7CRND-4_FAMILY-958%7C1";Tend="1346";Tstart="893";shortTE="T";uid="83a9bef0-d317-403f-a072-9b8f7754194f"
WOFM01000431.1	RepeatMasker	Unknown	841987	842435	3120	-	.	ID="RND-1_FAMILY-60";Tend="1406";Tstart="959";shortTE="F";uid="bde660fa-f662-4c15-ba90-fadbceb14cde"
WOFM01000431.1	RepeatMasker	Unknown	914397	914520	665	-	.	ID="RND-1_FAMILY-126";Tend="1025";Tstart="717";shortTE="F";uid="ff07693f-55ca-43b2-910a-c01d5ec96fa6"
WOFM01000431.1	RepeatMasker	Unknown	782748	782893	743	-	.	ID="RND-1_FAMILY-10";Tend="1109";Tstart="969";shortTE="F";uid="9f971111-6e2f-45c0-bd24-ea60d710d595"
WOFM01000431.1	RepeatMasker	DNA/MULE-MuDR?	554129	554316	949	-	.	ID="RND-5_FAMILY-901";Tend="1111";Tstart="932";shortTE="F";uid="a4d3c24e-cfc8-45f3-9b78-f7b537c4e2b8"
WOFM01000431.1	RepeatMasker	Unknown	1301404	1301525	834	-	.	ID="RND-1_FAMILY-197";Tend="1051";Tstart="931";shortTE="F";uid="82dff258-2ac7-4d8f-85f4-6f15c54c466c"
WOFM01000431.1	RepeatMasker	Unknown	1158382	1158609	971	-	.	ID="RND-5_FAMILY-177";Tend="1465";Tstart="1234";shortTE="F";uid="8efd6eb2-493b-466c-828b-c5594a380e57"
WOFM01000431.1	RepeatMasker	LTR/Gypsy	1360347	1366166	43589	-	.	ID="RND-1_FAMILY-188";Tend="6069";Tstart="245";shortTE="F";uid="d0065fa9-3c33-4cb9-a090-85b8a5d8641a"
WOFM01000431.1	RepeatMasker	LTR/Gypsy	192732	195238	12517	-	.	ID="RND-1_FAMILY-698";Tend="3655";Tstart="1106";shortTE="F";uid="3481c244-39c7-4cc5-8e63-862eee45d2be"
WOFM01000431.1	RepeatMasker	Unknown	540070	540302	1168	-	.	ID="RND-1_FAMILY-197";Tend="1128";Tstart="898";shortTE="F";uid="f4dbf4e4-8572-484c-82e5-1179dae3083f"
WOFM01000431.1	RepeatMasker	Unknown	606619	606792	980	-	.	ID="RND-1_FAMILY-126";Tend="1773";Tstart="1603";shortTE="F";uid="a0bb9d7c-3b70-4c58-ab31-d66399602fb6"
WOFM01000431.1	RepeatMasker	Unknown	800620	801484	5591	-	.	ID="RND-1_FAMILY-853";Tend="1752";Tstart="938";shortTE="F";uid="dc09ec60-d269-4846-920d-407bf2b9be88"
WOFM01000431.1	RepeatMasker	LTR/Gypsy	1042351	1043084	4625	-	.	ID="RND-4_FAMILY-1433";Tend="1661";Tstart="927";shortTE="F";uid="c1f85414-5238-4daa-9a13-373a6b1d1b21"
WOFM01000431.1	RepeatMasker	DNA/CMC-Transib	1215542	1216250	2925	-	.	ID="RND-4_FAMILY-1691";Tend="1637";Tstart="870";shortTE="F";uid="f937da69-09f0-47c2-976d-aea0b705e6ff"
WOFM01000431.1	RepeatMasker	DNA	288555	288829	1341	-	.	ID="RND-3_FAMILY-127";Tend="1814";Tstart="1553";shortTE="F";uid="21f8d445-d57d-4a85-be3d-d1d96474574a"
WOFM01000431.1	RepeatMasker	DNA/Ginger-2	40358	41069	2894	-	.	ID="RND-4_FAMILY-388";Tend="1358";Tstart="656";shortTE="F";uid="370f33aa-cf4e-4441-b2f7-50868d6c0e39"
WOFM01000431.1	RepeatMasker	Unknown	689057	689247	405	-	.	ID="RND-1_FAMILY-5";Tend="1658";Tstart="1475";shortTE="F";uid="3e307a74-e19c-418c-a026-ee15a672428a"
WOFM01000431.1	RepeatMasker	Unknown	890781	891627	438	-	.	ID="RND-4_FAMILY-1370";TEgroup="ctg_367%7CRND-4_FAMILY-1370%7C1";Tend="1789";Tstart="737";shortTE="T";uid="ec3ec8be-398a-4d59-9a56-9d205eb5b41a"
WOFM01000431.1	RepeatMasker	Unknown	1067160	1067515	1343	-	.	ID="RND-5_FAMILY-17";Tend="1276";Tstart="917";shortTE="F";uid="3bb35689-0f54-44d1-8fda-8cbcd8268089"
WOFM01000431.1	RepeatMasker	Unknown	1225943	1226142	881	-	.	ID="RND-5_FAMILY-123";Tend="3195";Tstart="2994";shortTE="F";uid="d269061a-127c-498f-a0e1-acec1504c0bc"
WOFM01000431.1	RepeatMasker	Unknown	506934	507234	1204	-	.	ID="RND-6_FAMILY-1824";Tend="1264";Tstart="956";shortTE="F";uid="a117bcfc-e649-4a0a-bb9d-2bb848499c0a"
WOFM01000431.1	RepeatMasker	LTR/Pao	1033455	1033720	515	-	.	ID="RND-6_FAMILY-2687";Tend="5480";Tstart="5215";shortTE="F";uid="40ffc566-2520-4f08-a3cd-a5986567da61"
WOFM01000431.1	RepeatMasker	Unknown	1301214	1301372	400	-	.	ID="RND-6_FAMILY-1708";Tend="1597";Tstart="1439";shortTE="F";uid="184eec9b-2e56-4da6-b42c-8cd7289d24fd"
WOFM01000431.1	RepeatMasker	Unknown	1145412	1146170	4937	-	.	ID="RND-5_FAMILY-2977";Tend="1665";Tstart="895";shortTE="F";uid="88c86114-b575-430c-943c-beeb54185282"
WOFM01000431.1	RepeatMasker	Unknown	64946	65279	2139	-	.	ID="RND-5_FAMILY-271";Tend="1801";Tstart="1443";shortTE="F";uid="ec7db3f8-7426-42f0-86eb-8e973178d16f"
WOFM01000431.1	RepeatMasker	RC/Helitron	461251	462054	3092	-	.	ID="RND-6_FAMILY-1517";Tend="1774";Tstart="949";shortTE="F";uid="c8d1f10c-193e-4612-8b58-8ab033b53f75"
WOFM01000431.1	RepeatMasker	Unknown	128837	129063	1131	-	.	ID="RND-6_FAMILY-9824";Tend="1099";Tstart="868";shortTE="F";uid="ec34753b-a136-4fb4-99f6-1be47a1406f0"
WOFM01000431.1	RepeatMasker	Unknown	1121764	1122132	645	-	.	ID="RND-5_FAMILY-876";TEgroup="ctg_367%7CRND-5_FAMILY-876%7C1";Tend="1492";Tstart="902";shortTE="F";uid="3f659e87-4573-4323-b245-6a2c859a74d4"
WOFM01000431.1	RepeatMasker	Unknown	127964	128129	1041	-	.	ID="RND-1_FAMILY-175";Tend="1043";Tstart="869";shortTE="F";uid="e0097904-3d54-445c-b378-c91a92335457"
WOFM01000431.1	RepeatMasker	DNA/Crypton-I	900603	900783	1235	-	.	ID="RND-3_FAMILY-893";Tend="1448";Tstart="1271";shortTE="F";uid="75b370cd-1013-4274-843b-560bb5e6cd3f"
WOFM01000431.1	RepeatMasker	Unknown	962691	963786	8730	-	.	ID="RND-1_FAMILY-368";Tend="1940";Tstart="841";shortTE="F";uid="75b4ce71-d517-42d9-88fc-b649be4fdcc8"
WOFM01000431.1	RepeatMasker	Unknown	1229708	1230076	1132	-	.	ID="RND-5_FAMILY-1463";Tend="1381";Tstart="1013";shortTE="F";uid="0d5ebbc2-a32e-43e5-acb8-141811e8b535"
WOFM01000431.1	RepeatMasker	LTR/Pao	758166	758932	6160	-	.	ID="RND-5_FAMILY-1473";Tend="5230";Tstart="4468";shortTE="F";uid="4464b332-7457-4519-bcf6-4c57278bd3fe"
WOFM01000431.1	RepeatMasker	Unknown	721829	722472	1959	-	.	ID="RND-5_FAMILY-2977";Tend="1664";Tstart="1023";shortTE="F";uid="b877dd3e-342c-46ff-9b9a-bbe770856851"
WOFM01000431.1	RepeatMasker	Unknown	496058	496813	2022	-	.	ID="RND-5_FAMILY-2744";Tend="1490";Tstart="717";shortTE="F";uid="763988aa-d939-4bd8-a0a2-b489ea9e8efd"
WOFM01000431.1	RepeatMasker	DNA/TcMar-Mariner	1164735	1164943	705	-	.	ID="RND-6_FAMILY-9025";Tend="1591";Tstart="1384";shortTE="F";uid="894a69d3-ecda-4702-a939-54cc4785f0ac"
WOFM01000431.1	RepeatMasker	Unknown	443433	444093	3671	-	.	ID="RND-1_FAMILY-131";Tend="1646";Tstart="948";shortTE="F";uid="975bf990-8923-49cf-9b3e-0f19f6dea096"
WOFM01000431.1	RepeatMasker	Unknown	1064636	1064932	1718	-	.	ID="RND-4_FAMILY-1114";Tend="957";Tstart="679";shortTE="F";uid="ff43b723-af35-468b-bb7d-9ac0a27f4133"
WOFM01000431.1	RepeatMasker	Unknown	721058	721341	2049	-	.	ID="RND-6_FAMILY-642";Tend="1219";Tstart="937";shortTE="F";uid="85d2f3d2-73ec-4159-9b24-94cf3486ba98"
WOFM01000431.1	RepeatMasker	Unknown	1045731	1045915	811	-	.	ID="RND-1_FAMILY-247";Tend="1368";Tstart="1196";shortTE="F";uid="48e5e7d4-c2d2-4d5d-b5e0-477d5ad0fc20"
WOFM01000431.1	RepeatMasker	Unknown	222215	222559	1986	-	.	ID="RND-5_FAMILY-3816";Tend="1586";Tstart="1249";shortTE="F";uid="72f8dd50-89c9-496d-8172-4782bab22478"
WOFM01000431.1	RepeatMasker	Unknown	900310	900508	1203	-	.	ID="RND-5_FAMILY-246";Tend="1634";Tstart="1433";shortTE="F";uid="537f53b7-2a8b-4b11-8216-388ec2442b93"
WOFM01000431.1	RepeatMasker	Unknown	436184	436390	476	-	.	ID="RND-1_FAMILY-705";Tend="1133";Tstart="931";shortTE="F";uid="12e4c3ef-3e7c-4b93-bf4a-bbded956e69d"
WOFM01000431.1	RepeatMasker	Unknown	673921	674255	1986	-	.	ID="RND-1_FAMILY-58";Tend="1299";Tstart="965";shortTE="F";uid="df7f9a6f-c5cf-40f9-85d6-07687d91cf63"
WOFM01000431.1	RepeatMasker	DNA	651827	652017	784	-	.	ID="RND-5_FAMILY-4767";Tend="1049";Tstart="875";shortTE="F";uid="f2ee9fb3-9cbe-4571-afcc-42adffe68311"
WOFM01000431.1	RepeatMasker	Unknown	783985	784804	3184	-	.	ID="RND-6_FAMILY-9690";TEgroup="ctg_367%7CRND-6_FAMILY-9690%7C1";Tend="1383";Tstart="407";shortTE="F";uid="5a5c4e3b-457e-43e8-9785-f3863c226282"
WOFM01000431.1	RepeatMasker	DNA/Crypton-I	715697	715863	980	-	.	ID="RND-1_FAMILY-254";Tend="1498";Tstart="1311";shortTE="F";uid="9a05724c-6799-4c5a-a341-2bfc429e6492"
WOFM01000431.1	RepeatMasker	DNA/Ginger-2	516036	516218	585	-	.	ID="RND-4_FAMILY-572";Tend="1425";Tstart="1232";shortTE="F";uid="c98883b8-b90a-4def-a436-db4726db09d3"
WOFM01000431.1	RepeatMasker	DNA/Ginger-2	515102	515273	694	-	.	ID="RND-4_FAMILY-572";Tend="1614";Tstart="1455";shortTE="F";uid="2cc1e38a-9726-44e9-9cee-2c9af93944b6"
WOFM01000431.1	RepeatMasker	Unknown	145552	145754	780	-	.	ID="RND-6_FAMILY-4852";Tend="820";Tstart="381";shortTE="F";uid="2ccd8004-8e69-43ba-8de0-dec5f356384c"
WOFM01000431.1	RepeatMasker	RC/Helitron	259506	259931	2173	-	.	ID="RND-5_FAMILY-1045";Tend="1841";Tstart="1401";shortTE="F";uid="ae2204f6-75ef-4a13-9f5f-077d6795eb8a"
WOFM01000431.1	RepeatMasker	DNA/Crypton-I	856752	857282	717	-	.	ID="RND-4_FAMILY-334";TEgroup="ctg_367%7CRND-4_FAMILY-334%7C1";Tend="1680";Tstart="893";shortTE="F";uid="0cec115d-535c-4888-9888-1bff27585c95"
WOFM01000431.1	RepeatMasker	LINE/RTE-BovB	468671	469079	1535	-	.	ID="RND-3_FAMILY-11";Tend="1461";Tstart="996";shortTE="F";uid="a5f16132-53f8-404f-b6f9-3000209ffccd"
WOFM01000431.1	RepeatMasker	Unknown	1207128	1207644	3647	-	.	ID="RND-5_FAMILY-4307";Tend="1429";Tstart="906";shortTE="F";uid="65146e44-58d9-423b-9611-3b617ebdea20"
WOFM01000431.1	RepeatMasker	Unknown	1066046	1066468	2295	-	.	ID="RND-1_FAMILY-755";Tend="1744";Tstart="1324";shortTE="F";uid="604bfa6b-5b90-4d95-b24c-90500c8f710b"
WOFM01000431.1	RepeatMasker	RC/Helitron	1261091	1261427	2114	-	.	ID="RND-6_FAMILY-469";Tend="1306";Tstart="982";shortTE="F";uid="b60044ae-e824-4f6d-8846-2258f8855578"
WOFM01000431.1	RepeatMasker	Unknown	800132	800617	1906	-	.	ID="RND-6_FAMILY-5097";Tend="2083";Tstart="1741";shortTE="F";uid="7ccd01b8-6fda-4d05-a73a-18ca1c42f18c"
WOFM01000431.1	RepeatMasker	DNA/TcMar-Mariner	760838	761037	504	-	.	ID="RND-5_FAMILY-138";TEgroup="ctg_367%7CRND-5_FAMILY-138%7C1";Tend="950";Tstart="749";shortTE="T";uid="63b05afe-7f28-4f8f-b41b-db64bc043309"
WOFM01000431.1	RepeatMasker	DNA/Sola-1	384505	384847	427	-	.	ID="RND-5_FAMILY-2465";Tend="1690";Tstart="1346";shortTE="F";uid="366a6b11-ba42-46d0-b42e-d5d5f158dde1"
WOFM01000431.1	RepeatMasker	LTR/Gypsy	964332	964597	478	-	.	ID="RND-5_FAMILY-5912";Tend="4159";Tstart="3893";shortTE="F";uid="6731b59d-7162-4d52-960a-3d2f9629bab5"
WOFM01000431.1	RepeatMasker	DNA	289055	289503	1235	-	.	ID="RND-3_FAMILY-127";Tend="1547";Tstart="1164";shortTE="F";uid="0cc10aa8-6279-4b06-87b5-8b1a00eaa08f"
WOFM01000431.1	RepeatMasker	LTR/Pao	195235	201269	1330	-	.	ID="RND-1_FAMILY-932";TEgroup="ctg_367%7CRND-1_FAMILY-932%7C1";Tend="8266";Tstart="17";shortTE="F";uid="b57494b3-7750-4dbd-8a17-62d5ef5b3e65"
WOFM01000431.1	RepeatMasker	Unknown	1134003	1134792	1162	-	.	ID="RND-2_FAMILY-36";Tend="1571";Tstart="804";shortTE="F";uid="da725288-aedb-40b8-9c00-b029c2ffd890"
WOFM01000431.1	RepeatMasker	DNA/Kolobok-T2	818972	819279	501	-	.	ID="RND-6_FAMILY-1261";Tend="6413";Tstart="6108";shortTE="F";uid="624681b1-9562-4a1b-bd97-7211c5869069"
WOFM01000431.1	RepeatMasker	Unknown	1076763	1077309	647	-	.	ID="RND-5_FAMILY-296";Tend="1687";Tstart="1157";shortTE="F";uid="3a4a0809-6fdd-4d89-98e4-35584228ab76"
WOFM01000431.1	RepeatMasker	DNA/Academ-1	847683	847889	426	-	.	ID="RND-1_FAMILY-656";Tend="1501";Tstart="1311";shortTE="F";uid="cd58a1fe-f6f5-43ca-a00b-cfa3778479b4"
WOFM01000431.1	RepeatMasker	Unknown	85940	88593	20523	-	.	ID="RND-1_FAMILY-6";Tend="3373";Tstart="713";shortTE="F";uid="f6a8aef7-63ec-4687-bd0f-aa35a8110805"
WOFM01000431.1	RepeatMasker	LTR/Gypsy	639552	640089	3977	-	.	ID="RND-1_FAMILY-680";Tend="4414";Tstart="3878";shortTE="F";uid="2daddb19-0c8a-4c66-8936-10cc0e76946c"
WOFM01000431.1	RepeatMasker	DNA/MULE-MuDR?	495459	495911	2357	-	.	ID="RND-5_FAMILY-901";Tend="1446";Tstart="963";shortTE="F";uid="5ad14f0a-1839-466c-b96b-0c92cd6a63cf"
WOFM01000431.1	RepeatMasker	Unknown	889399	890168	2829	-	.	ID="RND-1_FAMILY-586";Tend="1620";Tstart="861";shortTE="F";uid="6a8e18ce-9cb4-47d4-bb42-8596fbc3da54"
WOFM01000431.1	RepeatMasker	Unknown	224285	224789	3331	-	.	ID="RND-1_FAMILY-679";Tend="1414";Tstart="907";shortTE="F";uid="c56dc72f-d005-4dcd-bd69-43242bc204f1"
WOFM01000431.1	RepeatMasker	DNA/TcMar-Tigger	392040	392519	2692	-	.	ID="RND-4_FAMILY-740";Tend="1499";Tstart="1021";shortTE="F";uid="47987bec-1828-49cb-befa-d2e155c04ec5"
WOFM01000431.1	RepeatMasker	Unknown	603942	604215	831	-	.	ID="RND-4_FAMILY-1462";Tend="1180";Tstart="890";shortTE="F";uid="af945fbd-4c9b-4ebe-8dde-67fccb31c653"
WOFM01000431.1	RepeatMasker	DNA	315026	315680	755	-	.	ID="RND-1_FAMILY-134";TEgroup="ctg_367%7CRND-1_FAMILY-134%7C1";Tend="1570";Tstart="929";shortTE="F";uid="5d5851a1-ed16-4447-ad03-14bde230d0f2"
WOFM01000431.1	RepeatMasker	DNA/Crypton-I	717639	718015	2303	-	.	ID="RND-1_FAMILY-254";Tend="1308";Tstart="943";shortTE="F";uid="2bada2f2-8064-42fb-886a-6ff2f05c2d37"
WOFM01000431.1	RepeatMasker	LTR/Gypsy	1133408	1134004	3844	-	.	ID="RND-4_FAMILY-1433";Tend="1939";Tstart="1357";shortTE="F";uid="9fa6dbdf-69bb-4e1b-9689-b9ee567250a5"
WOFM01000431.1	RepeatMasker	Unknown	357999	358669	2479	-	.	ID="RND-4_FAMILY-1098";Tend="1736";Tstart="983";shortTE="F";uid="f2ecf3fc-4d92-450d-8a3b-afb5b373454c"
WOFM01000431.1	RepeatMasker	Unknown	670464	670806	1871	-	.	ID="RND-6_FAMILY-446";Tend="1702";Tstart="1361";shortTE="F";uid="7af4bf3f-380f-4d04-9426-628dcde7d9a7"
WOFM01000431.1	RepeatMasker	Unknown	794691	794886	1046	-	.	ID="RND-6_FAMILY-9706";Tend="1073";Tstart="878";shortTE="F";uid="0f728287-0272-4928-89fc-7c21af3cecae"
WOFM01000431.1	RepeatMasker	Unknown	1245457	1245637	426	-	.	ID="RND-6_FAMILY-1182";Tend="1129";Tstart="952";shortTE="F";uid="54fc3687-a5b0-4ca9-aad1-67622511c7c1"
WOFM01000431.1	RepeatMasker	Unknown	1182439	1182609	793	-	.	ID="RND-5_FAMILY-733";Tend="487";Tstart="320";shortTE="F";uid="9936c1ff-0380-4475-b979-dc8db10dfbd4"
WOFM01000431.1	RepeatMasker	DNA/TcMar-Tigger	60007	60677	3280	-	.	ID="RND-4_FAMILY-740";Tend="1491";Tstart="824";shortTE="F";uid="86519b32-aef4-4bab-81ba-8f666c05e46c"
WOFM01000431.1	RepeatMasker	Unknown	818323	818553	1042	-	.	ID="RND-4_FAMILY-580";Tend="1199";Tstart="977";shortTE="F";uid="823cf5dd-ccda-4d33-ae4e-a1809e616bba"
WOFM01000431.1	RepeatMasker	Unknown	309361	309705	1949	-	.	ID="RND-1_FAMILY-490";Tend="1670";Tstart="1305";shortTE="F";uid="2a213ec9-d615-43fe-be7c-2cc2f7939ad6"
WOFM01000431.1	RepeatMasker	Unknown	746941	747583	3313	-	.	ID="RND-4_FAMILY-746";Tend="1596";Tstart="942";shortTE="F";uid="538beba0-a002-4615-b595-957a5dd181ff"
WOFM01000431.1	RepeatMasker	Unknown	515459	515648	915	-	.	ID="RND-3_FAMILY-291";Tend="1170";Tstart="972";shortTE="F";uid="f5d52853-6e00-47a8-ab9a-6deb57bcc6ac"
WOFM01000431.1	RepeatMasker	Unknown	432958	433502	2621	-	.	ID="RND-2_FAMILY-36";Tend="1170";Tstart="613";shortTE="F";uid="13958c76-b5fa-46a6-8a6b-9ec296d9079f"
WOFM01000431.1	RepeatMasker	DNA/Academ-1	1167798	1167970	802	-	.	ID="RND-5_FAMILY-1536";Tend="1677";Tstart="1504";shortTE="F";uid="19037ee3-c8ce-4b49-aee7-e4c0279e1473"
WOFM01000431.1	RepeatMasker	Unknown	673399	673510	409	-	.	ID="RND-5_FAMILY-6683";Tend="651";Tstart="541";shortTE="F";uid="ded904a6-0ff6-4a59-8493-e9b92053a935"
WOFM01000431.1	RepeatMasker	Unknown	1259516	1259854	2449	-	.	ID="RND-1_FAMILY-681";Tend="1315";Tstart="977";shortTE="F";uid="f4f680e6-6590-4ccd-829e-bca394e8ce78"
WOFM01000431.1	RepeatMasker	DNA/Academ-1	1168214	1169013	4355	-	.	ID="RND-5_FAMILY-1536";Tend="1507";Tstart="683";shortTE="F";uid="d7dd736b-07dc-4685-8898-d19973e81ce1"
WOFM01000431.1	RepeatMasker	Unknown	1272197	1272393	487	-	.	ID="RND-6_FAMILY-532";Tend="1242";Tstart="862";shortTE="F";uid="afc6d506-2b11-4cb1-9203-f86b88ff7c74"
WOFM01000431.1	RepeatMasker	Unknown	220321	220844	3152	-	.	ID="RND-1_FAMILY-528";Tend="1559";Tstart="958";shortTE="F";uid="20538007-477d-4bf1-ae82-de4b8b64a119"
WOFM01000431.1	RepeatMasker	Unknown	983280	983429	851	-	.	ID="RND-5_FAMILY-1089";Tend="1302";Tstart="1152";shortTE="F";uid="b4e95d1f-f642-4e15-b6ed-7a92146bb9f2"
WOFM01000431.1	RepeatMasker	LTR/Gypsy	725634	725788	483	-	.	ID="RND-5_FAMILY-1656";Tend="1150";Tstart="988";shortTE="F";uid="90b01051-2ce2-4e28-bf94-8aeaecfb3202"
WOFM01000431.1	RepeatMasker	Unknown	1190967	1191144	914	-	.	ID="RND-6_FAMILY-4350";Tend="1094";Tstart="929";shortTE="F";uid="6e4ed3a1-7e71-4205-b837-fe7fbaec988e"
WOFM01000431.1	RepeatMasker	Unknown	565774	566216	1127	-	.	ID="RND-1_FAMILY-1126";Tend="1376";Tstart="932";shortTE="F";uid="36f5d332-3023-4370-af6b-d78702cd2027"
WOFM01000431.1	RepeatMasker	Unknown	864257	865135	5115	-	.	ID="RND-1_FAMILY-984";Tend="1703";Tstart="933";shortTE="F";uid="74114562-a84e-472f-840e-dcc6eaf623b3"
WOFM01000431.1	RepeatMasker	Unknown	836294	836534	623	-	.	ID="RND-5_FAMILY-2558";TEgroup="ctg_367%7CRND-5_FAMILY-2558%7C1";Tend="1448";Tstart="994";shortTE="F";uid="1fd6f86d-9a26-4df4-b38d-8c760eeb7021"
WOFM01000431.1	RepeatMasker	Unknown	260656	260875	1497	-	.	ID="RND-1_FAMILY-852";Tend="1178";Tstart="959";shortTE="F";uid="c30d1148-dae0-4c03-ac35-369d6f25cca1"
WOFM01000431.1	RepeatMasker	RC/Helitron	673822	673966	786	-	.	ID="RND-6_FAMILY-1361";Tend="1286";Tstart="1125";shortTE="F";uid="ae7eb188-3814-4e43-a23a-31de3caf94e1"
WOFM01000431.1	RepeatMasker	DNA/TcMar-Tc1	651666	651799	739	-	.	ID="RND-6_FAMILY-336";Tend="1014";Tstart="881";shortTE="F";uid="9910844d-4718-46cc-8a8a-28919de8663e"
WOFM01000431.1	RepeatMasker	Unknown	1078072	1078200	943	-	.	ID="RND-4_FAMILY-237";Tend="1102";Tstart="974";shortTE="F";uid="dc2b17cd-6db0-4c24-999b-ac450048f4b9"
WOFM01000431.1	RepeatMasker	LINE/Penelope	425999	426208	688	-	.	ID="RND-6_FAMILY-5286";Tend="3838";Tstart="3631";shortTE="F";uid="eb0885d1-2d99-47df-9b05-f7678c5d0196"
WOFM01000431.1	RepeatMasker	DNA/hAT-hAT19	1248338	1248468	456	-	.	ID="RND-6_FAMILY-4704";Tend="1525";Tstart="1392";shortTE="F";uid="7ed9dc9e-5f98-40a9-ba93-c2968098c1a1"
WOFM01000431.1	RepeatMasker	Unknown	517305	518102	4258	-	.	ID="RND-4_FAMILY-1470";Tend="1678";Tstart="891";shortTE="F";uid="8146900e-f2c9-482d-b585-b34c0da41370"
WOFM01000431.1	RepeatMasker	RC/Helitron	1106624	1106982	2339	-	.	ID="RND-4_FAMILY-489";Tend="1291";Tstart="943";shortTE="F";uid="742a9a13-8a16-42a3-8a18-f3c6185ac485"
WOFM01000431.1	RepeatMasker	LTR/Pao	1061681	1063603	15228	-	.	ID="RND-1_FAMILY-1032";Tend="2652";Tstart="684";shortTE="F";uid="7a2d7abe-d437-4c16-bf5f-0accc52f4948"
WOFM01000431.1	RepeatMasker	Unknown	569149	569561	2588	-	.	ID="RND-6_FAMILY-2443";Tend="952";Tstart="547";shortTE="F";uid="a6d93ec8-b179-45f9-9f91-fa4f0b35ad0a"
WOFM01000431.1	RepeatMasker	Unknown	153487	153714	577	-	.	ID="RND-1_FAMILY-31";Tend="1025";Tstart="769";shortTE="F";uid="881f1fc5-3bbe-4ae5-8174-967078f48feb"
WOFM01000431.1	RepeatMasker	Unknown	152884	152989	558	-	.	ID="RND-1_FAMILY-31";Tend="1837";Tstart="1732";shortTE="F";uid="5b9b1e38-01ef-4a2b-93dd-e8fca69f931c"
WOFM01000431.1	RepeatMasker	RC/Helitron	257663	257930	1033	-	.	ID="RND-5_FAMILY-2749";Tend="1442";Tstart="1141";shortTE="F";uid="27898881-8993-41d4-a761-224c03cb6260"
WOFM01000431.1	RepeatMasker	DNA/TcMar-Fot1	546226	547341	8496	-	.	ID="RND-6_FAMILY-8374";Tend="2009";Tstart="842";shortTE="F";uid="be91b844-5a7d-435f-8be9-f67bc18e2413"
WOFM01000431.1	RepeatMasker	Unknown	581656	583151	8073	-	.	ID="RND-1_FAMILY-493";Tend="2205";Tstart="712";shortTE="F";uid="0b5464ba-1692-4094-ac67-5b58a88af032"
WOFM01000431.1	RepeatMasker	Unknown	480708	481187	2160	-	.	ID="RND-1_FAMILY-449";Tend="1768";Tstart="1303";shortTE="F";uid="5aebb5e5-db80-4b65-93a1-4dc3365a15ec"
WOFM01000431.1	RepeatMasker	Unknown	1305043	1305602	2183	-	.	ID="RND-6_FAMILY-1182";Tend="1602";Tstart="1018";shortTE="F";uid="c6f55d86-e533-49a0-80c0-b0c7cb6add4e"
WOFM01000431.1	RepeatMasker	Unknown	1034569	1034778	735	-	.	ID="RND-6_FAMILY-2663";Tend="1214";Tstart="995";shortTE="F";uid="30c7056f-0c28-41ea-8f8d-0aa4f04bd555"
WOFM01000431.1	RepeatMasker	Unknown	1160248	1161051	3002	-	.	ID="RND-1_FAMILY-258";Tend="1685";Tstart="774";shortTE="F";uid="2ef6bf67-64d8-431a-a610-e58aa4e50865"
WOFM01000431.1	RepeatMasker	DNA/Crypton-I	256344	256502	850	-	.	ID="RND-1_FAMILY-57";Tend="1498";Tstart="1345";shortTE="F";uid="28f57741-77de-465d-9c2a-7e06ef6e090f"
WOFM01000431.1	RepeatMasker	DNA	349517	349617	636	-	.	ID="RND-5_FAMILY-4767";Tend="990";Tstart="887";shortTE="F";uid="c769cc6a-2d76-4250-a61b-5665fa264904"
WOFM01000431.1	RepeatMasker	Unknown	1369051	1369218	1070	-	.	ID="RND-5_FAMILY-3163";Tend="1138";Tstart="962";shortTE="F";uid="8ec9cdb1-8b6a-47a1-96f8-f0776420b39b"
WOFM01000431.1	RepeatMasker	Unknown	828655	829186	2055	-	.	ID="RND-6_FAMILY-1182";Tend="1604";Tstart="1068";shortTE="F";uid="70566f24-78f9-4aaa-bcf1-5d3be5f7f33b"
WOFM01000431.1	RepeatMasker	Unknown	1000071	1000428	2252	-	.	ID="RND-6_FAMILY-973";Tend="1199";Tstart="845";shortTE="F";uid="2302e978-92a1-4554-b7b7-eb4c73818065"
WOFM01000431.1	RepeatMasker	Unknown	648957	649536	2845	-	.	ID="RND-6_FAMILY-821";TEgroup="ctg_367%7CRND-6_FAMILY-821%7C1";Tend="1660";Tstart="146";shortTE="F";uid="5f8b855c-0174-4f10-8881-bd14523a4473"
WOFM01000431.1	RepeatMasker	Unknown	1215396	1215551	719	-	.	ID="RND-6_FAMILY-1182";Tend="1776";Tstart="1615";shortTE="F";uid="0c9ffe32-a156-4062-9b57-c458416a6950"
WOFM01000431.1	RepeatMasker	LINE/CR1	1229304	1229430	925	-	.	ID="RND-5_FAMILY-655";Tend="1391";Tstart="1265";shortTE="F";uid="60094916-d103-4a30-bceb-fb80b90db9b5"
WOFM01000431.1	RepeatMasker	Unknown	154138	154376	1293	-	.	ID="RND-1_FAMILY-10";Tend="1549";Tstart="1276";shortTE="F";uid="a199c051-fdc0-4c09-af61-7029a8e84d21"
WOFM01000431.1	RepeatMasker	Unknown	453506	453704	1163	-	.	ID="RND-1_FAMILY-695";Tend="1412";Tstart="1214";shortTE="F";uid="2ac0550b-e5c4-421e-ae0e-9a9ffd12bffb"
WOFM01000431.1	RepeatMasker	Unknown	689559	690011	1000	-	.	ID="RND-1_FAMILY-5";Tend="1669";Tstart="1225";shortTE="F";uid="fccd845e-ab72-4524-b2b2-ac85fe5d4233"
WOFM01000431.1	RepeatMasker	Unknown	147176	147371	1255	-	.	ID="RND-1_FAMILY-70";Tend="1164";Tstart="851";shortTE="F";uid="6521e5b6-137d-4a17-ad33-90a67ca0318a"
WOFM01000431.1	RepeatMasker	Unknown	499875	500068	722	-	.	ID="RND-1_FAMILY-328";Tend="1211";Tstart="1013";shortTE="F";uid="53afa45b-56df-4536-aaf8-956414d4c626"
WOFM01000431.1	RepeatMasker	Unknown	1133176	1133410	1777	-	.	ID="RND-6_FAMILY-5582";Tend="1107";Tstart="873";shortTE="F";uid="62f788a2-c0ea-43c0-bc3b-59a2a4bfd7f8"
WOFM01000431.1	RepeatMasker	RC/Helitron	1296536	1297037	3057	-	.	ID="RND-4_FAMILY-618";Tend="1431";Tstart="901";shortTE="F";uid="e74b0acf-eb4d-47f7-aaf9-2e083e6accd4"
WOFM01000431.1	RepeatMasker	Unknown	392811	393088	1249	-	.	ID="RND-5_FAMILY-647";Tend="1195";Tstart="895";shortTE="F";uid="9279c68b-df0e-4381-bf7c-80df8d94bf63"
WOFM01000431.1	RepeatMasker	LTR/Gypsy	261638	262199	4346	-	.	ID="RND-5_FAMILY-1723";Tend="7049";Tstart="6500";shortTE="F";uid="2799efbd-323d-4bb3-906a-05ee4348ce1e"
WOFM01000431.1	RepeatMasker	LINE/L2	1233346	1233725	1945	-	.	ID="RND-1_FAMILY-65";Tend="1247";Tstart="811";shortTE="F";uid="c4e20eb6-1af1-4358-b7f7-2704a0d41149"
WOFM01000431.1	RepeatMasker	Unknown	772603	772952	2106	-	.	ID="RND-4_FAMILY-986";Tend="1377";Tstart="1029";shortTE="F";uid="8538dd80-bc48-4660-9965-07886f8a2dae"
WOFM01000431.1	RepeatMasker	Unknown	146447	146920	3159	-	.	ID="RND-6_FAMILY-7056";Tend="1411";Tstart="936";shortTE="F";uid="1f0de13e-9efa-4225-b0dd-16bb732b3973"
WOFM01000431.1	RepeatMasker	Unknown	375006	375965	3972	-	.	ID="RND-1_FAMILY-933";Tend="1635";Tstart="708";shortTE="F";uid="aa85d1ce-2ec2-41d5-b8cf-7f8a3faca6ba"
WOFM01000431.1	RepeatMasker	Unknown	1045092	1045632	2285	-	.	ID="RND-5_FAMILY-2840";Tend="1554";Tstart="957";shortTE="F";uid="0edce366-437e-4986-a735-850be33dc5fb"
WOFM01000431.1	RepeatMasker	Unknown	677773	678241	2765	-	.	ID="RND-1_FAMILY-26";Tend="1393";Tstart="918";shortTE="F";uid="a1396dc6-6743-4839-9cc2-3ebdaf4f6f45"
WOFM01000431.1	RepeatMasker	Unknown	522463	522575	697	-	.	ID="RND-5_FAMILY-3473";Tend="1379";Tstart="1267";shortTE="F";uid="c192c884-074a-48f7-9f2a-0639839d7c6c"
WOFM01000431.1	RepeatMasker	Unknown	449166	449481	1535	-	.	ID="RND-5_FAMILY-836";Tend="1249";Tstart="922";shortTE="F";uid="788e7a93-7dc7-4210-afdc-2431754d6b3d"
WOFM01000431.1	RepeatMasker	LTR/Pao	865247	865487	1548	-	.	ID="RND-5_FAMILY-336";Tend="11308";Tstart="11063";shortTE="F";uid="c6c45d5a-8389-4407-8333-e7f2c37f400f"
WOFM01000431.1	RepeatMasker	Unknown	1303419	1303561	747	-	.	ID="RND-4_FAMILY-265";Tend="1785";Tstart="1644";shortTE="F";uid="a2a300ee-cca6-4fdc-a70e-1824219862f6"
WOFM01000431.1	RepeatMasker	Unknown	522755	523197	1696	-	.	ID="RND-5_FAMILY-3473";Tend="1267";Tstart="932";shortTE="F";uid="9b0398f6-d8fd-4487-a007-3b21f495a1d1"
WOFM01000431.1	RepeatMasker	Unknown	1011057	1011669	3331	-	.	ID="RND-6_FAMILY-8241";Tend="1568";Tstart="946";shortTE="F";uid="d63d309b-d2f9-419e-b625-f3100f4b62f2"
WOFM01000431.1	RepeatMasker	DNA/CMC-Transib	1240770	1241306	3081	-	.	ID="RND-5_FAMILY-7174";Tend="1559";Tstart="1019";shortTE="F";uid="81b0ce8a-8ff0-4257-805e-d4e83041667c"
WOFM01000431.1	RepeatMasker	Unknown	684607	685233	3360	-	.	ID="RND-1_FAMILY-387";Tend="1586";Tstart="963";shortTE="F";uid="80947b95-f475-4920-9d7b-60b3046e9e3e"
WOFM01000431.1	RepeatMasker	Unknown	520189	520541	961	-	.	ID="RND-1_FAMILY-117";Tend="1278";Tstart="821";shortTE="F";uid="434d935f-3a27-465e-950a-7f8b62fde5d0"
WOFM01000431.1	RepeatMasker	Unknown	716639	717138	3671	-	.	ID="RND-6_FAMILY-7056";Tend="1408";Tstart="906";shortTE="F";uid="6bf9b021-ca70-47f9-b313-9c4955e0f4d5"
WOFM01000431.1	RepeatMasker	Unknown	547625	547834	666	-	.	ID="RND-1_FAMILY-60";Tend="1101";Tstart="906";shortTE="F";uid="616b80bb-9939-46db-b552-e38119e06767"
WOFM01000431.1	RepeatMasker	Unknown	570372	570977	2489	-	.	ID="RND-1_FAMILY-258";Tend="1640";Tstart="1050";shortTE="F";uid="2558b8ce-b5f2-4fed-87bf-91f48467429a"
WOFM01000431.1	RepeatMasker	Unknown	326123	326914	5093	-	.	ID="RND-6_FAMILY-9161";Tend="1723";Tstart="933";shortTE="F";uid="a91dc97a-2ff8-415d-8673-68b7472f349f"
WOFM01000431.1	RepeatMasker	Unknown	1243787	1244480	2803	-	.	ID="RND-6_FAMILY-1182";Tend="1741";Tstart="1062";shortTE="F";uid="3ca9d519-aa72-4852-b7ea-df31ab8c3596"
WOFM01000431.1	RepeatMasker	Unknown	937781	937961	765	-	.	ID="RND-4_FAMILY-413";Tend="1521";Tstart="1346";shortTE="F";uid="4983f6c2-88f7-45b8-abf1-eefd6511f0f9"
WOFM01000431.1	RepeatMasker	Unknown	239114	239420	1708	-	.	ID="RND-1_FAMILY-306";Tend="1216";Tstart="920";shortTE="F";uid="d4b2f450-efea-4eb8-babd-e91315bc3666"
WOFM01000431.1	RepeatMasker	Unknown	1154386	1154941	2395	-	.	ID="RND-4_FAMILY-454";Tend="1319";Tstart="755";shortTE="F";uid="1fa1fa64-1a1d-4eee-bfba-09e8e6ee0587"
WOFM01000431.1	RepeatMasker	Unknown	645238	645447	1093	-	.	ID="RND-4_FAMILY-1523";Tend="1181";Tstart="972";shortTE="F";uid="6bc1011a-6367-449f-9868-5a6c80cb0cb3"
WOFM01000431.1	RepeatMasker	Unknown	804108	804596	1106	-	.	ID="RND-1_FAMILY-26";Tend="1403";Tstart="916";shortTE="F";uid="c78622b6-8c57-4904-82ba-3ac68f1355ce"
WOFM01000431.1	RepeatMasker	Unknown	1374074	1374280	1120	-	.	ID="RND-1_FAMILY-117";Tend="1189";Tstart="972";shortTE="F";uid="5fbe758f-7ce4-4581-a8b8-c3003cbfee11"
WOFM01000431.1	RepeatMasker	Unknown	1213733	1213847	532	-	.	ID="RND-4_FAMILY-1923";Tend="1272";Tstart="1151";shortTE="F";uid="bde4e77a-004b-45e6-a6b8-9603fc87ba56"
WOFM01000431.1	RepeatMasker	DNA/hAT-Tip100	286442	286979	2396	-	.	ID="RND-4_FAMILY-959";Tend="1467";Tstart="960";shortTE="F";uid="a2c49711-5d63-4fd0-a1f4-0900057f4732"
WOFM01000431.1	RepeatMasker	DNA/Maverick	1116330	1116514	961	-	.	ID="RND-5_FAMILY-927";Tend="1390";Tstart="1208";shortTE="F";uid="6bb1c036-48c6-4e0b-bcd3-58b2da83423e"
WOFM01000431.1	RepeatMasker	Unknown	1139920	1140094	1063	-	.	ID="RND-4_FAMILY-906";Tend="1519";Tstart="1324";shortTE="F";uid="bcf1efd7-831f-4c6c-b84e-eff13a572302"
WOFM01000431.1	RepeatMasker	DNA/Kolobok-T2	980222	980635	2198	-	.	ID="RND-1_FAMILY-16";Tend="516";Tstart="104";shortTE="F";uid="c503c448-5582-4083-b704-1d0b4daa2452"
WOFM01000431.1	RepeatMasker	Unknown	1247858	1248099	1477	-	.	ID="RND-4_FAMILY-2443";Tend="1195";Tstart="952";shortTE="F";uid="b9c01c2f-d34e-4a95-9e22-d3cc7a0737f8"
WOFM01000431.1	RepeatMasker	LTR/Gypsy	107248	111678	27875	-	.	ID="RND-1_FAMILY-1053";Tend="5168";Tstart="755";shortTE="F";uid="9d8e13e5-4f1c-4ef7-af23-169c05ddd4b4"
WOFM01000431.1	RepeatMasker	Unknown	1118047	1118260	548	-	.	ID="RND-4_FAMILY-986";TEgroup="ctg_367%7CRND-4_FAMILY-986%7C1";Tend="1372";Tstart="1028";shortTE="F";uid="0bcb6e09-6ee9-4a38-ab5d-8cae7fdbfccb"
WOFM01000431.1	RepeatMasker	Unknown	435001	435136	636	-	.	ID="RND-6_FAMILY-1076";Tend="2727";Tstart="2591";shortTE="F";uid="1e3b8566-0bb2-42d7-82de-3ed3b5d42b6a"
WOFM01000431.1	RepeatMasker	Unknown	636892	637066	1079	-	.	ID="RND-1_FAMILY-117";Tend="1225";Tstart="1036";shortTE="F";uid="ca9d1c2a-e6c6-4266-be58-4db66bcd5d24"
WOFM01000431.1	RepeatMasker	Unknown	598671	599592	7021	-	.	ID="RND-6_FAMILY-8766";Tend="1943";Tstart="992";shortTE="F";uid="76e8b78e-8170-4fdb-8d26-3e9a5970a729"
WOFM01000431.1	RepeatMasker	Unknown	366564	366842	772	-	.	ID="RND-6_FAMILY-1708";Tend="1431";Tstart="1143";shortTE="F";uid="b3793bd1-d26e-421f-87d3-aa0e4a6e4e78"
WOFM01000431.1	RepeatMasker	Unknown	549003	549381	2873	-	.	ID="RND-1_FAMILY-1125";Tend="1337";Tstart="938";shortTE="F";uid="49a1928e-8a64-401b-9f9f-bddb1966d0e2"
WOFM01000431.1	RepeatMasker	DNA	596439	596782	1412	-	.	ID="RND-5_FAMILY-3205";Tend="1227";Tstart="878";shortTE="F";uid="824f232e-50aa-4e74-aad1-d1e9c5746139"
WOFM01000431.1	RepeatMasker	LTR/Gypsy	974655	975116	444	-	.	ID="RND-5_FAMILY-1603";Tend="3352";Tstart="2902";shortTE="F";uid="84171cd0-cbde-4123-846a-4ec75f5be6ec"
WOFM01000431.1	RepeatMasker	Unknown	718616	718792	571	-	.	ID="RND-1_FAMILY-317";Tend="1085";Tstart="909";shortTE="F";uid="05425530-9a45-42ad-a06d-6a5560ce40e5"
WOFM01000431.1	RepeatMasker	Unknown	319003	319113	515	-	.	ID="RND-1_FAMILY-1057";Tend="1437";Tstart="1276";shortTE="F";uid="bca6d961-4b2c-4e54-87d8-a258f63104e8"
WOFM01000431.1	RepeatMasker	Unknown	1065617	1065920	1516	-	.	ID="RND-4_FAMILY-2362";Tend="1874";Tstart="1585";shortTE="F";uid="dc4308e5-316d-4740-9524-6d6e34347994"
WOFM01000431.1	RepeatMasker	Unknown	344403	344538	516	-	.	ID="RND-5_FAMILY-1933";Tend="1229";Tstart="1094";shortTE="F";uid="a432d0a0-7b0e-4e09-9c3f-878bf098c61d"
WOFM01000431.1	RepeatMasker	DNA/Sola-1	1191151	1191410	954	-	.	ID="RND-5_FAMILY-148";Tend="1690";Tstart="1416";shortTE="F";uid="02d6c160-da1f-4856-b7c7-04ce71ff0221"
WOFM01000431.1	RepeatMasker	DNA/Academ-1	1015806	1016046	1186	-	.	ID="RND-5_FAMILY-1102";Tend="906";Tstart="673";shortTE="F";uid="6e846519-6a72-4e62-901c-2081b0637ecf"
WOFM01000431.1	RepeatMasker	Unknown	22880	23068	787	-	.	ID="RND-5_FAMILY-1186";Tend="1177";Tstart="991";shortTE="F";uid="c4d1215d-8438-4c9c-96a7-e5e8ca22dde1"
WOFM01000431.1	RepeatMasker	LINE/L2	853798	855457	12387	-	.	ID="RND-1_FAMILY-253";Tend="2414";Tstart="672";shortTE="F";uid="79b9e07a-2ad5-4b22-be7d-f563daa64585"
WOFM01000431.1	RepeatMasker	DNA	373000	373138	692	-	.	ID="RND-5_FAMILY-3205";Tend="1234";Tstart="1094";shortTE="F";uid="81244acf-40ab-442b-afff-d093d7ff54ff"
WOFM01000431.1	RepeatMasker	DNA/Maverick	1108823	1109202	1807	-	.	ID="RND-5_FAMILY-927";Tend="1696";Tstart="1366";shortTE="F";uid="9a498abc-f128-443e-8166-ca9fa6a926cf"
WOFM01000431.1	RepeatMasker	Unknown	1306761	1306965	1374	-	.	ID="RND-1_FAMILY-197";Tend="1127";Tstart="919";shortTE="F";uid="30c40201-41c4-49fe-ab56-95544d7c800c"
WOFM01000431.1	RepeatMasker	Unknown	613471	613762	2039	-	.	ID="RND-1_FAMILY-328";Tend="1284";Tstart="990";shortTE="F";uid="cb3a74ae-f276-48d7-9998-3dfb49e8f7f4"
WOFM01000431.1	RepeatMasker	Unknown	689319	689551	584	-	.	ID="RND-4_FAMILY-1923";Tend="1276";Tstart="970";shortTE="F";uid="befc6fb8-cce2-46b6-b061-9d1c754f89eb"
WOFM01000431.1	RepeatMasker	Unknown	419414	419741	902	-	.	ID="RND-6_FAMILY-1182";Tend="1233";Tstart="954";shortTE="F";uid="4068f3e2-e716-4c75-b6d4-f3c54c0a2ed5"
WOFM01000431.1	RepeatMasker	Unknown	1333908	1334617	2788	-	.	ID="RND-2_FAMILY-36";Tend="1777";Tstart="1123";shortTE="F";uid="da968050-dd8f-4686-9f26-a0af21922116"
WOFM01000431.1	RepeatMasker	Unknown	823063	823369	1395	-	.	ID="RND-1_FAMILY-58";Tend="1255";Tstart="957";shortTE="F";uid="0a11ce95-ecbe-48ac-86d2-beb49f30659e"
WOFM01000431.1	RepeatMasker	LINE/RTE-BovB	912503	912730	1444	-	.	ID="RND-3_FAMILY-11";Tend="1470";Tstart="1236";shortTE="F";uid="ec5a22a0-e7b5-4c61-ae26-76f450fdbbfb"
WOFM01000431.1	RepeatMasker	Unknown	277311	277787	1339	-	.	ID="RND-6_FAMILY-1464";TEgroup="ctg_367%7CRND-6_FAMILY-1464%7C1";Tend="1725";Tstart="831";shortTE="F";uid="f774bdcc-1963-4d83-b392-e71d53301f62"
WOFM01000431.1	RepeatMasker	Unknown	918171	919133	3688	-	.	ID="RND-2_FAMILY-36";Tend="1559";Tstart="617";shortTE="F";uid="3b83b604-120f-475a-aeab-a79898ccbe92"
WOFM01000431.1	RepeatMasker	DNA	932116	932261	763	-	.	ID="RND-5_FAMILY-3205";Tend="1228";Tstart="1092";shortTE="F";uid="b22290c2-8c6e-4876-9a0a-0b6bf4f925a4"
WOFM01000431.1	RepeatMasker	DNA/Kolobok-T2?	328	784	3695	-	.	ID="RND-1_FAMILY-67";Tend="1183";Tstart="726";shortTE="F";uid="7bf087e8-3b5a-428e-aac8-6e2ea23d6977"
WOFM01000431.1	RepeatMasker	DNA	277151	277316	1021	-	.	ID="RND-5_FAMILY-4767";Tend="1053";Tstart="888";shortTE="F";uid="674dc3e6-eaad-45e3-bdfb-1d721b0ec14c"
WOFM01000431.1	RepeatMasker	LTR/Gypsy	73477	74038	3950	-	.	ID="RND-1_FAMILY-303";Tend="7784";Tstart="7241";shortTE="F";uid="cac31b59-706c-4544-9378-ada1570dbd47"
WOFM01000431.1	RepeatMasker	Unknown	1210857	1211239	2526	-	.	ID="RND-1_FAMILY-26";Tend="1296";Tstart="915";shortTE="F";uid="d2f0c469-84f9-4e3b-a55f-4842c211515b"
WOFM01000431.1	RepeatMasker	LINE/RTE-BovB	423174	423690	2442	-	.	ID="RND-3_FAMILY-11";Tend="1447";Tstart="933";shortTE="F";uid="eaa9976b-f1aa-45a9-a0b2-c30e51d1218e"
WOFM01000431.1	RepeatMasker	Unknown	612681	613023	1631	-	.	ID="RND-4_FAMILY-461";Tend="1391";Tstart="1064";shortTE="F";uid="28042500-b6d5-44f8-b873-40bf90ff7276"
WOFM01000431.1	RepeatMasker	DNA/Crypton-I	1194661	1195044	2453	-	.	ID="rnd-5_family-401";Tend="1392";Tstart="962";shortTE="F";uid="ddc8ebd7-88d8-46c6-802f-f65c86775e1c"
WOFM01000431.1	RepeatMasker	Unknown	510519	510921	872	-	.	ID="RND-5_FAMILY-777";Tend="1478";Tstart="1071";shortTE="F";uid="b14b0020-de0c-42ba-bcf2-1515b0ce5a73"
WOFM01000431.1	RepeatMasker	Unknown	38799	39514	2013	-	.	ID="RND-5_FAMILY-3423";Tend="1599";Tstart="916";shortTE="F";uid="2fc3443a-e246-4a64-a1bc-1f537dd66903"
WOFM01000431.1	RepeatMasker	Unknown	1237268	1237428	750	-	.	ID="RND-4_FAMILY-1114";Tend="852";Tstart="677";shortTE="F";uid="579ca2b5-15fd-4bcd-935b-8adf677511f1"
WOFM01000431.1	RepeatMasker	Unknown	41615	41964	2245	-	.	ID="RND-6_FAMILY-1914";Tend="2584";Tstart="2243";shortTE="F";uid="e53b9857-227c-4012-90af-d73077d52b2a"
WOFM01000431.1	RepeatMasker	LTR/Gypsy	93053	98385	41112	-	.	ID="RND-1_FAMILY-150";Tend="5574";Tstart="172";shortTE="F";uid="8f079473-96ed-4a22-809f-5cded3bba193"
WOFM01000431.1	RepeatMasker	Unknown	723080	723211	608	-	.	ID="RND-5_FAMILY-2977";Tend="1034";Tstart="899";shortTE="F";uid="57fac71d-1edc-49fe-9436-a6fabc65cd92"
WOFM01000431.1	RepeatMasker	Unknown	441597	441851	1268	-	.	ID="RND-3_FAMILY-379";Tend="1187";Tstart="946";shortTE="F";uid="788ea669-1c71-4788-8fe7-c6f27df240a9"
WOFM01000431.1	RepeatMasker	Unknown	507622	507874	1207	-	.	ID="RND-6_FAMILY-5200";Tend="1251";Tstart="1006";shortTE="F";uid="c7e1c775-79ef-425b-90e1-36f31a2a3a07"
WOFM01000431.1	RepeatMasker	Unknown	330244	330549	2120	-	.	ID="RND-1_FAMILY-58";Tend="1254";Tstart="958";shortTE="F";uid="42089efc-7c4c-4b34-be3f-2365281d3836"
WOFM01000431.1	RepeatMasker	Unknown	328996	329542	2997	-	.	ID="RND-1_FAMILY-528";Tend="1464";Tstart="956";shortTE="F";uid="fe6cf862-794e-4659-8dc5-684bd3f6f723"
WOFM01000431.1	RepeatMasker	Unknown	1369216	1369830	2506	-	.	ID="RND-1_FAMILY-10";TEgroup="ctg_367%7CRND-1_FAMILY-10%7C1";Tend="1795";Tstart="962";shortTE="F";uid="28798f31-a95c-447f-9ec9-4f15ae3aad93"
WOFM01000431.1	RepeatMasker	Unknown	1081900	1082009	639	-	.	ID="RND-6_FAMILY-2549";Tend="951";Tstart="848";shortTE="F";uid="3a593cc8-1183-404f-a04c-781814f08bc3"
WOFM01000431.1	RepeatMasker	Unknown	1301886	1302220	902	-	.	ID="RND-6_FAMILY-2894";Tend="1791";Tstart="1472";shortTE="F";uid="8d1c6600-5fec-418b-bcb9-6c726af4d4f9"
WOFM01000431.1	RepeatMasker	Unknown	732670	733027	725	-	.	ID="RND-4_FAMILY-1722";Tend="1049";Tstart="699";shortTE="F";uid="0c41eaf0-4f23-4601-900f-2b7f47934892"
WOFM01000431.1	RepeatMasker	Unknown	1190518	1190732	1056	-	.	ID="RND-6_FAMILY-4350";Tend="1294";Tstart="1084";shortTE="F";uid="a163fce2-3094-40fa-ad33-9a2b897236d6"
WOFM01000431.1	RepeatMasker	Unknown	516523	516627	421	-	.	ID="RND-5_FAMILY-6683";Tend="1516";Tstart="1414";shortTE="F";uid="6f50d20d-cd84-49a5-ad9a-5fbabcf4a3c7"
WOFM01000431.1	RepeatMasker	Unknown	1379128	1379433	1684	-	.	ID="RND-1_FAMILY-377";Tend="1294";Tstart="972";shortTE="F";uid="a1732833-efbe-42b4-8c58-d71b96522587"
WOFM01000431.1	RepeatMasker	RC/Helitron	735999	736248	784	-	.	ID="RND-5_FAMILY-2749";Tend="1630";Tstart="1368";shortTE="F";uid="48aede2a-b037-46c7-900c-cd48a73cdb61"
WOFM01000431.1	RepeatMasker	RC/Helitron	270559	271071	1764	-	.	ID="RND-5_FAMILY-2749";Tend="1795";Tstart="1223";shortTE="F";uid="ca5f6966-44e3-4fb9-8432-023d4b3e7011"
WOFM01000431.1	RepeatMasker	Unknown	862269	862425	427	-	.	ID="RND-4_FAMILY-1114";Tend="846";Tstart="704";shortTE="F";uid="408fa7a6-614b-47da-aad3-3e51b6feb120"
WOFM01000431.1	RepeatMasker	LINE/I	122650	125494	3197	-	.	ID="RND-1_FAMILY-686";Tend="3329";Tstart="405";shortTE="F";uid="b71cc0e0-f819-4b07-9d34-57847a5b57f4"
WOFM01000431.1	RepeatMasker	Unknown	890658	890775	594	-	.	ID="RND-1_FAMILY-58";Tend="1070";Tstart="957";shortTE="F";uid="b24a9296-49b1-48ec-a377-64f45756627b"
WOFM01000431.1	RepeatMasker	DNA/TcMar-Fot1	462087	463040	5959	-	.	ID="RND-1_FAMILY-655";Tend="1961";Tstart="999";shortTE="F";uid="d2d232e1-6ac6-43d6-9f24-d693385005dc"
WOFM01000431.1	RepeatMasker	Unknown	1252472	1252725	950	-	.	ID="RND-1_FAMILY-208";Tend="1238";Tstart="994";shortTE="F";uid="cfff0b15-b953-426b-a95f-f778dec2b3e7"
WOFM01000431.1	RepeatMasker	Unknown	1216681	1216819	526	-	.	ID="RND-1_FAMILY-117";Tend="1095";Tstart="956";shortTE="F";uid="a627e4f4-a11e-4b5a-b4d8-aceaaa22a4bc"
WOFM01000431.1	RepeatMasker	DNA/Maverick	1116721	1117013	1091	-	.	ID="RND-5_FAMILY-927";Tend="1217";Tstart="939";shortTE="F";uid="95ce426f-7fea-4a13-9660-6eff5ba6f3b6"
WOFM01000431.1	RepeatMasker	LTR	1098319	1098718	1587	-	.	ID="RND-5_FAMILY-828";Tend="1278";Tstart="877";shortTE="F";uid="708d8406-6075-4eb1-97a5-51d61593bf35"
WOFM01000431.1	RepeatMasker	Unknown	530429	530901	2306	-	.	ID="RND-1_FAMILY-402";Tend="1442";Tstart="943";shortTE="F";uid="d4084ee8-c604-4174-958b-d7ec48d273f0"
WOFM01000431.1	RepeatMasker	DNA/Crypton-I	268648	269216	2363	-	.	ID="RND-6_FAMILY-470";Tend="1394";Tstart="810";shortTE="F";uid="72523dbc-64e3-4c77-b318-b728a84b4b2f"
WOFM01000431.1	RepeatMasker	Unknown	1005472	1005915	2129	-	.	ID="RND-4_FAMILY-958";Tend="1347";Tstart="922";shortTE="F";uid="6ea48207-aafa-4d8e-a23e-4cda67bb30e1"
WOFM01000431.1	RepeatMasker	LTR/Pao	810265	810956	614	-	.	ID="BEL-104_AA-I";Tend="4075";Tstart="3056";shortTE="F";uid="8bd03b59-da3f-4814-93fa-d533ca337cad"
WOFM01000431.1	RepeatMasker	DNA	1008277	1008637	1662	-	.	ID="RND-1_FAMILY-134";Tend="1244";Tstart="923";shortTE="F";uid="53dd9677-9e43-4e76-8014-20caff6672cc"
WOFM01000431.1	RepeatMasker	Unknown	1339506	1340286	3122	-	.	ID="RND-4_FAMILY-702";Tend="1918";Tstart="919";shortTE="F";uid="7cd85a19-50fa-4f84-a967-af42c8bf2a30"
WOFM01000431.1	RepeatMasker	Unknown	48471	48698	454	-	.	ID="RND-5_FAMILY-634";Tend="4008";Tstart="3797";shortTE="F";uid="34737c94-c045-4937-97f0-3ae99d1d8258"
WOFM01000431.1	RepeatMasker	Unknown	1001718	1001997	1932	-	.	ID="RND-6_FAMILY-973";Tend="853";Tstart="579";shortTE="F";uid="ecd5ef15-2365-4e65-9fd5-2242407d659e"
WOFM01000431.1	RepeatMasker	Unknown	1000456	1001349	3680	-	.	ID="RND-1_FAMILY-586";Tend="1725";Tstart="862";shortTE="F";uid="00e3bc15-3451-4c51-a66a-263fa6d76c25"
WOFM01000431.1	RepeatMasker	LTR/Gypsy	172659	174758	18327	-	.	ID="RND-4_FAMILY-209";Tend="7743";Tstart="5640";shortTE="F";uid="683d9d70-7917-46a1-bd2a-d3640f0468f4"
WOFM01000431.1	RepeatMasker	DNA/TcMar-Mariner	34613	34739	457	-	.	ID="RND-6_FAMILY-9025";Tend="1953";Tstart="1693";shortTE="F";uid="d6b82c85-40b9-4841-845c-c8e2a4a3835e"
WOFM01000431.1	RepeatMasker	Unknown	904341	905010	3498	-	.	ID="RND-5_FAMILY-784";Tend="1585";Tstart="885";shortTE="F";uid="4744c35b-9851-4662-9bd1-2b26db7e190a"
WOFM01000431.1	RepeatMasker	Unknown	1155386	1155773	1165	-	.	ID="RND-5_FAMILY-246";Tend="1317";Tstart="930";shortTE="F";uid="fb718924-4bfa-4b7d-b39b-597677ccef40"
WOFM01000431.1	RepeatMasker	Unknown	950309	950996	4581	-	.	ID="RND-1_FAMILY-8";Tend="1702";Tstart="1019";shortTE="F";uid="13330d15-eacb-44a1-9929-88bf7ce079d8"
WOFM01000431.1	RepeatMasker	Unknown	612526	612680	804	-	.	ID="RND-6_FAMILY-18141";Tend="1564";Tstart="1394";shortTE="F";uid="2055ca7e-3863-4649-bd62-b4ac3b732c85"
WOFM01000431.1	RepeatMasker	Unknown	215039	215183	487	-	.	ID="RND-6_FAMILY-4937";Tend="1322";Tstart="1170";shortTE="F";uid="a339c07f-b3ae-4e48-9ee4-45c42ac5b89f"
WOFM01000431.1	RepeatMasker	Unknown	861537	861646	627	-	.	ID="RND-4_FAMILY-1114";Tend="1868";Tstart="1767";shortTE="F";uid="0e0b1bcd-4567-4b35-adbd-1cc59ae5a060"
WOFM01000431.1	RepeatMasker	DNA/TcMar-Tc1	390792	390984	1017	-	.	ID="RND-6_FAMILY-1200";Tend="1201";Tstart="965";shortTE="F";uid="470f1c55-80e1-492b-a14c-2ceb8ad1173a"
WOFM01000431.1	RepeatMasker	LTR/Pao	415201	416003	899	-	.	ID="RND-6_FAMILY-1040";Tend="2008";Tstart="1206";shortTE="F";uid="17a0d065-46e3-4cc2-b57e-88d480646507"
WOFM01000431.1	RepeatMasker	Unknown	401976	402419	3163	-	.	ID="RND-1_FAMILY-39";Tend="1447";Tstart="1000";shortTE="F";uid="e79af1dd-b4e5-47e3-af99-5d08003edbe3"
WOFM01000431.1	RepeatMasker	LINE/CR1	84961	85128	814	-	.	ID="RND-6_FAMILY-7490";Tend="2057";Tstart="1461";shortTE="F";uid="d63ad985-9754-4e52-a824-846d97f9e945"
WOFM01000431.1	RepeatMasker	Unknown	1285281	1285462	442	-	.	ID="RND-5_FAMILY-134";Tend="1146";Tstart="973";shortTE="F";uid="6dfffd27-ae2d-46e4-90d4-6eb8aa034399"
WOFM01000431.1	RepeatMasker	LTR/Copia	777	3399	3667	-	.	ID="RND-1_FAMILY-127";TEgroup="ctg_367%7CRND-1_FAMILY-127%7C1";Tend="4270";Tstart="1486";shortTE="F";uid="9673e9f3-e1f5-4909-a633-11c5efe98417"
WOFM01000431.1	RepeatMasker	Unknown	1247114	1247370	834	-	.	ID="RND-6_FAMILY-1182";Tend="1251";Tstart="998";shortTE="F";uid="3fe30547-0ec3-428d-8bb4-243ea10f237e"
WOFM01000431.1	RepeatMasker	Unknown	529776	530272	3346	-	.	ID="RND-6_FAMILY-3407";Tend="1476";Tstart="980";shortTE="F";uid="ae307edc-55d1-49ca-b25a-6ddccd96e2c6"
WOFM01000431.1	RepeatMasker	Unknown	913878	914039	1068	-	.	ID="RND-1_FAMILY-126";Tend="1779";Tstart="1617";shortTE="F";uid="66c0a938-4c78-4630-bac1-efc11afa7c48"
WOFM01000431.1	RepeatMasker	DNA/Kolobok-T2	450191	450670	2457	-	.	ID="RND-1_FAMILY-16";Tend="518";Tstart="40";shortTE="F";uid="a0050ec2-176e-4a91-8461-f3b18b1633dd"
WOFM01000431.1	RepeatMasker	LTR/Pao	48792	49298	2451	-	.	ID="RND-1_FAMILY-54";Tend="1449";Tstart="956";shortTE="F";uid="b3dcf48e-3f50-4df7-b772-ec871acd6d1a"
WOFM01000431.1	RepeatMasker	Unknown	559259	559429	792	-	.	ID="RND-5_FAMILY-1103";Tend="1119";Tstart="946";shortTE="F";uid="4f39ad7d-d4e7-4f4f-8a72-3173f5a3a314"
WOFM01000431.1	RepeatMasker	Unknown	480209	480450	1407	-	.	ID="RND-5_FAMILY-1531";Tend="1012";Tstart="780";shortTE="F";uid="280397cb-874c-47be-9eb3-38f4e6fd3be2"
WOFM01000431.1	RepeatMasker	RC/Helitron	867204	867321	3503	-	.	ID="RND-4_FAMILY-590";Tend="1754";Tstart="962";shortTE="F";uid="998ee9e1-8310-4ffa-b753-7197b5161a1a"
WOFM01000431.1	RepeatMasker	LTR/Gypsy	969006	974258	13934	-	.	ID="RND-5_FAMILY-1603";Tend="8936";Tstart="3622";shortTE="F";uid="229b4caf-67d1-4f51-b429-71f202ee0154"
WOFM01000431.1	RepeatMasker	Unknown	954742	955262	2478	-	.	ID="RND-1_FAMILY-402";Tend="1644";Tstart="1125";shortTE="F";uid="2337feac-fa8e-4dce-9a9f-d836667e496d"
WOFM01000431.1	RepeatMasker	DNA/MULE-MuDR?	553693	553881	1056	-	.	ID="RND-5_FAMILY-901";Tend="1445";Tstart="1244";shortTE="F";uid="8c72cecb-8eba-4c9d-b55d-f0392c04e644"
WOFM01000431.1	RepeatMasker	DNA	1323803	1323972	1066	-	.	ID="RND-5_FAMILY-4767";Tend="1050";Tstart="887";shortTE="F";uid="4e3fe66a-7f16-4c46-9b14-07d4220ea2ba"
WOFM01000431.1	RepeatMasker	LTR/Gypsy	1124966	1131855	60972	-	.	ID="RND-4_FAMILY-209";Tend="7732";Tstart="846";shortTE="F";uid="0d5f1194-038e-4c2e-82bc-cb5e8a3cdcb0"
WOFM01000431.1	RepeatMasker	Unknown	853064	853255	1242	-	.	ID="RND-1_FAMILY-128";Tend="1260";Tstart="1069";shortTE="F";uid="d468a074-417b-45a9-9d72-f15bcfd4a8b8"
WOFM01000431.1	RepeatMasker	LTR/Pao	808088	808994	1147	-	.	ID="RND-6_FAMILY-3130";Tend="6037";Tstart="5131";shortTE="F";uid="2ea852bb-43ac-4aab-921e-3a484b181f12"
WOFM01000431.1	RepeatMasker	DNA/hAT-Tip100	551899	552388	3884	-	.	ID="RND-5_FAMILY-679";Tend="1459";Tstart="972";shortTE="F";uid="90d398ea-88b7-4e46-9629-6759ae2f8064"
WOFM01000431.1	RepeatMasker	Unknown	573291	574090	3824	-	.	ID="RND-1_FAMILY-482";Tend="3188";Tstart="2390";shortTE="F";uid="ec8ccc0e-f71c-490c-be83-dbc42d54a992"
WOFM01000431.1	RepeatMasker	Unknown	649534	649757	1054	-	.	ID="RND-6_FAMILY-803";Tend="4412";Tstart="4186";shortTE="F";uid="7baf5510-a9f5-41cc-8521-b8a9ae0343b8"
WOFM01000431.1	RepeatMasker	Unknown	53247	53592	1905	-	.	ID="RND-1_FAMILY-58";Tend="1308";Tstart="953";shortTE="F";uid="cfe722dd-1609-4f1c-8578-cabce45e615a"
WOFM01000431.1	RepeatMasker	Unknown	1137424	1137970	2980	-	.	ID="RND-4_FAMILY-84";Tend="1791";Tstart="933";shortTE="F";uid="de3eadc6-3965-4dc3-9630-76f013d86781"
WOFM01000431.1	RepeatMasker	Unknown	1153296	1153691	1248	-	.	ID="RND-4_FAMILY-1370";Tend="1580";Tstart="1161";shortTE="F";uid="7a081daf-e2cd-46e9-863e-0481b302d703"
WOFM01000431.1	RepeatMasker	Unknown	695587	696287	4886	-	.	ID="RND-1_FAMILY-131";Tend="1632";Tstart="924";shortTE="F";uid="d60fab86-ef6c-4406-9991-887e3f49bb29"
WOFM01000431.1	RepeatMasker	Unknown	1257795	1258093	1950	-	.	ID="RND-1_FAMILY-58";Tend="1256";Tstart="961";shortTE="F";uid="13ad5e21-1043-4ed7-aadb-980f5983d5ed"
WOFM01000431.1	RepeatMasker	Unknown	1078912	1079403	1802	-	.	ID="RND-1_FAMILY-103";Tend="1626";Tstart="1089";shortTE="F";uid="c5faa00b-4d38-4001-87fe-e8328be8186a"
WOFM01000431.1	RepeatMasker	Unknown	382849	383090	960	-	.	ID="RND-3_FAMILY-526";Tend="1212";Tstart="980";shortTE="F";uid="fb97c815-39d7-40ef-93eb-4a299274680c"
WOFM01000431.1	RepeatMasker	LTR/Copia	1	327	2596	-	.	ID="RND-1_FAMILY-127";Tend="4590";Tstart="4265";shortTE="F";uid="a015dedb-28e0-4693-bb44-dfd8edb0fdb7"
WOFM01000431.1	RepeatMasker	Unknown	551638	551895	1776	-	.	ID="RND-6_FAMILY-8714";Tend="1529";Tstart="1272";shortTE="F";uid="ab2c0b8e-d62f-4330-926f-2f5ae46fc4b0"
WOFM01000431.1	RepeatMasker	Unknown	572750	573288	3411	-	.	ID="RND-1_FAMILY-207";Tend="1609";Tstart="1073";shortTE="F";uid="7f24ced2-f9e6-4636-a5da-1110ad313ecb"
WOFM01000431.1	RepeatMasker	Unknown	662773	663418	3344	-	.	ID="RND-6_FAMILY-4056";Tend="1486";Tstart="853";shortTE="F";uid="e1c8655c-bc8b-4b9a-a426-514275b02be6"
WOFM01000431.1	RepeatMasker	Unknown	339649	340119	1646	-	.	ID="RND-1_FAMILY-10";Tend="1393";Tstart="960";shortTE="F";uid="1820b742-0a56-437c-a336-0817a9f63123"
WOFM01000431.1	RepeatMasker	DNA/hAT-hAT19	238473	238656	870	-	.	ID="RND-6_FAMILY-4704";Tend="1572";Tstart="1392";shortTE="F";uid="59c75761-bb8b-4025-801c-ba67680768b3"
WOFM01000431.1	RepeatMasker	Unknown	835231	836088	7145	-	.	ID="RND-1_FAMILY-586";Tend="1719";Tstart="861";shortTE="F";uid="b8bb5c9b-ce74-4d15-aa0a-d18059a3322d"
WOFM01000431.1	RepeatMasker	Unknown	1315330	1315668	1147	-	.	ID="RND-3_FAMILY-213";Tend="1223";Tstart="873";shortTE="F";uid="d9621806-aa30-485c-8ebe-9ea0b2b4e2e4"
WOFM01000431.1	RepeatMasker	Unknown	145806	146400	1913	-	.	ID="RND-6_FAMILY-9161";Tend="1366";Tstart="780";shortTE="F";uid="9eb65a99-879f-4b3a-aa54-ecf9bfc93836"
WOFM01000431.1	RepeatMasker	RC/Helitron	1374634	1375069	2469	-	.	ID="RND-1_FAMILY-716";Tend="2157";Tstart="1715";shortTE="F";uid="9b67c3d0-0f84-447c-98ae-53ea62f9db36"
WOFM01000431.1	RepeatMasker	Unknown	346075	346392	998	-	.	ID="RND-1_FAMILY-402";Tend="1278";Tstart="944";shortTE="F";uid="9e4d48ee-203c-4173-bd91-2d1ff98bdd00"
WOFM01000431.1	RepeatMasker	LINE/CR1	580811	581102	1000	-	.	ID="RND-1_FAMILY-527";Tend="1397";Tstart="1098";shortTE="F";uid="57481bf7-a965-462c-80a5-4082fb6ca42b"
WOFM01000431.1	RepeatMasker	Unknown	1260149	1260366	1598	-	.	ID="RND-5_FAMILY-2154";Tend="1161";Tstart="944";shortTE="F";uid="dc207c96-d4bd-4e9d-b07c-f868dcee586c"
WOFM01000431.1	RepeatMasker	DNA	648781	648964	1171	-	.	ID="RND-5_FAMILY-3205";Tend="1510";Tstart="1316";shortTE="F";uid="9469bcb6-8ba7-43df-b25a-f5e1e8aef77c"
WOFM01000431.1	RepeatMasker	Unknown	65284	65910	3796	-	.	ID="RND-1_FAMILY-1";Tend="2021";Tstart="1361";shortTE="F";uid="ae342dd5-30a5-4e33-9601-264d3cca0550"
WOFM01000431.1	RepeatMasker	Unknown	268234	268351	504	-	.	ID="RND-4_FAMILY-580";Tend="1172";Tstart="1057";shortTE="F";uid="32d61cb2-c26c-44df-91c5-3e74113caac2"
WOFM01000431.1	RepeatMasker	DNA/hAT-hAT19	391439	391620	696	-	.	ID="RND-6_FAMILY-4704";Tend="1572";Tstart="1386";shortTE="F";uid="a73b59ef-fc7e-4a81-9f76-674f7c506e2e"
WOFM01000431.1	RepeatMasker	Unknown	637420	637565	1108	-	.	ID="RND-1_FAMILY-1";Tend="1261";Tstart="1116";shortTE="F";uid="5789b346-9866-4137-9d04-3c76ca09ca07"
WOFM01000431.1	RepeatMasker	Unknown	1067834	1068033	786	-	.	ID="RND-4_FAMILY-2362";Tend="1601";Tstart="1408";shortTE="F";uid="ac9edc2d-34e3-4e5b-9ea6-baadbcf20bc2"
WOFM01000431.1	RepeatMasker	Unknown	67514	67671	987	-	.	ID="RND-1_FAMILY-2";Tend="910";Tstart="754";shortTE="F";uid="0a0b6d4e-699a-41e9-b758-4036d03b5725"
WOFM01000431.1	RepeatMasker	Unknown	477579	478890	7961	-	.	ID="RND-4_FAMILY-1574";Tend="2153";Tstart="831";shortTE="F";uid="ae77cc1b-e9ac-44dd-9d42-f308d0a24722"
WOFM01000431.1	RepeatMasker	Unknown	1378295	1378824	3028	-	.	ID="RND-6_FAMILY-4165";Tend="1303";Tstart="778";shortTE="F";uid="19190cbb-8122-4ec9-8486-bad0bf9f08ff"
WOFM01000431.1	RepeatMasker	Unknown	955526	955707	713	-	.	ID="RND-1_FAMILY-402";Tend="1130";Tstart="938";shortTE="F";uid="e44ade20-e58c-424c-83da-7cd8a476b498"
WOFM01000431.1	RepeatMasker	RC/Helitron	407412	407646	913	-	.	ID="RND-5_FAMILY-2792";Tend="1784";Tstart="1546";shortTE="F";uid="ebc25a60-37af-4e27-8041-14e407581701"
WOFM01000431.1	RepeatMasker	Unknown	386197	386487	1936	-	.	ID="RND-1_FAMILY-58";Tend="1261";Tstart="957";shortTE="F";uid="a92859a4-0af1-4156-9d33-d5516d61bd80"
WOFM01000431.1	RepeatMasker	DNA/P	997032	1000072	24639	-	.	ID="RND-1_FAMILY-310";Tend="3764";Tstart="726";shortTE="F";uid="a1cf4a50-3690-412f-b09c-8f9376f0530e"
WOFM01000431.1	RepeatMasker	Unknown	916939	917449	2394	-	.	ID="RND-5_FAMILY-6683";Tend="1526";Tstart="1009";shortTE="F";uid="11d02e6a-e116-406b-be1e-e8103ec060fb"
WOFM01000431.1	RepeatMasker	Unknown	646148	646267	1022	-	.	ID="RND-6_FAMILY-3860";Tend="1900";Tstart="1781";shortTE="F";uid="cc431e4c-8554-45ab-8c27-709072bf4cb3"
WOFM01000431.1	RepeatMasker	Unknown	235490	235698	1487	-	.	ID="RND-6_FAMILY-644";Tend="536";Tstart="331";shortTE="F";uid="2f5c0a47-8b0a-444c-bf8f-84c531186a46"
WOFM01000431.1	RepeatMasker	LTR/Pao	755793	756157	1169	-	.	ID="RND-6_FAMILY-2787";Tend="1054";Tstart="685";shortTE="F";uid="8616c0de-8f7e-4795-b6fa-629301e7ca5b"
WOFM01000431.1	RepeatMasker	LTR/Copia	168041	168941	5603	-	.	ID="RND-6_FAMILY-1438";Tend="7853";Tstart="6926";shortTE="F";uid="0ffc3b7e-8b1a-4831-bc16-38cde7d5f3bb"
WOFM01000431.1	RepeatMasker	Unknown	1379772	1379933	1117	-	.	ID="RND-4_FAMILY-455";Tend="1126";Tstart="966";shortTE="F";uid="fd22b153-bab9-4032-b71e-2cde78902f98"
WOFM01000431.1	RepeatMasker	Unknown	1212099	1212929	4689	-	.	ID="RND-6_FAMILY-1182";Tend="1752";Tstart="948";shortTE="F";uid="8d69e2ac-5bf8-45fe-bee4-3929612dcba7"
WOFM01000431.1	RepeatMasker	Unknown	1232797	1233054	1555	-	.	ID="RND-5_FAMILY-3502";Tend="1370";Tstart="1120";shortTE="F";uid="856bfb81-a398-4af1-9496-3aa12b4369f5"
WOFM01000431.1	RepeatMasker	RC/Helitron	418368	418765	400	-	.	ID="RND-4_FAMILY-590";Tend="1625";Tstart="1244";shortTE="F";uid="205b5eb0-3d17-43ef-b7ce-d89000e9402d"
WOFM01000431.1	RepeatMasker	LTR/Gypsy	161822	167642	29016	-	.	ID="RND-3_FAMILY-275";Tend="7450";Tstart="341";shortTE="F";uid="0789e7f9-e617-4bc9-aea0-b83adca71f88"
WOFM01000431.1	RepeatMasker	Unknown	1150345	1150533	988	-	.	ID="RND-4_FAMILY-305";Tend="1143";Tstart="960";shortTE="F";uid="e0008316-6b73-4237-b2de-9f3c0228b2aa"
WOFM01000431.1	RepeatMasker	LTR/Gypsy	201387	202524	4566	-	.	ID="RND-1_FAMILY-406";Tend="1923";Tstart="786";shortTE="F";uid="1e6a5a09-87de-4b3d-8251-4620572b120a"
WOFM01000431.1	RepeatMasker	LTR/Gypsy	562311	562829	3536	-	.	ID="RND-1_FAMILY-503";Tend="7608";Tstart="7153";shortTE="F";uid="690b14d8-591a-413d-88a1-ba08dbe39603"
WOFM01000431.1	RepeatMasker	Unknown	1070907	1071069	508	-	.	ID="RND-4_FAMILY-1098";Tend="1682";Tstart="1538";shortTE="F";uid="b41964a7-059a-4bea-b36f-5da018c1c3f0"
WOFM01000431.1	RepeatMasker	Unknown	1135355	1135906	1032	-	.	ID="RND-2_FAMILY-36";Tend="1291";Tstart="820";shortTE="F";uid="126b79eb-480c-43b4-88b4-8bf6e0179d29"
WOFM01000431.1	RepeatMasker	Unknown	26645	28825	7983	-	.	ID="RND-3_FAMILY-1197";Tend="2842";Tstart="593";shortTE="F";uid="03b0a927-f26f-4c98-b4d4-bdd70940137b"
WOFM01000431.1	RepeatMasker	Unknown	67671	68216	3453	-	.	ID="RND-5_FAMILY-271";Tend="1429";Tstart="883";shortTE="F";uid="0928549b-0d49-43f3-afca-3c48a3821c70"
WOFM01000431.1	RepeatMasker	Unknown	1186127	1186908	989	-	.	ID="RND-1_FAMILY-75";Tend="1123";Tstart="947";shortTE="F";uid="36f77d11-ad72-4b49-8b74-de1ab1f077bb"
WOFM01000431.1	RepeatMasker	RC/Helitron	1238765	1239066	2238	-	.	ID="RND-4_FAMILY-618";Tend="1491";Tstart="1189";shortTE="F";uid="b0bae4fa-44d7-4ff7-b816-6b6a57f6ad63"
WOFM01000431.1	RepeatMasker	Unknown	923858	924038	1082	-	.	ID="RND-1_FAMILY-75";Tend="1144";Tstart="970";shortTE="F";uid="4b20bbcb-dd17-4a43-95ae-7bb8a013b8df"
WOFM01000431.1	RepeatMasker	LTR/Gypsy	278378	284962	58371	-	.	ID="RND-1_FAMILY-1061";Tend="7177";Tstart="592";shortTE="F";uid="598fb201-dbe2-4dbc-a31c-cbca5eba164b"
WOFM01000431.1	RepeatMasker	LTR/Gypsy	1221720	1221974	1411	-	.	ID="RND-6_FAMILY-2227";Tend="766";Tstart="507";shortTE="F";uid="3f626cc4-35d0-4c7a-8156-e3257d1909a5"
WOFM01000431.1	RepeatMasker	DNA/TcMar-Fot1	1161601	1162553	6167	-	.	ID="RND-1_FAMILY-655";Tend="1962";Tstart="1000";shortTE="F";uid="1627f435-e2f5-4fcc-9b38-0c6df01e5a1f"
WOFM01000431.1	RepeatMasker	Unknown	11707	12532	5957	-	.	ID="RND-6_FAMILY-1182";Tend="1769";Tstart="928";shortTE="F";uid="22c8338d-27e4-485c-86a7-892fe0eb2e14"
WOFM01000431.1	RepeatMasker	Unknown	452939	453253	1928	-	.	ID="RND-3_FAMILY-213";Tend="1227";Tstart="911";shortTE="F";uid="85f33a7d-ddf8-48aa-9f11-e7fa236cfa2d"
WOFM01000431.1	RepeatMasker	DNA/Crypton-I	484504	485178	3497	-	.	ID="RND-6_FAMILY-470";Tend="1531";Tstart="804";shortTE="F";uid="3ab27156-6340-43a8-9e81-28c9c1431de9"
WOFM01000431.1	RepeatMasker	Unknown	637065	637339	1755	-	.	ID="RND-5_FAMILY-647";Tend="1200";Tstart="899";shortTE="F";uid="da6c1e87-cbda-4004-8105-50a7e4ce988f"
WOFM01000431.1	RepeatMasker	DNA	950143	950343	1034	-	.	ID="RND-5_FAMILY-4767";Tend="1049";Tstart="863";shortTE="F";uid="a2fd0b92-0a7c-492a-b563-a990acdbbd8c"
WOFM01000431.1	RepeatMasker	Unknown	19168	19327	425	-	.	ID="RND-6_FAMILY-2349";Tend="1322";Tstart="1160";shortTE="F";uid="468fe97d-d2db-40f3-8dde-8aa25a0b55c3"
WOFM01000431.1	RepeatMasker	Unknown	328747	328866	409	-	.	ID="RND-5_FAMILY-3816";Tend="732";Tstart="615";shortTE="F";uid="4e6a5fb1-1b08-4ae5-813f-3dc37a4c34a7"
WOFM01000431.1	RepeatMasker	DNA/Merlin	850623	851726	6241	-	.	ID="RND-4_FAMILY-263";Tend="1974";Tstart="880";shortTE="F";uid="a527daae-2053-4293-abd2-b7b78c1f69d6"
WOFM01000431.1	RepeatMasker	DNA/Academ-1	1184891	1185063	506	-	.	ID="RND-1_FAMILY-314";Tend="1550";Tstart="1390";shortTE="F";uid="8eaa2e7b-530a-4801-a614-e06fbf736123"
WOFM01000431.1	RepeatMasker	Unknown	650470	650867	2373	-	.	ID="RND-1_FAMILY-684";Tend="1337";Tstart="934";shortTE="F";uid="fa8d0f7a-92e3-4170-94e2-2572dc8912a5"
WOFM01000431.1	RepeatMasker	RC/Helitron	412661	412975	1773	-	.	ID="RND-5_FAMILY-2749";Tend="1667";Tstart="1359";shortTE="F";uid="b0991e94-0730-4ea6-be5b-53aa6ab3146e"
WOFM01000431.1	RepeatMasker	Unknown	511539	512028	1001	-	.	ID="RND-1_FAMILY-117";TEgroup="ctg_367%7CRND-1_FAMILY-117%7C1";Tend="1237";Tstart="954";shortTE="F";uid="e4df06e5-beb3-45c1-8106-6602d444a15c"
WOFM01000431.1	RepeatMasker	DNA/hAT-hAT19	363110	363310	476	-	.	ID="RND-6_FAMILY-4704";Tend="1577";Tstart="1381";shortTE="F";uid="7804292d-66b5-478c-beb1-62f8e72627a3"
WOFM01000431.1	RepeatMasker	Unknown	380224	380594	2082	-	.	ID="RND-1_FAMILY-319";Tend="1366";Tstart="1010";shortTE="F";uid="073fb190-3777-4cb9-95ae-bae8c0abcc51"
WOFM01000431.1	RepeatMasker	Unknown	404783	405211	2744	-	.	ID="RND-1_FAMILY-133";Tend="1340";Tstart="893";shortTE="F";uid="1b49903d-5c2e-4dbb-ad8f-978142758754"
WOFM01000431.1	RepeatMasker	Unknown	1013601	1013820	590	-	.	ID="RND-6_FAMILY-734";Tend="1153";Tstart="930";shortTE="F";uid="e90319c6-b61b-4366-9313-8c97e179aeb9"
WOFM01000431.1	RepeatMasker	LINE/L2	884993	885288	706	-	.	ID="RND-1_FAMILY-250";Tend="5138";Tstart="4842";shortTE="F";uid="4384b747-3dfc-4b1c-93a1-667e70476807"
WOFM01000431.1	RepeatMasker	Unknown	222638	222971	1175	-	.	ID="RND-6_FAMILY-108";Tend="1539";Tstart="1180";shortTE="F";uid="0a2770c2-8a45-463a-8bb2-05cd9f811edc"
WOFM01000431.1	RepeatMasker	Unknown	144645	144948	1729	-	.	ID="RND-4_FAMILY-492";Tend="1259";Tstart="953";shortTE="F";uid="2f38bd60-9914-4325-a322-e146906133c5"
WOFM01000431.1	RepeatMasker	RC/Helitron	319581	319856	1670	-	.	ID="RND-1_FAMILY-190";Tend="1824";Tstart="1551";shortTE="F";uid="ee9066c4-cf4a-49aa-a63d-45149bf9d0b8"
WOFM01000431.1	RepeatMasker	Unknown	63767	64284	508	-	.	ID="RND-1_FAMILY-616";TEgroup="ctg_367%7CRND-1_FAMILY-616%7C1";Tend="1470";Tstart="945";shortTE="F";uid="310042a4-c9ca-465c-bcf8-d0874b50d113"
WOFM01000431.1	RepeatMasker	Unknown	614152	615100	7522	-	.	ID="RND-6_FAMILY-5613";Tend="1904";Tstart="945";shortTE="F";uid="1ec4473a-2ef7-44e2-96b5-cc14331f75f8"
WOFM01000431.1	RepeatMasker	Unknown	908548	908998	3672	-	.	ID="RND-1_FAMILY-1055";Tend="1476";Tstart="570";shortTE="F";uid="ebdee234-af9c-47b4-965f-daf7d5c9eb4d"
WOFM01000431.1	RepeatMasker	Unknown	596201	596439	1383	-	.	ID="RND-6_FAMILY-1291";Tend="695";Tstart="456";shortTE="F";uid="d6fbef23-b9ca-4914-aca6-f9d0f9dab3fd"
WOFM01000431.1	RepeatMasker	DNA/hAT-Tip100	1088666	1089134	2512	-	.	ID="RND-5_FAMILY-8";Tend="1557";Tstart="1090";shortTE="F";uid="44d1cfad-7a62-4bbb-8b2c-c2bffaa7f89d"
WOFM01000431.1	RepeatMasker	Unknown	368941	369753	3157	-	.	ID="RND-1_FAMILY-586";Tend="1719";Tstart="859";shortTE="F";uid="0e07bee8-394e-4846-938b-12ea1e893e39"
WOFM01000431.1	RepeatMasker	Unknown	1314104	1314500	2127	-	.	ID="RND-5_FAMILY-4056";Tend="1400";Tstart="1002";shortTE="F";uid="259ae216-8884-418e-bf68-27c6d28f51a3"
WOFM01000431.1	RepeatMasker	Unknown	18105	18318	1191	-	.	ID="RND-1_FAMILY-26";Tend="1393";Tstart="1180";shortTE="F";uid="24cf5c41-e7a6-493b-8ba6-37d85aeb158a"
WOFM01000431.1	RepeatMasker	Unknown	379453	379568	458	-	.	ID="RND-6_FAMILY-357";Tend="1944";Tstart="1836";shortTE="F";uid="2c874ffb-e409-40fd-b50c-d69236ceaed1"
WOFM01000431.1	RepeatMasker	Unknown	888649	889264	1132	-	.	ID="RND-1_FAMILY-495";Tend="1621";Tstart="964";shortTE="F";uid="7a89900a-738c-4570-9ebd-56eb5e9b1332"
WOFM01000431.1	RepeatMasker	Unknown	380771	381040	1734	-	.	ID="RND-4_FAMILY-1509";Tend="1254";Tstart="982";shortTE="F";uid="8edd72d9-63fe-402e-bc29-7d10505b43c9"
WOFM01000431.1	RepeatMasker	Unknown	111821	111972	888	-	.	ID="RND-1_FAMILY-70";Tend="1153";Tstart="998";shortTE="F";uid="5d38d79a-8d5e-4383-8a0c-bf48f9c9c63c"
WOFM01000431.1	RepeatMasker	Unknown	636322	636853	2470	-	.	ID="RND-6_FAMILY-9161";Tend="1612";Tstart="952";shortTE="F";uid="f68505d7-8957-4399-b625-2f232aa4a52f"
WOFM01000431.1	RepeatMasker	Unknown	824136	824444	2250	-	.	ID="RND-1_FAMILY-58";Tend="1282";Tstart="971";shortTE="F";uid="b91d0ef1-e04a-4c71-aa74-8235930e9f37"
WOFM01000431.1	RepeatMasker	DNA/TcMar-Mariner	816652	816950	834	-	.	ID="RND-6_FAMILY-9025";Tend="1613";Tstart="1345";shortTE="F";uid="83d95d73-e6a2-4d36-a579-b4ae90faaa8d"
WOFM01000431.1	RepeatMasker	LTR/Gypsy	318645	318928	1689	-	.	ID="RND-1_FAMILY-150";Tend="412";Tstart="167";shortTE="F";uid="b29c787a-fc88-4581-8669-74a17417b80b"
WOFM01000431.1	RepeatMasker	Unknown	780203	780431	1142	-	.	ID="RND-1_FAMILY-10";Tend="1362";Tstart="1134";shortTE="F";uid="257284d0-aa59-482d-843d-116e512fc20a"
WOFM01000431.1	RepeatMasker	Unknown	1251189	1251984	2505	-	.	ID="RND-1_FAMILY-853";Tend="1765";Tstart="953";shortTE="F";uid="904076d3-ad55-42d4-b559-5d3de15b68c1"
WOFM01000431.1	RepeatMasker	Unknown	319283	319598	2202	-	.	ID="RND-1_FAMILY-1057";Tend="1278";Tstart="961";shortTE="F";uid="5f38c43f-55a1-4b75-ae0c-967b96213cc2"
WOFM01000431.1	RepeatMasker	Unknown	1368424	1368611	585	-	.	ID="RND-5_FAMILY-4398";Tend="1262";Tstart="1076";shortTE="F";uid="2be62ad6-ea34-43c7-a168-364417267599"
WOFM01000431.1	RepeatMasker	DNA/Crypton-I	764247	764395	415	-	.	ID="RND-6_FAMILY-4026";Tend="1279";Tstart="1155";shortTE="F";uid="4550dbb3-a14e-45a3-bf8d-a55bc050b188"
WOFM01000431.1	RepeatMasker	Unknown	71238	71730	1898	-	.	ID="RND-6_FAMILY-7535";Tend="1425";Tstart="895";shortTE="F";uid="68dcf5d6-db6a-40d6-9f22-7c8ce2c7d76b"
WOFM01000431.1	RepeatMasker	LINE/Penelope	1213862	1214329	1138	-	.	ID="RND-6_FAMILY-5286";Tend="3124";Tstart="2635";shortTE="F";uid="52adbb5c-bd68-42e2-86da-b59e0e842b44"
WOFM01000431.1	RepeatMasker	DNA	252882	253029	977	-	.	ID="RND-5_FAMILY-3205";Tend="1228";Tstart="1081";shortTE="F";uid="52bc4d15-c6b4-4b8a-8da4-1804cf391bd3"
WOFM01000431.1	RepeatMasker	Unknown	1081789	1081901	663	-	.	ID="RND-5_FAMILY-2648";Tend="1414";Tstart="1296";shortTE="F";uid="e715b204-69a3-43e1-9293-ee279769468f"
WOFM01000431.1	RepeatMasker	Unknown	128129	128428	1599	-	.	ID="RND-1_FAMILY-626";Tend="1268";Tstart="940";shortTE="F";uid="fa3e97e8-1fa1-4368-92bb-0802257699e1"
WOFM01000431.1	RepeatMasker	Unknown	890538	890664	891	-	.	ID="RND-6_FAMILY-4096";Tend="1182";Tstart="1056";shortTE="F";uid="15349bca-2694-47b3-834c-bcc9d396a50b"
WOFM01000431.1	RepeatMasker	DNA/Kolobok-T2?	59384	59868	1905	-	.	ID="RND-1_FAMILY-67";Tend="1204";Tstart="734";shortTE="F";uid="31b39e5b-eccc-4361-a2b9-1f5386f2a377"
WOFM01000431.1	RepeatMasker	LTR/Copia	1366172	1366299	1076	-	.	ID="RND-1_FAMILY-641";Tend="803";Tstart="675";shortTE="F";uid="92507743-6c8d-4633-b2de-87477c0d4674"
WOFM01000431.1	RepeatMasker	Unknown	792053	792462	2705	-	.	ID="RND-1_FAMILY-725";Tend="1324";Tstart="922";shortTE="F";uid="f42f5710-7fd2-451d-bc81-afff696c8834"
WOFM01000431.1	RepeatMasker	Unknown	129077	129387	1172	-	.	ID="RND-4_FAMILY-2933";Tend="1363";Tstart="1008";shortTE="F";uid="6768c73c-e92f-4734-a31b-60da51e18967"
WOFM01000431.1	RepeatMasker	Unknown	1095752	1096344	4445	-	.	ID="RND-1_FAMILY-468";Tend="5601";Tstart="4998";shortTE="F";uid="6533b63e-4815-45a1-a949-bb8147834754"
WOFM01000431.1	RepeatMasker	Unknown	566307	566561	955	-	.	ID="RND-5_FAMILY-1933";Tend="1267";Tstart="1035";shortTE="F";uid="05636f22-33b0-41fa-99d4-b0bc4e3887c9"
WOFM01000431.1	RepeatMasker	Unknown	1033083	1033265	429	-	.	ID="RND-1_FAMILY-529";Tend="1357";Tstart="841";shortTE="F";uid="e1913875-5e57-4cde-b0c9-86cd9677da07"
WOFM01000431.1	RepeatMasker	LTR/Copia	487976	493369	27639	-	.	ID="RND-1_FAMILY-587";Tend="5936";Tstart="524";shortTE="F";uid="56a30d1f-8ef9-4b6d-9674-07aef09a9385"
WOFM01000431.1	RepeatMasker	RC/Helitron	1193817	1194192	2355	-	.	ID="RND-6_FAMILY-1361";Tend="1408";Tstart="1026";shortTE="F";uid="69cff70c-167b-4feb-94b4-5a553ef30152"
WOFM01000431.1	RepeatMasker	DNA/Merlin	763316	763618	973	-	.	ID="RND-4_FAMILY-263";Tend="1940";Tstart="1650";shortTE="F";uid="a6315085-02a2-44c1-b131-1817af0332fe"
WOFM01000431.1	RepeatMasker	Unknown	401322	401471	763	-	.	ID="RND-6_FAMILY-1708";Tend="1589";Tstart="1441";shortTE="F";uid="f30235a8-598d-4bcb-861b-a946cf21180b"
WOFM01000431.1	RepeatMasker	Unknown	88947	89105	526	-	.	ID="RND-5_FAMILY-6275";Tend="1220";Tstart="1057";shortTE="F";uid="a258e4fa-5d6b-483f-8570-5ccb5d317f64"
WOFM01000431.1	RepeatMasker	LINE/Penelope	458001	458349	491	-	.	ID="RND-6_FAMILY-5286";Tend="857";Tstart="538";shortTE="F";uid="77c93b96-9994-42cf-ba08-d06c0e45971e"
WOFM01000431.1	RepeatMasker	Unknown	327661	327826	1137	-	.	ID="RND-1_FAMILY-2";Tend="910";Tstart="745";shortTE="F";uid="9f11a809-9e8b-4b00-8add-2af144430a3e"
WOFM01000431.1	RepeatMasker	Unknown	293517	294202	1187	-	.	ID="RND-1_FAMILY-529";Tend="1516";Tstart="841";shortTE="F";uid="337d06d5-fc32-4c31-b850-eb3134b0c538"
WOFM01000431.1	RepeatMasker	Unknown	477294	477566	818	-	.	ID="RND-4_FAMILY-718";Tend="1466";Tstart="1212";shortTE="F";uid="0fd12387-99ee-482c-87b5-6e008230eaea"
WOFM01000431.1	RepeatMasker	Unknown	776618	776917	2341	-	.	ID="RND-1_FAMILY-58";Tend="1254";Tstart="957";shortTE="F";uid="90ad34db-0bec-48a3-ac05-414a72859350"
WOFM01000431.1	RepeatMasker	LTR/Copia	122186	122430	664	-	.	ID="RND-1_FAMILY-998";Tend="4779";Tstart="4535";shortTE="F";uid="a16f6d5f-705e-41ab-8691-d2123ab72f83"
WOFM01000431.1	RepeatMasker	Unknown	221807	222123	1255	-	.	ID="RND-3_FAMILY-526";Tend="1253";Tstart="953";shortTE="F";uid="2b5f360f-179f-41e3-936f-5daca4ab91c3"
WOFM01000431.1	RepeatMasker	Unknown	1304315	1304452	692	-	.	ID="RND-6_FAMILY-1182";Tend="1633";Tstart="1501";shortTE="F";uid="3023b174-2b3e-45d5-b353-67c38fe2a474"
WOFM01000431.1	RepeatMasker	Unknown	1026918	1027637	4401	-	.	ID="RND-1_FAMILY-705";Tend="1617";Tstart="933";shortTE="F";uid="a86812ff-2864-4611-8e48-1b375bcbdea0"
WOFM01000431.1	RepeatMasker	Unknown	447270	447806	3267	-	.	ID="RND-1_FAMILY-528";Tend="1550";Tstart="1010";shortTE="F";uid="890b14cc-0c4e-47d5-bd64-60f61989ce62"
WOFM01000431.1	RepeatMasker	DNA/CMC-Chapaev-3	1008983	1009229	1343	-	.	ID="RND-1_FAMILY-472";Tend="1159";Tstart="902";shortTE="F";uid="d5782b83-17b5-4fea-bdb1-7290a79d6195"
WOFM01000431.1	RepeatMasker	Unknown	659558	659851	1419	-	.	ID="RND-1_FAMILY-8";Tend="1342";Tstart="1055";shortTE="F";uid="51183868-32f9-4439-a7aa-ccf8ee914eb0"
WOFM01000431.1	RepeatMasker	LTR/Copia	485683	487538	8870	-	.	ID="RND-1_FAMILY-587";Tend="7683";Tstart="5929";shortTE="F";uid="8e2da244-c5bc-4d41-97b4-870d9b877721"
WOFM01000431.1	RepeatMasker	Unknown	252040	252174	606	-	.	ID="RND-5_FAMILY-1089";Tend="1305";Tstart="1171";shortTE="F";uid="4b61f0ea-1eba-405d-b34f-0cb7180a38bc"
WOFM01000431.1	RepeatMasker	DNA	842641	842808	951	-	.	ID="RND-5_FAMILY-4767";Tend="1051";Tstart="887";shortTE="F";uid="c932006f-6e57-4eaf-b525-ebdc50e556cd"
WOFM01000431.1	RepeatMasker	LTR/Gypsy	583421	592265	40498	-	.	ID="RND-6_FAMILY-3720";TEgroup="ctg_367%7CRND-6_FAMILY-3720%7C1";Tend="12614";Tstart="2";shortTE="F";uid="2258e730-b80f-409c-8531-a6cbe3669d94"
WOFM01000431.1	RepeatMasker	Unknown	1214395	1214579	1014	-	.	ID="RND-4_FAMILY-1923";Tend="1148";Tstart="969";shortTE="F";uid="e1facf68-24c5-4e5f-9ca7-285fd6b75fae"
WOFM01000431.1	RepeatMasker	Unknown	55499	55847	2067	-	.	ID="RND-6_FAMILY-9161";Tend="1724";Tstart="1381";shortTE="F";uid="2d80f6a1-0f1a-48c3-a0ab-6f734c7019fe"
WOFM01000431.1	RepeatMasker	LTR/Copia	167664	167902	1954	-	.	ID="RND-5_FAMILY-675";Tend="993";Tstart="755";shortTE="F";uid="dc541f7f-9fb4-4b27-94b3-47516772f3c2"
WOFM01000431.1	RepeatMasker	Unknown	1329878	1330180	873	-	.	ID="RND-1_FAMILY-383";Tend="1349";Tstart="1030";shortTE="F";uid="324a11db-5506-4f75-ad7b-0b2e54b14813"
WOFM01000431.1	RepeatMasker	Unknown	779516	780021	3066	-	.	ID="RND-6_FAMILY-7056";Tend="1411";Tstart="911";shortTE="F";uid="edc5b3f2-539f-456f-ad3c-62372e5acc9c"
WOFM01000431.1	RepeatMasker	DNA	294198	294469	894	-	.	ID="RND-3_FAMILY-127";Tend="1172";Tstart="906";shortTE="F";uid="aa2ea450-91e0-4b34-987a-bd430534bde3"
WOFM01000431.1	RepeatMasker	LTR/Gypsy	1189682	1190539	5236	-	.	ID="RND-1_FAMILY-118";Tend="1655";Tstart="777";shortTE="F";uid="76646446-36c1-4c53-a2a4-43f8bc8a203f"
WOFM01000431.1	RepeatMasker	Unknown	838955	839531	577	-	.	ID="RND-5_FAMILY-762";TEgroup="ctg_367%7CRND-5_FAMILY-762%7C1";Tend="1100";Tstart="403";shortTE="F";uid="69db9876-f0a3-4505-82fe-f2dcda2f8be1"
WOFM01000431.1	RepeatMasker	LTR/Gypsy	372173	372631	3844	-	.	ID="RND-1_FAMILY-226";Tend="7709";Tstart="7251";shortTE="F";uid="ad680949-c0b1-48e2-bcfc-4110bbbcabc1"
WOFM01000431.1	RepeatMasker	Unknown	442213	442885	4178	-	.	ID="RND-1_FAMILY-95";Tend="1660";Tstart="961";shortTE="F";uid="9fd365bf-40fd-4e82-bd50-d784f3019831"
WOFM01000431.1	RepeatMasker	LTR/Gypsy	98378	102585	34797	-	.	ID="RND-6_FAMILY-66";Tend="4799";Tstart="587";shortTE="F";uid="8408edf1-fb7f-41d1-b654-bcbce862d8ec"
WOFM01000431.1	RepeatMasker	LTR/Copia	1109147	1116378	58686	-	.	ID="RND-1_FAMILY-111";Tend="7961";Tstart="751";shortTE="F";uid="81455e8a-36b8-4777-b0e9-55e1167165e0"
WOFM01000431.1	RepeatMasker	LTR/Gypsy	9965	10195	1707	-	.	ID="RND-3_FAMILY-275";Tend="7451";Tstart="7223";shortTE="F";uid="cf56c5af-c651-406d-a0d4-4a33f9d46143"
WOFM01000431.1	RepeatMasker	Unknown	112010	112524	420	-	.	ID="RND-6_FAMILY-7056";TEgroup="ctg_367%7CRND-6_FAMILY-7056%7C1";Tend="1357";Tstart="913";shortTE="T";uid="9526ca50-e4df-4223-90d0-2751af050007"
WOFM01000431.1	RepeatMasker	LTR/Copia	121064	122204	4169	-	.	ID="RND-1_FAMILY-731";Tend="7227";Tstart="6054";shortTE="F";uid="9d28fffc-6587-472d-bd3c-1d7eef880ddc"
WOFM01000431.1	RepeatMasker	Unknown	531503	532035	1845	-	.	ID="RND-4_FAMILY-1438";Tend="1527";Tstart="925";shortTE="F";uid="7a89072a-37b6-439d-b2fc-1109fc8c8b21"
WOFM01000431.1	RepeatMasker	Unknown	541180	541305	746	-	.	ID="RND-4_FAMILY-454";Tend="805";Tstart="681";shortTE="F";uid="a2c9b3ff-12aa-438b-9342-32b509aabf87"
WOFM01000431.1	RepeatMasker	Unknown	874575	875084	2008	-	.	ID="RND-5_FAMILY-784";Tend="1634";Tstart="1054";shortTE="F";uid="3d517a62-786f-491a-9a20-e82968a07341"
WOFM01000431.1	RepeatMasker	RC/Helitron	674269	674442	794	-	.	ID="RND-6_FAMILY-1361";Tend="1131";Tstart="970";shortTE="F";uid="5cd9ae94-0e3e-4ea4-81a3-ca3a882794b6"
WOFM01000431.1	RepeatMasker	Unknown	51104	51466	1841	-	.	ID="RND-6_FAMILY-429";Tend="1071";Tstart="721";shortTE="F";uid="efcc75bd-5006-4015-b9a4-2514e6929fa3"
WOFM01000431.1	RepeatMasker	Unknown	115355	115613	1246	-	.	ID="RND-4_FAMILY-1521";Tend="1146";Tstart="881";shortTE="F";uid="9e68bff6-1ac4-4320-921c-b1b25948f94d"
WOFM01000431.1	RepeatMasker	Unknown	418999	419180	609	-	.	ID="RND-1_FAMILY-6";Tend="1702";Tstart="1221";shortTE="F";uid="1f280acb-a9eb-4837-9400-56ada02e7f6f"
WOFM01000431.1	RepeatMasker	DNA/TcMar-Mariner	610301	610506	583	-	.	ID="RND-5_FAMILY-138";Tend="1183";Tstart="997";shortTE="F";uid="856985f5-5caf-486f-a30d-6f163288223c"
WOFM01000431.1	RepeatMasker	RC/Helitron	307020	307461	2858	-	.	ID="RND-5_FAMILY-2792";Tend="1861";Tstart="1421";shortTE="F";uid="b3efeac6-108e-49ac-9e76-91246db5d152"
WOFM01000431.1	RepeatMasker	Unknown	36198	36331	583	-	.	ID="RND-4_FAMILY-3825";Tend="1350";Tstart="1213";shortTE="F";uid="23ddb020-eb8b-4e55-b4e0-a9850804db4d"
WOFM01000431.1	RepeatMasker	Unknown	1259033	1259475	2531	-	.	ID="RND-1_FAMILY-684";Tend="1335";Tstart="905";shortTE="F";uid="92c78739-35fe-4511-8280-9fd94fb2deba"
WOFM01000431.1	RepeatMasker	Unknown	85129	85560	1809	-	.	ID="RND-1_FAMILY-10";Tend="1378";Tstart="969";shortTE="F";uid="9c0e3ed7-c966-4ba2-beb2-15ac1785556d"
WOFM01000431.1	RepeatMasker	Unknown	668973	669406	1416	-	.	ID="RND-5_FAMILY-677";TEgroup="ctg_367%7CRND-5_FAMILY-677%7C1";Tend="1523";Tstart="964";shortTE="F";uid="d42f261a-22c9-427b-85f1-afda4cdb8e27"
WOFM01000431.1	RepeatMasker	Unknown	255050	255295	1539	-	.	ID="RND-1_FAMILY-759";Tend="1908";Tstart="1628";shortTE="F";uid="f1aed6fe-cfa6-46ef-a21d-d8f3701ab2ca"
WOFM01000431.1	RepeatMasker	Unknown	805850	806148	670	-	.	ID="RND-1_FAMILY-159";TEgroup="ctg_367%7CRND-1_FAMILY-159%7C1";Tend="1575";Tstart="937";shortTE="F";uid="3027ae52-93db-41eb-8627-573487fa7a4c"
WOFM01000431.1	RepeatMasker	Unknown	1367852	1368292	1822	-	.	ID="RND-6_FAMILY-6646";TEgroup="ctg_367%7CRND-6_FAMILY-6646%7C1";Tend="1738";Tstart="875";shortTE="F";uid="be71fcd3-322a-4768-b6eb-7d9e0f60b3e4"
WOFM01000431.1	RepeatMasker	DNA/CMC-EnSpm	535033	535477	3137	-	.	ID="RND-6_FAMILY-476";Tend="1894";Tstart="1461";shortTE="F";uid="571c3c6e-05c0-48bc-8835-19587b082498"
WOFM01000431.1	RepeatMasker	Unknown	744429	744904	921	-	.	ID="RND-5_FAMILY-784";Tend="1689";Tstart="1219";shortTE="F";uid="59d34336-fd65-4285-b36c-836d78467f38"
WOFM01000431.1	RepeatMasker	Unknown	128498	128804	908	-	.	ID="RND-5_FAMILY-647";Tend="1199";Tstart="896";shortTE="F";uid="b5bb494e-35b5-4ca5-88a2-30f766a538cd"
WOFM01000431.1	RepeatMasker	Unknown	1007409	1007710	1251	-	.	ID="RND-4_FAMILY-1098";Tend="1328";Tstart="1018";shortTE="F";uid="57877555-e4bb-46eb-8af3-d487cc4d4377"
WOFM01000431.1	RepeatMasker	Unknown	265588	265919	2340	-	.	ID="RND-4_FAMILY-2933";Tend="1363";Tstart="1033";shortTE="F";uid="dede73c4-5fdb-4044-adbf-f6f5469114b1"
WOFM01000431.1	RepeatMasker	Unknown	950003	950146	887	-	.	ID="RND-6_FAMILY-1182";Tend="1788";Tstart="1653";shortTE="F";uid="a108ef63-7d46-435e-839e-88f11be9d803"
WOFM01000431.1	RepeatMasker	Unknown	829879	830196	1811	-	.	ID="RND-4_FAMILY-84";Tend="1744";Tstart="1427";shortTE="F";uid="b82398e9-964b-4944-8547-d6207a07ea3c"
WOFM01000431.1	RepeatMasker	DNA/Kolobok-Hydra	53943	54332	1122	-	.	ID="RND-5_FAMILY-198";Tend="1107";Tstart="714";shortTE="F";uid="d9ea2f19-8212-4284-b940-13b8113b589e"
WOFM01000431.1	RepeatMasker	Unknown	267586	267745	802	-	.	ID="RND-1_FAMILY-70";Tend="1163";Tstart="1004";shortTE="F";uid="70286440-6039-4beb-8656-4e99d8c0d271"
WOFM01000431.1	RepeatMasker	Unknown	568508	568964	2636	-	.	ID="RND-6_FAMILY-2443";Tend="1440";Tstart="951";shortTE="F";uid="eda42291-312e-4f4d-8b7c-9baa406f5828"
WOFM01000431.1	RepeatMasker	Unknown	558914	559266	1255	-	.	ID="RND-5_FAMILY-777";Tend="1449";Tstart="1095";shortTE="F";uid="c86ea9ae-56a5-4382-8222-36f03e794d18"
WOFM01000431.1	RepeatMasker	LTR/Gypsy	557977	558519	3759	-	.	ID="RND-1_FAMILY-680";Tend="4416";Tstart="3879";shortTE="F";uid="454674bf-284f-4379-9146-5614bb8b29c1"
WOFM01000431.1	RepeatMasker	LTR/Gypsy	1158647	1159115	2901	-	.	ID="RND-5_FAMILY-2269";Tend="1256";Tstart="801";shortTE="F";uid="6022a5f6-c4f2-41dd-b05c-37b9577e2bba"
WOFM01000431.1	RepeatMasker	DNA/TcMar-Tc1	953269	953495	580	-	.	ID="RND-1_FAMILY-649";Tend="1522";Tstart="1296";shortTE="F";uid="cb96393f-1c1d-4525-bab0-24b1d462aedb"
WOFM01000431.1	RepeatMasker	LINE/L2	1231660	1232281	4248	-	.	ID="RND-5_FAMILY-2134";Tend="1872";Tstart="1249";shortTE="F";uid="3198e4ac-bf06-477c-ab51-9b42ed1a4f75"
WOFM01000431.1	RepeatMasker	Unknown	381053	381238	1500	-	.	ID="RND-1_FAMILY-807";Tend="1157";Tstart="971";shortTE="F";uid="6ecc62b2-3326-4be5-a169-c4e5f450e8e9"
WOFM01000431.1	RepeatMasker	Unknown	25395	25833	3423	-	.	ID="RND-5_FAMILY-1463";Tend="1384";Tstart="942";shortTE="F";uid="ec2240ce-e424-468b-88be-a5665b13e648"
WOFM01000431.1	RepeatMasker	LINE/RTE-BovB	713670	714206	2808	-	.	ID="RND-3_FAMILY-11";Tend="1467";Tstart="943";shortTE="F";uid="acb0263b-80fc-4352-8f57-d29fe482f69d"
WOFM01000431.1	RepeatMasker	Unknown	841593	841926	2045	-	.	ID="RND-1_FAMILY-681";Tend="1326";Tstart="975";shortTE="F";uid="7b3bb4f7-eb0a-4921-bef0-ed32ff31bf64"
WOFM01000431.1	RepeatMasker	Unknown	310396	310673	983	-	.	ID="RND-5_FAMILY-129";Tend="1329";Tstart="1034";shortTE="F";uid="fab65482-cb09-4ea7-9726-f5edf273a688"
WOFM01000431.1	RepeatMasker	LTR/Gypsy	1104908	1105940	8421	-	.	ID="RND-1_FAMILY-1129";Tend="5171";Tstart="4141";shortTE="F";uid="3ea0b3cc-75a2-44a9-b02c-3e2694ae3a3d"
WOFM01000431.1	RepeatMasker	Unknown	391656	392049	1456	-	.	ID="RND-5_FAMILY-2648";Tend="1368";Tstart="979";shortTE="F";uid="f6218d91-6e16-4acc-b858-88e9332e0909"
WOFM01000431.1	RepeatMasker	DNA/Academ-1	1184157	1184474	1226	-	.	ID="RND-6_FAMILY-1298";Tend="1420";Tstart="1109";shortTE="F";uid="e3babe40-1294-4592-a8d3-a3ac7a82d47a"
WOFM01000431.1	RepeatMasker	LTR/Gypsy	333390	333972	3926	-	.	ID="RND-1_FAMILY-83";Tend="1524";Tstart="929";shortTE="F";uid="3174877f-0886-473a-ad7d-29329ad4817f"
WOFM01000431.1	RepeatMasker	Unknown	1236553	1236720	501	-	.	ID="RND-6_FAMILY-5387";Tend="1151";Tstart="976";shortTE="F";uid="a0b93396-28e2-4107-9603-cb090dddd12c"
WOFM01000431.1	RepeatMasker	DNA/hAT-Tip100	1261723	1262078	2029	-	.	ID="RND-4_FAMILY-1429";Tend="1301";Tstart="936";shortTE="F";uid="0382c09e-1af4-4413-b090-1ce66bb6d52d"
WOFM01000431.1	RepeatMasker	Unknown	374234	374395	907	-	.	ID="RND-4_FAMILY-1083";Tend="1738";Tstart="1577";shortTE="F";uid="be70fd4a-ab15-4f3c-9b54-67b3677fbf35"
WOFM01000431.1	RepeatMasker	Unknown	257346	257665	1684	-	.	ID="RND-4_FAMILY-1114";Tend="994";Tstart="678";shortTE="F";uid="8d2e8834-6a03-4462-88ba-545d1c6d6328"
WOFM01000431.1	RepeatMasker	LTR/Gypsy	312617	313935	8521	-	.	ID="RND-1_FAMILY-11";Tend="2173";Tstart="821";shortTE="F";uid="d8d9ee9f-4872-44db-8bd9-712ea667c305"
WOFM01000431.1	RepeatMasker	Unknown	831263	831561	1912	-	.	ID="RND-4_FAMILY-449";Tend="1248";Tstart="947";shortTE="F";uid="c5abd198-722b-4b7f-849a-185c8673da68"
WOFM01000431.1	RepeatMasker	Unknown	1167957	1168221	869	-	.	ID="RND-1_FAMILY-338";Tend="1231";Tstart="972";shortTE="F";uid="c4d91c7d-8775-46eb-9ead-5a9d693d40ca"
WOFM01000431.1	RepeatMasker	DNA/Academ-1	1103442	1104526	3725	-	.	ID="rnd-1_family-314";Tend="1566";Tstart="802";shortTE="F";uid="9757729e-4861-4ab8-9871-0e516a1a9df7"
WOFM01000431.1	RepeatMasker	Unknown	711854	712142	646	-	.	ID="RND-1_FAMILY-276";Tend="1197";Tstart="915";shortTE="F";uid="f7140ac5-5575-4b77-ae21-6c2755c84892"
WOFM01000431.1	RepeatMasker	Unknown	34237	34611	1174	-	.	ID="RND-4_FAMILY-900";Tend="1633";Tstart="1286";shortTE="F";uid="19c57549-4933-4f2b-8e8a-0e8de6432f50"
WOFM01000431.1	RepeatMasker	DNA/Academ-1	1167109	1167356	1004	-	.	ID="RND-5_FAMILY-1536";Tend="1926";Tstart="1665";shortTE="F";uid="252775b8-453b-40e2-962f-7fad8a8647b5"
WOFM01000431.1	RepeatMasker	Unknown	801484	802084	3500	-	.	ID="RND-6_FAMILY-5097";Tend="1294";Tstart="703";shortTE="F";uid="a795c606-dfa5-4947-b309-4d7ff9138d8f"
WOFM01000431.1	RepeatMasker	LTR/Gypsy	940656	940894	1520	-	.	ID="RND-1_FAMILY-651";Tend="512";Tstart="276";shortTE="F";uid="d00249d7-f986-4348-96b2-c3b6d99a4791"
WOFM01000431.1	RepeatMasker	DNA/TcMar-Tc1	374091	374251	859	-	.	ID="RND-1_FAMILY-649";Tend="1140";Tstart="979";shortTE="F";uid="06b65f8d-af09-4809-95f8-08754bbf0ec1"
WOFM01000431.1	RepeatMasker	Unknown	1219132	1219348	1201	-	.	ID="RND-5_FAMILY-1933";Tend="1227";Tstart="985";shortTE="F";uid="f809a1db-73ab-4816-8ee3-7ac0267d3cb1"
WOFM01000431.1	RepeatMasker	Unknown	916047	916282	1148	-	.	ID="RND-5_FAMILY-177";Tend="1459";Tstart="1222";shortTE="F";uid="c939a378-6e6d-449f-ac03-8d92143bc3b8"
WOFM01000431.1	RepeatMasker	Unknown	36824	37406	3610	-	.	ID="RND-6_FAMILY-1576";Tend="1524";Tstart="944";shortTE="F";uid="7affc9e4-38ce-4e69-8218-cd84944927cf"
WOFM01000431.1	RepeatMasker	Unknown	501496	501668	544	-	.	ID="RND-3_FAMILY-213";Tend="1030";Tstart="873";shortTE="F";uid="1a7b12b8-5519-4ff6-824e-0e38f66ee488"
WOFM01000431.1	RepeatMasker	DNA	1029408	1029668	631	-	.	ID="RND-5_FAMILY-3205";Tend="779";Tstart="556";shortTE="F";uid="68f9b0d5-2e73-40e5-9581-d2e488281af4"
WOFM01000431.1	RepeatMasker	Unknown	557008	557828	5922	-	.	ID="RND-1_FAMILY-380";Tend="1769";Tstart="952";shortTE="F";uid="6bf6df7a-e07f-4856-9605-f8f3839bb637"
WOFM01000431.1	RepeatMasker	Unknown	1234446	1234702	1604	-	.	ID="RND-5_FAMILY-3502";Tend="1223";Tstart="963";shortTE="F";uid="f16a1d47-b5e8-4df0-b3f4-89084ab69a55"
WOFM01000431.1	RepeatMasker	Unknown	923024	923176	563	-	.	ID="RND-4_FAMILY-1083";Tend="1733";Tstart="1590";shortTE="F";uid="3aa35bde-0903-4c7c-aea2-1b789f4cbc10"
WOFM01000431.1	RepeatMasker	LINE/R2-NeSL	1367697	1367806	531	-	.	ID="RND-3_FAMILY-38";Tend="1431";Tstart="1321";shortTE="F";uid="e93f61b3-00d6-49ca-8d8c-b80201b6bbd1"
WOFM01000431.1	RepeatMasker	Unknown	1347304	1347408	807	-	.	ID="RND-6_FAMILY-1824";Tend="1264";Tstart="1160";shortTE="F";uid="36fa0d4b-f44f-4172-a8d4-4f570149dc47"
WOFM01000431.1	RepeatMasker	Unknown	1002422	1003168	2546	-	.	ID="RND-1_FAMILY-258";Tend="1626";Tstart="921";shortTE="F";uid="0f5114b7-9b72-43f7-a135-51cc22809bbc"
WOFM01000431.1	RepeatMasker	Unknown	50273	50880	3404	-	.	ID="RND-6_FAMILY-429";Tend="1702";Tstart="1085";shortTE="F";uid="c89caecc-0e76-4c9a-978f-483b9554e873"
WOFM01000431.1	RepeatMasker	Unknown	61072	61472	1210	-	.	ID="RND-5_FAMILY-187";Tend="1316";Tstart="923";shortTE="F";uid="22c614b5-b8fe-46e9-869a-37c34be06c54"
WOFM01000431.1	RepeatMasker	Unknown	260247	260651	2093	-	.	ID="RND-5_FAMILY-3472";Tend="1237";Tstart="897";shortTE="F";uid="df496175-e99a-4c69-9f61-a69174fa463a"
WOFM01000431.1	RepeatMasker	DNA/Crypton-I	51617	52104	2453	-	.	ID="RND-6_FAMILY-470";Tend="1281";Tstart="808";shortTE="F";uid="b9c613b6-32bc-4a37-a5b2-b3e3f8aa49bb"
WOFM01000431.1	RepeatMasker	DNA/TcMar-Mariner	1306099	1306374	517	-	.	ID="RND-5_FAMILY-138";Tend="964";Tstart="658";shortTE="F";uid="8c78b211-c130-4f5a-b7a4-b924914b3707"
WOFM01000431.1	RepeatMasker	Unknown	50883	51100	776	-	.	ID="RND-6_FAMILY-756";Tend="735";Tstart="518";shortTE="F";uid="9d05ff4f-a0a2-4c79-b616-8b23df366c11"
WOFM01000431.1	RepeatMasker	DNA/Merlin	571806	572751	5433	-	.	ID="RND-4_FAMILY-263";Tend="1976";Tstart="1032";shortTE="F";uid="c9cee283-5676-4aa0-8e25-8e9b06a83ef1"
WOFM01000431.1	RepeatMasker	LINE/L2	271311	272607	7534	-	.	ID="RND-1_FAMILY-65";Tend="1838";Tstart="522";shortTE="F";uid="5bfa5750-96a4-408a-80ea-5bdd75cc8dd6"
WOFM01000431.1	RepeatMasker	Unknown	780912	781962	1050	-	.	ID="RND-6_FAMILY-5096";TEgroup="ctg_367%7CRND-6_FAMILY-5096%7C1";Tend="1765";Tstart="875";shortTE="F";uid="32a00eb9-4b29-43a2-802f-c69ba545c1d1"
WOFM01000431.1	RepeatMasker	Unknown	351738	352198	803	-	.	ID="RND-4_FAMILY-859";Tend="1365";Tstart="956";shortTE="F";uid="8b32d9b9-a1b0-4bcd-8d68-4e8190fc0102"
WOFM01000431.1	RepeatMasker	Unknown	1222228	1222787	3915	-	.	ID="RND-5_FAMILY-4307";Tend="1432";Tstart="871";shortTE="F";uid="6607a8f2-d78a-4abe-a473-d48762d22858"
WOFM01000431.1	RepeatMasker	LTR/Pao	189595	189955	2836	-	.	ID="RND-1_FAMILY-932";Tend="8263";Tstart="7897";shortTE="F";uid="f25937c7-9f77-47ce-815f-92d2e255cb10"
WOFM01000431.1	RepeatMasker	Unknown	730867	731201	759	-	.	ID="RND-1_FAMILY-1139";Tend="1453";Tstart="1115";shortTE="F";uid="2b6d22fa-152b-447f-89d4-0dce601e3f12"
WOFM01000431.1	RepeatMasker	LTR	432744	432940	741	-	.	ID="RND-5_FAMILY-828";Tend="1213";Tstart="1012";shortTE="F";uid="79c9db73-626d-419e-8fa1-34cf35105a87"
WOFM01000431.1	RepeatMasker	Unknown	619621	619840	1603	-	.	ID="RND-1_FAMILY-128";Tend="1261";Tstart="1043";shortTE="F";uid="6dd422cb-9d03-43a3-b85f-0721eef48c4a"
WOFM01000431.1	RepeatMasker	Unknown	147472	147945	3212	-	.	ID="RND-6_FAMILY-7056";Tend="1411";Tstart="913";shortTE="F";uid="cbf2ab57-a3d5-4cbd-ba74-231db448b339"
WOFM01000431.1	RepeatMasker	Unknown	985318	985476	432	-	.	ID="RND-6_FAMILY-5871";Tend="1123";Tstart="975";shortTE="F";uid="de3cbb61-d68c-4b96-a2a3-d453109e491a"
WOFM01000431.1	RepeatMasker	Unknown	699340	699867	3001	-	.	ID="RND-3_FAMILY-526";Tend="1450";Tstart="954";shortTE="F";uid="e56f36fd-41b0-4d23-9efa-4bac952f77aa"
WOFM01000431.1	RepeatMasker	DNA/Academ-1	1146157	1146783	1619	-	.	ID="RND-6_FAMILY-491";Tend="1653";Tstart="1014";shortTE="F";uid="2ef2fc60-52c1-4117-b3b9-cf5f4648f340"
WOFM01000431.1	RepeatMasker	Unknown	870681	870916	1150	-	.	ID="RND-4_FAMILY-305";Tend="1146";Tstart="909";shortTE="F";uid="3b83ec57-1ff7-403c-8945-a4b95bf1a3eb"
WOFM01000431.1	RepeatMasker	Unknown	576422	576574	463	-	.	ID="RND-5_FAMILY-954";Tend="1258";Tstart="1112";shortTE="F";uid="4a1eceec-b9fd-425f-8e35-8686f395cfd4"
WOFM01000431.1	RepeatMasker	LTR/Gypsy	1184456	1184928	3866	-	.	ID="RND-1_FAMILY-259";Tend="6299";Tstart="5828";shortTE="F";uid="b07e7b6e-31d4-44e1-82d9-8b4ec9fd1175"
WOFM01000431.1	RepeatMasker	Unknown	378855	378960	604	-	.	ID="RND-4_FAMILY-411";Tend="1172";Tstart="1069";shortTE="F";uid="a480f82b-4108-4d56-9cad-e24c48facafa"
WOFM01000431.1	RepeatMasker	Unknown	1259965	1260147	1094	-	.	ID="RND-4_FAMILY-282";Tend="1084";Tstart="902";shortTE="F";uid="8badd402-0298-44e5-bd9a-f190e6e25558"
WOFM01000431.1	RepeatMasker	LTR/Gypsy	1241304	1241812	3305	-	.	ID="RND-5_FAMILY-1656";Tend="1472";Tstart="957";shortTE="F";uid="a1723c9e-81f0-4517-9c42-73d467df59b1"
WOFM01000431.1	RepeatMasker	Unknown	1301560	1301881	2280	-	.	ID="RND-5_FAMILY-1247";Tend="1213";Tstart="898";shortTE="F";uid="8fb47a2b-d76e-4bb7-9d91-3c8424ee45a3"
WOFM01000431.1	RepeatMasker	RC/Helitron	422669	423179	4486	-	.	ID="RND-4_FAMILY-8";Tend="1429";Tstart="919";shortTE="F";uid="78f067d3-3abd-4069-9605-0c371bc9e281"
WOFM01000431.1	RepeatMasker	Unknown	324169	325140	5375	-	.	ID="RND-4_FAMILY-84";Tend="1874";Tstart="930";shortTE="F";uid="70ac2485-5bfb-4d33-b4a7-721ae61120b6"
WOFM01000431.1	RepeatMasker	Unknown	1093343	1093568	936	-	.	ID="RND-6_FAMILY-14429";Tend="1216";Tstart="891";shortTE="F";uid="936ad355-27ac-48b8-95fb-40cc948a7499"
WOFM01000431.1	RepeatMasker	LTR/Copia	113176	113827	739	-	.	ID="RND-1_FAMILY-997";Tend="5270";Tstart="4607";shortTE="F";uid="db7ed6be-8e11-44ac-ad0e-53801f745ca2"
WOFM01000431.1	RepeatMasker	RC/Helitron	464338	464530	466	-	.	ID="RND-6_FAMILY-2313";Tend="1443";Tstart="1252";shortTE="F";uid="824c06cf-d014-469c-8ced-af5a4eb17018"
WOFM01000431.1	RepeatMasker	Unknown	540293	540594	1385	-	.	ID="RND-1_FAMILY-117";Tend="1237";Tstart="942";shortTE="F";uid="94b0d401-742b-4e6a-a90e-c13ed32302ea"
WOFM01000431.1	RepeatMasker	Unknown	742815	743276	3327	-	.	ID="RND-1_FAMILY-56";Tend="1394";Tstart="909";shortTE="F";uid="b9ded316-021b-424c-8f5e-2c9bd75bd818"
WOFM01000431.1	RepeatMasker	DNA	832264	832773	2795	-	.	ID="RND-1_FAMILY-134";Tend="1573";Tstart="1055";shortTE="F";uid="0e1dac8c-062d-4373-bb84-b21f7fddf414"
WOFM01000432.1	RepeatMasker	Unknown	358716	359131	551	+	.	ID="RND-4_FAMILY-1083";Tend="1658";Tstart="956";shortTE="F";uid="1801567c-4925-4dda-ae57-8b4f2fac6c6f"
WOFM01000432.1	RepeatMasker	Unknown	887980	888170	1074	+	.	ID="RND-1_FAMILY-75";Tend="1155";Tstart="963";shortTE="F";uid="70096720-a74b-483f-8bde-6247dbbb4a81"
WOFM01000432.1	RepeatMasker	LTR/Copia	1148383	1148616	1883	+	.	ID="RND-6_FAMILY-5311";Tend="3831";Tstart="3598";shortTE="F";uid="8539173f-009c-4b85-a9e8-57ca917aaba0"
WOFM01000432.1	RepeatMasker	LINE/L2	957142	957290	1023	+	.	ID="RND-5_FAMILY-2134";Tend="987";Tstart="839";shortTE="F";uid="d42b6fff-ad85-4fa0-ba4b-2d0214837786"
WOFM01000432.1	RepeatMasker	Unknown	100588	101102	3356	+	.	ID="RND-1_FAMILY-720";Tend="1485";Tstart="950";shortTE="F";uid="0a147668-4249-4992-82e8-edc9703734dc"
WOFM01000432.1	RepeatMasker	Unknown	800586	800751	1168	+	.	ID="RND-1_FAMILY-70";Tend="1146";Tstart="983";shortTE="F";uid="a78df3fa-10d1-4cb5-9ca7-5ee35c351df8"
WOFM01000432.1	RepeatMasker	LTR/Gypsy	512167	512757	1009	+	.	ID="RND-1_FAMILY-719";Tend="2625";Tstart="2033";shortTE="F";uid="790a40b6-259f-4800-9d21-3e37532fd9ad"
WOFM01000432.1	RepeatMasker	RC/Helitron	830732	831018	653	+	.	ID="RND-5_FAMILY-2792";Tend="1826";Tstart="1535";shortTE="F";uid="ecc32f39-ae26-45da-bf45-90b2bd0f3a89"
WOFM01000432.1	RepeatMasker	LTR/Copia	287217	294200	37077	+	.	ID="RND-1_FAMILY-64";Tend="7749";Tstart="764";shortTE="F";uid="0da842ac-07ae-40a8-9191-b56e369c7df7"
WOFM01000432.1	RepeatMasker	Unknown	1360962	1361111	735	+	.	ID="RND-6_FAMILY-9120";Tend="1096";Tstart="955";shortTE="F";uid="6b0439ff-ea2e-4880-b926-864034d44c0b"
WOFM01000432.1	RepeatMasker	DNA/Crypton-I	98302	98678	831	+	.	ID="RND-1_FAMILY-240";Tend="1268";Tstart="948";shortTE="F";uid="647d4462-d43d-4ba8-8068-4ec11f2d9eab"
WOFM01000432.1	RepeatMasker	LTR/Pao	720057	720380	818	+	.	ID="RND-6_FAMILY-802";Tend="3107";Tstart="2254";shortTE="F";uid="5d452e07-c00f-4538-9f85-c01a9df1cbe0"
WOFM01000432.1	RepeatMasker	Unknown	108857	109067	3898	+	.	ID="RND-1_FAMILY-10";Tend="1862";Tstart="972";shortTE="F";uid="5cfae6a1-b9fb-4429-9027-b6ea00ab09f9"
WOFM01000432.1	RepeatMasker	Unknown	200073	200358	1940	+	.	ID="RND-1_FAMILY-128";Tend="1264";Tstart="978";shortTE="F";uid="43f22771-c554-4923-be0f-b82deb62df0f"
WOFM01000432.1	RepeatMasker	LTR/Copia	1461832	1469027	55985	+	.	ID="RND-6_FAMILY-1429";Tend="6975";Tstart="1";shortTE="F";uid="05ae2b68-3f14-4c4e-a69b-a0953e2dc96a"
WOFM01000432.1	RepeatMasker	LTR/Gypsy	1295626	1296750	3261	+	.	ID="RND-4_FAMILY-463";Tend="6240";Tstart="5075";shortTE="F";uid="a1b21ed8-d3e0-4717-95f8-96b512a775a8"
WOFM01000432.1	RepeatMasker	Unknown	39880	40324	1599	+	.	ID="RND-1_FAMILY-26";Tend="1393";Tstart="918";shortTE="F";uid="c5828e9e-cad3-450e-824c-357a660b4fe7"
WOFM01000432.1	RepeatMasker	Unknown	778306	778880	3694	+	.	ID="RND-1_FAMILY-52";Tend="1560";Tstart="975";shortTE="F";uid="73e9855b-584d-4a44-a233-fcad80ece68d"
WOFM01000432.1	RepeatMasker	Unknown	128657	128834	1546	+	.	ID="RND-1_FAMILY-70";Tend="1169";Tstart="992";shortTE="F";uid="7aa76eda-9e92-4bb4-ae20-2f95a8700159"
WOFM01000432.1	RepeatMasker	DNA	778872	779040	720	+	.	ID="RND-5_FAMILY-4767";Tend="1068";Tstart="880";shortTE="F";uid="add57b22-eecf-4add-8738-13148dd46fe7"
WOFM01000432.1	RepeatMasker	Unknown	1105042	1105256	1014	+	.	ID="RND-1_FAMILY-435";Tend="1143";Tstart="930";shortTE="F";uid="270e4639-810d-4251-9910-1e62107ca7d5"
WOFM01000432.1	RepeatMasker	LTR/Gypsy	647409	648522	7007	+	.	ID="RND-1_FAMILY-446";Tend="2281";Tstart="824";shortTE="F";uid="0b221684-4742-4ec8-8f98-e714d745ba2b"
WOFM01000432.1	RepeatMasker	DNA/hAT-Pegasus	560988	562632	10942	+	.	ID="RND-1_FAMILY-316";Tend="2517";Tstart="835";shortTE="F";uid="2b7a4fa4-def3-461e-8e8c-f473e681060d"
WOFM01000432.1	RepeatMasker	Unknown	1258483	1258778	2095	+	.	ID="RND-5_FAMILY-4093";Tend="1219";Tstart="927";shortTE="F";uid="2dc9b3f3-04c1-4e42-b395-8a8299a451a2"
WOFM01000432.1	RepeatMasker	Unknown	1429018	1430520	11956	+	.	ID="RND-1_FAMILY-1099";Tend="1776";Tstart="273";shortTE="F";uid="d18895c1-ba75-4f77-a75f-9fb254dfcecf"
WOFM01000432.1	RepeatMasker	Unknown	874998	875277	1874	+	.	ID="RND-1_FAMILY-58";Tend="1254";Tstart="873";shortTE="F";uid="0c423e53-aa49-46ab-8e97-9d2eec688b68"
WOFM01000432.1	RepeatMasker	Unknown	674937	675109	415	+	.	ID="RND-6_FAMILY-429";Tend="1403";Tstart="1226";shortTE="F";uid="9ee72a56-7dfb-403a-a3c3-65334dc42641"
WOFM01000432.1	RepeatMasker	Unknown	1214130	1214267	575	+	.	ID="RND-6_FAMILY-2831";Tend="1093";Tstart="957";shortTE="F";uid="8093631a-1a16-44cc-85b0-9a957ba08e8e"
WOFM01000432.1	RepeatMasker	Unknown	711640	711774	878	+	.	ID="RND-1_FAMILY-534";Tend="1071";Tstart="932";shortTE="F";uid="c9684d08-2ed3-44ef-839a-d71f605c0ad4"
WOFM01000432.1	RepeatMasker	Unknown	774954	775130	812	+	.	ID="RND-5_FAMILY-634";Tend="1552";Tstart="1375";shortTE="F";uid="6407153c-cf85-4a1f-b9b5-41f687c3631e"
WOFM01000432.1	RepeatMasker	DNA/hAT-Tip100	61574	61679	713	+	.	ID="RND-5_FAMILY-2448";Tend="911";Tstart="805";shortTE="F";uid="e8f9b16e-b158-4d4e-baff-08b43cc369a7"
WOFM01000432.1	RepeatMasker	Unknown	123	378	1384	+	.	ID="RND-1_FAMILY-51";Tend="1237";Tstart="965";shortTE="F";uid="b8fb6d29-13df-41ab-a4d0-8aaf2034aafd"
WOFM01000432.1	RepeatMasker	Unknown	1007116	1007260	786	+	.	ID="RND-6_FAMILY-107";Tend="1294";Tstart="1146";shortTE="F";uid="5a69784f-9758-4e32-9358-5f562c57a8f2"
WOFM01000432.1	RepeatMasker	DNA/TcMar-Mariner	437336	437526	505	+	.	ID="RND-5_FAMILY-138";Tend="2797";Tstart="2586";shortTE="F";uid="e709eca1-b20a-4ffe-bf65-046bf5e97742"
WOFM01000432.1	RepeatMasker	Unknown	947313	947506	937	+	.	ID="RND-6_FAMILY-756";Tend="1055";Tstart="858";shortTE="F";uid="a7e819fa-d626-4098-8a47-087033aefbed"
WOFM01000432.1	RepeatMasker	Unknown	729768	729997	1405	+	.	ID="RND-1_FAMILY-693";Tend="1156";Tstart="927";shortTE="F";uid="1ed84df3-1450-4c29-9af5-f3b08873c353"
WOFM01000432.1	RepeatMasker	Unknown	1124707	1125162	2125	+	.	ID="RND-3_FAMILY-391";Tend="1797";Tstart="1330";shortTE="F";uid="97cf2ebb-11d2-4a3b-8d50-6ba7219bf135"
WOFM01000432.1	RepeatMasker	Unknown	1014199	1015565	4046	+	.	ID="RND-1_FAMILY-31";Tend="1758";Tstart="737";shortTE="F";uid="cb8e4bcd-2f2d-4c79-9c11-4dbbe453b5fe"
WOFM01000432.1	RepeatMasker	Unknown	411138	411433	1467	+	.	ID="RND-4_FAMILY-718";Tend="1487";Tstart="1198";shortTE="F";uid="42c9e8ac-d0c8-4fa7-bd14-a2af0baedf99"
WOFM01000432.1	RepeatMasker	Unknown	208093	208228	541	+	.	ID="RND-1_FAMILY-10";Tend="1104";Tstart="972";shortTE="F";uid="2d51d9af-4b6d-4fcf-90d9-231ffccadce2"
WOFM01000432.1	RepeatMasker	Unknown	1189230	1189498	577	+	.	ID="RND-6_FAMILY-7889";Tend="1964";Tstart="1698";shortTE="F";uid="672f054a-68c5-4683-a99d-f95c11faa938"
WOFM01000432.1	RepeatMasker	Unknown	149271	149405	889	+	.	ID="RND-5_FAMILY-1819";Tend="935";Tstart="801";shortTE="F";uid="85f08cc8-33fc-4df5-99d8-43d2339442f2"
WOFM01000432.1	RepeatMasker	Unknown	688290	692206	7466	+	.	ID="RND-5_FAMILY-563";Tend="4771";Tstart="789";shortTE="F";uid="b626c134-1d52-4b09-a4dd-aac4d394bcfa"
WOFM01000432.1	RepeatMasker	LTR/Gypsy	1262394	1268155	42034	+	.	ID="RND-6_FAMILY-3881";Tend="8514";Tstart="2699";shortTE="F";uid="a1f36b7c-02db-4dae-a202-7c25f6ef1f36"
WOFM01000432.1	RepeatMasker	Unknown	237899	238469	607	+	.	ID="RND-1_FAMILY-924";TEgroup="ctg_368%7CRND-1_FAMILY-924%7C1";Tend="2053";Tstart="1021";shortTE="T";uid="fccd2f8d-5346-47f9-84b0-133ba3261432"
WOFM01000432.1	RepeatMasker	Unknown	440064	440317	1386	+	.	ID="RND-1_FAMILY-117";Tend="1227";Tstart="964";shortTE="F";uid="3afe581a-85ab-4669-9a4f-dbb948cc6e51"
WOFM01000432.1	RepeatMasker	Unknown	20361	20643	1825	+	.	ID="RND-1_FAMILY-128";Tend="1264";Tstart="981";shortTE="F";uid="28f862a7-b6a3-4a9c-8790-9d682078191c"
WOFM01000432.1	RepeatMasker	DNA/hAT-hAT19	152883	153039	550	+	.	ID="RND-6_FAMILY-3450";Tend="1111";Tstart="956";shortTE="F";uid="3688eb5a-6666-471c-8fba-4490293e2e6f"
WOFM01000432.1	RepeatMasker	Unknown	712856	713157	1948	+	.	ID="RND-4_FAMILY-492";Tend="1257";Tstart="964";shortTE="F";uid="b0b5f9d0-1dff-4493-83ce-983575c433ee"
WOFM01000432.1	RepeatMasker	Unknown	974413	974585	575	+	.	ID="RND-6_FAMILY-2349";TEgroup="ctg_368%7CRND-6_FAMILY-2349%7C1";Tend="1512";Tstart="965";shortTE="F";uid="9382e1ef-7166-4300-a250-692b21b9f77e"
WOFM01000432.1	RepeatMasker	LTR/Gypsy	426783	433655	58919	+	.	ID="RND-4_FAMILY-209";Tend="7721";Tstart="846";shortTE="F";uid="9a3846c8-52e0-48cc-965d-734089a12b5d"
WOFM01000432.1	RepeatMasker	DNA	876760	876907	624	+	.	ID="RND-5_FAMILY-3205";Tend="1226";Tstart="1073";shortTE="F";uid="20da9e68-620e-46a8-b192-c367abdb88f3"
WOFM01000432.1	RepeatMasker	Unknown	420276	420512	1464	+	.	ID="RND-6_FAMILY-9120";Tend="1178";Tstart="946";shortTE="F";uid="feb9b11f-0594-4d23-a58f-09922c92af64"
WOFM01000432.1	RepeatMasker	Unknown	238751	239166	2738	+	.	ID="RND-1_FAMILY-924";Tend="2464";Tstart="2048";shortTE="F";uid="3ef44f4b-a4bd-4139-9f69-ee1fe33be8c3"
WOFM01000432.1	RepeatMasker	LTR/Gypsy	1251282	1251559	767	+	.	ID="RND-1_FAMILY-781";Tend="5935";Tstart="5661";shortTE="F";uid="2686b46f-5624-447e-a7db-e83d929ff724"
WOFM01000432.1	RepeatMasker	Unknown	756193	756508	612	+	.	ID="RND-6_FAMILY-5582";TEgroup="ctg_368%7CRND-6_FAMILY-5582%7C2";Tend="1108";Tstart="871";shortTE="T";uid="7fce986f-c778-456d-bac9-c2b661598497"
WOFM01000432.1	RepeatMasker	RC/Helitron	1343633	1343739	417	+	.	ID="RND-1_FAMILY-621";Tend="1731";Tstart="1628";shortTE="F";uid="41d36e3f-bead-463e-809b-060991dc41bb"
WOFM01000432.1	RepeatMasker	LTR/Pao	226592	233628	51865	+	.	ID="RND-6_FAMILY-2773";Tend="7435";Tstart="381";shortTE="F";uid="8b6857d0-c636-4cdd-b25d-913b367e8942"
WOFM01000432.1	RepeatMasker	Unknown	113444	113590	842	+	.	ID="RND-4_FAMILY-2443";Tend="1108";Tstart="960";shortTE="F";uid="91585d81-9382-4909-82e0-bf30e94b2343"
WOFM01000432.1	RepeatMasker	Unknown	1117484	1117669	744	+	.	ID="RND-3_FAMILY-291";Tend="1208";Tstart="1003";shortTE="F";uid="e3dd055a-57cd-40ed-8c02-1015c335292b"
WOFM01000432.1	RepeatMasker	DNA/Crypton-I	318100	318708	2185	+	.	ID="RND-4_FAMILY-246";Tend="1628";Tstart="1015";shortTE="F";uid="3cee5314-1efb-488f-af78-ce9162640bae"
WOFM01000432.1	RepeatMasker	LINE/Penelope	646977	647178	912	+	.	ID="RND-6_FAMILY-5286";Tend="3844";Tstart="3638";shortTE="F";uid="5b040441-ba26-4f24-9a55-94b88cb329f4"
WOFM01000432.1	RepeatMasker	Unknown	686397	686792	1405	+	.	ID="RND-1_FAMILY-10";Tend="1385";Tstart="972";shortTE="F";uid="67cc76fd-25d4-49c8-b212-8536151bab0b"
WOFM01000432.1	RepeatMasker	LTR/Copia	1412833	1420059	52474	+	.	ID="RND-1_FAMILY-136";Tend="7564";Tstart="800";shortTE="F";uid="acd98c16-7879-4299-a633-3b30fcbfbd60"
WOFM01000432.1	RepeatMasker	Unknown	573482	573915	2616	+	.	ID="RND-1_FAMILY-599";Tend="1370";Tstart="932";shortTE="F";uid="d2082492-3a07-48f4-b166-0426fd3f9da7"
WOFM01000432.1	RepeatMasker	DNA	1222856	1223026	1176	+	.	ID="RND-5_FAMILY-4767";Tend="1050";Tstart="883";shortTE="F";uid="e9ab0359-e103-40fe-a92f-0d065422ea9c"
WOFM01000432.1	RepeatMasker	Unknown	294192	295003	5659	+	.	ID="RND-1_FAMILY-1027";Tend="1717";Tstart="970";shortTE="F";uid="524f65bf-5d41-4f82-9b57-68759632a3e6"
WOFM01000432.1	RepeatMasker	Unknown	879248	879691	1744	+	.	ID="RND-2_FAMILY-36";Tend="1115";Tstart="754";shortTE="F";uid="ced16be3-c1de-41b9-80fe-3abfd999b8c9"
WOFM01000432.1	RepeatMasker	Unknown	1194908	1195285	1225	+	.	ID="RND-1_FAMILY-27";Tend="1932";Tstart="1516";shortTE="F";uid="4e663bad-05ad-43f2-8579-e6c14ceeb90f"
WOFM01000432.1	RepeatMasker	LTR/Copia	755588	755896	1953	+	.	ID="RND-6_FAMILY-354";Tend="5911";Tstart="5600";shortTE="F";uid="16d42efc-3284-496f-af6e-0e79b040e3c2"
WOFM01000432.1	RepeatMasker	Unknown	727306	727578	1425	+	.	ID="RND-5_FAMILY-830";Tend="1461";Tstart="1185";shortTE="F";uid="627a663b-57a3-4937-81d5-f1696766219c"
WOFM01000432.1	RepeatMasker	LTR/Gypsy	926648	927055	1698	+	.	ID="RND-5_FAMILY-1994";Tend="1263";Tstart="838";shortTE="F";uid="08face3f-9ecc-42ee-838a-e39d934af468"
WOFM01000432.1	RepeatMasker	Unknown	1197337	1197496	1084	+	.	ID="RND-1_FAMILY-534";Tend="1053";Tstart="897";shortTE="F";uid="5b49cb3b-1f23-435d-b905-90b7dd6bb29a"
WOFM01000432.1	RepeatMasker	Unknown	343160	343391	1251	+	.	ID="RND-1_FAMILY-58";Tend="1238";Tstart="978";shortTE="F";uid="7ae0b0e4-164d-4089-b911-f55de091b1a4"
WOFM01000432.1	RepeatMasker	Unknown	314607	314712	445	+	.	ID="RND-6_FAMILY-756";Tend="963";Tstart="858";shortTE="F";uid="bbcf6771-d6c4-440e-a2c1-74aac735be03"
WOFM01000432.1	RepeatMasker	DNA/Academ-1	703912	704322	895	+	.	ID="RND-5_FAMILY-1102";Tend="1932";Tstart="1508";shortTE="F";uid="875b5b95-b5d5-495a-8fca-1f0887e3a810"
WOFM01000432.1	RepeatMasker	DNA/Maverick	496458	496632	625	+	.	ID="RND-6_FAMILY-5772";Tend="9274";Tstart="9106";shortTE="F";uid="3e43c4e0-c12c-42da-9cbb-aed3625c4235"
WOFM01000432.1	RepeatMasker	DNA/CMC-EnSpm	359153	359511	2858	+	.	ID="RND-1_FAMILY-350";Tend="1245";Tstart="897";shortTE="F";uid="db38c463-9d23-40ce-b37a-8143210ddd07"
WOFM01000432.1	RepeatMasker	Unknown	829235	829416	762	+	.	ID="RND-1_FAMILY-117";Tend="1228";Tstart="1031";shortTE="F";uid="4d2affd3-5e89-41e1-bd33-039a668d790c"
WOFM01000432.1	RepeatMasker	Unknown	530739	531599	3347	+	.	ID="RND-1_FAMILY-586";Tend="1719";Tstart="862";shortTE="F";uid="ff1e2753-337e-4705-86c5-da0eae849be4"
WOFM01000432.1	RepeatMasker	LTR/Pao	1088291	1088979	3831	+	.	ID="RND-6_FAMILY-2523";Tend="2744";Tstart="2058";shortTE="F";uid="64ee33d7-20a8-4d1c-9810-e3e293a3d130"
WOFM01000432.1	RepeatMasker	Unknown	1446110	1446263	1027	+	.	ID="RND-5_FAMILY-3423";Tend="1091";Tstart="939";shortTE="F";uid="5c3c6b06-db17-453c-91d7-ec17bd278fa4"
WOFM01000432.1	RepeatMasker	Unknown	720912	721152	1329	+	.	ID="RND-1_FAMILY-1037";Tend="1366";Tstart="1073";shortTE="F";uid="9420da39-b104-496f-8071-5b1f1c3f381a"
WOFM01000432.1	RepeatMasker	Unknown	1332830	1333312	2205	+	.	ID="RND-2_FAMILY-36";Tend="1646";Tstart="1161";shortTE="F";uid="2bfe355d-3793-4913-bb45-450da4d38383"
WOFM01000432.1	RepeatMasker	RC/Helitron	104692	105168	2644	+	.	ID="RND-1_FAMILY-190";Tend="2044";Tstart="1552";shortTE="F";uid="9e97307f-345b-4b8f-a5a1-188ef6be378a"
WOFM01000432.1	RepeatMasker	Unknown	188663	188804	780	+	.	ID="RND-6_FAMILY-1824";Tend="1277";Tstart="1110";shortTE="F";uid="6f2dab4a-de01-4a57-9148-82215e9b69c1"
WOFM01000432.1	RepeatMasker	Unknown	153985	154840	6197	+	.	ID="RND-5_FAMILY-1819";Tend="1888";Tstart="1034";shortTE="F";uid="7d525151-0432-46e3-a6b3-41511917e929"
WOFM01000432.1	RepeatMasker	Unknown	633948	634180	1236	+	.	ID="RND-1_FAMILY-377";Tend="1282";Tstart="1053";shortTE="F";uid="3a0b2ac0-792d-48be-b95f-0148261aa0bb"
WOFM01000432.1	RepeatMasker	Unknown	776007	776269	1249	+	.	ID="RND-1_FAMILY-328";Tend="1265";Tstart="993";shortTE="F";uid="319471ff-6aa1-4a25-a89f-2dfea4e1fd2e"
WOFM01000432.1	RepeatMasker	LINE/L2	879200	879302	507	+	.	ID="L2-10_HMEL";Tend="2189";Tstart="2089";shortTE="F";uid="2b6a12f9-9812-4053-9cc9-3bc0286458c4"
WOFM01000432.1	RepeatMasker	DNA/hAT-Pegasus	902336	903046	2457	+	.	ID="RND-1_FAMILY-316";Tend="2520";Tstart="1802";shortTE="F";uid="1e4fe79c-19e6-4328-abe0-430345b9716a"
WOFM01000432.1	RepeatMasker	Unknown	389413	389706	1990	+	.	ID="RND-1_FAMILY-58";Tend="1253";Tstart="956";shortTE="F";uid="95e800d0-3a7b-4592-a491-98fec7ef83ef"
WOFM01000432.1	RepeatMasker	Unknown	1007296	1007414	861	+	.	ID="RND-6_FAMILY-9161";Tend="944";Tstart="826";shortTE="F";uid="3bbcaf8f-a1ce-43fd-bf21-526df9d73258"
WOFM01000432.1	RepeatMasker	Unknown	648737	648962	916	+	.	ID="RND-5_FAMILY-1933";Tend="1261";Tstart="1035";shortTE="F";uid="32e0e0cf-50cd-41f9-8ac9-3c943fb6a058"
WOFM01000432.1	RepeatMasker	Unknown	965301	965477	1436	+	.	ID="RND-1_FAMILY-70";Tend="1172";Tstart="996";shortTE="F";uid="001cfdce-4b7d-40b7-af4b-413289c8c3a6"
WOFM01000432.1	RepeatMasker	Unknown	1271022	1271442	2755	+	.	ID="RND-6_FAMILY-7056";Tend="1368";Tstart="913";shortTE="F";uid="7afa0261-7499-4668-a0ab-3299298da9c8"
WOFM01000432.1	RepeatMasker	Unknown	820290	820782	2985	+	.	ID="RND-6_FAMILY-1708";Tend="1297";Tstart="864";shortTE="F";uid="626330e5-ca7c-45f4-a9e1-273ba331f520"
WOFM01000432.1	RepeatMasker	LTR/Copia	1270244	1270470	563	+	.	ID="RND-1_FAMILY-1026";Tend="2415";Tstart="2263";shortTE="F";uid="4aad2554-c711-4b23-bf47-c9ad0091b60b"
WOFM01000432.1	RepeatMasker	RC/Helitron	763622	763805	730	+	.	ID="RND-5_FAMILY-2749";Tend="1119";Tstart="931";shortTE="F";uid="0f0c260a-87c9-4227-b430-7c56fcf554e2"
WOFM01000432.1	RepeatMasker	Unknown	674263	674659	1125	+	.	ID="RND-1_FAMILY-10";Tend="1343";Tstart="990";shortTE="F";uid="9b850406-5501-4a69-b4c9-ffe456bf181f"
WOFM01000432.1	RepeatMasker	Unknown	415914	416159	929	+	.	ID="RND-6_FAMILY-9801";Tend="1256";Tstart="994";shortTE="F";uid="10afcb1e-d60c-445f-b024-7c165a2efee8"
WOFM01000432.1	RepeatMasker	RC/Helitron	775276	776009	2309	+	.	ID="RND-1_FAMILY-716";Tend="2089";Tstart="1339";shortTE="F";uid="66eb9185-593a-48a4-a784-44501febcf3b"
WOFM01000432.1	RepeatMasker	Unknown	1249353	1249742	2413	+	.	ID="RND-1_FAMILY-626";Tend="1318";Tstart="947";shortTE="F";uid="62cc77f7-cad6-4a92-9e0f-eff81223f468"
WOFM01000432.1	RepeatMasker	Unknown	118839	119002	444	+	.	ID="RND-5_FAMILY-134";Tend="1107";Tstart="944";shortTE="F";uid="53729638-c28b-4b23-9eea-b37a3a68e538"
WOFM01000432.1	RepeatMasker	Unknown	842995	843531	4154	+	.	ID="RND-6_FAMILY-15626";Tend="1388";Tstart="852";shortTE="F";uid="3cbb6f82-da92-46fc-9e23-ce61c0b1ea27"
WOFM01000432.1	RepeatMasker	DNA/CMC-EnSpm	963031	963485	3441	+	.	ID="RND-1_FAMILY-350";Tend="1339";Tstart="897";shortTE="F";uid="445a9762-2efa-438b-90fe-33977e76f931"
WOFM01000432.1	RepeatMasker	Unknown	424396	424607	561	+	.	ID="RND-6_FAMILY-734";Tend="1152";Tstart="931";shortTE="F";uid="0b318bd2-ca70-45b4-b89a-dfdf907b95b6"
WOFM01000432.1	RepeatMasker	DNA/TcMar-Tigger	905834	906299	1260	+	.	ID="RND-4_FAMILY-740";Tend="1456";Tstart="1019";shortTE="F";uid="1ebc7c26-4ade-417b-a73d-9c587ed58fe7"
WOFM01000432.1	RepeatMasker	Unknown	829043	829209	940	+	.	ID="RND-1_FAMILY-554";Tend="1120";Tstart="960";shortTE="F";uid="2eb6112b-f7e3-4ac1-b570-2f8ee46d7a46"
WOFM01000432.1	RepeatMasker	Unknown	724084	724254	404	+	.	ID="RND-5_FAMILY-1089";Tend="1298";Tstart="1152";shortTE="F";uid="7f6e551a-b098-458c-89cb-fcac402ffee6"
WOFM01000432.1	RepeatMasker	RC/Helitron	204192	204456	1653	+	.	ID="RND-6_FAMILY-1361";Tend="1426";Tstart="1163";shortTE="F";uid="8fa4ab4a-e8b1-480e-bb9f-3d2a4358d569"
WOFM01000432.1	RepeatMasker	Unknown	1212471	1212842	2259	+	.	ID="RND-1_FAMILY-251";Tend="1270";Tstart="907";shortTE="F";uid="b95ad85a-216b-4264-bf65-024558766ae4"
WOFM01000432.1	RepeatMasker	DNA/hAT-hAT19	356601	356715	681	+	.	ID="RND-6_FAMILY-4704";Tend="1573";Tstart="1461";shortTE="F";uid="b4911bca-1787-40d1-80c6-3d04dcadd9a4"
WOFM01000432.1	RepeatMasker	LTR/Gypsy	881315	881505	1214	+	.	ID="RND-5_FAMILY-1723";Tend="202";Tstart="13";shortTE="F";uid="e98c8e1b-293d-44a5-b895-48a3885a5327"
WOFM01000432.1	RepeatMasker	Unknown	187646	188383	3665	+	.	ID="RND-1_FAMILY-258";Tend="1682";Tstart="920";shortTE="F";uid="26cd4447-bd9c-4f16-b59c-22eb67cedccf"
WOFM01000432.1	RepeatMasker	Unknown	851808	852096	1909	+	.	ID="RND-1_FAMILY-251";Tend="1214";Tstart="908";shortTE="F";uid="12b3f384-d4a5-48a7-ad57-06774267f467"
WOFM01000432.1	RepeatMasker	Unknown	1239539	1240289	3704	+	.	ID="RND-1_FAMILY-871";Tend="1891";Tstart="1197";shortTE="F";uid="99381f38-e42d-4be3-9ba7-aa9e61305d01"
WOFM01000432.1	RepeatMasker	Unknown	105152	105486	1518	+	.	ID="RND-5_FAMILY-1913";Tend="1317";Tstart="981";shortTE="F";uid="afe0634c-112c-4d0b-9212-c7533e55b703"
WOFM01000432.1	RepeatMasker	Unknown	1335170	1335398	971	+	.	ID="RND-1_FAMILY-299";Tend="2559";Tstart="2329";shortTE="F";uid="21640a5a-db4f-4b4d-a858-17662fc18266"
WOFM01000432.1	RepeatMasker	Unknown	852193	852420	1551	+	.	ID="RND-1_FAMILY-695";Tend="1212";Tstart="985";shortTE="F";uid="e551fcf1-d48a-4456-97b1-5eff55a095ba"
WOFM01000432.1	RepeatMasker	Unknown	29973	30289	2264	+	.	ID="RND-6_FAMILY-1824";Tend="1272";Tstart="953";shortTE="F";uid="21a2a5bf-f4f5-4106-8d4f-49e8550d9f7b"
WOFM01000432.1	RepeatMasker	Unknown	930032	931248	6552	+	.	ID="RND-5_FAMILY-5862";Tend="2170";Tstart="932";shortTE="F";uid="b8e0e94a-d7a3-4713-aa8e-6c0f65c29f30"
WOFM01000432.1	RepeatMasker	Unknown	173244	174250	7173	+	.	ID="RND-6_FAMILY-1657";Tend="1833";Tstart="880";shortTE="F";uid="bfe1f0e5-cd77-4415-bee8-a4e24712c6da"
WOFM01000432.1	RepeatMasker	DNA/Crypton-I	195384	195778	2364	+	.	ID="RND-1_FAMILY-57";Tend="1519";Tstart="1085";shortTE="F";uid="d209298b-c414-4d86-b647-c1127984aa5e"
WOFM01000432.1	RepeatMasker	LINE/R2-NeSL	815072	815452	2068	+	.	ID="RND-3_FAMILY-38";Tend="1347";Tstart="966";shortTE="F";uid="044395fb-9b71-4e88-8fbe-ff782367e3f1"
WOFM01000432.1	RepeatMasker	Unknown	841974	842506	4470	+	.	ID="RND-1_FAMILY-198";Tend="1470";Tstart="938";shortTE="F";uid="8725d976-0fc6-49cf-962b-8cc617321565"
WOFM01000432.1	RepeatMasker	RC/Helitron	59835	60328	3776	+	.	ID="RND-6_FAMILY-4557";Tend="1545";Tstart="1055";shortTE="F";uid="838d5b96-383b-4ae0-83fc-cb9785e10e38"
WOFM01000432.1	RepeatMasker	Unknown	9015	9319	1550	+	.	ID="RND-1_FAMILY-1040";Tend="1156";Tstart="875";shortTE="F";uid="cc3c5d29-3823-4374-9157-8384a59a5651"
WOFM01000432.1	RepeatMasker	Unknown	193600	193810	764	+	.	ID="RND-6_FAMILY-2894";Tend="1780";Tstart="1550";shortTE="F";uid="71e9527c-454f-4a5e-8769-4b69bf7a4abf"
WOFM01000432.1	RepeatMasker	Unknown	698355	698617	2031	+	.	ID="RND-1_FAMILY-517";Tend="1188";Tstart="923";shortTE="F";uid="4257037a-45fd-4ed3-88df-a14e11d905a4"
WOFM01000432.1	RepeatMasker	Unknown	243942	244108	430	+	.	ID="RND-6_FAMILY-756";Tend="1025";Tstart="858";shortTE="F";uid="5c9a1f98-a0b9-485e-beb8-ea241210b722"
WOFM01000432.1	RepeatMasker	Unknown	875819	876330	2996	+	.	ID="RND-5_FAMILY-246";Tend="1358";Tstart="842";shortTE="F";uid="7a60f814-db8b-482f-ab98-7b4b58a85092"
WOFM01000432.1	RepeatMasker	Unknown	1279258	1279377	563	+	.	ID="RND-5_FAMILY-634";Tend="2903";Tstart="2787";shortTE="F";uid="60a4fd0d-e5e8-40b4-9d55-0520d2fc49ac"
WOFM01000432.1	RepeatMasker	Unknown	1183203	1183778	873	+	.	ID="RND-6_FAMILY-7889";Tend="1937";Tstart="1333";shortTE="F";uid="f15d502e-8cbf-458f-9fdc-400e4134f61b"
WOFM01000432.1	RepeatMasker	LTR/Gypsy	1394301	1400849	36685	+	.	ID="RND-3_FAMILY-275";TEgroup="ctg_368%7CRND-3_FAMILY-275%7C1";Tend="7453";Tstart="329";shortTE="F";uid="2cba16a3-ba4e-4405-b8bf-ef61837ff8a3"
WOFM01000432.1	RepeatMasker	DNA/Kolobok-T2	938145	938645	1868	+	.	ID="RND-1_FAMILY-16";Tend="7009";Tstart="6517";shortTE="F";uid="17062fc5-8baa-4b31-aa72-0c951827b172"
WOFM01000432.1	RepeatMasker	Unknown	329017	329355	2019	+	.	ID="RND-1_FAMILY-670";Tend="1279";Tstart="939";shortTE="F";uid="36003daa-0af0-4bff-995c-17a26a52d6ff"
WOFM01000432.1	RepeatMasker	LTR/Copia	1130832	1136974	45427	+	.	ID="RND-1_FAMILY-1020";Tend="6816";Tstart="759";shortTE="F";uid="a9b93494-6596-48c4-a72a-f691a1990a1b"
WOFM01000432.1	RepeatMasker	LINE/CR1	1070380	1070829	1588	+	.	ID="RND-1_FAMILY-479";Tend="535";Tstart="63";shortTE="F";uid="f5aef066-846f-4e0f-b3c3-d3695475baec"
WOFM01000432.1	RepeatMasker	LTR/Copia	1370260	1373116	920	+	.	ID="RND-6_FAMILY-52";TEgroup="ctg_368%7CRND-6_FAMILY-52%7C1";Tend="5471";Tstart="1945";shortTE="F";uid="90c4df03-5d12-493e-970d-f59aebd4726d"
WOFM01000432.1	RepeatMasker	Unknown	207673	207951	1154	+	.	ID="RND-5_FAMILY-647";Tend="1206";Tstart="905";shortTE="F";uid="9b574945-15b1-419a-bbc4-fbab73810a63"
WOFM01000432.1	RepeatMasker	Unknown	751671	751881	1569	+	.	ID="RND-1_FAMILY-706";Tend="1306";Tstart="1098";shortTE="F";uid="991193fe-4cd1-4088-9e52-da7412a4fe6d"
WOFM01000432.1	RepeatMasker	Unknown	1217268	1217596	2033	+	.	ID="RND-1_FAMILY-251";Tend="1245";Tstart="904";shortTE="F";uid="d8929766-45ce-4e32-8a8c-ef2bd1f38a94"
WOFM01000432.1	RepeatMasker	Unknown	1072024	1072916	2141	+	.	ID="RND-1_FAMILY-70";TEgroup="ctg_368%7CRND-1_FAMILY-70%7C2";Tend="1283";Tstart="567";shortTE="F";uid="62b32ce7-925d-4e6f-98a4-bd0b8c6f10f9"
WOFM01000432.1	RepeatMasker	Unknown	1101716	1102043	890	+	.	ID="RND-5_FAMILY-4398";Tend="1371";Tstart="836";shortTE="F";uid="5d0e0ec4-94b2-4cfc-9715-37cf3aff32ae"
WOFM01000432.1	RepeatMasker	Unknown	568340	568551	1294	+	.	ID="RND-1_FAMILY-70";Tend="1210";Tstart="998";shortTE="F";uid="dffae4a2-f647-4192-afb7-61ecb663c124"
WOFM01000432.1	RepeatMasker	Unknown	638689	639529	6969	+	.	ID="RND-6_FAMILY-6889";Tend="1627";Tstart="782";shortTE="F";uid="8b62ee4f-4e41-4411-be0b-6351fafc2ecd"
WOFM01000432.1	RepeatMasker	LINE/R1-LOA	320406	320687	1527	+	.	ID="RND-6_FAMILY-10295";Tend="1159";Tstart="866";shortTE="F";uid="7ec33456-c276-4db7-a698-78b41118a37f"
WOFM01000432.1	RepeatMasker	Unknown	20866	21044	1181	+	.	ID="RND-1_FAMILY-70";Tend="1160";Tstart="992";shortTE="F";uid="302fc48b-4e0e-4581-97c0-23f66b39175e"
WOFM01000432.1	RepeatMasker	RC/Helitron	867856	868038	702	+	.	ID="RND-1_FAMILY-190";Tend="2062";Tstart="1874";shortTE="F";uid="6be4e0ca-e222-4890-abf4-4ecab2f4127a"
WOFM01000432.1	RepeatMasker	Unknown	88343	89016	3094	+	.	ID="RND-5_FAMILY-784";Tend="1637";Tstart="986";shortTE="F";uid="c92d69f0-e424-4601-af85-257865c37bff"
WOFM01000432.1	RepeatMasker	Unknown	224926	226592	11247	+	.	ID="RND-6_FAMILY-644";Tend="1938";Tstart="317";shortTE="F";uid="5372b181-b330-4500-983d-9823037bde6e"
WOFM01000432.1	RepeatMasker	Unknown	199348	199809	3354	+	.	ID="RND-6_FAMILY-3407";Tend="1448";Tstart="980";shortTE="F";uid="c59011a9-a6d7-4ec5-8133-876d1bbc6b4c"
WOFM01000432.1	RepeatMasker	RC/Helitron	202908	203349	779	+	.	ID="RND-1_FAMILY-1113";Tend="1597";Tstart="1125";shortTE="F";uid="c2071dfd-ee99-4b8e-8d33-3884f7d9f774"
WOFM01000432.1	RepeatMasker	DNA/Merlin	705177	705405	1030	+	.	ID="RND-4_FAMILY-263";Tend="1873";Tstart="1645";shortTE="F";uid="b4fb10c6-e79d-4459-b759-20385da362bf"
WOFM01000432.1	RepeatMasker	Unknown	370346	370583	546	+	.	ID="RND-6_FAMILY-4445";Tend="1371";Tstart="1161";shortTE="F";uid="9a4cd228-e20b-4e1c-ad27-63d6a838ca34"
WOFM01000432.1	RepeatMasker	DNA/TcMar-Tc1	1043676	1044147	742	+	.	ID="RND-1_FAMILY-308";Tend="1334";Tstart="862";shortTE="F";uid="558b6622-48e2-489d-b22e-c396cd6e86c7"
WOFM01000432.1	RepeatMasker	DNA/Crypton-I	500340	500642	1802	+	.	ID="RND-3_FAMILY-131";Tend="1776";Tstart="1472";shortTE="F";uid="aaf50826-d7fa-4627-926a-d8ebd05675f1"
WOFM01000432.1	RepeatMasker	Unknown	21283	21542	1513	+	.	ID="RND-1_FAMILY-51";Tend="1237";Tstart="965";shortTE="F";uid="b93d6577-d527-41cf-99bb-26d53b0f97c8"
WOFM01000432.1	RepeatMasker	DNA/Maverick	495311	495619	512	+	.	ID="RND-6_FAMILY-2539";Tend="5293";Tstart="4982";shortTE="F";uid="7ed7b864-6996-4622-b246-27d4d67362a9"
WOFM01000432.1	RepeatMasker	DNA/TcMar-Mariner	616862	617232	551	+	.	ID="MARINER-7_PBA";Tend="528";Tstart="150";shortTE="F";uid="8a34803a-a442-4ac4-aa94-da2f285f7fbb"
WOFM01000432.1	RepeatMasker	LTR/Gypsy	1401172	1401588	2229	+	.	ID="RND-1_FAMILY-925";Tend="1147";Tstart="722";shortTE="F";uid="acc065b4-4459-4ab5-b572-caf6ffccd62b"
WOFM01000432.1	RepeatMasker	DNA/hAT-Tip100	905113	905295	473	+	.	ID="RND-5_FAMILY-8";TEgroup="ctg_368%7CRND-5_FAMILY-8%7C2";Tend="559";Tstart="369";shortTE="T";uid="d4f87fb3-48e7-4549-924a-330e92cfd9bb"
WOFM01000432.1	RepeatMasker	LTR/Gypsy	1258868	1259393	4338	+	.	ID="RND-1_FAMILY-188";Tend="772";Tstart="245";shortTE="F";uid="10126390-3d92-4877-a8fc-d4d37113d7a8"
WOFM01000432.1	RepeatMasker	Unknown	424069	424219	466	+	.	ID="RND-6_FAMILY-8128";Tend="517";Tstart="367";shortTE="F";uid="b5fbd35d-bd4c-4789-b1ed-ba7188147c04"
WOFM01000432.1	RepeatMasker	Unknown	137892	138032	664	+	.	ID="RND-6_FAMILY-9706";Tend="1065";Tstart="925";shortTE="F";uid="42b542c2-70b2-4899-b5e0-7394709100ae"
WOFM01000432.1	RepeatMasker	Unknown	1055198	1055338	578	+	.	ID="RND-6_FAMILY-3416";Tend="826";Tstart="681";shortTE="F";uid="92d980af-97ec-4e6e-b6d4-5842ee959052"
WOFM01000432.1	RepeatMasker	Unknown	548854	549078	958	+	.	ID="RND-1_FAMILY-317";Tend="1134";Tstart="912";shortTE="F";uid="b9dfb2b1-be74-439f-aa99-80be9aaf8267"
WOFM01000432.1	RepeatMasker	Unknown	133886	134783	3697	+	.	ID="RND-1_FAMILY-10";Tend="1863";Tstart="963";shortTE="F";uid="e2850990-87bc-49ab-a937-a7117b0980fa"
WOFM01000432.1	RepeatMasker	DNA/hAT-Pegasus	963479	964391	5673	+	.	ID="RND-1_FAMILY-316";Tend="2529";Tstart="1611";shortTE="F";uid="c77c5d19-584c-451a-9792-f342e5046ed9"
WOFM01000432.1	RepeatMasker	Unknown	180056	180764	5003	+	.	ID="RND-6_FAMILY-2894";Tend="1673";Tstart="973";shortTE="F";uid="b6d37fc9-7d2d-4b2c-b5cc-569717ed0991"
WOFM01000432.1	RepeatMasker	DNA/Kolobok-T2	882190	882488	1680	+	.	ID="RND-1_FAMILY-16";Tend="516";Tstart="218";shortTE="F";uid="b302eab1-7520-4b7b-be1b-0a65fe6c9ba3"
WOFM01000432.1	RepeatMasker	Unknown	77730	78131	2216	+	.	ID="RND-6_FAMILY-9161";Tend="1727";Tstart="1313";shortTE="F";uid="61ba592e-452a-4502-840d-6e51c3a92e1d"
WOFM01000432.1	RepeatMasker	Unknown	773683	774038	1960	+	.	ID="RND-1_FAMILY-626";Tend="1322";Tstart="952";shortTE="F";uid="308561f2-4b90-49b2-af9b-2a33f8a106b4"
WOFM01000432.1	RepeatMasker	DNA/Sola-1	424660	425045	568	+	.	ID="RND-5_FAMILY-2465";Tend="1706";Tstart="1341";shortTE="F";uid="54df563c-da3a-404f-8c3a-07c91109a660"
WOFM01000432.1	RepeatMasker	Unknown	909536	909925	2141	+	.	ID="RND-1_FAMILY-768";Tend="1360";Tstart="971";shortTE="F";uid="2e99196f-1607-4b37-a68c-d3bfc3b3d0ff"
WOFM01000432.1	RepeatMasker	Unknown	825408	825652	698	+	.	ID="RND-6_FAMILY-5871";Tend="1193";Tstart="972";shortTE="F";uid="cc61df19-8f33-4c49-9370-381fa35ee6a7"
WOFM01000432.1	RepeatMasker	LTR/Copia	708079	708314	1186	+	.	ID="RND-1_FAMILY-587";Tend="7103";Tstart="6859";shortTE="F";uid="58e650f5-0721-484a-9397-a0fa6eb6687b"
WOFM01000432.1	RepeatMasker	Unknown	1148219	1148343	786	+	.	ID="RND-1_FAMILY-1043";Tend="1357";Tstart="1225";shortTE="F";uid="f01f8f5f-2722-43cf-b6f2-39fd2380329b"
WOFM01000432.1	RepeatMasker	Unknown	641003	641382	2243	+	.	ID="RND-1_FAMILY-319";Tend="1366";Tstart="982";shortTE="F";uid="63354e6c-185b-420a-aa7f-78903e955017"
WOFM01000432.1	RepeatMasker	Unknown	510891	511280	425	+	.	ID="RND-1_FAMILY-978";Tend="1535";Tstart="1167";shortTE="F";uid="b1e504cc-9f3a-4710-908f-73e88a3f3ecf"
WOFM01000432.1	RepeatMasker	Unknown	779797	780085	1798	+	.	ID="RND-6_FAMILY-642";Tend="1219";Tstart="937";shortTE="F";uid="48330da9-3991-4254-94fd-bc6f4cc78c34"
WOFM01000432.1	RepeatMasker	DNA/hAT-Ac	1420060	1420202	1223	+	.	ID="RND-1_FAMILY-1119";Tend="1140";Tstart="996";shortTE="F";uid="682af206-9eea-4da5-bd42-499f2d1338c6"
WOFM01000432.1	RepeatMasker	Unknown	1384563	1384733	436	+	.	ID="RND-5_FAMILY-192";Tend="1347";Tstart="1174";shortTE="F";uid="d610633a-8017-463c-a416-48cacb7ca400"
WOFM01000432.1	RepeatMasker	Unknown	73041	73903	5477	+	.	ID="RND-5_FAMILY-241";Tend="1761";Tstart="919";shortTE="F";uid="8158941f-eb53-4de7-ab4a-ffc298d4bd1a"
WOFM01000432.1	RepeatMasker	RC/Helitron	1102220	1103107	3587	+	.	ID="RND-5_FAMILY-4613";Tend="1874";Tstart="888";shortTE="F";uid="d1e10a8a-02ea-46c3-a517-58a198961916"
WOFM01000432.1	RepeatMasker	Unknown	1355194	1355378	588	+	.	ID="RND-5_FAMILY-4398";Tend="1249";Tstart="1078";shortTE="F";uid="9c48bc3a-e93d-4b14-b703-2d9f77f09579"
WOFM01000432.1	RepeatMasker	Unknown	1369805	1370262	3730	+	.	ID="RND-1_FAMILY-295";Tend="1378";Tstart="921";shortTE="F";uid="5a136ed1-2d97-433d-bc04-8af5025ad7e4"
WOFM01000432.1	RepeatMasker	Unknown	83180	83564	835	+	.	ID="RND-1_FAMILY-258";TEgroup="ctg_368%7CRND-1_FAMILY-258%7C1";Tend="1692";Tstart="918";shortTE="F";uid="4e6dd850-1994-4be3-833f-6d35f7ced062"
WOFM01000432.1	RepeatMasker	DNA/Kolobok-Hydra	1301979	1302251	782	+	.	ID="RND-5_FAMILY-198";Tend="886";Tstart="632";shortTE="F";uid="d187ffaf-cc32-4988-9a14-84a4e7de4ea4"
WOFM01000432.1	RepeatMasker	Unknown	936003	936439	3146	+	.	ID="RND-3_FAMILY-391";Tend="1337";Tstart="900";shortTE="F";uid="ffee9322-aba9-4867-aa9e-a0aec133d961"
WOFM01000432.1	RepeatMasker	Unknown	175431	175650	964	+	.	ID="RND-6_FAMILY-5582";Tend="1101";Tstart="878";shortTE="F";uid="fa77783b-1e51-41da-9abc-36da9ea62280"
WOFM01000432.1	RepeatMasker	LTR/Copia	891470	896137	25937	+	.	ID="RND-1_FAMILY-587";Tend="5082";Tstart="380";shortTE="F";uid="a1313d1e-fdff-47f5-9137-869c3b42b35d"
WOFM01000432.1	RepeatMasker	Unknown	861049	861274	1558	+	.	ID="RND-6_FAMILY-5582";Tend="1108";Tstart="883";shortTE="F";uid="5c078d0f-1f37-450a-aa60-00b586e7f682"
WOFM01000432.1	RepeatMasker	Unknown	329376	330033	2801	+	.	ID="RND-1_FAMILY-103";Tend="1654";Tstart="948";shortTE="F";uid="967558cb-8925-44dc-922f-27258c37e94d"
WOFM01000432.1	RepeatMasker	LTR/Gypsy	796184	798474	18271	+	.	ID="RND-1_FAMILY-188";Tend="2543";Tstart="244";shortTE="F";uid="096336ca-efe7-41e6-a56b-890751d714eb"
WOFM01000432.1	RepeatMasker	LINE/CR1	940952	941143	1425	+	.	ID="RND-6_FAMILY-7490";Tend="1885";Tstart="1463";shortTE="F";uid="c7627d9c-bd44-47ee-a00a-29701606cbb1"
WOFM01000432.1	RepeatMasker	LTR/Copia	795765	795935	1400	+	.	ID="RND-6_FAMILY-5311";Tend="881";Tstart="711";shortTE="F";uid="625c28be-9a49-4eb7-b5fd-b6260c0c6525"
WOFM01000432.1	RepeatMasker	Unknown	980691	980911	1213	+	.	ID="RND-6_FAMILY-13204";Tend="1212";Tstart="993";shortTE="F";uid="9c39758e-feae-4279-b926-cc72f82b8e01"
WOFM01000432.1	RepeatMasker	Unknown	321624	322447	4978	+	.	ID="RND-1_FAMILY-34";Tend="1782";Tstart="918";shortTE="F";uid="e38e32f4-f54d-4e5d-a99b-48b5ea636f81"
WOFM01000432.1	RepeatMasker	Unknown	641379	641549	961	+	.	ID="RND-6_FAMILY-2885";Tend="1248";Tstart="1076";shortTE="F";uid="a84b86a2-cbca-47bc-9c67-8306956910e5"
WOFM01000432.1	RepeatMasker	DNA/hAT-hAT19	1318349	1318522	595	+	.	ID="RND-6_FAMILY-4704";Tend="1595";Tstart="1392";shortTE="F";uid="b1168298-4e1b-4f99-9546-27621cfae27c"
WOFM01000432.1	RepeatMasker	Unknown	952230	953008	6252	+	.	ID="RND-1_FAMILY-145";Tend="1688";Tstart="891";shortTE="F";uid="266f8a72-0981-486e-b86c-4a49ab492e63"
WOFM01000432.1	RepeatMasker	Unknown	818371	818479	683	+	.	ID="RND-6_FAMILY-3860";Tend="1742";Tstart="1631";shortTE="F";uid="5da267d0-94b4-42e8-a646-bfcce1386e42"
WOFM01000432.1	RepeatMasker	LINE/CR1	941791	942158	1425	+	.	ID="RND-6_FAMILY-7490";Tend="2703";Tstart="1886";shortTE="F";uid="ae82567b-350d-4523-bf23-9804eaead5f6"
WOFM01000432.1	RepeatMasker	DNA/hAT-Ac	692643	692760	500	+	.	ID="RND-6_FAMILY-14908";Tend="1460";Tstart="1331";shortTE="F";uid="04614cc6-5a19-4a88-a4d0-3d8f165a5933"
WOFM01000432.1	RepeatMasker	LTR/Gypsy	947991	948462	607	+	.	ID="RND-6_FAMILY-7355";Tend="1521";Tstart="1076";shortTE="F";uid="847e8e97-eb7d-4b19-b67f-83d63f81d8d6"
WOFM01000432.1	RepeatMasker	Unknown	13060	13202	1101	+	.	ID="RND-1_FAMILY-56";Tend="1051";Tstart="909";shortTE="F";uid="0961d8e4-0e94-4332-adca-7989e0782c9a"
WOFM01000432.1	RepeatMasker	LTR/Copia	1420200	1421644	10272	+	.	ID="RND-5_FAMILY-675";Tend="2550";Tstart="1112";shortTE="F";uid="0554821b-8c5a-4385-872e-f6c05298094d"
WOFM01000432.1	RepeatMasker	Unknown	1120841	1121061	1432	+	.	ID="RND-1_FAMILY-947";Tend="1451";Tstart="1215";shortTE="F";uid="31fdad4a-da32-4d42-9cbd-84ae3e226f5a"
WOFM01000432.1	RepeatMasker	Unknown	1248393	1248536	795	+	.	ID="RND-4_FAMILY-986";Tend="1171";Tstart="1024";shortTE="F";uid="548116e9-6eba-4812-932f-80e03706c30b"
WOFM01000432.1	RepeatMasker	LTR/Gypsy	1366817	1367021	575	+	.	ID="RND-1_FAMILY-800";Tend="1135";Tstart="939";shortTE="F";uid="57102b70-8107-411f-b5a6-ef912882f51b"
WOFM01000432.1	RepeatMasker	Unknown	1103092	1103284	1258	+	.	ID="RND-1_FAMILY-197";Tend="1128";Tstart="907";shortTE="F";uid="e82ac57b-0354-4ef9-b3a2-18c843da2006"
WOFM01000432.1	RepeatMasker	LINE/RTE-BovB	95672	96075	2052	+	.	ID="RND-3_FAMILY-11";Tend="1470";Tstart="1063";shortTE="F";uid="ec97af37-7331-4db4-ba66-8e4b619bd6ad"
WOFM01000432.1	RepeatMasker	Unknown	779354	779511	1028	+	.	ID="RND-1_FAMILY-486";Tend="1042";Tstart="889";shortTE="F";uid="07cf8ac8-1e5a-4cfa-982e-48236fc8db13"
WOFM01000432.1	RepeatMasker	DNA/Crypton-I	198673	198791	875	+	.	ID="RND-5_FAMILY-401";Tend="1126";Tstart="1009";shortTE="F";uid="ad186710-8210-4003-9db8-45382f077239"
WOFM01000432.1	RepeatMasker	Unknown	71610	71853	868	+	.	ID="RND-4_FAMILY-454";Tend="2276";Tstart="2055";shortTE="F";uid="6ef94873-16dc-4531-a6c3-6b8c1d3138d3"
WOFM01000432.1	RepeatMasker	Unknown	313956	314237	1716	+	.	ID="RND-6_FAMILY-642";Tend="1222";Tstart="939";shortTE="F";uid="02b745e5-a188-40da-901b-871c9002eace"
WOFM01000432.1	RepeatMasker	Unknown	173084	173244	457	+	.	ID="RND-5_FAMILY-1089";Tend="1258";Tstart="1119";shortTE="F";uid="0cc3c1a6-667b-4c7d-a124-11d4961338a5"
WOFM01000432.1	RepeatMasker	Unknown	568896	569329	2592	+	.	ID="RND-1_FAMILY-599";Tend="1370";Tstart="929";shortTE="F";uid="0413ee46-e54e-420f-b104-9f5466d09f44"
WOFM01000432.1	RepeatMasker	RC/Helitron	50477	50872	2569	+	.	ID="RND-1_FAMILY-100";Tend="1250";Tstart="851";shortTE="F";uid="dc1467e7-050c-4188-9e78-2df3b47a2f03"
WOFM01000432.1	RepeatMasker	RC/Helitron	1053305	1053579	1460	+	.	ID="RND-6_FAMILY-1361";Tend="1417";Tstart="1140";shortTE="F";uid="70ebf93f-50d9-4a88-a8f0-01cbf6e9eecf"
WOFM01000432.1	RepeatMasker	Unknown	950633	950762	518	+	.	ID="RND-1_FAMILY-264";Tend="1126";Tstart="1003";shortTE="F";uid="6f45f765-ac9f-419a-86b1-5822efa1375b"
WOFM01000432.1	RepeatMasker	Unknown	565439	565607	959	+	.	ID="RND-1_FAMILY-10";Tend="1114";Tstart="947";shortTE="F";uid="203ba9b7-892e-4c1e-9d5f-c08765012330"
WOFM01000432.1	RepeatMasker	Unknown	1105346	1105497	495	+	.	ID="RND-5_FAMILY-2648";Tend="1013";Tstart="867";shortTE="F";uid="6a408681-867f-4b65-9e8f-fc280b361f95"
WOFM01000432.1	RepeatMasker	Unknown	130414	131263	3321	+	.	ID="RND-4_FAMILY-1083";Tend="1832";Tstart="974";shortTE="F";uid="307c0912-f06b-41ed-9bb6-67cfc285000c"
WOFM01000432.1	RepeatMasker	LTR/Copia	254869	255670	3879	+	.	ID="RND-1_FAMILY-587";Tend="6704";Tstart="5882";shortTE="F";uid="337df4fd-fe8f-4c10-8fc6-cb045981e623"
WOFM01000432.1	RepeatMasker	Unknown	170867	171182	533	+	.	ID="RND-6_FAMILY-768";Tend="1767";Tstart="1457";shortTE="F";uid="1a2a985b-901e-4a61-84cb-69dee2d810dd"
WOFM01000432.1	RepeatMasker	Unknown	683300	683451	1162	+	.	ID="RND-1_FAMILY-128";Tend="1254";Tstart="1103";shortTE="F";uid="4176cba9-fa5c-4a9a-82e4-60e0b8c579b3"
WOFM01000432.1	RepeatMasker	Unknown	357330	357682	1374	+	.	ID="RND-1_FAMILY-133";Tend="1340";Tstart="894";shortTE="F";uid="9cf5b016-ea4e-42fa-b322-5548916ae783"
WOFM01000432.1	RepeatMasker	Unknown	983596	984000	1330	+	.	ID="RND-4_FAMILY-958";Tend="1347";Tstart="924";shortTE="F";uid="1dfdc03b-4305-4be5-93fe-f0db87372a0e"
WOFM01000432.1	RepeatMasker	Unknown	1181808	1182241	921	+	.	ID="RND-1_FAMILY-5";Tend="1697";Tstart="1256";shortTE="F";uid="be89f613-1cce-44c2-af3e-913c91dd9e61"
WOFM01000432.1	RepeatMasker	Unknown	1942	2140	835	+	.	ID="RND-6_FAMILY-5006";Tend="1339";Tstart="1160";shortTE="F";uid="9a6df25d-5d66-4059-91fa-0f5543989897"
WOFM01000432.1	RepeatMasker	LTR/Gypsy	444516	444958	488	+	.	ID="RND-6_FAMILY-7355";Tend="1533";Tstart="1107";shortTE="F";uid="92ca4307-1943-46ce-bcbf-5e008ea835df"
WOFM01000432.1	RepeatMasker	RC/Helitron	208493	209069	3837	+	.	ID="RND-4_FAMILY-618";Tend="1490";Tstart="903";shortTE="F";uid="c4c7080e-4e4a-4b00-9deb-904711e46041"
WOFM01000432.1	RepeatMasker	DNA/Academ-1	545396	545870	1704	+	.	ID="RND-5_FAMILY-3332";Tend="1260";Tstart="774";shortTE="F";uid="20a50037-a7d2-44ce-92aa-c82aa91558d0"
WOFM01000432.1	RepeatMasker	LTR/Pao	66771	67578	598	+	.	ID="RND-6_FAMILY-791";Tend="5983";Tstart="5170";shortTE="F";uid="84fccae0-da21-4f15-b777-64498fbfc70a"
WOFM01000432.1	RepeatMasker	Unknown	1230213	1230360	774	+	.	ID="RND-1_FAMILY-865";Tend="1101";Tstart="957";shortTE="F";uid="0be20347-ff6b-403f-bfea-6e0a0c2bbc9c"
WOFM01000432.1	RepeatMasker	RC/Helitron	29126	29322	1358	+	.	ID="RND-1_FAMILY-100";Tend="1072";Tstart="876";shortTE="F";uid="498c64ac-5691-4f4d-a9e0-3fd3d04f475c"
WOFM01000432.1	RepeatMasker	DNA/TcMar-Tc1	403576	403728	408	+	.	ID="MARINER-N22_AG";Tend="184";Tstart="30";shortTE="F";uid="c2f7b850-a7a3-4e5d-9477-8de94492ecc5"
WOFM01000432.1	RepeatMasker	Unknown	944	1048	504	+	.	ID="RND-1_FAMILY-51";Tend="1307";Tstart="1210";shortTE="F";uid="2e0458d6-ada5-4cc5-92a2-1bf65567c2c1"
WOFM01000432.1	RepeatMasker	LINE/R2-NeSL	411896	412435	2809	+	.	ID="RND-3_FAMILY-38";Tend="1457";Tstart="929";shortTE="F";uid="990c5103-718d-426d-9456-629703183518"
WOFM01000432.1	RepeatMasker	Unknown	197210	197812	3390	+	.	ID="RND-1_FAMILY-104";Tend="1940";Tstart="953";shortTE="F";uid="dd6c9495-afd2-4e0e-aebe-2d4438af6f0d"
WOFM01000432.1	RepeatMasker	LTR/Gypsy	697336	697994	1551	+	.	ID="RND-6_FAMILY-2734";Tend="9246";Tstart="8574";shortTE="F";uid="bb8d6948-a911-47a4-acd0-f7dfa9340c13"
WOFM01000432.1	RepeatMasker	Unknown	1302935	1303211	1125	+	.	ID="RND-5_FAMILY-647";Tend="1191";Tstart="894";shortTE="F";uid="f299c56a-5831-4b5e-a75e-69531eba2214"
WOFM01000432.1	RepeatMasker	DNA/TcMar-Mariner	672189	672439	489	+	.	ID="RND-6_FAMILY-9025";Tend="1944";Tstart="1693";shortTE="F";uid="c4bfc669-8715-4987-9c60-4a694ef967ef"
WOFM01000432.1	RepeatMasker	Unknown	102405	102853	1717	+	.	ID="RND-4_FAMILY-829";Tend="1257";Tstart="808";shortTE="F";uid="02d1075b-f897-4b3d-94ed-0754654aba2e"
WOFM01000432.1	RepeatMasker	Unknown	421661	422059	2111	+	.	ID="RND-1_FAMILY-456";Tend="1380";Tstart="978";shortTE="F";uid="6ad1f7cb-ad79-42a7-bada-cbcd8bdcc6c8"
WOFM01000432.1	RepeatMasker	Unknown	739184	739338	1206	+	.	ID="RND-1_FAMILY-706";Tend="1064";Tstart="910";shortTE="F";uid="e1358b93-bf93-4a42-a213-d345f4b4e87d"
WOFM01000432.1	RepeatMasker	RC/Helitron	71181	71292	420	+	.	ID="RND-1_FAMILY-190";Tend="2045";Tstart="1958";shortTE="F";uid="5f3b7056-2073-4fa8-b2f2-2513d176fe23"
WOFM01000432.1	RepeatMasker	Unknown	1006126	1006235	636	+	.	ID="RND-1_FAMILY-852";Tend="1082";Tstart="971";shortTE="F";uid="cfd316a7-5fa9-42cd-833f-669f78349624"
WOFM01000432.1	RepeatMasker	Unknown	953128	953554	1151	+	.	ID="RND-2_FAMILY-36";Tend="1493";Tstart="814";shortTE="F";uid="cbfd8905-e44d-4231-b353-a388ecff067d"
WOFM01000432.1	RepeatMasker	Unknown	1031488	1032250	4487	+	.	ID="RND-6_FAMILY-270";Tend="1892";Tstart="1082";shortTE="F";uid="04b12589-1a3d-4131-bfcf-49c60f827deb"
WOFM01000432.1	RepeatMasker	Unknown	177067	177309	694	+	.	ID="RND-5_FAMILY-129";Tend="1325";Tstart="1040";shortTE="F";uid="3fb507b2-281a-4870-8865-d37646f33191"
WOFM01000432.1	RepeatMasker	RC/Helitron	245187	245743	3643	+	.	ID="RND-4_FAMILY-618";Tend="1499";Tstart="939";shortTE="F";uid="a394ec6b-8159-4ec2-8624-3ff7882fc3c0"
WOFM01000432.1	RepeatMasker	DNA/TcMar-Mariner	579534	579926	615	+	.	ID="MARINER-1_RPR";Tend="523";Tstart="125";shortTE="F";uid="15fc35e4-760c-4d54-ac86-a69c98912c2d"
WOFM01000432.1	RepeatMasker	DNA/Kolobok-T2?	1240748	1241516	3139	+	.	ID="RND-1_FAMILY-67";Tend="2477";Tstart="1720";shortTE="F";uid="91a58bbf-1a0b-4611-9ae2-319d9c5a6bcd"
WOFM01000432.1	RepeatMasker	Unknown	1180967	1181173	942	+	.	ID="RND-1_FAMILY-117";Tend="1171";Tstart="945";shortTE="F";uid="c66ed6ae-4969-4f15-ba71-677b56a06959"
WOFM01000432.1	RepeatMasker	LTR/Gypsy	751864	753012	1746	+	.	ID="RND-4_FAMILY-463";Tend="1549";Tstart="337";shortTE="F";uid="2ed439df-c70a-4a32-b279-18ef88831da1"
WOFM01000432.1	RepeatMasker	Unknown	1236820	1237459	4667	+	.	ID="RND-5_FAMILY-2131";Tend="2982";Tstart="2296";shortTE="F";uid="00c494fc-42b0-4c4f-9072-b838ddd839bf"
WOFM01000432.1	RepeatMasker	DNA/hAT-Tag1	792889	793736	5713	+	.	ID="RND-5_FAMILY-1172";Tend="1900";Tstart="1013";shortTE="F";uid="edd35fe4-655e-45a3-befe-f893750a0a49"
WOFM01000432.1	RepeatMasker	Unknown	987381	988299	6153	+	.	ID="RND-1_FAMILY-27";Tend="2452";Tstart="1517";shortTE="F";uid="d8893be8-e7d3-4d85-935f-55b2c530bacf"
WOFM01000432.1	RepeatMasker	Unknown	1289091	1289762	5618	+	.	ID="RND-1_FAMILY-811";Tend="1611";Tstart="940";shortTE="F";uid="11793c66-c418-448a-8b2f-0c81b7d605f1"
WOFM01000432.1	RepeatMasker	Unknown	1007394	1007569	1114	+	.	ID="RND-1_FAMILY-117";Tend="1125";Tstart="947";shortTE="F";uid="9da487b5-e3bd-4dbf-a20b-24160521559c"
WOFM01000432.1	RepeatMasker	Unknown	472996	473345	2579	+	.	ID="RND-1_FAMILY-824";Tend="1340";Tstart="998";shortTE="F";uid="9ac4d8a6-0055-4cb8-b2b1-66d2ff2fc58f"
WOFM01000432.1	RepeatMasker	Unknown	799593	799832	1560	+	.	ID="RND-4_FAMILY-2933";Tend="1367";Tstart="1126";shortTE="F";uid="3be8aeb0-803c-4b4c-b58f-ced19a323634"
WOFM01000432.1	RepeatMasker	Unknown	1144258	1144377	836	+	.	ID="RND-5_FAMILY-2694";Tend="1266";Tstart="1144";shortTE="F";uid="30fee9ed-c4bd-4522-b0e4-378896eab7ab"
WOFM01000432.1	RepeatMasker	Unknown	22110	22214	504	+	.	ID="RND-1_FAMILY-51";Tend="1307";Tstart="1210";shortTE="F";uid="fafb3e1d-89fe-4163-9384-56664af45f74"
WOFM01000432.1	RepeatMasker	LTR/Copia	621121	621978	6910	+	.	ID="RND-5_FAMILY-758";Tend="2034";Tstart="1178";shortTE="F";uid="65bc0e9e-2b88-4412-b492-23d8cb08a914"
WOFM01000432.1	RepeatMasker	LTR/ERV1	1192560	1192702	458	+	.	ID="RND-6_FAMILY-3332";Tend="780";Tstart="645";shortTE="F";uid="f8f4f20d-aaec-4393-9e01-1a7994a8e4bd"
WOFM01000432.1	RepeatMasker	Unknown	389710	389837	936	+	.	ID="RND-3_FAMILY-526";Tend="1434";Tstart="1308";shortTE="F";uid="6eb633ce-0274-4f4a-9237-336ffd213215"
WOFM01000432.1	RepeatMasker	Unknown	652435	652826	875	+	.	ID="RND-6_FAMILY-5582";TEgroup="ctg_368%7CRND-6_FAMILY-5582%7C1";Tend="1111";Tstart="850";shortTE="F";uid="447bb752-e8cc-4e65-8126-ba8c2d28e5d0"
WOFM01000432.1	RepeatMasker	Unknown	707027	707931	6638	+	.	ID="RND-1_FAMILY-139";Tend="1842";Tstart="971";shortTE="F";uid="3f7a3d3c-a03c-4196-9ca7-a40af94f3638"
WOFM01000432.1	RepeatMasker	Unknown	863963	864120	1070	+	.	ID="RND-1_FAMILY-461";Tend="1517";Tstart="1357";shortTE="F";uid="fcc1bd2d-c5ad-490d-a94a-1b59493f3329"
WOFM01000432.1	RepeatMasker	Unknown	1361768	1361877	493	+	.	ID="RND-5_FAMILY-830";Tend="1464";Tstart="1355";shortTE="F";uid="5bce7b70-d85c-4567-bc06-4bf8014e76f1"
WOFM01000432.1	RepeatMasker	Unknown	1446664	1447210	3714	+	.	ID="RND-5_FAMILY-3423";TEgroup="ctg_368%7CRND-5_FAMILY-3423%7C1";Tend="1602";Tstart="923";shortTE="F";uid="7ce4a549-3caf-4ba2-a657-8a6ec90abd5f"
WOFM01000432.1	RepeatMasker	Unknown	995424	995601	701	+	.	ID="RND-6_FAMILY-1784";Tend="1353";Tstart="1171";shortTE="F";uid="04c40373-6029-402a-af19-da75c382b8e8"
WOFM01000432.1	RepeatMasker	Unknown	573224	573431	1337	+	.	ID="RND-1_FAMILY-56";Tend="1088";Tstart="724";shortTE="F";uid="35562f50-71e2-4ac4-baf6-3ac16ae22a19"
WOFM01000432.1	RepeatMasker	Unknown	775149	775284	574	+	.	ID="RND-6_FAMILY-2382";Tend="1581";Tstart="1466";shortTE="F";uid="eeaf7c50-eccc-46c9-bf64-da36a218caeb"
WOFM01000432.1	RepeatMasker	Unknown	1072916	1073123	1247	+	.	ID="RND-5_FAMILY-383";Tend="1141";Tstart="930";shortTE="F";uid="ce391c58-ee1a-47fe-a649-df094e9f8cf0"
WOFM01000432.1	RepeatMasker	Unknown	549417	550082	1626	+	.	ID="RND-5_FAMILY-4056";TEgroup="ctg_368%7CRND-5_FAMILY-4056%7C1";Tend="1547";Tstart="1002";shortTE="F";uid="ca0e2c91-2351-4179-aaaa-45749b9cd697"
WOFM01000432.1	RepeatMasker	Unknown	27006	27544	3508	+	.	ID="RND-1_FAMILY-468";Tend="5604";Tstart="4996";shortTE="F";uid="9849232c-64f1-4ce8-a3d6-4eaa9c43cd00"
WOFM01000432.1	RepeatMasker	Unknown	354927	355090	585	+	.	ID="RND-6_FAMILY-5309";Tend="2378";Tstart="2218";shortTE="F";uid="4aa8ff91-f236-4cb4-a813-c42b09f1c515"
WOFM01000432.1	RepeatMasker	Unknown	320881	321638	3702	+	.	ID="RND-2_FAMILY-36";Tend="1490";Tstart="659";shortTE="F";uid="ca38ff2c-382a-4edc-bfb3-20a84ef56169"
WOFM01000432.1	RepeatMasker	Unknown	1203601	1203735	672	+	.	ID="RND-1_FAMILY-58";Tend="1256";Tstart="1104";shortTE="F";uid="b62edc00-8494-431f-ba00-1971be672537"
WOFM01000432.1	RepeatMasker	Unknown	241983	242304	2185	+	.	ID="RND-5_FAMILY-377";Tend="1230";Tstart="909";shortTE="F";uid="da5e3ddc-07e1-4d3f-9bb5-7f683538aeca"
WOFM01000432.1	RepeatMasker	Unknown	728722	729006	1655	+	.	ID="RND-1_FAMILY-461";Tend="1515";Tstart="1204";shortTE="F";uid="21193ed0-501c-4939-bcc8-e4a355e193be"
WOFM01000432.1	RepeatMasker	LTR/Gypsy	1218281	1218430	669	+	.	ID="RND-5_FAMILY-2221";Tend="932";Tstart="789";shortTE="F";uid="98b67605-c627-4b3e-a4c4-1b38749c378e"
WOFM01000432.1	RepeatMasker	Unknown	1297846	1298019	1325	+	.	ID="RND-1_FAMILY-70";Tend="1165";Tstart="992";shortTE="F";uid="29b815ed-7be3-4df4-b24c-1fd86a5b93c0"
WOFM01000432.1	RepeatMasker	DNA	824697	825160	1387	+	.	ID="RND-6_FAMILY-4595";Tend="1413";Tstart="924";shortTE="F";uid="e2563efa-cfbb-4563-901f-8cc85ff1f432"
WOFM01000432.1	RepeatMasker	Unknown	873054	873235	1080	+	.	ID="RND-1_FAMILY-70";Tend="1172";Tstart="991";shortTE="F";uid="4e515dfa-1261-4854-92e5-411ab6214c24"
WOFM01000432.1	RepeatMasker	Unknown	814987	815088	533	+	.	ID="RND-6_FAMILY-5582";Tend="980";Tstart="880";shortTE="F";uid="2099a1d3-f77b-43cb-92de-4c27a358b6e1"
WOFM01000432.1	RepeatMasker	Unknown	1034662	1034956	1465	+	.	ID="RND-1_FAMILY-306";Tend="1220";Tstart="921";shortTE="F";uid="00b8d4f2-bb96-472b-9cc9-bf536b5d64a9"
WOFM01000432.1	RepeatMasker	Unknown	985356	985665	1956	+	.	ID="RND-6_FAMILY-1504";Tend="2356";Tstart="2093";shortTE="F";uid="ecb40010-683d-45c6-b89f-a1601ea3882f"
WOFM01000432.1	RepeatMasker	Unknown	1195482	1195659	577	+	.	ID="RND-5_FAMILY-7107";Tend="1473";Tstart="1267";shortTE="F";uid="c3c70744-bf1c-4450-9e25-072340db39d0"
WOFM01000432.1	RepeatMasker	LTR/Copia	13366	20201	1538	+	.	ID="RND-1_FAMILY-113";TEgroup="ctg_368%7CRND-1_FAMILY-113%7C1";Tend="7927";Tstart="1246";shortTE="F";uid="70802520-90aa-48ed-b0f6-2fb7bd530a96"
WOFM01000432.1	RepeatMasker	Unknown	314733	315310	2114	+	.	ID="RND-5_FAMILY-2342";Tend="1620";Tstart="1029";shortTE="F";uid="01babb22-be5f-4b2e-988d-f6b9b7921cc5"
WOFM01000432.1	RepeatMasker	Unknown	726424	726579	1108	+	.	ID="RND-1_FAMILY-807";Tend="1157";Tstart="972";shortTE="F";uid="42157be3-b425-4c74-bf2c-aad4cf83e7f9"
WOFM01000432.1	RepeatMasker	DNA/Kolobok-T2	394495	398977	19199	+	.	ID="RND-6_FAMILY-1261";TEgroup="ctg_368%7CRND-6_FAMILY-1261%7C1";Tend="7318";Tstart="658";shortTE="F";uid="97deff96-e818-4c0a-ac10-67c038e56585"
WOFM01000432.1	RepeatMasker	Unknown	971557	972170	3212	+	.	ID="RND-1_FAMILY-738";Tend="1599";Tstart="1000";shortTE="F";uid="3365f576-7263-49d2-9e5c-644956ddd98f"
WOFM01000432.1	RepeatMasker	Unknown	984698	984806	850	+	.	ID="RND-1_FAMILY-824";Tend="1114";Tstart="996";shortTE="F";uid="fe05b6f6-1ab1-4cc9-b77b-e3260d35edbb"
WOFM01000432.1	RepeatMasker	DNA/hAT	1182241	1182655	1217	+	.	ID="RND-5_FAMILY-1560";Tend="1512";Tstart="988";shortTE="F";uid="67cc7645-09d8-48d6-aa73-cdfe661c69d2"
WOFM01000432.1	RepeatMasker	Unknown	911255	912490	6066	+	.	ID="RND-4_FAMILY-754";Tend="1876";Tstart="629";shortTE="F";uid="8d671193-5c97-4ba9-bfe0-a46b4ad26b50"
WOFM01000432.1	RepeatMasker	Unknown	1386592	1386702	720	+	.	ID="RND-1_FAMILY-104";Tend="1062";Tstart="950";shortTE="F";uid="9aa95183-7ff0-4ee7-89c8-092a2c3f1113"
WOFM01000432.1	RepeatMasker	Unknown	996450	996669	3103	+	.	ID="RND-2_FAMILY-36";Tend="736";Tstart="369";shortTE="F";uid="6362de22-2ea6-447a-b885-cf8cf7d637ee"
WOFM01000432.1	RepeatMasker	Unknown	206972	207090	498	+	.	ID="RND-4_FAMILY-1521";Tend="1276";Tstart="1158";shortTE="F";uid="bcaf5a75-eabd-4bd3-bf9c-55cd6f0df62e"
WOFM01000432.1	RepeatMasker	DNA/TcMar-Mariner	1306626	1307046	781	+	.	ID="rnd-5_family-138";Tend="937";Tstart="643";shortTE="F";uid="f8981e7b-3244-4439-bd3c-888cd7dc9483"
WOFM01000432.1	RepeatMasker	Unknown	11857	12145	2104	+	.	ID="RND-1_FAMILY-562";Tend="1195";Tstart="908";shortTE="F";uid="9e6fbe5d-d3bb-4b7d-b044-e12218713fe9"
WOFM01000432.1	RepeatMasker	LTR/Gypsy	991600	992193	4358	+	.	ID="RND-1_FAMILY-156";Tend="3959";Tstart="3363";shortTE="F";uid="e5fed238-d40f-47b7-9e5d-edfb7e17880b"
WOFM01000432.1	RepeatMasker	Unknown	860185	861019	4895	+	.	ID="RND-1_FAMILY-120";Tend="1793";Tstart="945";shortTE="F";uid="24619f02-e0d4-48d9-9b33-5d5035ac49b3"
WOFM01000432.1	RepeatMasker	Unknown	931488	932197	3628	+	.	ID="RND-1_FAMILY-103";Tend="1661";Tstart="936";shortTE="F";uid="99bdb6e4-5dff-40b2-89f9-73d806cca9ed"
WOFM01000432.1	RepeatMasker	Unknown	799851	800122	432	+	.	ID="RND-6_FAMILY-5582";TEgroup="ctg_368%7CRND-6_FAMILY-5582%7C3";Tend="1111";Tstart="871";shortTE="T";uid="be3fc78b-4237-4ed1-b891-bd94bc9df02f"
WOFM01000432.1	RepeatMasker	LTR/Gypsy	55068	59851	31300	+	.	ID="RND-1_FAMILY-13";Tend="6907";Tstart="2104";shortTE="F";uid="736e2a68-ca98-4b9b-b727-5bbfe49c5cc5"
WOFM01000432.1	RepeatMasker	Unknown	23108	23306	835	+	.	ID="RND-6_FAMILY-5006";Tend="1339";Tstart="1160";shortTE="F";uid="d729dceb-da96-4fdf-953c-a1c8eb61094e"
WOFM01000432.1	RepeatMasker	Unknown	1303366	1303736	2201	+	.	ID="RND-1_FAMILY-626";Tend="1322";Tstart="948";shortTE="F";uid="25be2a24-8083-4ba4-a2c6-ffaab850a81a"
WOFM01000432.1	RepeatMasker	Unknown	244117	244303	722	+	.	ID="RND-1_FAMILY-258";Tend="1077";Tstart="896";shortTE="F";uid="f0dc4306-18ab-468a-a35e-b995c89579a3"
WOFM01000432.1	RepeatMasker	DNA/hAT-Tip100	84887	85178	1722	+	.	ID="RND-5_FAMILY-1758";Tend="1559";Tstart="1270";shortTE="F";uid="69b721ef-84bc-41d5-b052-28302d5fea97"
WOFM01000432.1	RepeatMasker	DNA/Merlin	656635	657464	3124	+	.	ID="rnd-5_family-944";Tend="1729";Tstart="788";shortTE="F";uid="05beb61a-723b-428e-aaaa-dbe1bf76fb24"
WOFM01000432.1	RepeatMasker	Unknown	105487	105852	1621	+	.	ID="RND-4_FAMILY-2537";Tend="1548";Tstart="1132";shortTE="F";uid="17740fc5-c55e-4b4c-9988-43ea588b0c35"
WOFM01000432.1	RepeatMasker	Unknown	885062	885306	919	+	.	ID="RND-5_FAMILY-4802";Tend="1219";Tstart="1000";shortTE="F";uid="48b0d9b4-dc23-4915-890a-2b28e7426263"
WOFM01000432.1	RepeatMasker	Unknown	805507	805832	2579	+	.	ID="RND-6_FAMILY-1257";Tend="1756";Tstart="1431";shortTE="F";uid="810853ab-e90a-4d49-aaf8-bcb5774260d3"
WOFM01000432.1	RepeatMasker	Unknown	1068380	1068785	840	+	.	ID="RND-6_FAMILY-1291";Tend="1073";Tstart="680";shortTE="F";uid="740781a0-fc70-474d-8d3e-21ddf05c30f9"
WOFM01000432.1	RepeatMasker	Unknown	814189	814343	405	+	.	ID="RND-4_FAMILY-1462";Tend="1112";Tstart="962";shortTE="F";uid="7c0a9ff7-f08b-4125-8b74-b3e33f2083cc"
WOFM01000432.1	RepeatMasker	RC/Helitron	29792	29947	837	+	.	ID="RND-1_FAMILY-100";Tend="1339";Tstart="1184";shortTE="F";uid="0308fb6d-0144-478e-930c-fa28f3178bec"
WOFM01000432.1	RepeatMasker	Unknown	1348202	1348395	881	+	.	ID="RND-6_FAMILY-756";Tend="1059";Tstart="863";shortTE="F";uid="0ce21856-a05e-495d-acc2-9ef88d018ba8"
WOFM01000432.1	RepeatMasker	Unknown	761125	761266	838	+	.	ID="RND-4_FAMILY-282";Tend="1262";Tstart="1099";shortTE="F";uid="05f38671-dd44-478b-8801-9637dd072c85"
WOFM01000432.1	RepeatMasker	Unknown	109057	109458	2136	+	.	ID="RND-4_FAMILY-1098";Tend="1326";Tstart="924";shortTE="F";uid="5503cebd-5d07-4001-89a9-8b512ccc629e"
WOFM01000432.1	RepeatMasker	DNA/hAT-Blackjack	1025463	1025744	1086	+	.	ID="RND-5_FAMILY-3276";Tend="978";Tstart="694";shortTE="F";uid="29371205-50fb-4f35-8671-2368540a5daf"
WOFM01000432.1	RepeatMasker	Unknown	419112	419354	1080	+	.	ID="RND-5_FAMILY-522";Tend="741";Tstart="498";shortTE="F";uid="52eb25e0-e31f-4e13-a54b-16608dcea7ca"
WOFM01000432.1	RepeatMasker	Unknown	802465	803839	9507	+	.	ID="RND-5_FAMILY-1425";Tend="1404";Tstart="36";shortTE="F";uid="781d37ff-1b09-4aee-a67f-ee47f445272e"
WOFM01000432.1	RepeatMasker	Unknown	208327	208499	1125	+	.	ID="RND-5_FAMILY-3163";Tend="1122";Tstart="950";shortTE="F";uid="887f5bad-357f-4bdd-bcaa-940c8b091918"
WOFM01000432.1	RepeatMasker	Unknown	409664	410212	2745	+	.	ID="RND-1_FAMILY-51";Tend="1523";Tstart="967";shortTE="F";uid="64a37a29-bf20-41c7-bc47-d0fd2bfe912e"
WOFM01000432.1	RepeatMasker	Unknown	768336	768543	1093	+	.	ID="RND-4_FAMILY-1036";Tend="1152";Tstart="942";shortTE="F";uid="ff39a5fb-6b44-4552-a061-a5e37aca7959"
WOFM01000432.1	RepeatMasker	Unknown	41730	42546	5562	+	.	ID="RND-1_FAMILY-523";Tend="1833";Tstart="989";shortTE="F";uid="faf829ff-6f55-459a-ad19-42e68b91cc9d"
WOFM01000432.1	RepeatMasker	Unknown	924167	924696	2777	+	.	ID="RND-1_FAMILY-2";Tend="2434";Tstart="1612";shortTE="F";uid="7beed567-fc3e-43c0-89f0-4464dd0c0b54"
WOFM01000432.1	RepeatMasker	Unknown	1158040	1158948	4469	+	.	ID="RND-6_FAMILY-1324";TEgroup="ctg_368%7CRND-6_FAMILY-1324%7C1";Tend="1967";Tstart="831";shortTE="F";uid="e89fece0-9e51-43e5-85ed-ff95176dff03"
WOFM01000432.1	RepeatMasker	RC/Helitron	1050	1617	678	+	.	ID="RND-1_FAMILY-100";TEgroup="ctg_368%7CRND-1_FAMILY-100%7C1";Tend="1322";Tstart="875";shortTE="F";uid="ec434e8f-29bf-4a17-9cbb-691099d4a56a"
WOFM01000432.1	RepeatMasker	Unknown	90536	92426	15383	+	.	ID="RND-1_FAMILY-0";Tend="2783";Tstart="857";shortTE="F";uid="bc5a376a-aac8-434c-87a0-813cd713a43f"
WOFM01000432.1	RepeatMasker	Unknown	789837	790461	3821	+	.	ID="RND-1_FAMILY-930";Tend="1655";Tstart="1012";shortTE="F";uid="caf1caf6-1658-46a1-8153-869535d7fe0b"
WOFM01000432.1	RepeatMasker	LINE/R1-LOA	455764	456259	418	+	.	ID="RND-6_FAMILY-149";TEgroup="ctg_368%7CRND-6_FAMILY-149%7C1";Tend="1587";Tstart="1253";shortTE="F";uid="4d689d6c-4e41-41d2-bdb5-b1c77ef0d6a6"
WOFM01000432.1	RepeatMasker	Unknown	1307525	1307821	1393	+	.	ID="RND-4_FAMILY-1370";Tend="1278";Tstart="961";shortTE="F";uid="1f185fa8-d176-4745-bbce-977ff1cb450a"
WOFM01000432.1	RepeatMasker	Unknown	1305772	1306113	2049	+	.	ID="RND-1_FAMILY-681";Tend="1316";Tstart="977";shortTE="F";uid="0697b468-245d-4449-be80-0eb6e622e9c2"
WOFM01000432.1	RepeatMasker	Unknown	354451	354767	531	+	.	ID="RND-1_FAMILY-370";Tend="1347";Tstart="980";shortTE="F";uid="287d21a2-ee7f-4c5f-ac73-e30f127faf2a"
WOFM01000432.1	RepeatMasker	Unknown	732490	732646	947	+	.	ID="RND-1_FAMILY-139";Tend="1031";Tstart="873";shortTE="F";uid="6dd22fb6-7236-42d6-acb7-8a090c00c31b"
WOFM01000432.1	RepeatMasker	Unknown	1007794	1008583	4978	+	.	ID="RND-6_FAMILY-9161";Tend="1721";Tstart="936";shortTE="F";uid="02e44ee8-3261-474d-9516-32f38d318a41"
WOFM01000432.1	RepeatMasker	Unknown	355255	355636	3139	+	.	ID="RND-1_FAMILY-500";Tend="1366";Tstart="983";shortTE="F";uid="2d24b46c-91a9-4d86-badc-b2f0b41c1076"
WOFM01000432.1	RepeatMasker	Unknown	795440	795646	802	+	.	ID="RND-1_FAMILY-70";Tend="1164";Tstart="956";shortTE="F";uid="2a5aabcb-5ebc-4c32-b619-d71ee728da45"
WOFM01000432.1	RepeatMasker	Unknown	692811	693970	10150	+	.	ID="RND-1_FAMILY-78";Tend="1985";Tstart="826";shortTE="F";uid="1da91679-cede-496e-a8b2-62153659ad15"
WOFM01000432.1	RepeatMasker	Unknown	379708	379883	745	+	.	ID="RND-1_FAMILY-197";Tend="1128";Tstart="979";shortTE="F";uid="21408b2b-6378-4bb5-b0bc-292f7099e05c"
WOFM01000432.1	RepeatMasker	LTR/Copia	1136945	1138988	17163	+	.	ID="RND-5_FAMILY-1808";Tend="5699";Tstart="3659";shortTE="F";uid="61c0154f-e781-49a0-990e-d77e8fbb6d7a"
WOFM01000432.1	RepeatMasker	Unknown	651934	652435	1410	+	.	ID="RND-1_FAMILY-70";TEgroup="ctg_368%7CRND-1_FAMILY-70%7C1";Tend="1168";Tstart="990";shortTE="F";uid="04ac9427-16a5-4e33-8494-2a6d9667b614"
WOFM01000432.1	RepeatMasker	LTR/Copia	803840	805506	13478	+	.	ID="RND-1_FAMILY-123";Tend="8107";Tstart="6438";shortTE="F";uid="d825432c-0971-4867-b236-7a55a855d371"
WOFM01000432.1	RepeatMasker	Unknown	1074125	1074293	1397	+	.	ID="RND-6_FAMILY-14885";Tend="1013";Tstart="845";shortTE="F";uid="a29aa135-2bd8-4f38-8eae-1376c636f9ff"
WOFM01000432.1	RepeatMasker	Unknown	153103	153742	2939	+	.	ID="RND-5_FAMILY-2840";Tend="1558";Tstart="943";shortTE="F";uid="4d618f60-736d-42c7-b882-096f9e06f849"
WOFM01000432.1	RepeatMasker	Unknown	992287	992828	3440	+	.	ID="RND-1_FAMILY-39";Tend="1590";Tstart="1005";shortTE="F";uid="2f49f3ea-00a1-4f45-9d88-3b85b48304da"
WOFM01000432.1	RepeatMasker	Unknown	800403	800599	757	+	.	ID="RND-5_FAMILY-1425";Tend="1960";Tstart="1763";shortTE="F";uid="89936796-7ac9-4fbc-b594-f3326f934cc2"
WOFM01000432.1	RepeatMasker	Unknown	114067	114174	919	+	.	ID="RND-5_FAMILY-123";Tend="3238";Tstart="2984";shortTE="F";uid="e22770a4-4495-45ee-b1f8-302c14212472"
WOFM01000432.1	RepeatMasker	Unknown	359712	360474	5548	+	.	ID="RND-1_FAMILY-1107";Tend="1493";Tstart="731";shortTE="F";uid="d85d8232-d529-48e5-89ea-896713629da7"
WOFM01000432.1	RepeatMasker	LTR/Gypsy	957276	962508	38480	+	.	ID="RND-1_FAMILY-1078";Tend="6132";Tstart="829";shortTE="F";uid="2c633b08-c18f-4535-af13-8c91d2eefe8e"
WOFM01000432.1	RepeatMasker	Unknown	1390614	1390900	2274	+	.	ID="RND-1_FAMILY-562";Tend="1195";Tstart="903";shortTE="F";uid="606bb8d6-a4b3-41fb-b408-359d8fdf97fb"
WOFM01000432.1	RepeatMasker	Unknown	1347274	1347385	867	+	.	ID="RND-1_FAMILY-534";Tend="1031";Tstart="919";shortTE="F";uid="4b0ad379-0a64-41f6-9546-860014fecb0c"
WOFM01000432.1	RepeatMasker	Unknown	1125379	1125488	727	+	.	ID="RND-5_FAMILY-2694";Tend="1032";Tstart="930";shortTE="F";uid="82909df7-d99e-4f96-b934-84c962faf739"
WOFM01000432.1	RepeatMasker	Unknown	711375	711630	1755	+	.	ID="RND-5_FAMILY-2114";Tend="1170";Tstart="890";shortTE="F";uid="9b75c1ad-2eef-4307-9a7a-37d335e774a0"
WOFM01000432.1	RepeatMasker	LTR/Pao	1379128	1381693	9813	+	.	ID="RND-1_FAMILY-701";Tend="5425";Tstart="2818";shortTE="F";uid="abbdc03a-b12b-4c76-8559-3bd8ce2c74fd"
WOFM01000432.1	RepeatMasker	Unknown	585497	586018	905	+	.	ID="RND-1_FAMILY-6";Tend="1894";Tstart="1192";shortTE="F";uid="0a9d120f-0c94-4b24-ae59-7efe86dda683"
WOFM01000432.1	RepeatMasker	LINE/L2	53755	53867	559	+	.	ID="L2-10_HMEL";Tend="2190";Tstart="2081";shortTE="F";uid="345b81f2-52af-4d6b-9f37-caee1d7bbe82"
WOFM01000432.1	RepeatMasker	Unknown	1313301	1314284	3442	+	.	ID="RND-1_FAMILY-126";Tend="1596";Tstart="665";shortTE="F";uid="cad1c151-ad75-42b1-bdeb-b441d8f0b58f"
WOFM01000432.1	RepeatMasker	RC/Helitron	218435	218711	1215	+	.	ID="RND-5_FAMILY-2792";Tend="1829";Tstart="1536";shortTE="F";uid="a6f620d8-9737-4d6d-bb82-0577f5cc4275"
WOFM01000432.1	RepeatMasker	LTR/Copia	1367957	1369807	6754	+	.	ID="RND-6_FAMILY-52";Tend="1955";Tstart="219";shortTE="F";uid="4934ddc9-48e6-4d37-a06f-9cbb60f2ad8d"
WOFM01000432.1	RepeatMasker	RC/Helitron	22216	22783	678	+	.	ID="RND-1_FAMILY-100";TEgroup="ctg_368%7CRND-1_FAMILY-100%7C2";Tend="1322";Tstart="875";shortTE="F";uid="2f4737d6-ff37-4e2b-95e0-f251423f8fbd"
WOFM01000432.1	RepeatMasker	Unknown	240916	241687	3145	+	.	ID="RND-1_FAMILY-924";Tend="1634";Tstart="924";shortTE="F";uid="af21990f-1e56-4dcb-97b7-1664215a4ae0"
WOFM01000432.1	RepeatMasker	DNA/CMC-EnSpm	339015	339376	857	+	.	ID="RND-6_FAMILY-476";Tend="1439";Tstart="1064";shortTE="F";uid="1209888c-c092-4464-b3f0-f0407295e261"
WOFM01000432.1	RepeatMasker	Unknown	984809	985049	1929	+	.	ID="RND-1_FAMILY-56";Tend="1151";Tstart="910";shortTE="F";uid="1a2a0e5f-7926-49b6-aebc-f69ed3624b62"
WOFM01000432.1	RepeatMasker	Unknown	379432	379652	1367	+	.	ID="RND-4_FAMILY-1467";Tend="1211";Tstart="985";shortTE="F";uid="e7d48c7d-b8c0-4733-b4bb-accb9329734f"
WOFM01000432.1	RepeatMasker	Unknown	703158	703305	1048	+	.	ID="RND-5_FAMILY-1972";Tend="2266";Tstart="2119";shortTE="F";uid="99532a43-1121-4856-9478-5b72f5051383"
WOFM01000432.1	RepeatMasker	LINE/L2	964378	964725	2302	+	.	ID="RND-5_FAMILY-2134";Tend="1325";Tstart="974";shortTE="F";uid="c2789635-b04a-426d-893e-a1013acd373b"
WOFM01000432.1	RepeatMasker	LTR/Gypsy	1020344	1020483	739	+	.	ID="RND-5_FAMILY-1334";Tend="2796";Tstart="2654";shortTE="F";uid="cf3694c0-4675-4890-847a-90e3a1945e75"
WOFM01000432.1	RepeatMasker	LTR/Copia	896129	897917	8476	+	.	ID="RND-1_FAMILY-68";Tend="6255";Tstart="4619";shortTE="F";uid="055c76d3-bd8c-41bc-a712-dca7fdec04e9"
WOFM01000432.1	RepeatMasker	Unknown	1360617	1360912	1357	+	.	ID="RND-6_FAMILY-6909";Tend="1241";Tstart="912";shortTE="F";uid="33e725c3-321b-407f-a6d9-6f3dfee6373a"
WOFM01000432.1	RepeatMasker	LINE/RTE-BovB	914596	915110	1307	+	.	ID="RND-3_FAMILY-11";Tend="1494";Tstart="906";shortTE="F";uid="dfc8280f-982c-4839-a39a-5d1031b5c444"
WOFM01000432.1	RepeatMasker	Unknown	817351	817707	2074	+	.	ID="RND-1_FAMILY-146";Tend="1235";Tstart="880";shortTE="F";uid="91f5b071-7f8e-4d62-af92-4cd97ed5265a"
WOFM01000432.1	RepeatMasker	Unknown	104526	104659	874	+	.	ID="RND-4_FAMILY-2537";Tend="1128";Tstart="994";shortTE="F";uid="0c73628d-c391-4005-8628-52a8f63b491f"
WOFM01000432.1	RepeatMasker	Unknown	863667	863966	2155	+	.	ID="RND-6_FAMILY-1824";Tend="1264";Tstart="952";shortTE="F";uid="b194ed7c-7979-43a9-ab1b-17144487dd07"
WOFM01000432.1	RepeatMasker	Unknown	1244890	1245793	6560	+	.	ID="RND-1_FAMILY-433";Tend="1795";Tstart="871";shortTE="F";uid="82fd2a75-8bda-4d00-bccc-622d8df78f6a"
WOFM01000432.1	RepeatMasker	Unknown	548524	548851	1501	+	.	ID="RND-6_FAMILY-3525";Tend="1212";Tstart="872";shortTE="F";uid="f9f8225b-7928-4dd5-bde5-cbdc40e164cf"
WOFM01000432.1	RepeatMasker	Unknown	812536	812696	1306	+	.	ID="RND-6_FAMILY-1257";Tend="1913";Tstart="1753";shortTE="F";uid="c7c42eec-86e6-4b41-b036-24218699edb9"
WOFM01000432.1	RepeatMasker	Unknown	1115777	1115925	1112	+	.	ID="RND-1_FAMILY-486";Tend="1042";Tstart="894";shortTE="F";uid="43ab8081-5567-42fa-b0ea-0944f035df7e"
WOFM01000432.1	RepeatMasker	LTR/Copia	1138981	1143604	23121	+	.	ID="RND-4_FAMILY-712";TEgroup="ctg_368%7CRND-4_FAMILY-712%7C1";Tend="5897";Tstart="724";shortTE="F";uid="87b258f6-f71a-465b-bd0a-39da003e1ae0"
WOFM01000432.1	RepeatMasker	LTR/Gypsy	1241517	1242262	4844	+	.	ID="RND-1_FAMILY-503";Tend="4904";Tstart="4158";shortTE="F";uid="c1715db8-0c58-4ae2-b435-826f0d4ca1a4"
WOFM01000432.1	RepeatMasker	Unknown	756653	756819	796	+	.	ID="RND-1_FAMILY-70";Tend="1187";Tstart="1032";shortTE="F";uid="f6648789-2f48-4060-9794-e1b069210c22"
WOFM01000432.1	RepeatMasker	Unknown	1002308	1002974	3532	+	.	ID="RND-1_FAMILY-402";Tend="1652";Tstart="998";shortTE="F";uid="1c2d4c31-510a-4b0a-92ac-446587b6ff4c"
WOFM01000432.1	RepeatMasker	DNA/TcMar-Tc1	1303722	1304260	2543	+	.	ID="RND-1_FAMILY-649";Tend="1714";Tstart="1136";shortTE="F";uid="25818306-34e1-48b3-8695-041b466dcc1a"
WOFM01000432.1	RepeatMasker	Unknown	330610	330798	513	+	.	ID="RND-4_FAMILY-231";Tend="1378";Tstart="1190";shortTE="F";uid="a44491ab-f510-4443-8380-81e090395170"
WOFM01000432.1	RepeatMasker	Unknown	187042	187564	2051	+	.	ID="RND-4_FAMILY-1438";Tend="1520";Tstart="968";shortTE="F";uid="6713c250-f1e5-4ecb-ad76-4f2f4f3cffc3"
WOFM01000432.1	RepeatMasker	LTR/Copia	833634	841958	70146	+	.	ID="RND-1_FAMILY-1020";Tend="9095";Tstart="763";shortTE="F";uid="c04c9177-6498-4998-8639-6ee35f6cc3d6"
WOFM01000432.1	RepeatMasker	Unknown	1332575	1332713	1013	+	.	ID="RND-1_FAMILY-247";Tend="1353";Tstart="1216";shortTE="F";uid="4d5b60dc-1a5a-4bff-b9ea-7affe2a7c900"
WOFM01000432.1	RepeatMasker	Unknown	1027723	1027878	796	+	.	ID="RND-5_FAMILY-1089";Tend="1308";Tstart="1152";shortTE="F";uid="36b1a1eb-9944-4fef-b392-c2541473d797"
WOFM01000432.1	RepeatMasker	Unknown	666569	666840	402	+	.	ID="RND-4_FAMILY-754";Tend="1221";Tstart="954";shortTE="F";uid="25fadb5b-25da-4205-b488-36c961ef0cd0"
WOFM01000432.1	RepeatMasker	Unknown	71357	71504	558	+	.	ID="RND-5_FAMILY-1347";Tend="1553";Tstart="1407";shortTE="F";uid="d40f7f66-27f6-47f1-a32b-3f3de79155b6"
WOFM01000432.1	RepeatMasker	Unknown	1065788	1068035	10178	+	.	ID="RND-6_FAMILY-3416";Tend="2948";Tstart="953";shortTE="F";uid="01fb96bf-fb66-49bd-9808-a95c5d8e8783"
WOFM01000432.1	RepeatMasker	DNA/hAT-Ac	615853	616044	621	+	.	ID="RND-6_FAMILY-7182";Tend="1535";Tstart="1343";shortTE="F";uid="aa8ccfbf-6149-4125-a99b-d38f1eb82682"
WOFM01000432.1	RepeatMasker	Unknown	31726	32069	1462	+	.	ID="RND-1_FAMILY-34";Tend="1799";Tstart="1471";shortTE="F";uid="207bac05-89ae-4f9c-9e99-0202f97dd41d"
WOFM01000432.1	RepeatMasker	Unknown	101266	102072	1003	+	.	ID="RND-1_FAMILY-877";Tend="1737";Tstart="926";shortTE="F";uid="04b26c7d-3ea7-47ab-b926-9b5d3bd92f03"
WOFM01000432.1	RepeatMasker	DNA/Academ-1	1185449	1186238	3636	+	.	ID="RND-6_FAMILY-8166";Tend="1898";Tstart="1142";shortTE="F";uid="a1529084-4731-4a03-a843-23e1ccac1ff3"
WOFM01000432.1	RepeatMasker	Unknown	401148	401324	1130	+	.	ID="RND-4_FAMILY-1523";Tend="1150";Tstart="968";shortTE="F";uid="0f9659e0-d939-4784-90b4-71da3a2c8358"
WOFM01000432.1	RepeatMasker	Unknown	356768	357022	1711	+	.	ID="RND-1_FAMILY-670";Tend="1200";Tstart="942";shortTE="F";uid="f8bf586c-9fbb-4526-8314-d3984f93a7ae"
WOFM01000432.1	RepeatMasker	Unknown	196594	196851	1730	+	.	ID="RND-1_FAMILY-58";Tend="1218";Tstart="954";shortTE="F";uid="4a95958a-e879-4540-953f-3c571757d749"
WOFM01000432.1	RepeatMasker	Unknown	575404	576093	4753	+	.	ID="RND-1_FAMILY-131";Tend="1646";Tstart="945";shortTE="F";uid="0b1ccea1-9475-42af-8084-c606c37835c1"
WOFM01000432.1	RepeatMasker	DNA	1381749	1381868	675	+	.	ID="RND-5_FAMILY-3205";Tend="1226";Tstart="1102";shortTE="F";uid="622b85fb-2e4d-4476-a557-803973070f5c"
WOFM01000432.1	RepeatMasker	LTR/Gypsy	1401589	1404063	19254	+	.	ID="RND-1_FAMILY-1012";Tend="6620";Tstart="4131";shortTE="F";uid="2ce8ce8b-31a8-4d36-9ec6-70017b195834"
WOFM01000432.1	RepeatMasker	LINE/R1-LOA	233629	235332	19193	+	.	ID="RND-1_FAMILY-265";Tend="9373";Tstart="7741";shortTE="F";uid="65bab2f2-54e0-4b80-9ac4-1e266f768c55"
WOFM01000432.1	RepeatMasker	RC/Helitron	203367	203524	814	+	.	ID="RND-1_FAMILY-232";Tend="1086";Tstart="909";shortTE="F";uid="03051af9-2198-4826-967a-684b6e8cb496"
WOFM01000432.1	RepeatMasker	Unknown	236457	236613	1012	+	.	ID="RND-1_FAMILY-721";Tend="1193";Tstart="1037";shortTE="F";uid="5dd2199a-c064-4ad5-90d9-26eb3ebf385a"
WOFM01000432.1	RepeatMasker	LTR/Pao	121739	123347	8474	+	.	ID="RND-6_FAMILY-2773";TEgroup="ctg_368%7CRND-6_FAMILY-2773%7C1";Tend="4762";Tstart="1183";shortTE="F";uid="0fb07e27-3d3a-4bb7-864f-1ca16366e22a"
WOFM01000432.1	RepeatMasker	Unknown	1203228	1203396	999	+	.	ID="RND-1_FAMILY-58";Tend="1116";Tstart="850";shortTE="F";uid="ab6c8dad-2e67-41ce-9d04-1de33862aef6"
WOFM01000432.1	RepeatMasker	Unknown	972158	972413	828	+	.	ID="RND-5_FAMILY-123";Tend="3231";Tstart="2983";shortTE="F";uid="3adbac71-f12d-4f38-8924-e444689a1f9d"
WOFM01000432.1	RepeatMasker	Unknown	798895	799592	2098	+	.	ID="RND-5_FAMILY-1425";Tend="2055";Tstart="1347";shortTE="F";uid="de9b8ed1-218b-4e0f-8062-7adabd0871e0"
WOFM01000432.1	RepeatMasker	LTR/Gypsy	1423479	1428810	43808	+	.	ID="RND-1_FAMILY-781";Tend="5935";Tstart="603";shortTE="F";uid="0b6514dc-dd78-4ee7-9871-d0437e2bf360"
WOFM01000432.1	RepeatMasker	DNA/hAT-Blackjack	564263	564488	847	+	.	ID="RND-5_FAMILY-3276";Tend="912";Tstart="688";shortTE="F";uid="dd2078e9-92d8-4012-8e29-75ba20856452"
WOFM01000432.1	RepeatMasker	LTR/Copia	1162222	1162754	2834	+	.	ID="RND-5_FAMILY-675";Tend="1275";Tstart="756";shortTE="F";uid="b401e0c5-2d18-473f-bd1d-d1028a89ce82"
WOFM01000432.1	RepeatMasker	Unknown	640827	641019	863	+	.	ID="RND-6_FAMILY-2885";Tend="1079";Tstart="896";shortTE="F";uid="e7cb77c4-3bdd-42ba-ae23-3b2117af186a"
WOFM01000432.1	RepeatMasker	LTR/Copia	1060926	1065787	41672	+	.	ID="RND-4_FAMILY-712";Tend="5892";Tstart="1002";shortTE="F";uid="c269b6bb-009c-459e-907d-d3cc0dfb9822"
WOFM01000432.1	RepeatMasker	Unknown	760916	761084	998	+	.	ID="RND-1_FAMILY-39";Tend="1166";Tstart="998";shortTE="F";uid="f44edfc0-f423-4eb4-b856-6d76cdffc722"
WOFM01000432.1	RepeatMasker	LTR/Gypsy	867201	867403	1596	+	.	ID="RND-6_FAMILY-221";Tend="1708";Tstart="1506";shortTE="F";uid="8229ae10-9776-4329-9b83-c808e3554f08"
WOFM01000432.1	RepeatMasker	DNA/Kolobok-E	672608	673150	849	+	.	ID="RND-1_FAMILY-700";Tend="1491";Tstart="907";shortTE="F";uid="e7df1673-3c8f-4c35-98b6-a120480a788c"
WOFM01000432.1	RepeatMasker	Unknown	338096	338253	768	+	.	ID="RND-5_FAMILY-1089";Tend="1305";Tstart="1152";shortTE="F";uid="58b50e43-dcb4-46e8-80af-a223b0628239"
WOFM01000432.1	RepeatMasker	Unknown	679388	679763	1811	+	.	ID="RND-1_FAMILY-58";Tend="1304";Tstart="924";shortTE="F";uid="3ea5568b-5796-460c-9a58-6b0400e7ed99"
WOFM01000432.1	RepeatMasker	LTR/ERVL	1032302	1034126	10974	+	.	ID="RND-6_FAMILY-2526";Tend="2591";Tstart="723";shortTE="F";uid="25380b9a-551c-425f-98b5-0e93f9c13b52"
WOFM01000432.1	RepeatMasker	Unknown	109823	110478	1522	+	.	ID="RND-4_FAMILY-986";Tend="1640";Tstart="976";shortTE="F";uid="4753ddd3-a546-47be-a75a-ac9a4a827a3f"
WOFM01000432.1	RepeatMasker	DNA/hAT-Ac	687353	687842	2929	+	.	ID="RND-6_FAMILY-14908";Tend="1335";Tstart="853";shortTE="F";uid="41d382e7-735b-4430-a7c3-11fb8389fa9f"
WOFM01000432.1	RepeatMasker	Unknown	899922	902202	10930	+	.	ID="RND-1_FAMILY-0";Tend="3392";Tstart="858";shortTE="F";uid="e33a2208-8331-46aa-b7de-f5dab209f75d"
WOFM01000432.1	RepeatMasker	LINE/R2-NeSL	343458	343977	3565	+	.	ID="RND-3_FAMILY-38";Tend="1439";Tstart="929";shortTE="F";uid="bb6c324a-8179-469c-a70f-6566a8f89375"
WOFM01000432.1	RepeatMasker	Unknown	1008683	1008964	1770	+	.	ID="RND-5_FAMILY-1933";Tend="1256";Tstart="977";shortTE="F";uid="4876609d-3d8a-4fad-9c7b-15bd7f87998b"
WOFM01000432.1	RepeatMasker	Unknown	863460	863671	416	+	.	ID="RND-1_FAMILY-461";TEgroup="ctg_368%7CRND-1_FAMILY-461%7C2";Tend="1359";Tstart="890";shortTE="T";uid="e12a2d3a-48d6-4822-b813-59fdd884694c"
WOFM01000432.1	RepeatMasker	DNA/Academ-1	1193124	1193412	801	+	.	ID="RND-1_FAMILY-579";Tend="1118";Tstart="820";shortTE="F";uid="4d70ce94-25e6-41e2-99cb-a23f01aefb96"
WOFM01000432.1	RepeatMasker	Unknown	820950	821381	423	+	.	ID="RND-1_FAMILY-461";TEgroup="ctg_368%7CRND-1_FAMILY-461%7C1";Tend="1515";Tstart="848";shortTE="T";uid="3dc35654-5137-4977-b7fa-e28a4b8e35ba"
WOFM01000432.1	RepeatMasker	Unknown	695047	695613	2778	+	.	ID="RND-4_FAMILY-454";Tend="1319";Tstart="755";shortTE="F";uid="7bff2ae8-e83e-4768-995c-46251f5b4cfd"
WOFM01000432.1	RepeatMasker	Unknown	1307130	1307337	619	+	.	ID="RND-6_FAMILY-734";Tend="1152";Tstart="930";shortTE="F";uid="648f6886-597b-4d84-bc45-572a73f64620"
WOFM01000432.1	RepeatMasker	Unknown	529616	529865	780	+	.	ID="RND-5_FAMILY-2744";Tend="2113";Tstart="1876";shortTE="F";uid="6da73445-7341-4135-bc49-447876e73de1"
WOFM01000432.1	RepeatMasker	Unknown	815921	816042	830	+	.	ID="RND-5_FAMILY-4339";Tend="999";Tstart="877";shortTE="F";uid="b596718f-ac50-4265-9ecf-c4d8b535d2b7"
WOFM01000432.1	RepeatMasker	Unknown	88167	88347	1044	+	.	ID="RND-1_FAMILY-75";Tend="1125";Tstart="946";shortTE="F";uid="9622ee50-985d-4462-b9ce-a1fe554792ef"
WOFM01000432.1	RepeatMasker	Unknown	614584	614799	452	+	.	ID="RND-1_FAMILY-175";Tend="1041";Tstart="868";shortTE="F";uid="90410605-d312-4e2a-98c7-784743c67a33"
WOFM01000432.1	RepeatMasker	LTR/Pao	110470	110697	917	+	.	ID="RND-1_FAMILY-185";Tend="1026";Tstart="806";shortTE="F";uid="87bd6a3a-f2b7-4661-8349-9ffa26e0a2ad"
WOFM01000432.1	RepeatMasker	Unknown	150486	150956	1277	+	.	ID="RND-1_FAMILY-474";Tend="1919";Tstart="1658";shortTE="F";uid="6253fe9e-9e92-4de0-afaf-c5ebf743e1b0"
WOFM01000432.1	RepeatMasker	Unknown	419598	419915	947	+	.	ID="RND-6_FAMILY-2052";Tend="767";Tstart="440";shortTE="F";uid="807e4cba-2228-4633-bb78-7eacc310f905"
WOFM01000432.1	RepeatMasker	Unknown	322466	322740	1350	+	.	ID="RND-2_FAMILY-36";Tend="1780";Tstart="1511";shortTE="F";uid="d035dd63-3965-4b1b-989e-b7f42b0948df"
WOFM01000432.1	RepeatMasker	LTR/Gypsy	1229185	1229880	5353	+	.	ID="RND-1_FAMILY-91";Tend="7301";Tstart="6601";shortTE="F";uid="2c91eb41-9aee-4323-ad81-0777e54e1bfc"
WOFM01000432.1	RepeatMasker	LINE/R2-NeSL	155976	156480	3462	+	.	ID="RND-3_FAMILY-38";Tend="1459";Tstart="945";shortTE="F";uid="03dc23ec-cff7-47e4-91d6-ece1b584116d"
WOFM01000432.1	RepeatMasker	Unknown	279829	280018	1563	+	.	ID="RND-1_FAMILY-70";Tend="1176";Tstart="987";shortTE="F";uid="a490f2a7-14a7-46ef-915c-87b165be5ef0"
WOFM01000432.1	RepeatMasker	Unknown	1383603	1384026	2369	+	.	ID="RND-6_FAMILY-2894";Tend="1927";Tstart="1495";shortTE="F";uid="0bde3372-46b0-4828-8e7f-4578b4625dee"
WOFM01000432.1	RepeatMasker	Unknown	499351	499684	2510	+	.	ID="RND-6_FAMILY-3223";Tend="1312";Tstart="900";shortTE="F";uid="678cf2d0-10fd-4681-84cd-e9b86aad6df3"
WOFM01000432.1	RepeatMasker	Unknown	1348396	1348559	1002	+	.	ID="RND-1_FAMILY-629";Tend="1241";Tstart="1080";shortTE="F";uid="6f1700a2-8325-4555-86dc-5bf0980a6cbc"
WOFM01000432.1	RepeatMasker	Unknown	884702	885022	2105	+	.	ID="RND-5_FAMILY-377";Tend="1229";Tstart="907";shortTE="F";uid="de6343bb-4b5a-4fda-b54a-ca1a4392eec7"
WOFM01000432.1	RepeatMasker	Unknown	565158	565456	981	+	.	ID="RND-4_FAMILY-1083";Tend="1351";Tstart="1054";shortTE="F";uid="1f929d24-ab4d-470d-988d-ab9c4bc2cbea"
WOFM01000432.1	RepeatMasker	RC/Helitron	1111921	1112095	947	+	.	ID="RND-5_FAMILY-2792";Tend="1868";Tstart="1698";shortTE="F";uid="6be775ec-1efa-451a-9d8c-57cbd0f3d42c"
WOFM01000432.1	RepeatMasker	Unknown	655947	656166	608	+	.	ID="RND-6_FAMILY-357";Tend="1474";Tstart="1260";shortTE="F";uid="cf593f49-9cce-43c4-8a9a-285470229fda"
WOFM01000432.1	RepeatMasker	Unknown	1384961	1385193	1484	+	.	ID="RND-1_FAMILY-70";Tend="1168";Tstart="932";shortTE="F";uid="c8971e94-865c-4ce4-8191-cfa27a3ceb6f"
WOFM01000432.1	RepeatMasker	Unknown	1050758	1051450	3153	+	.	ID="RND-2_FAMILY-36";Tend="1784";Tstart="1114";shortTE="F";uid="21ad6000-c903-4c81-a6d7-b614d2b04060"
WOFM01000432.1	RepeatMasker	RC/Helitron	932250	932602	1136	+	.	ID="RND-6_FAMILY-4557";Tend="916";Tstart="570";shortTE="F";uid="541da171-43f3-4a2e-93b6-edee869844ec"
WOFM01000432.1	RepeatMasker	LTR/Copia	1055319	1055727	3373	+	.	ID="RND-4_FAMILY-712";Tend="1006";Tstart="598";shortTE="F";uid="858976b2-0d41-46a8-9cdf-17e9925f2d9f"
WOFM01000432.1	RepeatMasker	Unknown	1043435	1043672	848	+	.	ID="RND-5_FAMILY-1933";Tend="1262";Tstart="1034";shortTE="F";uid="6611a20a-1d4e-4563-ac13-bf46ea16f756"
WOFM01000432.1	RepeatMasker	Unknown	1235152	1236578	10024	+	.	ID="RND-5_FAMILY-2131";Tend="2297";Tstart="860";shortTE="F";uid="12c8d9e9-e8dd-4beb-9ff8-b22083aa82b5"
WOFM01000432.1	RepeatMasker	Unknown	205695	205958	1028	+	.	ID="RND-4_FAMILY-1521";Tend="1168";Tstart="917";shortTE="F";uid="d7c0ac25-ddcc-416f-9702-3286185f9a42"
WOFM01000432.1	RepeatMasker	Unknown	843512	845277	14198	+	.	ID="RND-6_FAMILY-6889";Tend="2538";Tstart="760";shortTE="F";uid="3059df1c-bb93-4002-add6-3a03d9856a62"
WOFM01000432.1	RepeatMasker	Unknown	1226301	1226502	1461	+	.	ID="RND-1_FAMILY-58";Tend="1257";Tstart="1056";shortTE="F";uid="e7419659-0904-43b6-9829-bfa75ce22aea"
WOFM01000432.1	RepeatMasker	Unknown	39302	39541	1654	+	.	ID="RND-3_FAMILY-291";Tend="1206";Tstart="969";shortTE="F";uid="0313880f-78a9-4a8d-ba35-167b3ec69666"
WOFM01000432.1	RepeatMasker	Unknown	433656	433849	1361	+	.	ID="RND-1_FAMILY-251";Tend="1232";Tstart="1040";shortTE="F";uid="69235185-fa01-4ab8-b99a-6530b372b607"
WOFM01000432.1	RepeatMasker	Unknown	612578	612803	1190	+	.	ID="RND-1_FAMILY-377";Tend="1282";Tstart="1053";shortTE="F";uid="0aa60a9f-b671-447e-a2da-e77d509a76b1"
WOFM01000432.1	RepeatMasker	Unknown	1430535	1431131	2228	+	.	ID="RND-1_FAMILY-56";TEgroup="ctg_368%7CRND-1_FAMILY-56%7C1";Tend="1402";Tstart="954";shortTE="F";uid="2efe529b-b4b7-4e2b-9688-b486992655fe"
WOFM01000432.1	RepeatMasker	Unknown	755446	755587	1118	+	.	ID="RND-1_FAMILY-494";Tend="1093";Tstart="952";shortTE="F";uid="721117aa-ba5b-462b-867b-532542a5e16a"
WOFM01000432.1	RepeatMasker	LTR/Pao	123320	127539	20523	+	.	ID="RND-6_FAMILY-2773";Tend="7435";Tstart="1453";shortTE="F";uid="414a68e5-b774-4b2d-a5db-91c53f6fb326"
WOFM01000432.1	RepeatMasker	Unknown	829392	829628	1312	+	.	ID="RND-1_FAMILY-554";Tend="1328";Tstart="1100";shortTE="F";uid="0cf4f5b4-bdb8-4219-a657-d5f10bc67aff"
WOFM01000432.1	RepeatMasker	Unknown	1244771	1244894	836	+	.	ID="RND-1_FAMILY-938";Tend="1066";Tstart="950";shortTE="F";uid="5d6de7ac-599e-4ea8-b59d-d93a9c040320"
WOFM01000432.1	RepeatMasker	Unknown	320697	320822	478	+	.	ID="RND-1_FAMILY-513";Tend="1363";Tstart="1234";shortTE="F";uid="03eb28c2-db4a-4639-974f-bdc77d28e110"
WOFM01000432.1	RepeatMasker	Unknown	29320	29482	832	+	.	ID="RND-6_FAMILY-11060";Tend="1158";Tstart="996";shortTE="F";uid="26fe0615-dbb2-4fcf-9408-fcbd75bcfc2b"
WOFM01000432.1	RepeatMasker	LTR/Gypsy	54254	55068	6760	+	.	ID="RND-1_FAMILY-156";Tend="1063";Tstart="248";shortTE="F";uid="f477dda8-d186-4b74-ac5d-40bad130a75c"
WOFM01000432.1	RepeatMasker	Unknown	389263	389410	1001	+	.	ID="RND-3_FAMILY-526";Tend="1318";Tstart="1171";shortTE="F";uid="2227507c-5e75-497f-ad2d-760ef444d425"
WOFM01000432.1	RepeatMasker	Unknown	118066	118502	2870	+	.	ID="RND-6_FAMILY-2894";Tend="1417";Tstart="988";shortTE="F";uid="1fe46301-f272-4ead-adc8-7aed480ff590"
WOFM01000432.1	RepeatMasker	Unknown	652956	653726	3429	+	.	ID="RND-1_FAMILY-2";Tend="2439";Tstart="1503";shortTE="F";uid="e3b84d76-c4af-4526-97e6-4d0575141f37"
WOFM01000432.1	RepeatMasker	Unknown	29617	29795	1415	+	.	ID="RND-1_FAMILY-70";Tend="1168";Tstart="990";shortTE="F";uid="857377aa-3c68-4605-8634-4c87740087dc"
WOFM01000432.1	RepeatMasker	LTR/Copia	782043	782210	410	+	.	ID="RND-6_FAMILY-1429";Tend="6971";Tstart="6808";shortTE="F";uid="b3c3b166-3fba-4e30-994f-53f5e9af5d04"
WOFM01000432.1	RepeatMasker	LTR/Gypsy	112895	113050	519	+	.	ID="GYPSY-24_DEL-I";Tend="2772";Tstart="2618";shortTE="F";uid="14bde4fe-1d59-42b9-8830-fb2170ae151b"
WOFM01000432.1	RepeatMasker	Unknown	1006230	1006571	2592	+	.	ID="RND-1_FAMILY-824";Tend="1346";Tstart="996";shortTE="F";uid="caf7e93a-30de-4443-8dee-5ef45826d0d2"
WOFM01000432.1	RepeatMasker	Unknown	119292	121779	16475	+	.	ID="RND-6_FAMILY-644";Tend="2783";Tstart="330";shortTE="F";uid="3354bf5e-1e3e-4c32-b883-1b9944195f0e"
WOFM01000432.1	RepeatMasker	Unknown	567981	568136	877	+	.	ID="RND-6_FAMILY-6747";Tend="1894";Tstart="1204";shortTE="F";uid="bd376e9b-9761-4ede-8e8b-ed4d205fc207"
WOFM01000432.1	RepeatMasker	Unknown	1199622	1199775	1130	+	.	ID="RND-1_FAMILY-486";Tend="1050";Tstart="897";shortTE="F";uid="0745d8ac-3227-4fb5-80a6-bf5d914703d4"
WOFM01000432.1	RepeatMasker	Unknown	972412	972548	499	+	.	ID="RND-1_FAMILY-738";Tend="1692";Tstart="1537";shortTE="F";uid="75ffb35b-80f5-4994-a8a0-4a59a19334ad"
WOFM01000432.1	RepeatMasker	Unknown	514999	515347	641	+	.	ID="RND-5_FAMILY-2744";Tend="2330";Tstart="2003";shortTE="F";uid="ad44e502-1b02-4967-bf50-0fbcb007feae"
WOFM01000432.1	RepeatMasker	RC/Helitron	1111537	1111646	800	+	.	ID="RND-5_FAMILY-2792";Tend="939";Tstart="828";shortTE="F";uid="01e1a84a-f41d-4f5d-8760-86cc23a2f2fe"
WOFM01000432.1	RepeatMasker	Unknown	422217	422541	1754	+	.	ID="RND-1_FAMILY-377";Tend="1290";Tstart="963";shortTE="F";uid="da5274cf-250b-40a1-a70d-92d2835393bf"
WOFM01000432.1	RepeatMasker	Unknown	35073	35316	1445	+	.	ID="RND-1_FAMILY-306";Tend="1221";Tstart="965";shortTE="F";uid="88b1c2b9-6dde-49bd-9912-8dae08226349"
WOFM01000432.1	RepeatMasker	Unknown	997263	997584	3103	+	.	ID="RND-2_FAMILY-36";Tend="1279";Tstart="737";shortTE="F";uid="6142661c-d78e-467c-a2d2-4580d16d6171"
WOFM01000432.1	RepeatMasker	Unknown	426644	426782	818	+	.	ID="RND-1_FAMILY-251";Tend="1044";Tstart="896";shortTE="F";uid="123ac4f8-471c-4a58-ae82-72f701379482"
WOFM01000432.1	RepeatMasker	Unknown	1152648	1152774	800	+	.	ID="RND-1_FAMILY-133";Tend="1160";Tstart="893";shortTE="F";uid="7e033d9f-50cf-490a-bd38-af88013e8766"
WOFM01000432.1	RepeatMasker	LTR/Copia	1125607	1130813	46046	+	.	ID="RND-1_FAMILY-1083";Tend="5952";Tstart="747";shortTE="F";uid="2a93ac0f-1aca-4475-b9d8-a0d16e158fe3"
WOFM01000432.1	RepeatMasker	Unknown	1180657	1180962	1986	+	.	ID="RND-1_FAMILY-645";Tend="1263";Tstart="958";shortTE="F";uid="770018e3-1dfb-4eb9-a660-9236ebb04b96"
WOFM01000432.1	RepeatMasker	Unknown	923767	923965	709	+	.	ID="RND-4_FAMILY-305";Tend="1145";Tstart="917";shortTE="F";uid="8b1accf3-7a89-455d-ab0f-5b4396c0b680"
WOFM01000432.1	RepeatMasker	LTR/Gypsy	755098	755388	671	+	.	ID="RND-1_FAMILY-109";Tend="7870";Tstart="7577";shortTE="F";uid="7c5fa672-e014-43a7-a649-5f4566e880e9"
WOFM01000432.1	RepeatMasker	Unknown	402088	402546	3142	+	.	ID="RND-1_FAMILY-2";Tend="1198";Tstart="732";shortTE="F";uid="b9b32214-47e1-4fe1-9c16-3b484defe4fb"
WOFM01000432.1	RepeatMasker	Unknown	1354624	1355019	802	+	.	ID="RND-1_FAMILY-865";TEgroup="ctg_368%7CRND-1_FAMILY-865%7C2";Tend="1221";Tstart="964";shortTE="F";uid="1ced79a1-4f1d-4059-b9a9-bc80c76bd28e"
WOFM01000432.1	RepeatMasker	LTR/Gypsy	655142	655397	754	+	.	ID="RND-1_FAMILY-369";Tend="965";Tstart="716";shortTE="F";uid="80811ea9-c247-492a-8bdc-d0d7662de79d"
WOFM01000432.1	RepeatMasker	Unknown	674677	674913	685	+	.	ID="RND-3_FAMILY-291";Tend="1203";Tstart="1001";shortTE="F";uid="0b7eeb6b-872c-43f7-9a0a-54cfa5efba89"
WOFM01000432.1	RepeatMasker	LTR/Gypsy	761869	761993	468	+	.	ID="GYPSY-24_DEL-I";Tend="2727";Tstart="2604";shortTE="F";uid="17558762-8bc9-4cc2-a587-8fbf32d67d86"
WOFM01000432.1	RepeatMasker	LTR/Gypsy	515667	516182	520	+	.	ID="RND-1_FAMILY-792";Tend="2156";Tstart="1650";shortTE="F";uid="67a1bbc3-6c32-4c36-b220-c600c55f90cc"
WOFM01000432.1	RepeatMasker	Unknown	701081	701259	566	+	.	ID="RND-6_FAMILY-902";Tend="1647";Tstart="1470";shortTE="F";uid="cd7858ae-85d3-4646-a5b6-b70c55b0f04f"
WOFM01000432.1	RepeatMasker	LTR/Pao	989285	989406	667	+	.	ID="RND-1_FAMILY-33";Tend="1041";Tstart="923";shortTE="F";uid="42b0c5a2-e05f-42c8-8475-ec2d4e1c2417"
WOFM01000432.1	RepeatMasker	Unknown	1361103	1361438	1576	+	.	ID="RND-5_FAMILY-830";Tend="1292";Tstart="929";shortTE="F";uid="08c0dd34-d716-4e4c-b2fd-2efaaadb8512"
WOFM01000432.1	RepeatMasker	Unknown	1446244	1446678	3262	+	.	ID="RND-1_FAMILY-208";Tend="1380";Tstart="935";shortTE="F";uid="be27f1ee-8dd3-470e-bee3-7c5645f9cdd9"
WOFM01000432.1	RepeatMasker	Unknown	1319091	1319248	1027	+	.	ID="RND-6_FAMILY-446";Tend="1708";Tstart="1549";shortTE="F";uid="c5f4c8be-75d4-4591-96de-d0039af2420a"
WOFM01000432.1	RepeatMasker	DNA/Academ-1	1194320	1194767	1545	+	.	ID="RND-1_FAMILY-579";Tend="1602";Tstart="1148";shortTE="F";uid="4c33bdb1-e660-4d2b-93fd-3e2f278fa161"
WOFM01000432.1	RepeatMasker	LTR/Pao	366996	367233	883	+	.	ID="RND-1_FAMILY-912";Tend="5874";Tstart="5634";shortTE="F";uid="1e1f877e-c7aa-4bda-8b12-dddfc0e754a9"
WOFM01000432.1	RepeatMasker	Unknown	891109	891293	656	+	.	ID="RND-4_FAMILY-580";Tend="1195";Tstart="974";shortTE="F";uid="2aaf9815-7729-4cc6-87a1-db57278ff5b3"
WOFM01000432.1	RepeatMasker	Unknown	546862	547392	1904	+	.	ID="RND-1_FAMILY-126";Tend="1533";Tstart="979";shortTE="F";uid="c8501dbc-23b9-4b07-becc-ff7450ca6b00"
WOFM01000432.1	RepeatMasker	LTR/Gypsy	311577	312159	3732	+	.	ID="RND-1_FAMILY-83";Tend="1558";Tstart="911";shortTE="F";uid="71523be5-119c-4514-a012-ecd40f366c2b"
WOFM01000432.1	RepeatMasker	Unknown	994830	995371	3281	+	.	ID="RND-1_FAMILY-778";Tend="1898";Tstart="1288";shortTE="F";uid="a79f04b7-7570-430c-99d5-7996423ea5b0"
WOFM01000432.1	RepeatMasker	Unknown	915836	916237	1387	+	.	ID="RND-6_FAMILY-5387";Tend="1386";Tstart="973";shortTE="F";uid="a54df0e4-3dca-4a42-80e0-f60cddf75bbc"
WOFM01000432.1	RepeatMasker	DNA/TcMar-Mariner	643226	644377	2689	+	.	ID="mariner-49_hsal";Tend="1297";Tstart="123";shortTE="F";uid="fdccf127-8b6d-4464-9814-ba4c27807be6"
WOFM01000432.1	RepeatMasker	Unknown	680344	680566	1168	+	.	ID="RND-6_FAMILY-134";Tend="690";Tstart="472";shortTE="F";uid="d4b848ef-f831-45e6-a894-b4ea1deaf99d"
WOFM01000432.1	RepeatMasker	LTR/Copia	1143593	1144128	2175	+	.	ID="RND-1_FAMILY-113";Tend="7931";Tstart="7408";shortTE="F";uid="879d9f88-3958-4155-952f-edebe0f4e194"
WOFM01000432.1	RepeatMasker	Unknown	404158	404486	2369	+	.	ID="RND-1_FAMILY-251";Tend="1229";Tstart="907";shortTE="F";uid="0c0ca0d7-b0fd-444b-a3c6-b1b6ff8d437c"
WOFM01000432.1	RepeatMasker	Unknown	1232305	1232406	485	+	.	ID="RND-1_FAMILY-865";Tend="1221";Tstart="1120";shortTE="F";uid="e6985e81-5017-4db8-95a0-8fad32fe6d1d"
WOFM01000432.1	RepeatMasker	DNA/Academ-1	113592	113936	1781	+	.	ID="RND-1_FAMILY-243";Tend="1839";Tstart="1467";shortTE="F";uid="12d102b9-5561-4ce0-8f8a-31ffaf8d79b0"
WOFM01000432.1	RepeatMasker	DNA/Kolobok-E	817901	818049	716	+	.	ID="RND-1_FAMILY-700";Tend="1496";Tstart="1350";shortTE="F";uid="e914562f-bfd6-4956-b805-52506b304044"
WOFM01000432.1	RepeatMasker	Unknown	876485	876707	1240	+	.	ID="RND-5_FAMILY-246";Tend="1595";Tstart="1357";shortTE="F";uid="a99372d4-c978-4a98-b9e4-744e01849c15"
WOFM01000432.1	RepeatMasker	Unknown	355739	355998	852	+	.	ID="RND-6_FAMILY-6082";Tend="1121";Tstart="860";shortTE="F";uid="6d1e4832-a127-4d91-84bd-cca9e61663f2"
WOFM01000432.1	RepeatMasker	DNA/hAT-Tip100	79602	79854	1039	+	.	ID="RND-5_FAMILY-1758";Tend="1505";Tstart="1268";shortTE="F";uid="dafaec00-982d-494f-bc89-473f22993b40"
WOFM01000432.1	RepeatMasker	Unknown	521892	522662	1307	+	.	ID="RND-1_FAMILY-468";Tend="4582";Tstart="3765";shortTE="F";uid="4b91bf68-66dc-4882-914a-6f9fdac759de"
WOFM01000432.1	RepeatMasker	Unknown	639530	639962	3500	+	.	ID="RND-1_FAMILY-105";Tend="2017";Tstart="1581";shortTE="F";uid="818d3a89-c022-4f5a-a9a3-5ade81598116"
WOFM01000432.1	RepeatMasker	Unknown	80325	80618	1717	+	.	ID="RND-1_FAMILY-169";Tend="1256";Tstart="950";shortTE="F";uid="f429a4e3-716f-4d3b-9cfb-97ae2438e895"
WOFM01000432.1	RepeatMasker	LTR/Copia	280007	281778	9903	+	.	ID="RND-1_FAMILY-1020";Tend="2928";Tstart="1158";shortTE="F";uid="aa53f1da-3a0d-4476-a690-4bbe50c71d36"
WOFM01000432.1	RepeatMasker	Unknown	238459	238756	1896	+	.	ID="RND-1_FAMILY-251";Tend="1230";Tstart="903";shortTE="F";uid="996cbe71-7c6a-4dc2-b090-9f56bc0c1dc8"
WOFM01000432.1	RepeatMasker	Unknown	864605	864717	545	+	.	ID="RND-5_FAMILY-228";Tend="1076";Tstart="970";shortTE="F";uid="d5dd6f5d-6bca-41bb-a278-fe30d2d20508"
WOFM01000432.1	RepeatMasker	LTR/Copia	1148634	1152536	17599	+	.	ID="RND-4_FAMILY-712";Tend="5885";Tstart="1915";shortTE="F";uid="728d1e3b-c03d-4513-aa8d-b27abd6a7f02"
WOFM01000432.1	RepeatMasker	Unknown	1348028	1348194	745	+	.	ID="RND-1_FAMILY-629";Tend="1081";Tstart="891";shortTE="F";uid="11063648-4ebc-4dd2-a260-e99cef771ff8"
WOFM01000432.1	RepeatMasker	DNA/Crypton-I	670540	671099	2877	+	.	ID="RND-1_FAMILY-254";Tend="1498";Tstart="938";shortTE="F";uid="21273290-1d3c-4dda-9f92-1133b93e90e0"
WOFM01000432.1	RepeatMasker	Unknown	52442	52643	777	+	.	ID="RND-1_FAMILY-607";Tend="1181";Tstart="981";shortTE="F";uid="d714df13-b475-4b5d-bbd3-60ed60c0ddb5"
WOFM01000432.1	RepeatMasker	Unknown	992894	993086	907	+	.	ID="RND-1_FAMILY-197";Tend="1145";Tstart="906";shortTE="F";uid="d7e5948d-9056-42e8-80db-56950724611b"
WOFM01000432.1	RepeatMasker	LTR/Copia	1055727	1060927	46653	+	.	ID="RND-1_FAMILY-855";Tend="6065";Tstart="865";shortTE="F";uid="6892c71c-d64c-4a04-a2d2-1ee443cc632a"
WOFM01000432.1	RepeatMasker	DNA/Academ-1	660756	661743	5289	+	.	ID="RND-1_FAMILY-314";Tend="1784";Tstart="799";shortTE="F";uid="c7537c14-df2f-41f3-9276-2eaca3dd0f43"
WOFM01000432.1	RepeatMasker	Unknown	182921	183203	1488	+	.	ID="RND-6_FAMILY-2894";Tend="1850";Tstart="1590";shortTE="F";uid="7365af60-58d0-4126-815a-2fba34f24a1a"
WOFM01000432.1	RepeatMasker	Unknown	828422	828685	980	+	.	ID="RND-5_FAMILY-777";Tend="1450";Tstart="1167";shortTE="F";uid="b1c3ebb3-499f-491e-9d98-3e4523c60362"
WOFM01000432.1	RepeatMasker	Unknown	506556	506830	540	+	.	ID="RND-1_FAMILY-328";Tend="1288";Tstart="995";shortTE="F";uid="07ffd4eb-51fc-4159-894c-2d0e2eca30d8"
WOFM01000432.1	RepeatMasker	Unknown	964719	965151	1458	+	.	ID="RND-3_FAMILY-391";TEgroup="ctg_368%7CRND-3_FAMILY-391%7C1";Tend="1461";Tstart="1159";shortTE="F";uid="22b7729c-53f8-41bc-9eb8-4a38f731d27e"
WOFM01000432.1	RepeatMasker	DNA/Kolobok-T2	1341321	1341780	2435	+	.	ID="RND-1_FAMILY-16";Tend="515";Tstart="40";shortTE="F";uid="77d9d734-e393-4c66-90c9-32e11a07ffd0"
WOFM01000432.1	RepeatMasker	Unknown	1400846	1401174	1243	+	.	ID="RND-1_FAMILY-198";Tend="1374";Tstart="1046";shortTE="F";uid="3b1ae186-9c9e-4445-8d2a-9c3d40f04e8f"
WOFM01000432.1	RepeatMasker	Unknown	694642	694775	615	+	.	ID="RND-4_FAMILY-1083";Tend="1359";Tstart="1212";shortTE="F";uid="b8972bc4-8b75-4e31-9cc0-5355dc528dd6"
WOFM01000432.1	RepeatMasker	Unknown	1307806	1308635	4024	+	.	ID="RND-6_FAMILY-2894";Tend="1877";Tstart="980";shortTE="F";uid="60ad81e4-fbc6-40d6-b97b-ca028cb014c2"
WOFM01000432.1	RepeatMasker	Unknown	1074294	1074445	1214	+	.	ID="RND-1_FAMILY-105";Tend="2017";Tstart="1866";shortTE="F";uid="a086a561-e0db-471c-8669-bf36bcfe400b"
WOFM01000432.1	RepeatMasker	Unknown	1073518	1073660	871	+	.	ID="RND-5_FAMILY-383";Tend="1282";Tstart="1138";shortTE="F";uid="91853545-008b-4fbc-acca-7f39da13e280"
WOFM01000432.1	RepeatMasker	LINE/L2	709464	710473	7093	+	.	ID="RND-1_FAMILY-65";Tend="1840";Tstart="813";shortTE="F";uid="38169516-cd72-4eda-8b59-696551d2bb54"
WOFM01000432.1	RepeatMasker	DNA/hAT-Tip100	178107	178579	3074	+	.	ID="RND-5_FAMILY-679";Tend="1461";Tstart="974";shortTE="F";uid="b2eb9a5f-bfaf-444b-830f-72019878f053"
WOFM01000432.1	RepeatMasker	Unknown	61467	61586	537	+	.	ID="RND-4_FAMILY-454";Tend="782";Tstart="663";shortTE="F";uid="c1ea9bb7-3643-43c9-916f-2e3fce354f5e"
WOFM01000432.1	RepeatMasker	DNA/TcMar-Tc1	1365663	1366301	2339	+	.	ID="RND-5_FAMILY-576";Tend="1596";Tstart="968";shortTE="F";uid="862bebe8-def5-4e5b-97cf-6dcbcaaf410d"
WOFM01000432.1	RepeatMasker	Unknown	283909	284094	1079	+	.	ID="RND-1_FAMILY-865";Tend="1192";Tstart="1006";shortTE="F";uid="88766e9f-410b-4c25-afd7-a025009476b3"
WOFM01000432.1	RepeatMasker	Unknown	245739	246499	648	+	.	ID="RND-1_FAMILY-258";TEgroup="ctg_368%7CRND-1_FAMILY-258%7C2";Tend="1692";Tstart="1074";shortTE="F";uid="2b9ef965-47c3-449c-a728-d0c6ac5e0df5"
WOFM01000432.1	RepeatMasker	Unknown	50864	51041	1132	+	.	ID="RND-1_FAMILY-70";Tend="1166";Tstart="989";shortTE="F";uid="b980acf5-c934-42a7-bdad-edce4f36da52"
WOFM01000432.1	RepeatMasker	Unknown	1055021	1055141	775	+	.	ID="RND-6_FAMILY-2836";Tend="924";Tstart="804";shortTE="F";uid="58280684-70de-4f26-99c8-995bc08a0ac8"
WOFM01000432.1	RepeatMasker	Unknown	931273	931453	837	+	.	ID="RND-6_FAMILY-1058";Tend="1174";Tstart="1008";shortTE="F";uid="0f86c8e5-7727-4b21-b5fd-68f7c544147a"
WOFM01000432.1	RepeatMasker	DNA/TcMar-Mariner	435934	436442	1642	+	.	ID="RND-5_FAMILY-138";Tend="962";Tstart="443";shortTE="F";uid="79372cae-8002-4b0a-be7b-e76054b1dab2"
WOFM01000432.1	RepeatMasker	Unknown	916720	916954	1610	+	.	ID="RND-1_FAMILY-58";Tend="1254";Tstart="1020";shortTE="F";uid="73003ed9-eb32-4847-b307-119ec78aa022"
WOFM01000432.1	RepeatMasker	DNA/hAT-hAT19	982314	982615	529	+	.	ID="RND-6_FAMILY-1393";Tend="1189";Tstart="906";shortTE="F";uid="52759a20-3b4f-423c-aea9-0dfee8b99510"
WOFM01000432.1	RepeatMasker	DNA/Maverick	496687	496979	2187	+	.	ID="RND-6_FAMILY-2539";Tend="6061";Tstart="5767";shortTE="F";uid="e3c039f1-393d-45cc-b7b5-dd711fc42e83"
WOFM01000432.1	RepeatMasker	Unknown	1181439	1181779	750	+	.	ID="RND-1_FAMILY-456";TEgroup="ctg_368%7CRND-1_FAMILY-456%7C1";Tend="1153";Tstart="968";shortTE="F";uid="a1437a97-a9d5-471a-8b8a-bb6e2c2dc78d"
WOFM01000432.1	RepeatMasker	Unknown	1105500	1106427	5952	+	.	ID="RND-1_FAMILY-759";Tend="1907";Tstart="947";shortTE="F";uid="30518bc1-895b-4799-9dd7-7e4cc296653d"
WOFM01000432.1	RepeatMasker	Unknown	371650	372067	1583	+	.	ID="RND-1_FAMILY-871";Tend="1719";Tstart="1176";shortTE="F";uid="c43953e5-0d0d-4250-a1a7-f75c40f2835a"
WOFM01000432.1	RepeatMasker	Unknown	993075	993320	947	+	.	ID="RND-5_FAMILY-1247";Tend="1172";Tstart="907";shortTE="F";uid="51df74ef-0eef-48f5-bf82-0d9ddb92dc51"
WOFM01000432.1	RepeatMasker	DNA/hAT-Tip100	185572	186078	3208	+	.	ID="RND-5_FAMILY-679";Tend="1482";Tstart="974";shortTE="F";uid="1dff537f-d0a6-4a24-8d53-37c7f52c66b3"
WOFM01000432.1	RepeatMasker	DNA/Academ-1	816043	817355	6841	+	.	ID="RND-4_FAMILY-1498";Tend="2165";Tstart="838";shortTE="F";uid="85960d9d-e4cf-409c-b4ff-2e2772f8cd76"
WOFM01000432.1	RepeatMasker	Unknown	798484	798724	1181	+	.	ID="RND-5_FAMILY-1425";Tend="1348";Tstart="1092";shortTE="F";uid="13219b92-0ae6-43d9-b11a-0c6f660f263d"
WOFM01000432.1	RepeatMasker	LTR/Copia	676746	676913	601	+	.	ID="RND-6_FAMILY-5219";Tend="3069";Tstart="2900";shortTE="F";uid="8220d87b-d77a-4e3a-8fa7-22997d109c38"
WOFM01000432.1	RepeatMasker	Unknown	1042497	1043214	1324	+	.	ID="RND-1_FAMILY-117";Tend="1226";Tstart="336";shortTE="F";uid="eb5bb8a1-29c6-433f-8df5-74ba3cc35018"
WOFM01000432.1	RepeatMasker	Unknown	651561	651937	2763	+	.	ID="RND-1_FAMILY-693";Tend="1457";Tstart="1081";shortTE="F";uid="3e041627-3823-402c-9fcb-b2e93f54d128"
WOFM01000432.1	RepeatMasker	LTR/Copia	678850	679024	561	+	.	ID="RND-6_FAMILY-5219";Tend="3070";Tstart="2894";shortTE="F";uid="61745cce-38bc-49cc-aaf1-d590689c3ac9"
WOFM01000432.1	RepeatMasker	DNA/Crypton-I	976419	976613	758	+	.	ID="RND-6_FAMILY-470";Tend="980";Tstart="801";shortTE="F";uid="31a76b5b-65aa-4180-b53b-dd6fe8b8a7f8"
WOFM01000432.1	RepeatMasker	Unknown	316851	317805	4699	+	.	ID="RND-1_FAMILY-38";Tend="3258";Tstart="2333";shortTE="F";uid="9c424e52-d0d4-407d-99ab-2cc7651e5b3d"
WOFM01000432.1	RepeatMasker	Unknown	681490	681603	569	+	.	ID="RND-1_FAMILY-133";Tend="1314";Tstart="1202";shortTE="F";uid="7a9823fc-6a96-4df5-b3d9-7f62cd225d05"
WOFM01000432.1	RepeatMasker	RC/Helitron	1006740	1006909	737	+	.	ID="RND-6_FAMILY-1517";Tend="1762";Tstart="1590";shortTE="F";uid="0e3db7ff-3a41-4111-a91b-3b217eba7c79"
WOFM01000432.1	RepeatMasker	LTR/Gypsy	518427	519275	2246	+	.	ID="RND-1_FAMILY-922";Tend="914";Tstart="65";shortTE="F";uid="3fcc2687-e008-4942-83f0-cb5df9f60d26"
WOFM01000432.1	RepeatMasker	Unknown	104353	104540	1046	+	.	ID="RND-1_FAMILY-317";Tend="1101";Tstart="915";shortTE="F";uid="3c97ed25-608e-4a4d-94b9-4e0d166d2a4f"
WOFM01000432.1	RepeatMasker	Unknown	1225108	1225319	676	+	.	ID="RND-6_FAMILY-734";Tend="1152";Tstart="931";shortTE="F";uid="8d321a4a-c718-4c59-b11e-5d4b1dfdfd54"
WOFM01000432.1	RepeatMasker	Unknown	1006563	1006669	423	+	.	ID="RND-1_FAMILY-852";Tend="1178";Tstart="1080";shortTE="F";uid="36263ac2-831d-43e3-8349-bfe48ecfcd53"
WOFM01000432.1	RepeatMasker	Unknown	1245795	1245902	726	+	.	ID="RND-1_FAMILY-938";Tend="1165";Tstart="1057";shortTE="F";uid="0ff5a352-4005-4696-88ec-21890b2794df"
WOFM01000432.1	RepeatMasker	LTR/Gypsy	866629	866914	1955	+	.	ID="RND-6_FAMILY-221";Tend="1512";Tstart="1229";shortTE="F";uid="2e3e7cdb-90cf-4fc7-b427-d50d0b791953"
WOFM01000432.1	RepeatMasker	Unknown	667391	667620	870	+	.	ID="RND-5_FAMILY-777";Tend="1456";Tstart="1226";shortTE="F";uid="7df35d80-1b0e-4c30-8034-63ae92af495c"
WOFM01000432.1	RepeatMasker	Unknown	723214	723348	489	+	.	ID="RND-5_FAMILY-777";Tend="1211";Tstart="1071";shortTE="F";uid="f10bbcaa-8bf8-4398-b696-d3fc7098bd86"
WOFM01000432.1	RepeatMasker	Unknown	1073659	1073965	2516	+	.	ID="RND-1_FAMILY-135";Tend="1092";Tstart="786";shortTE="F";uid="eeae2897-2d16-455c-8dec-ba58673a3a68"
WOFM01000432.1	RepeatMasker	RC/Helitron	53815	54266	3360	+	.	ID="RND-6_FAMILY-4557";Tend="1060";Tstart="601";shortTE="F";uid="45c5b53a-ed90-4fd8-8cb7-b94c84a101a8"
WOFM01000432.1	RepeatMasker	Unknown	1117102	1117327	1399	+	.	ID="RND-5_FAMILY-1463";Tend="1471";Tstart="1164";shortTE="F";uid="0f4a027b-c166-41cb-bc20-754c78e81411"
WOFM01000432.1	RepeatMasker	LTR/Gypsy	35459	35635	476	+	.	ID="RND-6_FAMILY-11195";Tend="1572";Tstart="1405";shortTE="F";uid="2a3830e2-e637-4ca0-9bfb-b9c025b1d96e"
WOFM01000432.1	RepeatMasker	RC/Helitron	29496	29621	902	+	.	ID="RND-1_FAMILY-100";Tend="1185";Tstart="1060";shortTE="F";uid="3628a786-d950-4628-b416-e8affa55adcd"
WOFM01000432.1	RepeatMasker	Unknown	369836	370191	1630	+	.	ID="RND-6_FAMILY-4445";Tend="1159";Tstart="787";shortTE="F";uid="1359c184-b202-4911-b893-1c0d9c3010d5"
WOFM01000432.1	RepeatMasker	Unknown	755890	756167	2165	+	.	ID="RND-1_FAMILY-494";Tend="1360";Tstart="1089";shortTE="F";uid="5e6490b7-4b80-458f-8b77-2dbc3d7ec3d3"
WOFM01000432.1	RepeatMasker	DNA/hAT-Pegasus	962498	963030	897	+	.	ID="RND-1_FAMILY-316";TEgroup="ctg_368%7CRND-1_FAMILY-316%7C1";Tend="1618";Tstart="833";shortTE="F";uid="fc4067b4-ea24-4e6a-80ff-1b8eb09b7e8f"
WOFM01000432.1	RepeatMasker	Unknown	578418	578670	616	+	.	ID="RND-4_FAMILY-900";Tend="1639";Tstart="1381";shortTE="F";uid="577b92d9-2d8d-42de-bc64-a5cd0add124f"
WOFM01000432.1	RepeatMasker	RC/Helitron	476195	476554	2219	+	.	ID="RND-1_FAMILY-232";Tend="1354";Tstart="981";shortTE="F";uid="0bad78cc-937b-4ae0-a6ea-7a6cf576612e"
WOFM01000432.1	RepeatMasker	Unknown	952990	953133	1214	+	.	ID="RND-6_FAMILY-1257";Tend="1917";Tstart="1773";shortTE="F";uid="95b8e91a-773b-491d-bae7-05dafd0989db"
WOFM01000432.1	RepeatMasker	Unknown	36128	37360	7242	+	.	ID="RND-1_FAMILY-924";Tend="2384";Tstart="1020";shortTE="F";uid="9783fa4e-8440-4b1c-8408-8bd2447c5bba"
WOFM01000432.1	RepeatMasker	LTR/Pao	451440	451948	2055	+	.	ID="RND-1_FAMILY-33";Tend="1448";Tstart="923";shortTE="F";uid="b9e5da3d-2dec-4862-a6e7-cc21b3f6d38b"
WOFM01000432.1	RepeatMasker	Unknown	140277	140959	3792	+	.	ID="RND-6_FAMILY-1576";Tend="1561";Tstart="757";shortTE="F";uid="4668787e-ba2b-4ab9-acec-31beb5a633cb"
WOFM01000432.1	RepeatMasker	Unknown	547782	548067	993	+	.	ID="RND-1_FAMILY-328";Tend="1284";Tstart="996";shortTE="F";uid="cad656a5-b569-436c-8dba-d045fa9ac6d7"
WOFM01000432.1	RepeatMasker	Unknown	756505	756656	1089	+	.	ID="RND-6_FAMILY-5582";Tend="1107";Tstart="956";shortTE="F";uid="e2f4b908-75d2-4aa6-8400-ddb42f9faa25"
WOFM01000432.1	RepeatMasker	Unknown	1361863	1361979	452	+	.	ID="RND-6_FAMILY-9120";Tend="1204";Tstart="1088";shortTE="F";uid="809494ad-04fe-4b9e-8300-87c63d77f9a6"
WOFM01000432.1	RepeatMasker	LTR/Gypsy	578904	579240	2501	+	.	ID="RND-1_FAMILY-23";Tend="6061";Tstart="5693";shortTE="F";uid="67f8aa7d-5429-4b62-b69d-e9a644529bce"
WOFM01000432.1	RepeatMasker	Unknown	409082	409220	686	+	.	ID="RND-3_FAMILY-213";Tend="1009";Tstart="872";shortTE="F";uid="46b5966e-ce92-4bb7-a146-e694bb5ed540"
WOFM01000432.1	RepeatMasker	Unknown	780188	780554	2400	+	.	ID="RND-1_FAMILY-178";Tend="1265";Tstart="898";shortTE="F";uid="fea634fd-ed81-4291-819b-3c13ad3c3bb3"
WOFM01000432.1	RepeatMasker	DNA/MULE-MuDR	1339068	1339646	3330	+	.	ID="RND-6_FAMILY-6114";Tend="1666";Tstart="1052";shortTE="F";uid="dbdc2b1a-373a-4343-8f35-b62a01bd0031"
WOFM01000432.1	RepeatMasker	Unknown	899129	899337	881	+	.	ID="RND-1_FAMILY-319";Tend="1202";Tstart="1010";shortTE="F";uid="89fa4a98-0abf-4786-a97c-3b0a09949172"
WOFM01000432.1	RepeatMasker	Unknown	1381875	1382310	1564	+	.	ID="RND-5_FAMILY-192";Tend="1354";Tstart="922";shortTE="F";uid="50b5ba02-e1ae-4999-a541-1a535f95d3ca"
WOFM01000432.1	RepeatMasker	DNA/Kolobok-T2	684892	685370	3462	+	.	ID="RND-4_FAMILY-21";Tend="7759";Tstart="7281";shortTE="F";uid="ad6b9da0-120f-4fb3-834c-0bb60df4ae71"
WOFM01000432.1	RepeatMasker	Unknown	860077	860181	852	+	.	ID="RND-1_FAMILY-78";Tend="1945";Tstart="1842";shortTE="F";uid="22eaf9b3-fd25-4dbe-b2be-60da80ea3b69"
WOFM01000432.1	RepeatMasker	Unknown	727145	727294	1263	+	.	ID="RND-1_FAMILY-884";Tend="1078";Tstart="929";shortTE="F";uid="169c218b-915c-4317-afae-82d7e6896cd7"
WOFM01000432.1	RepeatMasker	Unknown	624544	625065	951	+	.	ID="RND-1_FAMILY-6";Tend="1894";Tstart="1192";shortTE="F";uid="e2276b80-11e3-43ed-940e-867d268067a6"
WOFM01000432.1	RepeatMasker	Unknown	28644	28801	1037	+	.	ID="RND-6_FAMILY-1824";Tend="1272";Tstart="1106";shortTE="F";uid="bf9f6374-f5cf-4ae3-a47b-bee893af9782"
WOFM01000432.1	RepeatMasker	Unknown	870727	871066	1223	+	.	ID="RND-5_FAMILY-784";Tend="1364";Tstart="1013";shortTE="F";uid="25a67823-3401-44d8-be46-89bf77004ec8"
WOFM01000432.1	RepeatMasker	Unknown	652822	652962	941	+	.	ID="RND-6_FAMILY-6069";Tend="1718";Tstart="1578";shortTE="F";uid="f024b198-6d3a-40a0-8df4-97b1ef305bd7"
WOFM01000432.1	RepeatMasker	Unknown	1242744	1243010	899	+	.	ID="RND-1_FAMILY-871";Tend="2359";Tstart="2195";shortTE="F";uid="9f302c14-5ed7-4ee9-a2aa-35d478dfb9f6"
WOFM01000432.1	RepeatMasker	Unknown	12137	12970	5803	+	.	ID="RND-1_FAMILY-1118";Tend="1835";Tstart="1001";shortTE="F";uid="dd8e454e-80c1-4533-a012-a2ebf32f42bc"
WOFM01000432.1	RepeatMasker	Unknown	1111707	1111920	1221	+	.	ID="RND-6_FAMILY-15";Tend="1319";Tstart="1106";shortTE="F";uid="13437f98-02f4-4ca9-a0bd-c253983af944"
WOFM01000432.1	RepeatMasker	LTR/Copia	698871	699323	568	+	.	ID="RND-1_FAMILY-587";Tend="1261";Tstart="797";shortTE="F";uid="4e004537-347c-490e-8cbd-3ab26dde8489"
WOFM01000432.1	RepeatMasker	Unknown	1097436	1097721	1620	+	.	ID="RND-6_FAMILY-4106";Tend="2913";Tstart="2625";shortTE="F";uid="d5096a32-9da4-4d58-aa2b-6cc7504aca27"
WOFM01000432.1	RepeatMasker	Unknown	903931	904458	3262	+	.	ID="RND-1_FAMILY-514";Tend="1537";Tstart="980";shortTE="F";uid="c7ddaa16-c030-4cd4-95fd-b89fbd8ca995"
WOFM01000432.1	RepeatMasker	LTR/Gypsy	279289	279744	3860	+	.	ID="RND-6_FAMILY-68";Tend="6602";Tstart="6147";shortTE="F";uid="51e3a3b2-0127-414f-a6ce-cbf06538d6d6"
WOFM01000432.1	RepeatMasker	LTR/Gypsy	255673	260996	24463	+	.	ID="RND-1_FAMILY-698";Tend="5444";Tstart="88";shortTE="F";uid="a1867d0a-c87f-4502-97eb-ddb1bafb2042"
WOFM01000432.1	RepeatMasker	DNA	549208	549360	764	+	.	ID="RND-5_FAMILY-3205";Tend="1227";Tstart="1077";shortTE="F";uid="15e2817c-0624-4c50-a0c5-de78f9532ed1"
WOFM01000432.1	RepeatMasker	Unknown	1049150	1049305	670	+	.	ID="RND-2_FAMILY-36";Tend="777";Tstart="620";shortTE="F";uid="171a156a-11ac-4b13-8108-7707c1a25db9"
WOFM01000432.1	RepeatMasker	LTR/Copia	1146665	1148226	3720	+	.	ID="RND-6_FAMILY-52";Tend="2119";Tstart="519";shortTE="F";uid="87d263a9-4780-4b8e-80ac-075d68bdb12e"
WOFM01000432.1	RepeatMasker	Unknown	940427	940956	2272	+	.	ID="RND-2_FAMILY-36";Tend="1704";Tstart="1159";shortTE="F";uid="c894cafb-2d52-4281-817c-a4d2ad9acefb"
WOFM01000432.1	RepeatMasker	Unknown	1343311	1343488	1203	+	.	ID="RND-1_FAMILY-938";Tend="1156";Tstart="952";shortTE="F";uid="1cbf09e8-8377-4d68-b10f-a15e36b02fd1"
WOFM01000432.1	RepeatMasker	Unknown	1236673	1236824	968	+	.	ID="RND-1_FAMILY-247";Tend="1344";Tstart="1193";shortTE="F";uid="2b1c87ca-10fa-4151-bdbc-a9aacb5fd6ae"
WOFM01000432.1	RepeatMasker	Unknown	723887	724085	974	+	.	ID="RND-5_FAMILY-246";Tend="1290";Tstart="1099";shortTE="F";uid="eb5e01bc-8a16-4316-89d5-1b6f4271cc0c"
WOFM01000432.1	RepeatMasker	LTR/Gypsy	167556	167667	2658	+	.	ID="RND-1_FAMILY-192";Tend="1212";Tstart="1100";shortTE="F";uid="3fb57f38-1b14-44a6-a7ea-74b6bedf421f"
WOFM01000432.1	RepeatMasker	Unknown	527112	527337	884	+	.	ID="RND-5_FAMILY-2744";Tend="934";Tstart="711";shortTE="F";uid="737bdec2-e911-4f0e-a8ae-90ba06ce1f01"
WOFM01000432.1	RepeatMasker	RC/Helitron	1100627	1100732	563	+	.	ID="RND-5_FAMILY-4613";Tend="879";Tstart="773";shortTE="F";uid="51e6ca21-d68a-43a5-8694-95b8d5df0328"
WOFM01000432.1	RepeatMasker	DNA/Crypton-I	157460	157635	1106	+	.	ID="RND-1_FAMILY-30";Tend="996";Tstart="821";shortTE="F";uid="23920e9a-f13c-4cc2-b815-61823b9baab9"
WOFM01000432.1	RepeatMasker	Unknown	194869	195183	1621	+	.	ID="RND-1_FAMILY-306";Tend="1229";Tstart="911";shortTE="F";uid="7b453611-1766-4b71-9d56-5affaefc510e"
WOFM01000432.1	RepeatMasker	Unknown	146054	146585	3719	+	.	ID="RND-1_FAMILY-9";Tend="1481";Tstart="941";shortTE="F";uid="061082e7-d7e4-4fdd-8c5f-323257fe7e0f"
WOFM01000432.1	RepeatMasker	Unknown	800796	800897	634	+	.	ID="RND-5_FAMILY-1425";Tend="2055";Tstart="1955";shortTE="F";uid="efac9c0c-ab95-4888-856a-418d7e85b1bf"
WOFM01000432.1	RepeatMasker	Unknown	1114228	1114451	474	+	.	ID="RND-5_FAMILY-403";Tend="1123";Tstart="901";shortTE="F";uid="e14605d9-dbef-426a-b485-350943378db3"
WOFM01000432.1	RepeatMasker	LTR/Copia	264997	269025	25852	+	.	ID="RND-1_FAMILY-123";Tend="5154";Tstart="1092";shortTE="F";uid="da019339-98ea-434f-8282-589b3d502a08"
WOFM01000432.1	RepeatMasker	Unknown	153861	153984	685	+	.	ID="RND-1_FAMILY-474";Tend="934";Tstart="811";shortTE="F";uid="8774f32a-c444-4d30-9c9e-05012e7ac374"
WOFM01000432.1	RepeatMasker	DNA/hAT-Ac	642247	642432	601	+	.	ID="RND-6_FAMILY-7182";Tend="1535";Tstart="1350";shortTE="F";uid="e9523e61-5775-46ce-a30a-d185b84654c9"
WOFM01000432.1	RepeatMasker	Unknown	1186978	1187085	555	+	.	ID="RND-1_FAMILY-175";Tend="977";Tstart="869";shortTE="F";uid="bcb4e3b8-8942-4706-86d1-8e1db470811a"
WOFM01000432.1	RepeatMasker	LTR/Copia	743313	748659	5301	+	.	ID="RND-1_FAMILY-107";TEgroup="ctg_368%7CRND-1_FAMILY-107%7C1";Tend="6618";Tstart="113";shortTE="F";uid="32f9614e-36cd-4799-b090-c59909e739b2"
WOFM01000432.1	RepeatMasker	Unknown	131718	132195	1235	+	.	ID="RND-6_FAMILY-2021";Tend="2902";Tstart="2515";shortTE="F";uid="76abac35-ae4d-4c7e-87e3-cd1e89b77a43"
WOFM01000432.1	RepeatMasker	Unknown	915457	915666	844	+	.	ID="RND-5_FAMILY-1186";Tend="1154";Tstart="947";shortTE="F";uid="c4590a85-03a4-4e47-9b0f-edf6843c80e8"
WOFM01000432.1	RepeatMasker	LTR/Gypsy	753018	754392	5042	+	.	ID="RND-1_FAMILY-109";Tend="5176";Tstart="3825";shortTE="F";uid="1d3ceb8c-7911-41eb-b47b-fc0738762c18"
WOFM01000432.1	RepeatMasker	Unknown	1202035	1202989	2835	+	.	ID="RND-1_FAMILY-778";Tend="1939";Tstart="841";shortTE="F";uid="a68d18c8-dffd-41a4-9254-97016cfd6ebe"
WOFM01000432.1	RepeatMasker	Unknown	1110808	1111093	975	+	.	ID="RND-1_FAMILY-328";Tend="1281";Tstart="989";shortTE="F";uid="418ed69a-e6b3-43e5-a834-8d601949b9ba"
WOFM01000432.1	RepeatMasker	Unknown	1116902	1117103	644	+	.	ID="RND-5_FAMILY-123";Tend="3231";Tstart="3018";shortTE="F";uid="e153b709-b177-4295-b839-d660d1e28171"
WOFM01000432.1	RepeatMasker	Unknown	106340	106697	1941	+	.	ID="RND-4_FAMILY-2537";Tend="1792";Tstart="1444";shortTE="F";uid="37c66f29-1133-4a96-9c88-09aaca4c1515"
WOFM01000432.1	RepeatMasker	Unknown	681157	681382	635	-	.	ID="RND-4_FAMILY-1370";Tend="1425";Tstart="1202";shortTE="F";uid="8dd571fa-0729-4759-a91d-aa36e5fe80c6"
WOFM01000432.1	RepeatMasker	LINE/CR1	1245904	1246271	1935	-	.	ID="RND-1_FAMILY-527";Tend="1287";Tstart="903";shortTE="F";uid="8f16e7b4-1acc-4aa2-900f-018b7c062847"
WOFM01000432.1	RepeatMasker	DNA	439815	440069	1226	-	.	ID="RND-5_FAMILY-3205";Tend="1081";Tstart="827";shortTE="F";uid="f651bb61-fc1c-4ac2-ab41-c2abfa6f4b06"
WOFM01000432.1	RepeatMasker	LINE/RTE-BovB	194537	194880	2188	-	.	ID="RND-3_FAMILY-11";Tend="1470";Tstart="1132";shortTE="F";uid="76417ef3-e8cc-4b31-b12c-b96369c950a5"
WOFM01000432.1	RepeatMasker	Unknown	319154	319750	2257	-	.	ID="RND-5_FAMILY-2342";Tend="1591";Tstart="977";shortTE="F";uid="59c6125c-9bb4-4449-90ca-15da7ddee28b"
WOFM01000432.1	RepeatMasker	Unknown	147164	147329	985	-	.	ID="RND-1_FAMILY-10";Tend="1112";Tstart="876";shortTE="F";uid="4e1e6e06-4109-4d6e-ad0d-d4bb70f3e447"
WOFM01000432.1	RepeatMasker	DNA/Merlin	704470	704711	1123	-	.	ID="RND-4_FAMILY-263";Tend="1975";Tstart="1731";shortTE="F";uid="158169d9-1d69-481b-91d8-ea01c4d1ea0f"
WOFM01000432.1	RepeatMasker	DNA/Academ-1	68152	68645	3611	-	.	ID="RND-1_FAMILY-73";Tend="1324";Tstart="826";shortTE="F";uid="04dd9bda-8e29-4ede-9f39-db35ae5ede53"
WOFM01000432.1	RepeatMasker	DNA/hAT-Pegasus	1038212	1038381	503	-	.	ID="RND-6_FAMILY-5872";Tend="1114";Tstart="945";shortTE="F";uid="a34018e4-3759-4633-8769-d1b0014eb63a"
WOFM01000432.1	RepeatMasker	DNA/Academ-1	61677	62256	4086	-	.	ID="RND-1_FAMILY-73";Tend="1910";Tstart="1310";shortTE="F";uid="0ad2495a-11cd-48ae-9b42-9e415e1d4b41"
WOFM01000432.1	RepeatMasker	Unknown	1111293	1111451	998	-	.	ID="RND-1_FAMILY-317";Tend="1089";Tstart="931";shortTE="F";uid="96c94a11-abab-474b-bc8f-7c670a173a0c"
WOFM01000432.1	RepeatMasker	Unknown	367383	368214	6689	-	.	ID="RND-1_FAMILY-1139";Tend="1939";Tstart="1114";shortTE="F";uid="2f8ac984-c3fd-47c1-8fbc-a01a3318fdae"
WOFM01000432.1	RepeatMasker	Unknown	1040750	1042141	2246	-	.	ID="RND-6_FAMILY-4281";Tend="2271";Tstart="201";shortTE="F";uid="079dde91-a290-4290-8896-823ac9d9c2ee"
WOFM01000432.1	RepeatMasker	LTR/Copia	602950	603839	4337	-	.	ID="RND-6_FAMILY-1766";Tend="5273";Tstart="4386";shortTE="F";uid="774b1bcf-743a-41ca-83ae-cba10125b5a0"
WOFM01000432.1	RepeatMasker	LTR/Copia	594084	594973	4321	-	.	ID="RND-6_FAMILY-1766";Tend="5273";Tstart="4386";shortTE="F";uid="24d86083-79f0-4713-958a-5812f68e3e28"
WOFM01000432.1	RepeatMasker	DNA/Maverick	492814	493940	9622	-	.	ID="RND-6_FAMILY-2539";Tend="5147";Tstart="4027";shortTE="F";uid="c49a9d59-4840-4df3-b2d1-444a20cc7390"
WOFM01000432.1	RepeatMasker	Unknown	1331546	1332210	2259	-	.	ID="RND-1_FAMILY-674";Tend="5231";Tstart="4528";shortTE="F";uid="a2a4c20a-8bfb-47dd-bb7d-95ecdb639ca4"
WOFM01000432.1	RepeatMasker	Unknown	1049796	1050080	1310	-	.	ID="RND-1_FAMILY-117";Tend="1234";Tstart="954";shortTE="F";uid="da82e14a-eaa1-418d-a328-7db55683e065"
WOFM01000432.1	RepeatMasker	Unknown	141438	141693	683	-	.	ID="RND-5_FAMILY-5825";TEgroup="ctg_368%7CRND-5_FAMILY-5825%7C1";Tend="2780";Tstart="1769";shortTE="F";uid="5ca1028d-3c84-4511-a6f7-0489ff490a0a"
WOFM01000432.1	RepeatMasker	Unknown	1430723	1431114	1782	-	.	ID="RND-5_FAMILY-1972";Tend="1994";Tstart="1722";shortTE="F";uid="1a130ba8-4722-441f-8a81-9d689cbc7f25"
WOFM01000432.1	RepeatMasker	Unknown	932918	933228	466	-	.	ID="RND-5_FAMILY-140";Tend="1236";Tstart="974";shortTE="F";uid="690892d9-3f35-4a33-ab98-090225108f94"
WOFM01000432.1	RepeatMasker	DNA/TcMar-Tc1	663227	663409	479	-	.	ID="RND-5_FAMILY-1070";Tend="1138";Tstart="951";shortTE="F";uid="16de5c47-4687-4cd5-86e5-b399bbfad24d"
WOFM01000432.1	RepeatMasker	Unknown	247509	248090	1456	-	.	ID="RND-1_FAMILY-34";Tend="1797";Tstart="929";shortTE="F";uid="5c3d0d68-0f62-46d3-a580-38f98d777cf5"
WOFM01000432.1	RepeatMasker	DNA/TcMar-Mariner	624533	625252	656	-	.	ID="RND-1_FAMILY-36";Tend="898";Tstart="168";shortTE="F";uid="533f5ed2-ba9b-46aa-b49e-c13996d81d09"
WOFM01000432.1	RepeatMasker	DNA/TcMar-Tc1	1125193	1125356	569	-	.	ID="RND-6_FAMILY-336";TEgroup="ctg_368%7CRND-6_FAMILY-336%7C1";Tend="2545";Tstart="881";shortTE="F";uid="273b0a90-5477-47b6-9f6b-13bca0ef7abb"
WOFM01000432.1	RepeatMasker	LTR/Gypsy	519470	519977	1390	-	.	ID="RND-6_FAMILY-2424";Tend="8069";Tstart="7568";shortTE="F";uid="d4a86d4f-2cc1-4725-981e-2eb3b4347026"
WOFM01000432.1	RepeatMasker	DNA/Crypton-I	205942	206992	5648	-	.	ID="rnd-1_family-30";Tend="1861";Tstart="819";shortTE="F";uid="6802b770-c481-468b-ac4d-34c714bee6ff"
WOFM01000432.1	RepeatMasker	LINE/R2-NeSL	99029	99302	1234	-	.	ID="RND-3_FAMILY-38";Tend="1460";Tstart="1185";shortTE="F";uid="749203b5-fa5b-49ed-b7e8-1a97fb2a0b9f"
WOFM01000432.1	RepeatMasker	Unknown	997535	997690	722	-	.	ID="RND-1_FAMILY-126";Tend="766";Tstart="617";shortTE="F";uid="ff71d944-5725-4a19-9eb8-928ad1be3d35"
WOFM01000432.1	RepeatMasker	LTR/Pao	273974	274594	1449	-	.	ID="RND-5_FAMILY-2502";Tend="874";Tstart="683";shortTE="F";uid="b280639e-1382-4a62-ab96-e0e3be84e94a"
WOFM01000432.1	RepeatMasker	LTR/Gypsy	1073825	1074124	1414	-	.	ID="RND-5_FAMILY-2318";Tend="8368";Tstart="8058";shortTE="F";uid="9f1dedfe-7a20-442a-a929-af663ed389d6"
WOFM01000432.1	RepeatMasker	LTR/Gypsy	622317	623596	2169	-	.	ID="RND-6_FAMILY-550";Tend="3025";Tstart="1717";shortTE="F";uid="ed7dbe9f-ca27-424b-a22c-ea03e1e669fb"
WOFM01000432.1	RepeatMasker	RC/Helitron	519279	519476	1737	-	.	ID="RND-4_FAMILY-8";Tend="1739";Tstart="1542";shortTE="F";uid="78fc308e-4c73-4a1c-bc87-e870b430f19b"
WOFM01000432.1	RepeatMasker	LTR/Gypsy	748654	751664	20830	-	.	ID="RND-4_FAMILY-463";Tend="3342";Tstart="319";shortTE="F";uid="32596223-3532-41ce-a6d4-a5dd887516b2"
WOFM01000432.1	RepeatMasker	Unknown	916968	917169	1282	-	.	ID="RND-6_FAMILY-2291";Tend="1427";Tstart="1226";shortTE="F";uid="4a1d9f86-2900-4037-ac31-67d5476884a9"
WOFM01000432.1	RepeatMasker	Unknown	1336172	1336540	2364	-	.	ID="RND-1_FAMILY-456";Tend="1346";Tstart="973";shortTE="F";uid="7ed62e54-604e-4657-8f31-59fc6f76f31d"
WOFM01000432.1	RepeatMasker	DNA/Academ-1	315843	317955	9540	-	.	ID="RND-1_FAMILY-73";TEgroup="ctg_368%7CRND-1_FAMILY-73%7C1";Tend="2547";Tstart="819";shortTE="F";uid="8b56a20d-3e7c-4456-96c2-37be440e706d"
WOFM01000432.1	RepeatMasker	DNA/TcMar-Tigger	1100703	1101233	3098	-	.	ID="RND-4_FAMILY-568";Tend="1394";Tstart="861";shortTE="F";uid="f03540dc-78a3-40f9-84d5-c884439c5b14"
WOFM01000432.1	RepeatMasker	Unknown	320028	320382	768	-	.	ID="RND-4_FAMILY-2537";Tend="1697";Tstart="1031";shortTE="F";uid="e7d51717-b990-4587-8210-457d38a52058"
WOFM01000432.1	RepeatMasker	Unknown	645025	645620	2935	-	.	ID="RND-4_FAMILY-1083";TEgroup="ctg_368%7CRND-4_FAMILY-1083%7C1";Tend="1797";Tstart="917";shortTE="F";uid="be07e515-36ba-42ff-b569-930d3029dfdd"
WOFM01000432.1	RepeatMasker	RC/Helitron	378350	378567	1430	-	.	ID="RND-5_FAMILY-1045";Tend="1370";Tstart="1146";shortTE="F";uid="72f9b045-52f3-4c5f-bb20-5d23872e0099"
WOFM01000432.1	RepeatMasker	Unknown	118503	118717	1012	-	.	ID="RND-1_FAMILY-2";Tend="1760";Tstart="1505";shortTE="F";uid="b849395a-db53-47cb-8046-38546b957c5f"
WOFM01000432.1	RepeatMasker	Unknown	402289	402909	3249	-	.	ID="RND-6_FAMILY-2894";Tend="1595";Tstart="982";shortTE="F";uid="5bfef6c3-8d96-4ce3-89be-648ecd926f89"
WOFM01000432.1	RepeatMasker	Unknown	448234	448532	2316	-	.	ID="RND-1_FAMILY-959";Tend="1223";Tstart="924";shortTE="F";uid="a74221ff-aa4c-474f-b50a-72a20879dc19"
WOFM01000432.1	RepeatMasker	Unknown	406034	406839	2462	-	.	ID="RND-5_FAMILY-2131";TEgroup="ctg_368%7CRND-5_FAMILY-2131%7C1";Tend="2380";Tstart="863";shortTE="F";uid="74f03f85-a87a-4d11-bed6-49e72d4aaf4c"
WOFM01000432.1	RepeatMasker	DNA/hAT-Ac	1197798	1198025	1153	-	.	ID="RND-5_FAMILY-581";Tend="1214";Tstart="962";shortTE="F";uid="e92a595b-936d-4b5b-8ca2-621995fd71f2"
WOFM01000432.1	RepeatMasker	Unknown	677130	678153	8096	-	.	ID="RND-1_FAMILY-248";Tend="1894";Tstart="868";shortTE="F";uid="dd53b4c3-fbc6-4afa-9b58-027ba626998e"
WOFM01000432.1	RepeatMasker	Unknown	939960	940781	2383	-	.	ID="RND-1_FAMILY-126";Tend="1764";Tstart="454";shortTE="F";uid="516c8a0d-f96a-4087-9cab-079a59263028"
WOFM01000432.1	RepeatMasker	DNA/Crypton-I	1022597	1022933	1488	-	.	ID="RND-1_FAMILY-240";Tend="1467";Tstart="1136";shortTE="F";uid="8c104163-9936-4671-be6d-604251cb6f87"
WOFM01000432.1	RepeatMasker	Unknown	635999	636234	1688	-	.	ID="RND-6_FAMILY-5582";Tend="1109";Tstart="874";shortTE="F";uid="bf10b175-b3ec-4090-8f55-d31569a5e86f"
WOFM01000432.1	RepeatMasker	Unknown	713163	713378	888	-	.	ID="RND-4_FAMILY-804";Tend="1322";Tstart="1024";shortTE="F";uid="c944d914-e102-4f35-81eb-01253c6db2e0"
WOFM01000432.1	RepeatMasker	LTR/Gypsy	24246	25767	10647	-	.	ID="RND-1_FAMILY-150";Tend="3931";Tstart="2408";shortTE="F";uid="74b5d4fb-3c78-4967-8999-f65a30466d0f"
WOFM01000432.1	RepeatMasker	DNA/Crypton-I	154835	155860	6974	-	.	ID="RND-6_FAMILY-470";Tend="1844";Tstart="805";shortTE="F";uid="acb89f2b-7e50-4558-b62e-4a66148182a3"
WOFM01000432.1	RepeatMasker	LTR/Pao	264545	264999	1963	-	.	ID="RND-1_FAMILY-1035";Tend="1135";Tstart="671";shortTE="F";uid="42f33ecd-0f56-4fc2-9b49-0c1b94f3bc58"
WOFM01000432.1	RepeatMasker	Unknown	1365003	1365490	3465	-	.	ID="RND-1_FAMILY-495";Tend="1416";Tstart="943";shortTE="F";uid="08dd0c26-c939-4f80-832a-3e99caf80792"
WOFM01000432.1	RepeatMasker	LINE/RTE-BovB	334074	334335	1134	-	.	ID="RND-3_FAMILY-11";Tend="1349";Tstart="1073";shortTE="F";uid="7148c92d-c64a-4a1d-8f85-085af2e674b4"
WOFM01000432.1	RepeatMasker	Unknown	880910	881066	1072	-	.	ID="RND-1_FAMILY-247";Tend="1345";Tstart="1188";shortTE="F";uid="89174aba-5616-4d3d-8908-67d2752fd828"
WOFM01000432.1	RepeatMasker	DNA/hAT-Blackjack	823601	823774	543	-	.	ID="RND-5_FAMILY-3276";Tend="977";Tstart="787";shortTE="F";uid="2d91c125-e59e-488a-8b2e-5ca55e1d206f"
WOFM01000432.1	RepeatMasker	DNA/Crypton-I	703552	703689	688	-	.	ID="RND-1_FAMILY-337";Tend="1059";Tstart="920";shortTE="F";uid="33254a22-befe-451e-8e5f-8881012e2448"
WOFM01000432.1	RepeatMasker	Unknown	716793	717742	2079	-	.	ID="RND-6_FAMILY-2663";Tend="1258";Tstart="340";shortTE="F";uid="7450530d-da48-4ce9-9955-892d6cbe6e3b"
WOFM01000432.1	RepeatMasker	LTR/Gypsy	521895	522760	1303	-	.	ID="RND-6_FAMILY-2424";Tend="2488";Tstart="1579";shortTE="F";uid="737e4f58-09ce-4472-b6c8-657b85bc29a3"
WOFM01000432.1	RepeatMasker	DNA	339133	339439	976	-	.	ID="RND-6_FAMILY-4595";Tend="1406";Tstart="1090";shortTE="F";uid="479f9bd6-b561-4d48-97ac-7286070f4bcd"
WOFM01000432.1	RepeatMasker	Unknown	74919	75575	4400	-	.	ID="RND-6_FAMILY-1182";Tend="1771";Tstart="1123";shortTE="F";uid="513137e4-c931-4ac4-8e7b-f3e69002ecdb"
WOFM01000432.1	RepeatMasker	Unknown	933645	933795	431	-	.	ID="RND-4_FAMILY-754";Tend="1878";Tstart="1724";shortTE="F";uid="a2606790-226b-48e9-8df2-3d0a26514fd6"
WOFM01000432.1	RepeatMasker	Unknown	1113116	1113287	1323	-	.	ID="RND-1_FAMILY-70";Tend="1165";Tstart="996";shortTE="F";uid="76233090-7b22-4113-9f5a-15dab13ceb2b"
WOFM01000432.1	RepeatMasker	DNA/hAT-Blackjack	286883	287237	2521	-	.	ID="RND-6_FAMILY-8908";Tend="1430";Tstart="1086";shortTE="F";uid="095d827a-58ba-46e1-9148-9c8dc9775b90"
WOFM01000432.1	RepeatMasker	Unknown	599487	599635	822	-	.	ID="RND-5_FAMILY-1089";Tend="1304";Tstart="1156";shortTE="F";uid="22d44804-eae3-4d33-a777-5e0ceec951df"
WOFM01000432.1	RepeatMasker	Unknown	590613	590761	822	-	.	ID="RND-5_FAMILY-1089";Tend="1304";Tstart="1156";shortTE="F";uid="9fd3db8a-3f52-4665-8a0e-b2000cc6f3d6"
WOFM01000432.1	RepeatMasker	LTR/Copia	845790	850996	22019	-	.	ID="RND-4_FAMILY-712";Tend="5885";Tstart="631";shortTE="F";uid="63a40d7b-b93f-43b7-995e-3e1678e979c4"
WOFM01000432.1	RepeatMasker	Unknown	1027704	1027834	400	-	.	ID="RND-6_FAMILY-253";Tend="1331";Tstart="1186";shortTE="F";uid="82e113bf-3edd-4df0-b098-591fb00ea5e3"
WOFM01000432.1	RepeatMasker	DNA/hAT-hAT19	723525	723719	538	-	.	ID="RND-6_FAMILY-4704";Tend="1588";Tstart="1393";shortTE="F";uid="c5cc8cd3-22ad-4688-9a21-d4715af16fb9"
WOFM01000432.1	RepeatMasker	Unknown	1087274	1087760	2907	-	.	ID="RND-6_FAMILY-1175";Tend="1802";Tstart="1328";shortTE="F";uid="3cec3abe-fb86-4c2c-95cd-af2c020a3334"
WOFM01000432.1	RepeatMasker	LINE/CR1	729991	730900	4393	-	.	ID="RND-6_FAMILY-7492";Tend="6613";Tstart="5785";shortTE="F";uid="a54c2b13-139c-4330-9726-683b3b9fb671"
WOFM01000432.1	RepeatMasker	Unknown	1072015	1072443	3472	-	.	ID="RND-1_FAMILY-198";Tend="1477";Tstart="1049";shortTE="F";uid="0136fcb2-404d-4228-bff9-52f47a197bca"
WOFM01000432.1	RepeatMasker	Unknown	917170	917974	3242	-	.	ID="RND-1_FAMILY-380";Tend="1768";Tstart="950";shortTE="F";uid="f92af931-5a0e-438b-b4e9-dea35aa1cba6"
WOFM01000432.1	RepeatMasker	Unknown	1360936	1361104	405	-	.	ID="RND-5_FAMILY-3740";Tend="1216";Tstart="1057";shortTE="F";uid="86311ea3-f4a1-47aa-bc15-68e9cd6242c6"
WOFM01000432.1	RepeatMasker	Unknown	312320	312804	2977	-	.	ID="RND-6_FAMILY-2349";Tend="1512";Tstart="976";shortTE="F";uid="6a1738a3-cbd5-463f-b017-22140b6b2f86"
WOFM01000432.1	RepeatMasker	LTR/Pao	567120	567277	611	-	.	ID="RND-6_FAMILY-582";Tend="692";Tstart="496";shortTE="F";uid="1632df62-1f7e-4030-936a-ee458cd82816"
WOFM01000432.1	RepeatMasker	Unknown	967733	968434	2324	-	.	ID="RND-6_FAMILY-4090";Tend="1703";Tstart="1098";shortTE="F";uid="e1f30afa-609c-4e25-95b4-607fbd782932"
WOFM01000432.1	RepeatMasker	Unknown	1005729	1005895	952	-	.	ID="RND-5_FAMILY-3163";Tend="1154";Tstart="959";shortTE="F";uid="45db04a6-58c1-40af-aa6a-a2452fab42b4"
WOFM01000432.1	RepeatMasker	Unknown	820664	820996	1996	-	.	ID="RND-1_FAMILY-2";Tend="2485";Tstart="2149";shortTE="F";uid="7c283124-e21c-40fa-ab7d-a62791877913"
WOFM01000432.1	RepeatMasker	LTR/Copia	252955	254868	13166	-	.	ID="RND-4_FAMILY-542";Tend="3872";Tstart="1951";shortTE="F";uid="1a6e3c7c-b7ad-4cb0-8145-33764591b85d"
WOFM01000432.1	RepeatMasker	Unknown	833511	833627	586	-	.	ID="RND-6_FAMILY-3764";Tend="1250";Tstart="1135";shortTE="F";uid="6efc25ac-4b29-4a1a-884d-6ff94852bbec"
WOFM01000432.1	RepeatMasker	LINE/R2-NeSL	127580	127685	854	-	.	ID="RND-3_FAMILY-38";Tend="1429";Tstart="1324";shortTE="F";uid="274bb729-7895-4859-9100-f28719af148d"
WOFM01000432.1	RepeatMasker	DNA/hAT-Ac	1332381	1332485	771	-	.	ID="RND-6_FAMILY-14908";Tend="1470";Tstart="1365";shortTE="F";uid="903a0456-1350-4886-9fd5-b89083e1c893"
WOFM01000432.1	RepeatMasker	Unknown	1200013	1200410	1679	-	.	ID="RND-1_FAMILY-208";Tend="1383";Tstart="966";shortTE="F";uid="e7f5db87-9c73-4bc4-81ee-935adb3fefaf"
WOFM01000432.1	RepeatMasker	RC/Helitron	140961	141280	2204	-	.	ID="RND-6_FAMILY-1361";Tend="1400";Tstart="1081";shortTE="F";uid="6518a44c-1437-45a4-8318-91b746cb0902"
WOFM01000432.1	RepeatMasker	Unknown	996670	997262	4188	-	.	ID="RND-1_FAMILY-126";Tend="1628";Tstart="1037";shortTE="F";uid="c88b2224-45c4-4cb7-8d80-7639dd2c8539"
WOFM01000432.1	RepeatMasker	DNA/TcMar-Tc1	244273	245188	6914	-	.	ID="RND-5_FAMILY-682";Tend="1918";Tstart="998";shortTE="F";uid="e71a0c7a-10f3-4d53-95e6-cf3dbffcb2d5"
WOFM01000432.1	RepeatMasker	Unknown	1030795	1031102	1417	-	.	ID="RND-4_FAMILY-455";Tend="1272";Tstart="959";shortTE="F";uid="136940ec-ecbf-48b3-a33f-b42bda2b92ee"
WOFM01000432.1	RepeatMasker	Unknown	1308159	1308708	2316	-	.	ID="RND-1_FAMILY-1";Tend="1557";Tstart="988";shortTE="F";uid="fee7b989-8b89-4cb3-bb6b-e364995b561f"
WOFM01000432.1	RepeatMasker	Unknown	1226011	1226298	2016	-	.	ID="RND-1_FAMILY-416";Tend="1420";Tstart="1135";shortTE="F";uid="352cf14c-418d-4e12-a871-8cba6f08dbc8"
WOFM01000432.1	RepeatMasker	Unknown	1218530	1218876	2807	-	.	ID="RND-1_FAMILY-706";Tend="1291";Tstart="912";shortTE="F";uid="e67acf2d-866f-444b-93f3-99b2bf118baa"
WOFM01000432.1	RepeatMasker	Unknown	1197521	1197801	1841	-	.	ID="RND-1_FAMILY-58";Tend="1254";Tstart="968";shortTE="F";uid="9471da75-a02f-4d23-9691-fe418ff067e2"
WOFM01000432.1	RepeatMasker	Unknown	1203400	1203617	1462	-	.	ID="RND-6_FAMILY-5871";Tend="1179";Tstart="966";shortTE="F";uid="fb45a3a6-56fe-4753-b63e-7381df0183fa"
WOFM01000432.1	RepeatMasker	LINE/I	286515	286808	1445	-	.	ID="RND-1_FAMILY-1098";Tend="594";Tstart="303";shortTE="F";uid="8bfefe74-0a66-4cc4-8ea2-00b4479a112a"
WOFM01000432.1	RepeatMasker	Unknown	1290780	1291183	1265	-	.	ID="RND-1_FAMILY-70";Tend="1169";Tstart="899";shortTE="F";uid="a7b5e078-9b51-4678-a108-fd3addd3c156"
WOFM01000432.1	RepeatMasker	Unknown	1097221	1097398	1180	-	.	ID="RND-6_FAMILY-1175";Tend="940";Tstart="763";shortTE="F";uid="40af15b9-f73a-4666-9553-53e710c66a72"
WOFM01000432.1	RepeatMasker	Unknown	406840	407115	2017	-	.	ID="RND-5_FAMILY-2131";Tend="1139";Tstart="862";shortTE="F";uid="b3499eed-ce39-4979-aa71-0579bae5220c"
WOFM01000432.1	RepeatMasker	DNA/Sola-1	444631	445014	1371	-	.	ID="RND-5_FAMILY-2465";Tend="1712";Tstart="1336";shortTE="F";uid="6e90b10c-a10f-44ad-9005-6994187b5002"
WOFM01000432.1	RepeatMasker	Unknown	693979	694266	1700	-	.	ID="RND-3_FAMILY-391";Tend="1276";Tstart="998";shortTE="F";uid="8c8f582e-4923-4921-9735-d0de35558b99"
WOFM01000432.1	RepeatMasker	Unknown	440317	440654	756	-	.	ID="RND-6_FAMILY-1182";Tend="1369";Tstart="935";shortTE="F";uid="4ad8153b-bed5-43cd-a8fc-d8681575c7c3"
WOFM01000432.1	RepeatMasker	Unknown	334526	334763	1449	-	.	ID="RND-6_FAMILY-9120";Tend="1178";Tstart="945";shortTE="F";uid="c2ee5433-2395-4d80-a3b5-1b84e6fcbf94"
WOFM01000432.1	RepeatMasker	DNA/Sola-1	948143	948501	1061	-	.	ID="RND-5_FAMILY-2465";Tend="1712";Tstart="1365";shortTE="F";uid="3a654888-e2d2-4c58-ac33-e96c528c6e16"
WOFM01000432.1	RepeatMasker	Unknown	1188138	1188759	1402	-	.	ID="RND-6_FAMILY-7889";Tend="1942";Tstart="1219";shortTE="F";uid="64c177b7-b443-4799-939d-f9a2f4a3dbce"
WOFM01000432.1	RepeatMasker	DNA/Kolobok-T2	396978	399292	18501	-	.	ID="RND-1_FAMILY-269";Tend="2533";Tstart="197";shortTE="F";uid="395d2db7-a5ac-477b-be4e-d0d2ccbe4e89"
WOFM01000432.1	RepeatMasker	LINE/R2-NeSL	157623	157725	745	-	.	ID="RND-3_FAMILY-38";Tend="1045";Tstart="939";shortTE="F";uid="77f29678-6ccd-40da-8039-883dcecce84e"
WOFM01000432.1	RepeatMasker	DNA/Maverick	274657	275460	6614	-	.	ID="RND-1_FAMILY-786";Tend="1205";Tstart="388";shortTE="F";uid="673d70f8-d1c8-4d8d-80e9-fdd328730521"
WOFM01000432.1	RepeatMasker	Unknown	1070982	1071989	8311	-	.	ID="RND-6_FAMILY-853";Tend="1724";Tstart="716";shortTE="F";uid="8304edf4-4630-4bc6-8161-97e68caf605f"
WOFM01000432.1	RepeatMasker	Unknown	1162114	1162222	953	-	.	ID="RND-1_FAMILY-198";Tend="1464";Tstart="1356";shortTE="F";uid="c018826d-70cd-439b-89c0-c5c83c789f23"
WOFM01000432.1	RepeatMasker	Unknown	454208	454476	730	-	.	ID="RND-6_FAMILY-6307";Tend="1270";Tstart="997";shortTE="F";uid="da6501de-1f7b-404d-878a-5911d2304374"
WOFM01000432.1	RepeatMasker	Unknown	726038	726172	691	-	.	ID="RND-6_FAMILY-141";Tend="1743";Tstart="1620";shortTE="F";uid="1825da09-7855-419e-a994-2dc9ec4536fd"
WOFM01000432.1	RepeatMasker	LTR/Gypsy	866912	867202	1585	-	.	ID="RND-1_FAMILY-1012";Tend="6621";Tstart="6322";shortTE="F";uid="7a5205a4-a122-4608-b526-77423d7bf832"
WOFM01000432.1	RepeatMasker	Unknown	653667	653835	886	-	.	ID="RND-4_FAMILY-84";Tend="1571";Tstart="1447";shortTE="F";uid="8044238d-6dbd-4184-a5dd-afcf24e91c68"
WOFM01000432.1	RepeatMasker	Unknown	1384137	1384324	1119	-	.	ID="RND-1_FAMILY-264";Tend="1125";Tstart="937";shortTE="F";uid="9ef6b8a1-b29f-404d-b3a5-385f3a99b55b"
WOFM01000432.1	RepeatMasker	DNA/Sola-2	1179379	1179513	502	-	.	ID="RND-6_FAMILY-150";Tend="1068";Tstart="937";shortTE="F";uid="b411799d-4873-4235-b04d-23ed21701c71"
WOFM01000432.1	RepeatMasker	LTR/Copia	1461391	1461821	1973	-	.	ID="RND-1_FAMILY-68";Tend="6218";Tstart="5819";shortTE="F";uid="46f44634-8ea7-4810-a8cf-8eb524cd53cb"
WOFM01000432.1	RepeatMasker	Unknown	445320	445517	873	-	.	ID="RND-4_FAMILY-1091";Tend="1131";Tstart="936";shortTE="F";uid="a277bb0d-6b2e-4391-8337-c7485efbcc3f"
WOFM01000432.1	RepeatMasker	LTR/Gypsy	1074439	1074565	1063	-	.	ID="RND-5_FAMILY-2318";Tend="864";Tstart="738";shortTE="F";uid="7b1ca10d-d539-4513-b55c-1f5ae6b7d5d9"
WOFM01000432.1	RepeatMasker	LTR/Gypsy	48162	48311	568	-	.	ID="RND-1_FAMILY-87";Tend="917";Tstart="769";shortTE="F";uid="ad36acd4-e904-4a7b-8465-a2f77a89859b"
WOFM01000432.1	RepeatMasker	LINE/RTE-BovB	814975	815105	405	-	.	ID="RND-6_FAMILY-194";TEgroup="ctg_368%7CRND-6_FAMILY-194%7C1";Tend="1660";Tstart="1527";shortTE="T";uid="7c7c98f3-3fd0-4a55-8295-6f313d422a69"
WOFM01000432.1	RepeatMasker	LTR/Pao	1357385	1357645	1666	-	.	ID="RND-1_FAMILY-33";Tend="1182";Tstart="926";shortTE="F";uid="40b17855-9122-46b7-a31a-89bf86efb3b4"
WOFM01000432.1	RepeatMasker	LTR/Gypsy	1316136	1316611	4184	-	.	ID="RND-1_FAMILY-25";Tend="1494";Tstart="1019";shortTE="F";uid="3934678a-8bdb-4c86-96ed-186e6a6278c6"
WOFM01000432.1	RepeatMasker	Unknown	420590	421573	5071	-	.	ID="RND-6_FAMILY-195";Tend="1833";Tstart="859";shortTE="F";uid="39a6a4e0-5359-4db2-8a2b-2008dbe1674f"
WOFM01000432.1	RepeatMasker	Unknown	1077468	1077757	2118	-	.	ID="RND-1_FAMILY-178";Tend="1276";Tstart="994";shortTE="F";uid="48e4f67b-ce53-441e-bd75-86f3770aa56a"
WOFM01000432.1	RepeatMasker	Unknown	542230	542424	424	-	.	ID="RND-6_FAMILY-734";Tend="1152";Tstart="933";shortTE="F";uid="5ad86daa-873f-47bf-a072-42e10d9bae69"
WOFM01000432.1	RepeatMasker	Unknown	800117	800257	1006	-	.	ID="RND-1_FAMILY-178";Tend="1280";Tstart="1140";shortTE="F";uid="b7081ef3-4482-415d-9423-60866968a0fc"
WOFM01000432.1	RepeatMasker	LTR/Copia	25767	27010	8449	-	.	ID="RND-1_FAMILY-113";Tend="3239";Tstart="1992";shortTE="F";uid="48eccb9a-1676-4ca0-a2b9-2f77870901f4"
WOFM01000432.1	RepeatMasker	Unknown	1306109	1306394	1899	-	.	ID="RND-1_FAMILY-58";Tend="1238";Tstart="954";shortTE="F";uid="62e5ec36-6ecf-4867-8fb6-89b38d84acc5"
WOFM01000432.1	RepeatMasker	DNA/PiggyBac	699011	700273	2819	-	.	ID="RND-6_FAMILY-5128";Tend="2779";Tstart="1511";shortTE="F";uid="88fe31e2-467e-4c3f-9c5a-b7aaddb28704"
WOFM01000432.1	RepeatMasker	LTR/Copia	853198	858495	40557	-	.	ID="RND-1_FAMILY-391";Tend="6140";Tstart="832";shortTE="F";uid="134353b8-79ad-4f12-8352-5d94f4289f8f"
WOFM01000432.1	RepeatMasker	LTR/Gypsy	574746	575288	2142	-	.	ID="RND-1_FAMILY-83";Tend="1524";Tstart="917";shortTE="F";uid="5b4c53c0-f415-4d5c-8192-13d026469e69"
WOFM01000432.1	RepeatMasker	Unknown	1034148	1034282	825	-	.	ID="RND-1_FAMILY-58";Tend="1080";Tstart="946";shortTE="F";uid="09863bb5-25ba-4fef-840e-82805904551f"
WOFM01000432.1	RepeatMasker	LTR/Copia	1469315	1475957	39492	-	.	ID="RND-1_FAMILY-136";Tend="7450";Tstart="812";shortTE="F";uid="cbe5f67d-1cfd-4bf2-a08a-36e6ee2c67d9"
WOFM01000432.1	RepeatMasker	DNA/Sola-1	1385492	1385787	462	-	.	ID="RND-5_FAMILY-2465";Tend="1637";Tstart="1330";shortTE="F";uid="e72acda5-6229-469b-9397-089333326740"
WOFM01000432.1	RepeatMasker	Unknown	548096	548389	1616	-	.	ID="RND-5_FAMILY-1958";Tend="1147";Tstart="872";shortTE="F";uid="02350f02-352a-45ab-b188-efaa9ed4e74b"
WOFM01000432.1	RepeatMasker	LTR/Gypsy	795647	795754	626	-	.	ID="RND-2_FAMILY-73";Tend="7830";Tstart="7719";shortTE="F";uid="8d30c2ed-a94b-4cb8-91aa-edd49bee528c"
WOFM01000432.1	RepeatMasker	Unknown	180427	180828	1214	-	.	ID="RND-6_FAMILY-9161";Tend="1234";Tstart="814";shortTE="F";uid="c824dff5-e57f-423a-a5af-4c3ef2346a90"
WOFM01000432.1	RepeatMasker	Unknown	1329439	1329612	850	-	.	ID="RND-6_FAMILY-15";Tend="1319";Tstart="1106";shortTE="F";uid="6e94729b-4533-4eb5-aaa9-bebaa7c3253e"
WOFM01000432.1	RepeatMasker	LTR/Gypsy	312127	312228	460	-	.	ID="GYPSY-24_DEL-I";Tend="2704";Tstart="2603";shortTE="F";uid="832de27d-e01a-419b-b98f-6aca5a91b143"
WOFM01000432.1	RepeatMasker	RC/Helitron	313495	313814	855	-	.	ID="RND-6_FAMILY-4557";Tend="848";Tstart="553";shortTE="F";uid="351bcaec-41fa-4b74-a16a-e8d83bad81ad"
WOFM01000432.1	RepeatMasker	LINE/R2-NeSL	1246710	1246827	492	-	.	ID="RND-3_FAMILY-38";Tend="1457";Tstart="1334";shortTE="F";uid="66607cc6-7d37-4efd-9639-431a3ea05c46"
WOFM01000432.1	RepeatMasker	LTR/Gypsy	160356	167555	59427	-	.	ID="RND-1_FAMILY-1048";Tend="7214";Tstart="2";shortTE="F";uid="f71cbc6a-0238-4cfe-80ff-374fc9ee6b8d"
WOFM01000432.1	RepeatMasker	Unknown	183739	184236	2724	-	.	ID="RND-1_FAMILY-39";Tend="1470";Tstart="1006";shortTE="F";uid="0e91d19c-9602-4b91-9839-581b99fcb0de"
WOFM01000432.1	RepeatMasker	Unknown	916350	916722	2587	-	.	ID="RND-6_FAMILY-1067";Tend="1271";Tstart="908";shortTE="F";uid="a8a4ccd2-03c8-4ce3-8270-1fcda58b3869"
WOFM01000432.1	RepeatMasker	Unknown	284413	284554	577	-	.	ID="RND-1_FAMILY-865";Tend="1057";Tstart="922";shortTE="F";uid="7a9024ce-7a68-453c-bf71-543812fc12fe"
WOFM01000432.1	RepeatMasker	LINE/R2-NeSL	1103288	1103651	1881	-	.	ID="RND-3_FAMILY-38";Tend="1296";Tstart="939";shortTE="F";uid="b55a7d92-512e-4cc3-8b58-daabcfcfc872"
WOFM01000432.1	RepeatMasker	Unknown	49516	50113	2578	-	.	ID="RND-1_FAMILY-258";Tend="1491";Tstart="898";shortTE="F";uid="bd2bec46-c9b6-4f9a-9b49-24622edb3c24"
WOFM01000432.1	RepeatMasker	Unknown	696804	697120	2000	-	.	ID="RND-1_FAMILY-58";Tend="1258";Tstart="954";shortTE="F";uid="5ac62b70-1cdd-4a73-9234-aabeb725ca6c"
WOFM01000432.1	RepeatMasker	Unknown	842688	842973	1621	-	.	ID="RND-6_FAMILY-4106";Tend="2913";Tstart="2624";shortTE="F";uid="b3d8a43d-d25c-474f-b3c7-15a8dd668b06"
WOFM01000432.1	RepeatMasker	Unknown	777200	777988	4849	-	.	ID="RND-1_FAMILY-8";Tend="1795";Tstart="1000";shortTE="F";uid="429e7381-9352-4d6a-92da-e450a8722729"
WOFM01000432.1	RepeatMasker	Unknown	183305	183456	949	-	.	ID="RND-1_FAMILY-39";Tend="1590";Tstart="1442";shortTE="F";uid="5f07a677-fc10-4226-8094-a626a1e9ac01"
WOFM01000432.1	RepeatMasker	DNA/TcMar-Fot1	655400	656028	4927	-	.	ID="RND-6_FAMILY-8988";Tend="1375";Tstart="745";shortTE="F";uid="0bc6837d-4a03-4a02-b324-5c58896167c6"
WOFM01000432.1	RepeatMasker	RC/Helitron	186338	186756	2200	-	.	ID="RND-5_FAMILY-2749";Tend="1611";Tstart="1196";shortTE="F";uid="2e234128-0b70-4e82-aaa7-3c68d17b4fa6"
WOFM01000432.1	RepeatMasker	Unknown	1172820	1173098	1279	-	.	ID="RND-5_FAMILY-129";Tend="1325";Tstart="1041";shortTE="F";uid="c841fa04-7cc2-4b76-a8a8-88453c9db407"
WOFM01000432.1	RepeatMasker	Unknown	881047	881233	939	-	.	ID="RND-1_FAMILY-75";Tend="1138";Tstart="948";shortTE="F";uid="e0f7fde3-614d-461c-bc7a-9e7f0300fde1"
WOFM01000432.1	RepeatMasker	Unknown	842510	842685	1410	-	.	ID="RND-1_FAMILY-70";Tend="1170";Tstart="995";shortTE="F";uid="8c377806-058b-41c6-bc30-cbeb43148120"
WOFM01000432.1	RepeatMasker	Unknown	1297570	1297850	2304	-	.	ID="RND-1_FAMILY-198";Tend="1462";Tstart="1183";shortTE="F";uid="f248acb2-5a8e-4662-9622-072f8f468560"
WOFM01000432.1	RepeatMasker	LTR/Copia	277736	279307	13657	-	.	ID="RND-1_FAMILY-1083";Tend="2303";Tstart="734";shortTE="F";uid="490a8fce-dcff-4fe4-8d98-c86d9350b49f"
WOFM01000432.1	RepeatMasker	LINE/RTE-BovB	1382316	1382596	1822	-	.	ID="RND-3_FAMILY-11";Tend="1468";Tstart="1188";shortTE="F";uid="f010cb45-865b-458a-8335-d3baa8a0abf0"
WOFM01000432.1	RepeatMasker	Unknown	153041	153353	1886	-	.	ID="RND-4_FAMILY-1083";Tend="1441";Tstart="1136";shortTE="F";uid="3d41455a-cdb1-4874-879e-8eff5889ce77"
WOFM01000432.1	RepeatMasker	LINE/CR1	1234025	1234618	3025	-	.	ID="RND-5_FAMILY-655";Tend="1387";Tstart="794";shortTE="F";uid="27b7c3e1-a7f0-4d13-8dd6-900c56556304"
WOFM01000432.1	RepeatMasker	Unknown	109718	109985	929	-	.	ID="RND-5_FAMILY-123";Tend="3234";Tstart="2974";shortTE="F";uid="80949465-1095-483f-a967-2e40d323be39"
WOFM01000432.1	RepeatMasker	Unknown	198958	199167	895	-	.	ID="RND-1_FAMILY-175";Tend="1044";Tstart="867";shortTE="F";uid="07e3963c-471e-4fef-a833-7aac45e4878f"
WOFM01000432.1	RepeatMasker	DNA/Crypton-I	149772	150492	3951	-	.	ID="RND-3_FAMILY-131";Tend="1739";Tstart="1018";shortTE="F";uid="8917ac1a-ec8f-4737-bcc3-0fa2f6fac8b8"
WOFM01000432.1	RepeatMasker	Unknown	905297	905524	964	-	.	ID="RND-1_FAMILY-10";Tend="1175";Tstart="962";shortTE="F";uid="1553bc25-1296-4063-8c10-3dac2e5a5cd4"
WOFM01000432.1	RepeatMasker	Unknown	439252	439394	802	-	.	ID="RND-1_FAMILY-247";Tend="1349";Tstart="1193";shortTE="F";uid="b84aef92-0e6f-46c4-963b-af8a67e1693d"
WOFM01000432.1	RepeatMasker	Unknown	285878	286012	1050	-	.	ID="RND-1_FAMILY-984";Tend="1070";Tstart="936";shortTE="F";uid="8733a1c5-6451-43da-b486-d3e536f24190"
WOFM01000432.1	RepeatMasker	LTR/Gypsy	313762	313905	462	-	.	ID="GYPSY-24_DEL-I";Tend="2821";Tstart="2680";shortTE="F";uid="18f6a5b9-1fb4-4c88-9375-014c814efc36"
WOFM01000432.1	RepeatMasker	Unknown	602614	602737	1001	-	.	ID="RND-1_FAMILY-247";Tend="1341";Tstart="1218";shortTE="F";uid="047a45e7-01b2-4a93-b74d-854dfa1bba89"
WOFM01000432.1	RepeatMasker	Unknown	968815	969324	2587	-	.	ID="RND-6_FAMILY-4090";Tend="1105";Tstart="599";shortTE="F";uid="e2c4ae09-c88e-4a40-a528-17af35e18aa3"
WOFM01000432.1	RepeatMasker	DNA/TcMar-Tigger	159111	159608	3194	-	.	ID="RND-4_FAMILY-568";Tend="1363";Tstart="858";shortTE="F";uid="f15bb50d-cf60-4066-8e7d-a175a6a54fb5"
WOFM01000432.1	RepeatMasker	Unknown	401325	401541	1460	-	.	ID="RND-6_FAMILY-9120";Tend="1173";Tstart="947";shortTE="F";uid="3f8394ce-d329-4339-abb0-c6d4ffbd3cfb"
WOFM01000432.1	RepeatMasker	LTR/Gypsy	584166	584549	977	-	.	ID="RND-6_FAMILY-550";Tend="2115";Tstart="1717";shortTE="F";uid="58e063e9-e8b9-4e7e-a196-ac92e5ed7e90"
WOFM01000432.1	RepeatMasker	LTR/Copia	307504	307649	995	-	.	ID="RND-6_FAMILY-3605";Tend="6229";Tstart="6084";shortTE="F";uid="7b6f5776-6399-484c-b6f7-7f2e1ce935bd"
WOFM01000432.1	RepeatMasker	Unknown	1360120	1360491	2309	-	.	ID="RND-1_FAMILY-554";Tend="1340";Tstart="969";shortTE="F";uid="35880eea-3e1a-4e0a-a221-e640f6e942da"
WOFM01000432.1	RepeatMasker	LTR/Copia	1291343	1296959	10595	-	.	ID="RND-6_FAMILY-1429";TEgroup="ctg_368%7CRND-6_FAMILY-1429%7C1";Tend="6972";Tstart="795";shortTE="F";uid="45abcfc1-5557-4851-b938-0933571bd6bc"
WOFM01000432.1	RepeatMasker	Unknown	1278085	1278274	435	-	.	ID="RND-4_FAMILY-2415";Tend="1107";Tstart="917";shortTE="F";uid="91b02c82-4307-44ac-97f7-3ae743e9bdb3"
WOFM01000432.1	RepeatMasker	LTR/Gypsy	1412309	1412758	772	-	.	ID="RND-1_FAMILY-800";TEgroup="ctg_368%7CRND-1_FAMILY-800%7C1";Tend="1260";Tstart="979";shortTE="F";uid="21a8b11b-9bc1-4010-bf13-51d953cb2eb9"
WOFM01000432.1	RepeatMasker	Unknown	70185	71179	2853	-	.	ID="RND-1_FAMILY-638";Tend="1961";Tstart="969";shortTE="F";uid="06ddb0d7-6366-4cce-b2cc-2e371b048eb6"
WOFM01000432.1	RepeatMasker	Unknown	732181	732509	990	-	.	ID="RND-4_FAMILY-1083";Tend="1400";Tstart="1088";shortTE="F";uid="d2a07661-25a8-449d-a551-68f5694f859f"
WOFM01000432.1	RepeatMasker	Unknown	369498	369701	875	-	.	ID="RND-6_FAMILY-756";Tend="1067";Tstart="857";shortTE="F";uid="7a660fea-cadd-4661-a7ed-fa00cffe4372"
WOFM01000432.1	RepeatMasker	Unknown	1382693	1383487	3111	-	.	ID="RND-4_FAMILY-84";Tend="1878";Tstart="1164";shortTE="F";uid="898c90c3-b4ae-4b5d-91fa-92d59b5cbae5"
WOFM01000432.1	RepeatMasker	LINE/R2-NeSL	128991	129375	2569	-	.	ID="RND-3_FAMILY-38";Tend="1323";Tstart="938";shortTE="F";uid="e9f57d50-158b-4a3c-a19a-7f525852a5cf"
WOFM01000432.1	RepeatMasker	Unknown	284669	285005	2125	-	.	ID="RND-1_FAMILY-169";Tend="1265";Tstart="930";shortTE="F";uid="79704cda-2e31-4786-95d4-88cb5c1ae0e7"
WOFM01000432.1	RepeatMasker	Unknown	652166	652272	639	-	.	ID="RND-6_FAMILY-5582";Tend="1105";Tstart="999";shortTE="F";uid="1fa4bffa-e707-4fc8-971c-072a3ea4f437"
WOFM01000432.1	RepeatMasker	Unknown	373	979	2013	-	.	ID="RND-3_FAMILY-565";Tend="1478";Tstart="945";shortTE="F";uid="cc99d9da-1314-45d4-b2ca-1727ba8e2ec5"
WOFM01000432.1	RepeatMasker	Unknown	142523	143089	3530	-	.	ID="RND-1_FAMILY-9";Tend="1532";Tstart="941";shortTE="F";uid="d7bf199d-0997-481b-9c7b-e195b4d3003d"
WOFM01000432.1	RepeatMasker	Unknown	1176451	1177074	3681	-	.	ID="RND-4_FAMILY-1438";Tend="1544";Tstart="921";shortTE="F";uid="ab22a942-2fee-4da7-951e-6bf3715d288e"
WOFM01000432.1	RepeatMasker	Unknown	866818	866932	629	-	.	ID="RND-6_FAMILY-613";Tend="1459";Tstart="1343";shortTE="F";uid="3dbcd842-b0b0-4905-a436-3f9e10f80909"
WOFM01000432.1	RepeatMasker	LTR/Gypsy	69019	70149	6985	-	.	ID="RND-3_FAMILY-160";Tend="2198";Tstart="1006";shortTE="F";uid="b22f66a6-85a6-4e1e-9522-76085f410a46"
WOFM01000432.1	RepeatMasker	Unknown	1196880	1197169	1873	-	.	ID="RND-6_FAMILY-642";Tend="1221";Tstart="935";shortTE="F";uid="ae4da7e7-664b-42cd-88fd-44b3e7b9df3b"
WOFM01000432.1	RepeatMasker	Unknown	146574	147109	2775	-	.	ID="RND-5_FAMILY-4307";Tend="1429";Tstart="895";shortTE="F";uid="fa4481a0-9424-4b39-9690-becb67502a9c"
WOFM01000432.1	RepeatMasker	Unknown	322733	323142	2008	-	.	ID="RND-5_FAMILY-246";Tend="1382";Tstart="969";shortTE="F";uid="e8a53853-10b7-4592-8ca0-46fb8a5e4aee"
WOFM01000432.1	RepeatMasker	LTR/Gypsy	44604	46168	6509	-	.	ID="RND-6_FAMILY-2735";Tend="7887";Tstart="6295";shortTE="F";uid="0957e568-1749-40ef-b52f-0b7459aabe84"
WOFM01000432.1	RepeatMasker	LINE/R2-NeSL	862915	863256	2257	-	.	ID="RND-3_FAMILY-38";Tend="1438";Tstart="1078";shortTE="F";uid="bdb72339-5add-46b3-8a1b-6b8fb131d044"
WOFM01000432.1	RepeatMasker	Unknown	863256	863463	1171	-	.	ID="RND-1_FAMILY-554";Tend="1270";Tstart="1056";shortTE="F";uid="d6d50555-2122-4df3-9ae5-29dd23502d9d"
WOFM01000432.1	RepeatMasker	LTR/Pao	372209	372433	991	-	.	ID="RND-1_FAMILY-401";Tend="7908";Tstart="7690";shortTE="F";uid="cd972d5e-522c-4223-8133-136ab41eed58"
WOFM01000432.1	RepeatMasker	Unknown	467720	467911	459	-	.	ID="RND-4_FAMILY-1521";Tend="1277";Tstart="1100";shortTE="F";uid="5017b413-66ad-4e98-b9a5-b723c6358ca6"
WOFM01000432.1	RepeatMasker	Unknown	790599	790803	517	-	.	ID="RND-6_FAMILY-244";Tend="2723";Tstart="2518";shortTE="F";uid="79be400f-8361-4a79-a132-1da27db17d91"
WOFM01000432.1	RepeatMasker	Unknown	1393296	1394311	7530	-	.	ID="RND-1_FAMILY-110";Tend="1871";Tstart="773";shortTE="F";uid="4085e65a-92c3-4ee9-b9f2-a46d5cc4a6fc"
WOFM01000432.1	RepeatMasker	Unknown	905150	905278	516	-	.	ID="RND-6_FAMILY-429";Tend="1414";Tstart="1283";shortTE="F";uid="c85c6c62-eb53-41c7-a647-e014f4dbda7b"
WOFM01000432.1	RepeatMasker	RC/Helitron	1332211	1332329	671	-	.	ID="RND-5_FAMILY-2792";Tend="923";Tstart="815";shortTE="F";uid="6e0f3d6e-c308-4e3c-a151-ac51521e4474"
WOFM01000432.1	RepeatMasker	DNA/hAT-Tip100	538897	540235	1309	-	.	ID="RND-6_FAMILY-694";Tend="2877";Tstart="1575";shortTE="F";uid="f293fc6b-c752-44da-83be-9a1c08826530"
WOFM01000432.1	RepeatMasker	LINE/RTE-BovB	195173	195394	1261	-	.	ID="RND-3_FAMILY-11";Tend="1129";Tstart="921";shortTE="F";uid="94636569-cb76-4191-bd96-bc1ed361f968"
WOFM01000432.1	RepeatMasker	Satellite	1106920	1107411	3060	-	.	ID="RND-4_FAMILY-54";Tend="1480";Tstart="950";shortTE="F";uid="30c1e4f9-610f-4ed2-a514-cba958d4a95e"
WOFM01000432.1	RepeatMasker	DNA	93390	93846	1674	-	.	ID="RND-5_FAMILY-3205";Tend="1207";Tstart="764";shortTE="F";uid="d4f6be61-0669-4c08-acc5-3be8a4a890d2"
WOFM01000432.1	RepeatMasker	LTR/Gypsy	300112	300388	2200	-	.	ID="RND-6_FAMILY-68";Tend="6514";Tstart="6238";shortTE="F";uid="ce147618-29f0-45b4-9550-33e7616ec47f"
WOFM01000432.1	RepeatMasker	DNA	1220532	1220683	847	-	.	ID="RND-5_FAMILY-3205";Tend="1227";Tstart="1080";shortTE="F";uid="98859277-4736-4a54-a9f5-709b1c444a27"
WOFM01000432.1	RepeatMasker	Unknown	985656	985880	1644	-	.	ID="RND-1_FAMILY-1072";Tend="1177";Tstart="943";shortTE="F";uid="683dac3e-9ca6-411e-816c-c2de494c6dd8"
WOFM01000432.1	RepeatMasker	Unknown	86738	86889	947	-	.	ID="RND-1_FAMILY-247";Tend="1344";Tstart="1193";shortTE="F";uid="98680a24-dfae-40a8-9205-5aab017ccde0"
WOFM01000432.1	RepeatMasker	Unknown	389837	390894	6036	-	.	ID="RND-1_FAMILY-521";Tend="1843";Tstart="785";shortTE="F";uid="2454a1a8-813f-4878-8bd6-325b60fdcefd"
WOFM01000432.1	RepeatMasker	Unknown	422753	422978	1012	-	.	ID="RND-3_FAMILY-526";Tend="1179";Tstart="952";shortTE="F";uid="ac9fd516-4898-4a5f-ac2c-1a484a0bd20b"
WOFM01000432.1	RepeatMasker	DNA/TcMar-Tc1	1304184	1304292	453	-	.	ID="RND-4_FAMILY-1317";Tend="940";Tstart="832";shortTE="F";uid="f46024f9-2b1c-46ee-b9e3-8546b524f657"
WOFM01000432.1	RepeatMasker	Unknown	661739	662039	1697	-	.	ID="RND-1_FAMILY-306";Tend="1221";Tstart="912";shortTE="F";uid="8cd12361-e747-4b8a-a75b-26f89aced9eb"
WOFM01000432.1	RepeatMasker	RC/Helitron	552474	553029	736	-	.	ID="HELITRON-4_DRH";Tend="2275";Tstart="1788";shortTE="F";uid="21f09228-f1ed-4f12-a0b4-4e585aa1f130"
WOFM01000432.1	RepeatMasker	Unknown	794803	795338	2889	-	.	ID="RND-1_FAMILY-198";Tend="1469";Tstart="934";shortTE="F";uid="9e14e615-ec7e-49a0-a23c-7c595afdf7b6"
WOFM01000432.1	RepeatMasker	DNA/CMC-Chapaev-3	1342729	1343069	1183	-	.	ID="RND-1_FAMILY-472";Tend="1603";Tstart="1252";shortTE="F";uid="4a91c4ad-0590-4620-b5b1-7e341a1b357b"
WOFM01000432.1	RepeatMasker	Unknown	759997	760314	1335	-	.	ID="RND-6_FAMILY-108";Tend="1483";Tstart="1169";shortTE="F";uid="8423e155-6b82-4fed-b15b-44a6000d42c7"
WOFM01000432.1	RepeatMasker	LINE/R2-NeSL	156795	157344	3429	-	.	ID="RND-3_FAMILY-38";Tend="1455";Tstart="945";shortTE="F";uid="fae1da06-8512-4e37-b319-066a5c74641e"
WOFM01000432.1	RepeatMasker	LTR/Copia	261017	262382	8504	-	.	ID="RND-6_FAMILY-4779";Tend="1395";Tstart="5";shortTE="F";uid="161a3eb7-1045-43a4-b1ef-5dbc9cc9358b"
WOFM01000432.1	RepeatMasker	LTR/Copia	795660	795761	837	-	.	ID="RND-5_FAMILY-675";Tend="993";Tstart="892";shortTE="F";uid="491db61b-9663-4873-ab99-5b3c8c999f2a"
WOFM01000432.1	RepeatMasker	Unknown	1290472	1290670	1364	-	.	ID="RND-1_FAMILY-872";Tend="1149";Tstart="951";shortTE="F";uid="6addba1b-7a4a-4aef-b9bd-142cfc19c0a0"
WOFM01000432.1	RepeatMasker	Unknown	608353	608501	822	-	.	ID="RND-5_FAMILY-1089";Tend="1304";Tstart="1156";shortTE="F";uid="06d3350b-7569-4b45-8b6d-eee859c13b7e"
WOFM01000432.1	RepeatMasker	LTR/Copia	269748	272031	13547	-	.	ID="RND-1_FAMILY-335";Tend="3579";Tstart="1305";shortTE="F";uid="871119ef-fc6b-4147-b16f-8805a66d2003"
WOFM01000432.1	RepeatMasker	Unknown	1270529	1270961	606	-	.	ID="RND-5_FAMILY-563";Tend="1485";Tstart="1062";shortTE="F";uid="9bd70665-e6e7-453b-85e4-f723014251bb"
WOFM01000432.1	RepeatMasker	Unknown	150485	150638	1016	-	.	ID="RND-1_FAMILY-247";Tend="1346";Tstart="1193";shortTE="F";uid="0d89d0cd-7d53-49b5-a8ee-3fe625f78694"
WOFM01000432.1	RepeatMasker	Unknown	210677	211551	3226	-	.	ID="RND-6_FAMILY-1182";Tend="1775";Tstart="951";shortTE="F";uid="bebd2d2e-b91f-402b-b93d-e9491a1c1a25"
WOFM01000432.1	RepeatMasker	Unknown	285558	285883	2241	-	.	ID="RND-1_FAMILY-500";Tend="1359";Tstart="983";shortTE="F";uid="db91d7b9-4a3f-4b81-baad-35477d3d5407"
WOFM01000432.1	RepeatMasker	DNA/Crypton-I	912491	912774	1931	-	.	ID="RND-6_FAMILY-4026";Tend="1211";Tstart="918";shortTE="F";uid="19a54195-5355-4fe2-bf0b-8de3fc4090f1"
WOFM01000432.1	RepeatMasker	DNA/Crypton-I	148496	148672	945	-	.	ID="rnd-1_family-254";Tend="1524";Tstart="1342";shortTE="F";uid="87ff48d3-a8df-4913-a8e0-f8297a64cbf0"
WOFM01000432.1	RepeatMasker	Unknown	649420	649520	642	-	.	ID="RND-1_FAMILY-599";Tend="1372";Tstart="1274";shortTE="F";uid="4774dfef-6f4e-49c2-9e0b-1be837adf3e6"
WOFM01000432.1	RepeatMasker	Unknown	1298019	1298268	2114	-	.	ID="RND-1_FAMILY-198";Tend="1186";Tstart="937";shortTE="F";uid="cbc0d946-040a-4ca3-aab1-8de951a0a1ba"
WOFM01000432.1	RepeatMasker	Unknown	1335143	1335380	955	-	.	ID="RND-5_FAMILY-1076";Tend="1116";Tstart="876";shortTE="F";uid="deb3cf7f-26ea-495e-9b00-bef11d121677"
WOFM01000432.1	RepeatMasker	Unknown	1383484	1383827	1837	-	.	ID="RND-6_FAMILY-9161";Tend="1474";Tstart="1123";shortTE="F";uid="66131e6a-bd90-404f-897b-dd65fb7b0af0"
WOFM01000432.1	RepeatMasker	Unknown	1191597	1191748	912	-	.	ID="RND-1_FAMILY-247";Tend="1344";Tstart="1193";shortTE="F";uid="e1f41069-0898-498b-8373-f5f3cfcd8c9a"
WOFM01000432.1	RepeatMasker	RC/Helitron	21077	21208	682	-	.	ID="RND-1_FAMILY-100";Tend="1006";Tstart="880";shortTE="F";uid="c2f2e74d-3eae-4015-8b90-3b909e15fd5e"
WOFM01000432.1	RepeatMasker	Unknown	715697	715985	1428	-	.	ID="RND-5_FAMILY-647";Tend="1200";Tstart="891";shortTE="F";uid="ea4243d2-6ce5-4b72-811d-33365f374bc7"
WOFM01000432.1	RepeatMasker	Unknown	1313835	1314757	4066	-	.	ID="RND-2_FAMILY-36";Tend="1570";Tstart="605";shortTE="F";uid="b5613ba9-a52c-4219-a0e9-b76f87371181"
WOFM01000432.1	RepeatMasker	Unknown	1281221	1281495	785	-	.	ID="RND-5_FAMILY-4093";Tend="1591";Tstart="1155";shortTE="F";uid="6f363d01-0f6f-44db-8e0e-2930ec1eb3b5"
WOFM01000432.1	RepeatMasker	Unknown	579944	580124	875	-	.	ID="RND-1_FAMILY-10";Tend="1305";Tstart="1105";shortTE="F";uid="2049d4a9-8e57-4fa1-a5c5-0508da372368"
WOFM01000432.1	RepeatMasker	Unknown	505563	506420	1092	-	.	ID="RND-5_FAMILY-3417";TEgroup="ctg_368%7CRND-5_FAMILY-3417%7C1";Tend="1858";Tstart="824";shortTE="F";uid="b778e0f6-ea5f-4f4d-b95c-1cd8ba4f1503"
WOFM01000432.1	RepeatMasker	Unknown	923050	923764	1609	-	.	ID="RND-5_FAMILY-6275";TEgroup="ctg_368%7CRND-5_FAMILY-6275%7C1";Tend="1983";Tstart="598";shortTE="F";uid="9ff2e469-de1a-485e-be8d-201fa67ed56f"
WOFM01000432.1	RepeatMasker	Unknown	375995	376239	1258	-	.	ID="RND-1_FAMILY-871";Tend="1025";Tstart="780";shortTE="F";uid="a34fed61-f27f-42c9-a7a1-eb83e1b7f462"
WOFM01000432.1	RepeatMasker	Unknown	899275	899894	1229	-	.	ID="RND-1_FAMILY-104";Tend="1992";Tstart="952";shortTE="F";uid="9b706f3b-f6cb-4bf8-a292-d52e36c48819"
WOFM01000432.1	RepeatMasker	Unknown	334762	334929	1264	-	.	ID="RND-4_FAMILY-492";Tend="1070";Tstart="904";shortTE="F";uid="fed244e3-f11a-4e18-9106-008d19adf9c5"
WOFM01000432.1	RepeatMasker	Unknown	370248	370432	723	-	.	ID="RND-1_FAMILY-590";Tend="1405";Tstart="1210";shortTE="F";uid="20b9367b-60dd-4194-8d01-a3281d265d1e"
WOFM01000432.1	RepeatMasker	DNA	105936	106111	1169	-	.	ID="RND-5_FAMILY-4767";Tend="1055";Tstart="886";shortTE="F";uid="67ce213e-77c0-4dab-ae5e-9fdb39413f01"
WOFM01000432.1	RepeatMasker	LTR/Copia	1077937	1085455	60902	-	.	ID="RND-1_FAMILY-335";Tend="8165";Tstart="666";shortTE="F";uid="5bc763bb-fd04-4604-8c12-5219a9193fba"
WOFM01000432.1	RepeatMasker	Unknown	440833	441202	2437	-	.	ID="RND-5_FAMILY-1463";Tend="1353";Tstart="970";shortTE="F";uid="c73bdc29-d6fa-4a26-b533-182876b11cb1"
WOFM01000432.1	RepeatMasker	DNA/Merlin	705572	705673	415	-	.	ID="RND-4_FAMILY-263";Tend="882";Tstart="787";shortTE="F";uid="82440317-ba60-48d1-80cb-ed573eec8941"
WOFM01000432.1	RepeatMasker	Unknown	1230282	1230645	801	-	.	ID="RND-5_FAMILY-4802";TEgroup="ctg_368%7CRND-5_FAMILY-4802%7C1";Tend="1219";Tstart="1043";shortTE="F";uid="848a8d5b-73ea-4717-abc2-d430afb62263"
WOFM01000432.1	RepeatMasker	Unknown	871628	871926	2367	-	.	ID="RND-1_FAMILY-959";Tend="1223";Tstart="926";shortTE="F";uid="adcf56be-cc98-41e8-84c5-a8ad94bdd53c"
WOFM01000432.1	RepeatMasker	Unknown	235391	235663	631	-	.	ID="RND-5_FAMILY-3801";Tend="895";Tstart="591";shortTE="F";uid="3d4a11fc-a362-46c6-82ab-eb460737a22e"
WOFM01000432.1	RepeatMasker	Unknown	334924	335374	1916	-	.	ID="RND-1_FAMILY-126";Tend="1764";Tstart="995";shortTE="F";uid="45e290ee-a1e7-479c-965c-1dedd39ef2b1"
WOFM01000432.1	RepeatMasker	Unknown	1112547	1113097	3208	-	.	ID="RND-5_FAMILY-2601";Tend="1494";Tstart="943";shortTE="F";uid="71ca7a4a-5654-4b17-ba72-b498340f8daa"
WOFM01000432.1	RepeatMasker	Unknown	8622	8766	573	-	.	ID="RND-6_FAMILY-3860";Tend="1763";Tstart="1622";shortTE="F";uid="92c85571-1b8b-440e-be63-b823ba47f839"
WOFM01000432.1	RepeatMasker	Unknown	1175692	1175834	756	-	.	ID="RND-1_FAMILY-117";Tend="1125";Tstart="965";shortTE="F";uid="acb59ee8-c283-4ce7-9399-ce5752bffacf"
WOFM01000432.1	RepeatMasker	Unknown	957151	957314	696	-	.	ID="RND-1_FAMILY-39";Tend="1587";Tstart="1424";shortTE="F";uid="ba2d6a6f-9fbb-484d-b8d3-b91c1ec0138c"
WOFM01000432.1	RepeatMasker	Unknown	711804	712855	8421	-	.	ID="RND-5_FAMILY-3417";Tend="1870";Tstart="824";shortTE="F";uid="9c070900-6513-4ce3-b07e-55bfeb9b02e3"
WOFM01000432.1	RepeatMasker	Unknown	798720	798900	1446	-	.	ID="RND-1_FAMILY-70";Tend="1169";Tstart="989";shortTE="F";uid="9c08809e-9125-4fcb-b206-532b478b63bc"
WOFM01000432.1	RepeatMasker	Unknown	821560	821787	999	-	.	ID="RND-4_FAMILY-488";Tend="1179";Tstart="943";shortTE="F";uid="d7b32bb6-1ac8-4dc0-a547-5e8b17e956a2"
WOFM01000432.1	RepeatMasker	DNA/TcMar-Mariner	672289	672580	852	-	.	ID="RND-5_FAMILY-138";Tend="958";Tstart="665";shortTE="F";uid="01c4465a-cf2d-404c-8a9d-5e798b2f7a15"
WOFM01000432.1	RepeatMasker	Unknown	872043	872273	1422	-	.	ID="RND-6_FAMILY-5582";Tend="1097";Tstart="864";shortTE="F";uid="93c181bb-0f4c-46c7-a2a7-b5b69f16a111"
WOFM01000432.1	RepeatMasker	LTR/Pao	513117	513786	722	-	.	ID="RND-1_FAMILY-860";Tend="10405";Tstart="9667";shortTE="F";uid="46604fad-aa61-4395-89b5-9efbf7a5f08b"
WOFM01000432.1	RepeatMasker	Unknown	732687	733088	2662	-	.	ID="RND-1_FAMILY-825";Tend="1372";Tstart="961";shortTE="F";uid="9961fdf3-48fc-4b57-996b-64e6a1bd88ed"
WOFM01000432.1	RepeatMasker	DNA/hAT-Tip100	871092	871400	2033	-	.	ID="RND-5_FAMILY-530";Tend="1239";Tstart="952";shortTE="F";uid="ea813668-17d8-4575-8153-e561b8c2516d"
WOFM01000432.1	RepeatMasker	LTR/Pao	262375	263854	8722	-	.	ID="RND-1_FAMILY-1035";Tend="2589";Tstart="1121";shortTE="F";uid="54ccde81-3a02-41ed-a0e7-cf0322029f1b"
WOFM01000432.1	RepeatMasker	Unknown	109452	109728	860	-	.	ID="RND-3_FAMILY-291";Tend="1204";Tstart="894";shortTE="F";uid="f9841361-2d7d-4884-8148-cd02120e5c44"
WOFM01000432.1	RepeatMasker	DNA/hAT-Ac	1332686	1332829	729	-	.	ID="RND-6_FAMILY-14908";Tend="1061";Tstart="888";shortTE="F";uid="295f2f1c-cf51-4b48-ae3a-2b1eec493991"
WOFM01000432.1	RepeatMasker	Unknown	885250	885382	849	-	.	ID="RND-1_FAMILY-865";Tend="1079";Tstart="948";shortTE="F";uid="da07fd01-6887-4335-9b16-979143800d47"
WOFM01000432.1	RepeatMasker	Unknown	191983	192628	3847	-	.	ID="RND-1_FAMILY-9";Tend="1552";Tstart="932";shortTE="F";uid="e0a9fe6a-841e-4fa6-9e0c-21fe80f206af"
WOFM01000432.1	RepeatMasker	Unknown	188946	189863	5270	-	.	ID="RND-4_FAMILY-84";Tend="1877";Tstart="938";shortTE="F";uid="e5f58b31-d12e-4612-8881-ac24367f78f2"
WOFM01000432.1	RepeatMasker	LINE/R2-NeSL	684444	684745	1861	-	.	ID="RND-3_FAMILY-38";Tend="1268";Tstart="941";shortTE="F";uid="64f03358-3cfb-4728-b03a-87a8e5289e28"
WOFM01000432.1	RepeatMasker	DNA/CMC-Transib	248865	249314	1400	-	.	ID="RND-5_FAMILY-7174";TEgroup="ctg_368%7CRND-5_FAMILY-7174%7C1";Tend="1586";Tstart="982";shortTE="F";uid="5f400401-ee44-4437-b0f0-47467e800488"
WOFM01000432.1	RepeatMasker	Unknown	788902	789081	1486	-	.	ID="RND-1_FAMILY-70";Tend="1173";Tstart="995";shortTE="F";uid="3d3acc25-3e24-41ee-adb6-7e25f5b6c0f3"
WOFM01000432.1	RepeatMasker	Unknown	21537	22145	2249	-	.	ID="RND-3_FAMILY-565";Tend="1478";Tstart="945";shortTE="F";uid="72a1f0d9-e231-4371-9693-9c2dd79ecb39"
WOFM01000432.1	RepeatMasker	LTR/Copia	28748	29095	2416	-	.	ID="RND-1_FAMILY-937";Tend="671";Tstart="361";shortTE="F";uid="dd46d7a3-404c-4423-a805-2d759cd3f952"
WOFM01000432.1	RepeatMasker	Unknown	887713	887965	1354	-	.	ID="RND-1_FAMILY-1003";Tend="1351";Tstart="1110";shortTE="F";uid="8a98ccc7-0b27-4a68-9319-1df972368f62"
WOFM01000432.1	RepeatMasker	LTR/Gypsy	250550	250797	620	-	.	ID="RND-1_FAMILY-800";Tend="1186";Tstart="964";shortTE="F";uid="5ee35ab4-70dd-4be1-a8f5-2502fb258877"
WOFM01000432.1	RepeatMasker	RC/Helitron	218508	218736	544	-	.	ID="RND-6_FAMILY-1030";Tend="416";Tstart="197";shortTE="F";uid="754f3873-3079-42cb-b697-b4db9127fce0"
WOFM01000432.1	RepeatMasker	Unknown	972156	972306	981	-	.	ID="RND-1_FAMILY-247";Tend="1346";Tstart="1197";shortTE="F";uid="98d8883f-899f-4162-9f70-27b907fd69d9"
WOFM01000432.1	RepeatMasker	Unknown	906735	906884	680	-	.	ID="RND-1_FAMILY-10";Tend="1107";Tstart="958";shortTE="F";uid="7294f1c1-7a56-477a-aafc-0fb70373c99a"
WOFM01000432.1	RepeatMasker	DNA/Merlin	825668	826138	2343	-	.	ID="RND-5_FAMILY-944";Tend="1603";Tstart="1092";shortTE="F";uid="f02aae24-8ec6-4c96-80b9-a4edb797f50c"
WOFM01000432.1	RepeatMasker	DNA/Crypton-I	355101	355260	542	-	.	ID="RND-6_FAMILY-4026";Tend="1197";Tstart="1046";shortTE="F";uid="dfa47fb9-8fa7-4b0c-b51d-67cfe6d26f1a"
WOFM01000432.1	RepeatMasker	DNA	965036	965172	542	-	.	ID="RND-1_FAMILY-134";Tend="1050";Tstart="914";shortTE="F";uid="38e0460f-9639-4e11-b942-0166acb2a287"
WOFM01000432.1	RepeatMasker	DNA/TcMar-Tc1	1303208	1303377	857	-	.	ID="RND-1_FAMILY-649";Tend="1713";Tstart="1550";shortTE="F";uid="c244872c-992e-4907-b23e-993241ad368e"
WOFM01000432.1	RepeatMasker	RC/Helitron	1223031	1223249	1178	-	.	ID="RND-5_FAMILY-2749";Tend="1570";Tstart="1360";shortTE="F";uid="69db30e1-7e28-4657-a838-7c42ad70dda8"
WOFM01000432.1	RepeatMasker	Unknown	1166737	1167364	985	-	.	ID="RND-6_FAMILY-962";TEgroup="ctg_368%7CRND-6_FAMILY-962%7C1";Tend="1325";Tstart="921";shortTE="F";uid="876073df-fd3f-49fa-bac3-78ea6839b346"
WOFM01000432.1	RepeatMasker	Unknown	1106533	1106655	614	-	.	ID="RND-1_FAMILY-679";Tend="1067";Tstart="933";shortTE="F";uid="be25cb8c-6723-4466-9dc0-06f4ead01ab3"
WOFM01000432.1	RepeatMasker	Unknown	598708	598901	667	-	.	ID="RND-1_FAMILY-264";Tend="1125";Tstart="931";shortTE="F";uid="a1becd4a-b91e-4b4c-bcfc-086880de2c17"
WOFM01000432.1	RepeatMasker	LINE/R2-NeSL	1247047	1247427	2008	-	.	ID="RND-3_FAMILY-38";Tend="1331";Tstart="943";shortTE="F";uid="22af42b3-d0ae-40e8-be5a-1f28179fce8f"
WOFM01000432.1	RepeatMasker	LTR/Copia	300511	300737	1818	-	.	ID="RND-5_FAMILY-675";Tend="993";Tstart="768";shortTE="F";uid="fbf68eb8-4937-415a-9f2e-81163f1093f1"
WOFM01000432.1	RepeatMasker	Unknown	80651	80765	645	-	.	ID="RND-5_FAMILY-749";Tend="971";Tstart="848";shortTE="F";uid="103dc08a-5e30-429c-8bed-faac20a3e293"
WOFM01000432.1	RepeatMasker	Unknown	1179641	1179832	555	-	.	ID="RND-6_FAMILY-7889";Tend="1519";Tstart="1333";shortTE="F";uid="5a473906-e0b2-44e4-a43f-d114e8de8d8a"
WOFM01000432.1	RepeatMasker	RC/Helitron	1224818	1225032	1269	-	.	ID="RND-5_FAMILY-2749";Tend="1143";Tstart="921";shortTE="F";uid="08bcbc4e-5aa8-4e77-94c6-d29e85a8a6c8"
WOFM01000432.1	RepeatMasker	Unknown	968519	968713	1118	-	.	ID="RND-1_FAMILY-197";Tend="1131";Tstart="909";shortTE="F";uid="c4914ec8-c223-4146-a83c-5e7fb4be434e"
WOFM01000432.1	RepeatMasker	DNA/PIF-Harbinger	373863	374264	514	-	.	ID="HARBINGER-3_LMI";Tend="1600";Tstart="1188";shortTE="F";uid="af442879-6e85-40ed-af3f-35effb3ba3b6"
WOFM01000432.1	RepeatMasker	Unknown	1444084	1445132	7373	-	.	ID="RND-1_FAMILY-2";Tend="2428";Tstart="1364";shortTE="F";uid="e8c40421-8e51-47ae-9a8a-d5a3ba8f3cf7"
WOFM01000432.1	RepeatMasker	Unknown	923970	924159	806	-	.	ID="RND-5_FAMILY-6275";Tend="594";Tstart="391";shortTE="F";uid="7a7259c1-195e-4110-aead-ff7eb0966802"
WOFM01000432.1	RepeatMasker	LTR/Gypsy	269064	269758	5822	-	.	ID="RND-6_FAMILY-1552";Tend="1446";Tstart="752";shortTE="F";uid="81be0ad1-9239-4d71-a142-2e581e7bafb8"
WOFM01000432.1	RepeatMasker	DNA/TcMar-Tc1	419353	419617	1054	-	.	ID="RND-6_FAMILY-1200";Tend="1203";Tstart="965";shortTE="F";uid="dbc82d19-1e26-461b-9976-6c4e7fba6272"
WOFM01000432.1	RepeatMasker	Unknown	1230567	1230714	799	-	.	ID="RND-1_FAMILY-865";Tend="1101";Tstart="957";shortTE="F";uid="30b5de6f-6dcd-4772-95b8-72748d691ef0"
WOFM01000432.1	RepeatMasker	Unknown	549063	549367	627	-	.	ID="RND-2_FAMILY-36";Tend="865";Tstart="610";shortTE="F";uid="003ad158-5982-4a58-87c2-0d7246543f74"
WOFM01000432.1	RepeatMasker	Unknown	726769	727053	1150	-	.	ID="RND-6_FAMILY-4318";Tend="876";Tstart="569";shortTE="F";uid="3c7114e7-1319-4896-a9b5-ab9380686df0"
WOFM01000432.1	RepeatMasker	LTR/Copia	27542	28647	7118	-	.	ID="RND-1_FAMILY-113";Tend="1997";Tstart="873";shortTE="F";uid="1e88a2e0-0d61-43da-b980-7b02bc87bf6f"
WOFM01000432.1	RepeatMasker	LTR/Gypsy	867320	868018	5557	-	.	ID="RND-5_FAMILY-2221";Tend="1463";Tstart="762";shortTE="F";uid="016fe3b6-404f-44a6-aad8-34af73441edd"
WOFM01000432.1	RepeatMasker	DNA/Academ-1	1184095	1185372	9182	-	.	ID="RND-1_FAMILY-73";Tend="2504";Tstart="1237";shortTE="F";uid="d667d381-d7bf-43a4-83b7-2a6787da974c"
WOFM01000432.1	RepeatMasker	LTR/Copia	580540	584170	23083	-	.	ID="RND-6_FAMILY-1767";Tend="5441";Tstart="937";shortTE="F";uid="f60d53bc-bdfb-4fab-a675-994426ea2fde"
WOFM01000432.1	RepeatMasker	Unknown	1231896	1232312	2055	-	.	ID="RND-6_FAMILY-7056";Tend="1414";Tstart="905";shortTE="F";uid="dec19c4b-0a18-4f3a-b178-7ca3427d4de1"
WOFM01000432.1	RepeatMasker	DNA/hAT	1117328	1117482	971	-	.	ID="RND-5_FAMILY-1560";Tend="1150";Tstart="989";shortTE="F";uid="7ce9d620-dca4-4128-b302-217d3d0f617e"
WOFM01000432.1	RepeatMasker	Unknown	682906	683278	1127	-	.	ID="RND-2_FAMILY-36";Tend="1774";Tstart="1427";shortTE="F";uid="fc05a9eb-10c6-4766-87e2-dacf1666c2e4"
WOFM01000432.1	RepeatMasker	Unknown	1025314	1025462	731	-	.	ID="RND-1_FAMILY-435";Tend="1140";Tstart="961";shortTE="F";uid="13eb1b14-fa39-4c3f-b9b5-bcffd2adf381"
WOFM01000432.1	RepeatMasker	Unknown	378541	378921	1522	-	.	ID="RND-5_FAMILY-647";Tend="1225";Tstart="883";shortTE="F";uid="32596ba1-850c-4800-b9b9-55a943e6ae9b"
WOFM01000432.1	RepeatMasker	DNA/Kolobok-T2?	215968	216445	3564	-	.	ID="RND-1_FAMILY-62";Tend="1466";Tstart="993";shortTE="F";uid="86bae3d3-c4ad-4198-8737-cad8edce27fb"
WOFM01000432.1	RepeatMasker	Unknown	422554	422716	532	-	.	ID="RND-1_FAMILY-197";Tend="1082";Tstart="911";shortTE="F";uid="95cb3c33-db24-4114-8399-0ef204fee45e"
WOFM01000432.1	RepeatMasker	Unknown	908853	909097	1118	-	.	ID="RND-1_FAMILY-10";Tend="1762";Tstart="1529";shortTE="F";uid="f0d46c48-71a0-4f45-86cc-a99322fb66b6"
WOFM01000432.1	RepeatMasker	Unknown	622171	622299	799	-	.	ID="RND-1_FAMILY-10";Tend="1104";Tstart="975";shortTE="F";uid="089c1846-666f-4db5-9fa8-5c661e6f5607"
WOFM01000432.1	RepeatMasker	Unknown	1440441	1441129	2818	-	.	ID="RND-6_FAMILY-6082";Tend="1405";Tstart="664";shortTE="F";uid="19d717e8-e420-45ed-ad98-c0dfbccdf0f8"
WOFM01000432.1	RepeatMasker	Unknown	818070	818367	2030	-	.	ID="RND-1_FAMILY-681";Tend="1314";Tstart="1011";shortTE="F";uid="4c42084a-bcb6-444c-8a9e-9f72039832e9"
WOFM01000432.1	RepeatMasker	Unknown	314386	314608	1367	-	.	ID="RND-5_FAMILY-688";Tend="1229";Tstart="1008";shortTE="F";uid="1a4b19b6-b867-4c19-8fe7-9061446ebe21"
WOFM01000432.1	RepeatMasker	Unknown	655997	656498	3219	-	.	ID="RND-4_FAMILY-84";Tend="1448";Tstart="931";shortTE="F";uid="162bdd25-b2ec-428d-ab28-dba1b04fdaea"
WOFM01000432.1	RepeatMasker	Unknown	285031	285560	2000	-	.	ID="RND-1_FAMILY-984";TEgroup="ctg_368%7CRND-1_FAMILY-984%7C1";Tend="1523";Tstart="1069";shortTE="F";uid="077a40c4-6b1b-4921-808e-d98f001efd1e"
WOFM01000432.1	RepeatMasker	DNA/Merlin	1186397	1187658	2865	-	.	ID="RND-4_FAMILY-263";TEgroup="ctg_368%7CRND-4_FAMILY-263%7C1";Tend="1975";Tstart="787";shortTE="F";uid="12f80e66-0ada-48d0-88db-25ab69a8dac9"
WOFM01000432.1	RepeatMasker	LTR/Copia	281781	282392	969	-	.	ID="RND-1_FAMILY-113";Tend="1491";Tstart="875";shortTE="F";uid="31860670-ab69-4331-bebd-4779212d7ae7"
WOFM01000432.1	RepeatMasker	Unknown	560138	560364	1848	-	.	ID="RND-6_FAMILY-5582";Tend="1102";Tstart="875";shortTE="F";uid="98c86c34-348f-4f48-bfc9-7862766c8a59"
WOFM01000432.1	RepeatMasker	Unknown	141813	142106	1299	-	.	ID="RND-5_FAMILY-647";Tend="1205";Tstart="888";shortTE="F";uid="25d3668a-7eb7-45f3-a164-13803f256cc5"
WOFM01000432.1	RepeatMasker	Unknown	616509	616714	1130	-	.	ID="RND-1_FAMILY-10";Tend="1521";Tstart="1304";shortTE="F";uid="2f948f76-e9a5-457f-8270-b2e910f4104c"
WOFM01000432.1	RepeatMasker	RC/Helitron	43912	44613	1584	-	.	ID="RND-5_FAMILY-2792";TEgroup="ctg_368%7CRND-5_FAMILY-2792%7C1";Tend="1876";Tstart="1458";shortTE="F";uid="b9bf9380-238d-4eee-b085-b435bf0135e4"
WOFM01000432.1	RepeatMasker	Unknown	1177919	1178135	794	-	.	ID="RND-1_FAMILY-328";Tend="1284";Tstart="996";shortTE="F";uid="81afed4b-4fe8-4d6a-9770-8c53881fd596"
WOFM01000432.1	RepeatMasker	Unknown	183443	183732	1435	-	.	ID="RND-1_FAMILY-117";Tend="1237";Tstart="928";shortTE="F";uid="fe036ad8-34ae-4ded-b280-9332d7f15d28"
WOFM01000432.1	RepeatMasker	Unknown	1089697	1090099	1626	-	.	ID="RND-6_FAMILY-1175";Tend="1329";Tstart="934";shortTE="F";uid="35ea99b4-f979-4216-bad7-712a82cadd13"
WOFM01000432.1	RepeatMasker	Unknown	725821	726041	1102	-	.	ID="RND-6_FAMILY-4318";Tend="2574";Tstart="2346";shortTE="F";uid="bb1d9074-8711-4dae-a4c1-a0d5419f8456"
WOFM01000432.1	RepeatMasker	Unknown	80137	80323	1195	-	.	ID="RND-1_FAMILY-58";Tend="1256";Tstart="1070";shortTE="F";uid="0bb12a2a-a742-45bc-a241-bab5359d8f1f"
WOFM01000432.1	RepeatMasker	Unknown	240182	240376	1058	-	.	ID="RND-1_FAMILY-504";Tend="1150";Tstart="949";shortTE="F";uid="452729de-3e5c-4383-9402-732b9290e43d"
WOFM01000432.1	RepeatMasker	LTR/Gypsy	3080	6635	19059	-	.	ID="RND-1_FAMILY-150";Tend="3931";Tstart="776";shortTE="F";uid="edcfcd4c-5258-4af6-99d8-647b595b3de1"
WOFM01000432.1	RepeatMasker	Unknown	330034	330225	1012	-	.	ID="RND-3_FAMILY-526";Tend="1143";Tstart="954";shortTE="F";uid="21af59ba-d40a-40da-bd9b-b59ac2eb9e9e"
WOFM01000432.1	RepeatMasker	Unknown	1445133	1445455	1566	-	.	ID="RND-5_FAMILY-228";Tend="1315";Tstart="961";shortTE="F";uid="6027545b-30b0-4cb4-acb5-fa420725c149"
WOFM01000432.1	RepeatMasker	RC/Helitron	1439341	1439557	701	-	.	ID="RND-6_FAMILY-1517";Tend="1204";Tstart="955";shortTE="F";uid="1a344164-4b8e-48d6-975d-7245345897d3"
WOFM01000432.1	RepeatMasker	Unknown	1107420	1107549	909	-	.	ID="RND-5_FAMILY-2840";Tend="1477";Tstart="1348";shortTE="F";uid="434b8129-16db-4f11-bfb7-3443c9b18141"
WOFM01000432.1	RepeatMasker	DNA/TcMar-Tc1	1044879	1045179	489	-	.	ID="MARINER-22_SIN";Tend="1238";Tstart="937";shortTE="F";uid="ccf38f6b-e45b-4673-b6f7-d6fb43653d26"
WOFM01000432.1	RepeatMasker	Unknown	641678	641829	744	-	.	ID="RND-5_FAMILY-172";Tend="1107";Tstart="967";shortTE="F";uid="5341a48b-aa55-4226-8854-5d50426edf7d"
WOFM01000432.1	RepeatMasker	LTR/Gypsy	565613	566670	2674	-	.	ID="RND-5_FAMILY-1334";TEgroup="ctg_368%7CRND-5_FAMILY-1334%7C1";Tend="1205";Tstart="197";shortTE="F";uid="918f1433-4b12-4d80-974d-e65eba560dc6"
WOFM01000432.1	RepeatMasker	DNA/hAT-hAT19	1214277	1214434	663	-	.	ID="RND-6_FAMILY-4704";Tend="1562";Tstart="1392";shortTE="F";uid="3e6af695-c734-431e-8623-95913b99a44f"
WOFM01000432.1	RepeatMasker	Unknown	1068786	1070121	7330	-	.	ID="RND-6_FAMILY-5006";Tend="1819";Tstart="476";shortTE="F";uid="c16f4240-1c62-465b-a565-7a5bcb809712"
WOFM01000432.1	RepeatMasker	Unknown	149391	149819	2547	-	.	ID="RND-3_FAMILY-391";Tend="1347";Tstart="897";shortTE="F";uid="07d693e9-756e-4459-b2c6-b68bc38ca395"
WOFM01000432.1	RepeatMasker	LTR/Copia	1281521	1288783	62493	-	.	ID="RND-6_FAMILY-1438";Tend="7850";Tstart="571";shortTE="F";uid="1a3478c4-1754-4c05-9345-9f6335793bfd"
WOFM01000432.1	RepeatMasker	Unknown	851664	851804	559	-	.	ID="RND-1_FAMILY-258";Tend="1612";Tstart="1477";shortTE="F";uid="2ece7df6-b471-4199-81d4-da531a74d551"
WOFM01000432.1	RepeatMasker	Unknown	1359378	1359577	592	-	.	ID="RND-6_FAMILY-734";Tend="1152";Tstart="928";shortTE="F";uid="dccf3f64-4590-4ff2-85c4-386c53cac37e"
WOFM01000432.1	RepeatMasker	Unknown	1085449	1086433	8320	-	.	ID="RND-1_FAMILY-78";Tend="1809";Tstart="826";shortTE="F";uid="95c3e434-8981-4678-a917-d540a1e0a3d9"
WOFM01000432.1	RepeatMasker	Unknown	730931	731317	1109	-	.	ID="RND-4_FAMILY-1083";Tend="1797";Tstart="1399";shortTE="F";uid="8f8ec096-0d0a-490e-bc30-acfbc884f40a"
WOFM01000432.1	RepeatMasker	DNA/Crypton-I	335515	335676	869	-	.	ID="RND-3_FAMILY-893";Tend="1051";Tstart="892";shortTE="F";uid="dc3b9015-9bc8-46a8-85ac-0756a06c839a"
WOFM01000432.1	RepeatMasker	Unknown	236611	236980	1482	-	.	ID="RND-1_FAMILY-10";Tend="1393";Tstart="996";shortTE="F";uid="cdc6bfaa-4c64-4e03-a8bd-ce9374a2be6b"
WOFM01000432.1	RepeatMasker	Unknown	800255	800377	875	-	.	ID="RND-1_FAMILY-56";Tend="1394";Tstart="1272";shortTE="F";uid="eee91452-7b7f-4157-b978-b3cf290aa7ec"
WOFM01000432.1	RepeatMasker	Unknown	827496	827651	972	-	.	ID="RND-5_FAMILY-816";Tend="1027";Tstart="849";shortTE="F";uid="d640ad70-3331-4d69-bb72-bb3c2abcb2ae"
WOFM01000432.1	RepeatMasker	Unknown	263853	264564	5598	-	.	ID="RND-1_FAMILY-674";Tend="5232";Tstart="4520";shortTE="F";uid="d9865d20-c98d-4ab8-aa26-c57701a81389"
WOFM01000432.1	RepeatMasker	Unknown	1348558	1348860	1668	-	.	ID="RND-1_FAMILY-554";Tend="1268";Tstart="972";shortTE="F";uid="0a30af71-fb43-4194-8691-fc127a9dc501"
WOFM01000432.1	RepeatMasker	DNA/Academ-1	132887	133899	5895	-	.	ID="RND-1_FAMILY-243";Tend="1878";Tstart="866";shortTE="F";uid="e2b3a6a3-2f5b-4d04-8d43-f2f761b30a92"
WOFM01000432.1	RepeatMasker	Unknown	171477	171807	1141	-	.	ID="RND-5_FAMILY-187";Tend="1323";Tstart="964";shortTE="F";uid="ce8cfb1f-c647-4a87-98a2-6a026fac4aec"
WOFM01000432.1	RepeatMasker	Unknown	1050187	1050470	1015	-	.	ID="RND-1_FAMILY-328";Tend="1282";Tstart="980";shortTE="F";uid="2384c62e-b465-47ea-8b41-41b5e207347e"
WOFM01000432.1	RepeatMasker	Unknown	68907	69023	491	-	.	ID="RND-4_FAMILY-702";Tend="1035";Tstart="922";shortTE="F";uid="8cc0b20e-a1b2-43fe-a463-54ce2f7f8a1e"
WOFM01000432.1	RepeatMasker	RC/Helitron	1223866	1224302	2121	-	.	ID="RND-4_FAMILY-1280";Tend="1992";Tstart="1496";shortTE="F";uid="1e0a0a42-2eef-4376-bc97-778504b2879c"
WOFM01000432.1	RepeatMasker	LINE/RTE-BovB	1384324	1384579	1297	-	.	ID="RND-3_FAMILY-11";Tend="1177";Tstart="927";shortTE="F";uid="13a5f9ad-ecc5-4a76-9a1f-ef651bd8e9ea"
WOFM01000432.1	RepeatMasker	DNA	1038407	1038571	1145	-	.	ID="RND-5_FAMILY-4767";Tend="1044";Tstart="883";shortTE="F";uid="bccf0f95-a3cb-44f4-86a8-c6df9ed7c0de"
WOFM01000432.1	RepeatMasker	Unknown	780661	780857	740	-	.	ID="RND-4_FAMILY-282";Tend="1208";Tstart="1015";shortTE="F";uid="c33d8a87-0122-4aa4-a47e-f6ce58fac313"
WOFM01000432.1	RepeatMasker	Unknown	703315	703556	1623	-	.	ID="RND-4_FAMILY-2443";Tend="1194";Tstart="953";shortTE="F";uid="ccfc7475-8a06-48f8-b333-87ab0c5f6c6c"
WOFM01000432.1	RepeatMasker	DNA	415775	415915	918	-	.	ID="RND-5_FAMILY-4767";Tend="1050";Tstart="910";shortTE="F";uid="e6b1f6c1-ec62-478c-8944-55be5eb8ad0f"
WOFM01000432.1	RepeatMasker	Unknown	629735	629883	803	-	.	ID="RND-5_FAMILY-1089";Tend="1304";Tstart="1156";shortTE="F";uid="0d912696-009c-432a-accc-d12190bb618a"
WOFM01000432.1	RepeatMasker	LTR/Copia	275462	277688	8633	-	.	ID="RND-1_FAMILY-64";Tend="4256";Tstart="2101";shortTE="F";uid="ac3aaa18-5343-44c8-be45-1e10d87e4614"
WOFM01000432.1	RepeatMasker	Unknown	479385	479560	491	-	.	ID="RND-5_FAMILY-1089";Tend="1307";Tstart="1150";shortTE="F";uid="7edbe2fe-c03d-4d0f-a165-a9c92af403d9"
WOFM01000432.1	RepeatMasker	Unknown	1384728	1384904	1059	-	.	ID="RND-1_FAMILY-461";Tend="1514";Tstart="1335";shortTE="F";uid="01ae7790-a9c7-4628-a7c7-32bd67161c99"
WOFM01000432.1	RepeatMasker	LTR/Gypsy	1320614	1327284	55539	-	.	ID="RND-1_FAMILY-845";Tend="7656";Tstart="931";shortTE="F";uid="0a11969f-65e0-4718-b4b1-4b90ad07f8ee"
WOFM01000432.1	RepeatMasker	Unknown	74582	74910	813	-	.	ID="RND-4_FAMILY-1370";Tend="1579";Tstart="1150";shortTE="F";uid="112c458e-eb6d-4d84-9282-d24f4c6ff9c7"
WOFM01000432.1	RepeatMasker	LINE/RTE-BovB	1120009	1120189	482	-	.	ID="RND-1_FAMILY-691";Tend="1598";Tstart="1422";shortTE="F";uid="4e389ddb-98b0-4b92-8c85-c23c339d67e3"
WOFM01000432.1	RepeatMasker	Unknown	1032161	1032519	798	-	.	ID="RND-6_FAMILY-1373";Tend="2881";Tstart="2457";shortTE="F";uid="b1611795-5738-47a8-90f1-c3f1a32b0035"
WOFM01000432.1	RepeatMasker	Unknown	237103	237505	1583	-	.	ID="RND-1_FAMILY-383";Tend="1353";Tstart="933";shortTE="F";uid="ab97d87b-1075-415d-9b51-994a8b067bb0"
WOFM01000432.1	RepeatMasker	Unknown	632856	632982	995	-	.	ID="RND-1_FAMILY-247";Tend="1341";Tstart="1215";shortTE="F";uid="d6f2531c-bae0-48e9-bf7f-62159172aea9"
WOFM01000432.1	RepeatMasker	DNA	343979	344522	2477	-	.	ID="RND-5_FAMILY-3974";TEgroup="ctg_368%7CRND-5_FAMILY-3974%7C1";Tend="1607";Tstart="949";shortTE="F";uid="11e5965c-6705-434e-a6bf-a06848c87b82"
WOFM01000432.1	RepeatMasker	Unknown	1100477	1100609	705	-	.	ID="RND-6_FAMILY-3860";Tend="1732";Tstart="1602";shortTE="F";uid="39dac786-42c2-491f-aa63-00649c387320"
WOFM01000432.1	RepeatMasker	LTR/Copia	805813	812545	58909	-	.	ID="RND-6_FAMILY-153";Tend="7048";Tstart="314";shortTE="F";uid="114964f6-3083-43ed-96db-8405373408bf"
WOFM01000432.1	RepeatMasker	LTR/Copia	617837	621127	20685	-	.	ID="RND-6_FAMILY-1767";Tend="5441";Tstart="1295";shortTE="F";uid="1127059f-bcd8-4842-b891-8a04fe090e7e"
WOFM01000432.1	RepeatMasker	Unknown	666334	666560	1081	-	.	ID="RND-1_FAMILY-175";Tend="1044";Tstart="857";shortTE="F";uid="deeec813-c121-441d-bca8-28f0f8b79271"
WOFM01000432.1	RepeatMasker	Unknown	1445438	1446048	3159	-	.	ID="RND-1_FAMILY-2";Tend="1385";Tstart="745";shortTE="F";uid="3b65f554-e552-4098-ae3b-6630ba3c4e8b"
WOFM01000432.1	RepeatMasker	Unknown	1316782	1317016	1136	-	.	ID="RND-6_FAMILY-2350";Tend="1214";Tstart="959";shortTE="F";uid="a27d0a99-c90f-474a-9822-bce9ec5fd7a6"
WOFM01000432.1	RepeatMasker	LTR/Pao	360995	366589	45351	-	.	ID="RND-1_FAMILY-408";Tend="5991";Tstart="371";shortTE="F";uid="75bd0283-67d4-4ece-9000-c608eb542b7c"
WOFM01000432.1	RepeatMasker	LTR/Gypsy	501075	501562	880	-	.	ID="RND-6_FAMILY-784";Tend="5717";Tstart="5225";shortTE="F";uid="67f438ce-57b3-4bfd-8240-c688a7c07f56"
WOFM01000432.1	RepeatMasker	Unknown	821375	821559	1205	-	.	ID="RND-1_FAMILY-2";Tend="2114";Tstart="1929";shortTE="F";uid="789b2778-f1fc-4308-877a-da3f170bcbbe"
WOFM01000432.1	RepeatMasker	Unknown	334335	334534	1308	-	.	ID="RND-4_FAMILY-492";Tend="1255";Tstart="1055";shortTE="F";uid="489aae6e-d0e1-4c43-90d2-fb36957fb19e"
WOFM01000432.1	RepeatMasker	DNA/hAT-Blackjack	295139	295331	1314	-	.	ID="RND-6_FAMILY-8908";Tend="1093";Tstart="893";shortTE="F";uid="0167c698-20b1-45fd-be4a-b7eb8f68c40a"
WOFM01000432.1	RepeatMasker	Unknown	135996	136865	3690	-	.	ID="RND-6_FAMILY-1182";Tend="1798";Tstart="932";shortTE="F";uid="8023ceef-a3db-40d2-a60b-cd124fe92761"
WOFM01000432.1	RepeatMasker	Unknown	532138	532421	2309	-	.	ID="RND-1_FAMILY-562";Tend="1190";Tstart="904";shortTE="F";uid="aeb9f5d2-c0b1-4694-8133-2a9c4450c9a7"
WOFM01000432.1	RepeatMasker	Unknown	1172064	1172202	794	-	.	ID="RND-4_FAMILY-305";Tend="1154";Tstart="1013";shortTE="F";uid="d4f25dd6-b547-4892-b4c7-dfb3af125990"
WOFM01000432.1	RepeatMasker	Unknown	1199767	1199983	1118	-	.	ID="RND-1_FAMILY-338";Tend="1196";Tstart="980";shortTE="F";uid="69ec92c3-d8f0-4fc1-86e2-e03dce156be4"
WOFM01000432.1	RepeatMasker	LTR/Pao	76480	76722	428	-	.	ID="RND-1_FAMILY-1105";Tend="5418";Tstart="5177";shortTE="F";uid="bd6017e0-edc3-40e0-9522-2b6e629f2694"
WOFM01000432.1	RepeatMasker	Unknown	851012	851441	3509	-	.	ID="RND-6_FAMILY-3909";Tend="2189";Tstart="1760";shortTE="F";uid="8b56e0e2-380f-45d6-a69e-06882dbfc745"
WOFM01000432.1	RepeatMasker	Unknown	527145	527354	1440	-	.	ID="RND-1_FAMILY-371";Tend="1731";Tstart="1515";shortTE="F";uid="fc7cce02-0a8d-4341-af1b-9edb15f5358c"
WOFM01000432.1	RepeatMasker	LTR/Copia	272032	273985	15006	-	.	ID="RND-6_FAMILY-6352";Tend="2380";Tstart="431";shortTE="F";uid="6a77f3d4-e65a-43b8-82ac-161c4a95faec"
WOFM01000432.1	RepeatMasker	Unknown	1373693	1373842	1064	-	.	ID="RND-1_FAMILY-657";Tend="1037";Tstart="888";shortTE="F";uid="a0d413a1-07ff-44fa-a966-b7594c0ae44d"
WOFM01000432.1	RepeatMasker	Unknown	113917	114066	970	-	.	ID="RND-1_FAMILY-247";Tend="1343";Tstart="1193";shortTE="F";uid="120db9fe-d6d9-4cea-a792-63e46d04ffef"
WOFM01000432.1	RepeatMasker	Unknown	897773	898834	8499	-	.	ID="RND-1_FAMILY-880";Tend="1891";Tstart="832";shortTE="F";uid="8b462af7-e2e5-468e-9bac-211764c15481"
WOFM01000432.1	RepeatMasker	Unknown	1327285	1327406	505	-	.	ID="RND-3_FAMILY-291";Tend="1084";Tstart="969";shortTE="F";uid="bc8d62a1-85fd-4313-807c-03bcb5a6df87"
WOFM01000432.1	RepeatMasker	Unknown	621977	622174	986	-	.	ID="RND-6_FAMILY-14";Tend="845";Tstart="648";shortTE="F";uid="e1f505e7-2d3b-4d8d-9a37-b4ad9e8fe379"
WOFM01000432.1	RepeatMasker	DNA	790469	790603	830	-	.	ID="RND-5_FAMILY-3974";Tend="1699";Tstart="1566";shortTE="F";uid="8b379be5-d5c5-4a7f-acab-74b3fdb683d6"
WOFM01000432.1	RepeatMasker	LTR/Copia	300737	307505	55341	-	.	ID="RND-1_FAMILY-445";Tend="7311";Tstart="524";shortTE="F";uid="ce3cba6e-3ab3-416f-9029-df64978f4ffc"
WOFM01000432.1	RepeatMasker	Unknown	286164	286511	2437	-	.	ID="RND-1_FAMILY-178";Tend="1304";Tstart="952";shortTE="F";uid="03a21d5c-ced0-49ea-8cac-eda64e8e8bda"
WOFM01000432.1	RepeatMasker	DNA/hAT-hAT19	907551	907754	806	-	.	ID="RND-6_FAMILY-4704";Tend="1578";Tstart="1385";shortTE="F";uid="babcd606-d69b-496f-b1a0-ed88334e842b"
WOFM01000432.1	RepeatMasker	Unknown	20673	20787	753	-	.	ID="RND-5_FAMILY-377";Tend="1224";Tstart="1110";shortTE="F";uid="2aa3fd0e-2328-456f-94a6-d33488f25894"
WOFM01000432.1	RepeatMasker	Unknown	1116676	1116895	986	-	.	ID="RND-6_FAMILY-5387";Tend="1422";Tstart="1194";shortTE="F";uid="033e82cd-ff72-45d4-9b08-c85105db166d"
WOFM01000432.1	RepeatMasker	Unknown	819193	819695	796	-	.	ID="RND-6_FAMILY-9161";TEgroup="ctg_368%7CRND-6_FAMILY-9161%7C1";Tend="1727";Tstart="823";shortTE="F";uid="bba94812-fb1e-4a96-bcd1-c2b05defc3db"
WOFM01000432.1	RepeatMasker	Unknown	237986	238096	766	-	.	ID="RND-5_FAMILY-1614";Tend="1151";Tstart="1039";shortTE="F";uid="d6ddea9e-cfff-4777-abd9-ddf836144688"
WOFM01000432.1	RepeatMasker	Unknown	368992	369432	1760	-	.	ID="RND-1_FAMILY-195";Tend="1484";Tstart="926";shortTE="F";uid="59b6bb56-5355-4848-a155-f12f7898b98a"
WOFM01000432.1	RepeatMasker	Unknown	1347420	1348032	3775	-	.	ID="RND-5_FAMILY-177";Tend="1516";Tstart="873";shortTE="F";uid="f78e02f6-d931-4d8b-a06c-6b18fb501a72"
WOFM01000432.1	RepeatMasker	DNA/hAT	1116366	1116689	1502	-	.	ID="RND-5_FAMILY-1560";Tend="1512";Tstart="1177";shortTE="F";uid="f1c6fca2-ce09-4721-b5f1-3c6ae0196b1a"
WOFM01000432.1	RepeatMasker	Unknown	1013701	1013866	1041	-	.	ID="RND-1_FAMILY-75";Tend="1129";Tstart="958";shortTE="F";uid="3cfb8b5b-853c-4cff-a584-c9af92659c63"
WOFM01000432.1	RepeatMasker	Unknown	1224302	1224772	3243	-	.	ID="RND-6_FAMILY-2894";Tend="1468";Tstart="984";shortTE="F";uid="83909a44-6a2f-46d9-b205-39bd807beace"
WOFM01000432.1	RepeatMasker	Unknown	203736	203917	640	-	.	ID="RND-1_FAMILY-435";Tend="1133";Tstart="936";shortTE="F";uid="e82e2411-ae33-418f-bcea-63b2b6fb5d3f"
WOFM01000432.1	RepeatMasker	Unknown	1077757	1077964	1570	-	.	ID="RND-1_FAMILY-78";Tend="1986";Tstart="1778";shortTE="F";uid="a0fd1853-ee47-460a-9a51-50ed973a4adb"
WOFM01000432.1	RepeatMasker	Unknown	1107543	1107744	1193	-	.	ID="RND-1_FAMILY-264";Tend="1129";Tstart="936";shortTE="F";uid="08ef6671-a0ba-4fe1-be92-d4b9b99edc7d"
WOFM01000432.1	RepeatMasker	Unknown	830357	830735	1282	-	.	ID="RND-5_FAMILY-104";TEgroup="ctg_368%7CRND-5_FAMILY-104%7C1";Tend="1631";Tstart="991";shortTE="F";uid="2fdd9762-aa52-4356-81c1-3f2f6c8b01a7"
WOFM01000432.1	RepeatMasker	LTR/Gypsy	516237	518426	6844	-	.	ID="RND-1_FAMILY-709";Tend="2300";Tstart="149";shortTE="F";uid="c9367643-8310-45ae-9eed-da865b6cc8b4"
WOFM01000432.1	RepeatMasker	Unknown	593746	593872	1011	-	.	ID="RND-1_FAMILY-247";Tend="1341";Tstart="1215";shortTE="F";uid="d7f10fb7-7081-45fc-906f-1977a6dcc534"
WOFM01000432.1	RepeatMasker	DNA/TcMar-Fot1	653833	654092	1983	-	.	ID="RND-6_FAMILY-8988";Tend="2519";Tstart="2252";shortTE="F";uid="84fc128f-5185-4c7c-9d92-9ae79c15e778"
WOFM01000432.1	RepeatMasker	DNA/TcMar-Tc4	425604	426647	7218	-	.	ID="RND-1_FAMILY-77";Tend="1907";Tstart="842";shortTE="F";uid="9d91e503-6209-4593-916d-66845cc82b67"
WOFM01000432.1	RepeatMasker	Unknown	705402	705574	906	-	.	ID="RND-5_FAMILY-1089";Tend="1306";Tstart="1150";shortTE="F";uid="52dbfe7b-22f9-461c-91ed-7f0f43be60f6"
WOFM01000432.1	RepeatMasker	Unknown	628883	629076	667	-	.	ID="RND-1_FAMILY-264";Tend="1125";Tstart="931";shortTE="F";uid="aa77e6f3-2064-4e29-b753-e22a1af470c6"
WOFM01000432.1	RepeatMasker	LTR/Copia	782211	788906	54950	-	.	ID="RND-1_FAMILY-127";Tend="7537";Tstart="830";shortTE="F";uid="6ad2023e-ee08-48dc-a0d2-fa88a7d86039"
WOFM01000432.1	RepeatMasker	LTR/Gypsy	739336	743316	32601	-	.	ID="RND-1_FAMILY-781";Tend="5937";Tstart="1960";shortTE="F";uid="e9868d25-f730-4659-ac06-8b23a978299f"
WOFM01000432.1	RepeatMasker	Unknown	941144	941790	2667	-	.	ID="RND-1_FAMILY-7";Tend="2899";Tstart="2261";shortTE="F";uid="b5800c42-4cc6-4146-96c8-dd7abd13d9f1"
WOFM01000432.1	RepeatMasker	LINE/R2-NeSL	733257	733647	2536	-	.	ID="RND-3_FAMILY-38";Tend="1332";Tstart="937";shortTE="F";uid="95247790-61f8-4bdc-9d37-67c88434b021"
WOFM01000432.1	RepeatMasker	Unknown	641875	642242	1809	-	.	ID="RND-6_FAMILY-2720";Tend="1362";Tstart="992";shortTE="F";uid="10d53f13-15aa-487c-ba5a-762839ce8e14"
WOFM01000432.1	RepeatMasker	Unknown	436744	437340	1028	-	.	ID="RND-1_FAMILY-10";Tend="1844";Tstart="1046";shortTE="F";uid="0bb79897-d408-4e59-afb5-2dd244875c17"
WOFM01000432.1	RepeatMasker	Unknown	282494	283232	5842	-	.	ID="RND-1_FAMILY-609";Tend="1659";Tstart="923";shortTE="F";uid="1390ffe5-0fa2-4a5c-838d-2e4ef35f78e0"
WOFM01000432.1	RepeatMasker	Unknown	1404433	1405066	4954	-	.	ID="RND-6_FAMILY-15626";Tend="1451";Tstart="816";shortTE="F";uid="ee544c13-df28-4005-a90f-ee01850dff2f"
WOFM01000432.1	RepeatMasker	Unknown	133872	134543	3698	-	.	ID="RND-6_FAMILY-1708";Tend="1621";Tstart="962";shortTE="F";uid="3ce527b2-8643-4592-a848-c6eb836e6e83"
WOFM01000432.1	RepeatMasker	DNA/TcMar-Mariner	585486	586215	713	-	.	ID="rnd-1_family-36";Tend="937";Tstart="157";shortTE="F";uid="83ca8db4-b695-49f7-9475-4dfd599c44ce"
WOFM01000432.1	RepeatMasker	LTR/Pao	872641	872882	822	-	.	ID="RND-1_FAMILY-137";Tend="6430";Tstart="6176";shortTE="F";uid="6f798844-0100-4432-985c-fcdb10397d84"
WOFM01000432.1	RepeatMasker	LTR/Gypsy	148806	149274	2980	-	.	ID="RND-5_FAMILY-2269";Tend="1258";Tstart="803";shortTE="F";uid="a0c154af-2c43-492a-a855-edbd75d59e83"
WOFM01000432.1	RepeatMasker	Unknown	145628	146055	2815	-	.	ID="RND-1_FAMILY-10";Tend="1545";Tstart="1118";shortTE="F";uid="f438b329-2c19-4d6e-9610-9602d5ca95a7"
WOFM01000432.1	RepeatMasker	Unknown	1196677	1196884	908	-	.	ID="RND-4_FAMILY-1523";Tend="1178";Tstart="977";shortTE="F";uid="27b38d30-feb4-4dca-989d-8d2def7074a5"
WOFM01000432.1	RepeatMasker	Unknown	235775	235948	1505	-	.	ID="RND-4_FAMILY-1438";Tend="1111";Tstart="938";shortTE="F";uid="248f5bb8-5020-4298-b68d-0a2f35112a2b"
WOFM01000432.1	RepeatMasker	Unknown	1106725	1106920	1212	-	.	ID="RND-1_FAMILY-58";Tend="1170";Tstart="970";shortTE="F";uid="b129ce92-e1ae-4c47-ad38-f363eb309163"
WOFM01000432.1	RepeatMasker	Unknown	241106	241895	3336	-	.	ID="RND-2_FAMILY-36";Tend="1414";Tstart="613";shortTE="F";uid="0f9c514e-b4fd-430e-974f-a2e0f8b84201"
WOFM01000432.1	RepeatMasker	LTR/Gypsy	311482	311599	448	-	.	ID="GYPSY-24_DEL-I";Tend="2819";Tstart="2605";shortTE="F";uid="cf1b9404-7944-438d-8ca4-831a9d8dc85f"
WOFM01000432.1	RepeatMasker	Unknown	366583	367206	3936	-	.	ID="RND-6_FAMILY-134";Tend="1190";Tstart="494";shortTE="F";uid="6413d8a7-be9d-47d4-bac1-4ac17642a8d3"
WOFM01000432.1	RepeatMasker	RC/Helitron	889034	889354	1533	-	.	ID="RND-5_FAMILY-2749";Tend="1227";Tstart="924";shortTE="F";uid="813e4805-0f44-477c-831d-5b7682611fd9"
WOFM01000432.1	RepeatMasker	Unknown	248135	248836	3108	-	.	ID="RND-2_FAMILY-36";Tend="1772";Tstart="1115";shortTE="F";uid="cc7a6acd-08b1-4ef9-aa53-921a241f3db0"
WOFM01000432.1	RepeatMasker	Unknown	828567	828804	467	-	.	ID="RND-4_FAMILY-754";Tend="1211";Tstart="962";shortTE="F";uid="88d30156-cd4c-4d94-a90f-98e65e059562"
WOFM01000432.1	RepeatMasker	Unknown	721152	722057	4879	-	.	ID="RND-1_FAMILY-693";Tend="1821";Tstart="923";shortTE="F";uid="d162bfe3-2dea-42d6-85a6-6c43b50e0c48"
WOFM01000432.1	RepeatMasker	Unknown	405695	405874	663	-	.	ID="RND-4_FAMILY-2229";Tend="1134";Tstart="942";shortTE="F";uid="24dfa916-9ded-4bd6-953e-caf9f09adc16"
WOFM01000432.1	RepeatMasker	Unknown	985234	985401	1031	-	.	ID="RND-6_FAMILY-613";Tend="1459";Tstart="1285";shortTE="F";uid="b9f36e2c-02a9-482a-9355-b4205f9c6619"
WOFM01000432.1	RepeatMasker	Unknown	389084	389224	453	-	.	ID="RND-5_FAMILY-177";Tend="1067";Tstart="926";shortTE="F";uid="91691161-0046-474e-95d4-66f7bc29d244"
WOFM01000432.1	RepeatMasker	RC/Helitron	371340	371446	751	-	.	ID="RND-6_FAMILY-469";Tend="1338";Tstart="1232";shortTE="F";uid="94e930c0-d464-4303-b92f-c6c11b3f0828"
WOFM01000432.1	RepeatMasker	Unknown	1107737	1108063	1871	-	.	ID="RND-5_FAMILY-2840";Tend="1354";Tstart="979";shortTE="F";uid="5321aec7-c435-488c-bd23-7c5209cb1ee3"
WOFM01000432.1	RepeatMasker	Unknown	859407	859635	1650	-	.	ID="RND-6_FAMILY-5582";Tend="1105";Tstart="877";shortTE="F";uid="2cf9946f-c3bc-42b3-b203-bc5cb3835181"
WOFM01000432.1	RepeatMasker	Unknown	779002	779322	2400	-	.	ID="RND-6_FAMILY-195";Tend="981";Tstart="663";shortTE="F";uid="4e61d8fc-7b09-4141-ada0-a10cf3467753"
WOFM01000432.1	RepeatMasker	DNA/Crypton-I	1204957	1205120	801	-	.	ID="RND-6_FAMILY-470";Tend="965";Tstart="801";shortTE="F";uid="09c46878-ffcb-40ca-be47-fe86e31c2764"
WOFM01000432.1	RepeatMasker	Unknown	11686	11862	1516	-	.	ID="RND-1_FAMILY-70";Tend="1167";Tstart="991";shortTE="F";uid="ed6ff4c7-988f-41d0-8a25-776ecb81f4dc"
WOFM01000432.1	RepeatMasker	Unknown	1042436	1042966	2067	-	.	ID="RND-2_FAMILY-36";Tend="1638";Tstart="779";shortTE="F";uid="363c2888-bd57-4448-a6b1-d4a7702c0fa1"
WOFM01000432.1	RepeatMasker	Unknown	192617	193076	2584	-	.	ID="RND-6_FAMILY-9161";Tend="1751";Tstart="1294";shortTE="F";uid="af0860f4-cf8d-406c-b3a1-644f364e239d"
WOFM01000432.1	RepeatMasker	Unknown	1152775	1152990	1027	-	.	ID="RND-1_FAMILY-872";Tend="1207";Tstart="952";shortTE="F";uid="5f872a83-e09d-40b5-81df-f0094d7c76aa"
WOFM01000432.1	RepeatMasker	Unknown	708313	708553	1828	-	.	ID="RND-1_FAMILY-58";Tend="1196";Tstart="953";shortTE="F";uid="8e26ee7c-4913-49f7-9004-d0ea5c2dca07"
WOFM01000432.1	RepeatMasker	Unknown	556158	556368	1587	-	.	ID="RND-1_FAMILY-562";Tend="1111";Tstart="898";shortTE="F";uid="73e2f709-efc8-4c66-8a8f-985ac3ae45d5"
WOFM01000432.1	RepeatMasker	Unknown	917973	918273	1116	-	.	ID="RND-6_FAMILY-2291";Tend="1229";Tstart="928";shortTE="F";uid="eef35015-0c6c-4917-b8b5-6e5231392cd4"
WOFM01000432.1	RepeatMasker	Unknown	937843	938144	771	-	.	ID="RND-1_FAMILY-807";TEgroup="ctg_368%7CRND-1_FAMILY-807%7C1";Tend="1159";Tstart="972";shortTE="F";uid="1048e276-2dde-48f2-81b1-dd90949d898b"
WOFM01000432.1	RepeatMasker	RC/Helitron	644641	644809	453	-	.	ID="RND-5_FAMILY-2749";Tend="1096";Tstart="925";shortTE="F";uid="c97282f2-247a-4d28-9665-bb9409828375"
WOFM01000432.1	RepeatMasker	RC/Helitron	673159	673643	2514	-	.	ID="RND-6_FAMILY-1361";Tend="1441";Tstart="965";shortTE="F";uid="0d789d18-6e3c-4e39-97b9-2171be242a5b"
WOFM01000432.1	RepeatMasker	Unknown	186847	187000	840	-	.	ID="RND-1_FAMILY-126";Tend="1768";Tstart="1603";shortTE="F";uid="81dfd943-2366-4035-9c81-88113952a2ff"
WOFM01000432.1	RepeatMasker	Unknown	246951	247429	1903	-	.	ID="RND-1_FAMILY-26";Tend="1392";Tstart="917";shortTE="F";uid="50ef1a02-87a9-4d25-bc57-6634530ea233"
WOFM01000432.1	RepeatMasker	DNA/hAT-hAT19	96238	96524	601	-	.	ID="RND-6_FAMILY-3450";Tend="1105";Tstart="824";shortTE="F";uid="150c6986-103d-437b-9c9e-8a2e223b0990"
WOFM01000432.1	RepeatMasker	Unknown	1086452	1086783	2099	-	.	ID="RND-6_FAMILY-853";Tend="2515";Tstart="2192";shortTE="F";uid="90c5d670-b0ae-45fa-ac1f-8e76d6a0d272"
WOFM01000432.1	RepeatMasker	Unknown	215169	215944	3076	-	.	ID="RND-6_FAMILY-357";Tend="1624";Tstart="893";shortTE="F";uid="c641593d-c62b-4c65-96d4-2e0a3aa6e09a"
WOFM01000432.1	RepeatMasker	Unknown	965953	966251	2030	-	.	ID="RND-5_FAMILY-647";Tend="1199";Tstart="894";shortTE="F";uid="755e8625-0efc-4510-8df0-800086492cba"
WOFM01000432.1	RepeatMasker	Unknown	724880	725382	2097	-	.	ID="RND-2_FAMILY-36";Tend="1455";Tstart="914";shortTE="F";uid="9c62d6a0-b73f-4f27-82d5-f7b9cb273240"
WOFM01000432.1	RepeatMasker	Unknown	1016864	1017080	1500	-	.	ID="RND-5_FAMILY-4339";Tend="1105";Tstart="884";shortTE="F";uid="ebc44673-0e22-495b-8198-c7a5826bc814"
WOFM01000432.1	RepeatMasker	DNA/TcMar-Tigger	815442	815921	1767	-	.	ID="RND-4_FAMILY-740";Tend="1491";Tstart="977";shortTE="F";uid="5d7b3186-89bc-461c-9cc9-df840b608a66"
WOFM01000432.1	RepeatMasker	DNA/hAT-Ac	829666	829850	944	-	.	ID="RND-5_FAMILY-3076";Tend="1053";Tstart="866";shortTE="F";uid="93ce8f8e-1a72-45bf-af1f-a195751aaf16"
WOFM01000432.1	RepeatMasker	Unknown	864725	864981	1701	-	.	ID="RND-1_FAMILY-738";Tend="1256";Tstart="999";shortTE="F";uid="bdb12056-f404-4760-8f48-44a343b8044d"
WOFM01000432.1	RepeatMasker	Unknown	827869	828120	1250	-	.	ID="RND-1_FAMILY-117";Tend="1227";Tstart="964";shortTE="F";uid="ce424fa0-c4c5-433f-99fa-b1cac738a1d3"
WOFM01000432.1	RepeatMasker	Unknown	1338415	1338606	583	-	.	ID="RND-1_FAMILY-258";Tend="1694";Tstart="1526";shortTE="F";uid="cebd1c11-dac0-429a-932c-3e5df7dc2da8"
WOFM01000432.1	RepeatMasker	Unknown	1364841	1365002	657	-	.	ID="RND-1_FAMILY-402";Tend="1659";Tstart="1482";shortTE="F";uid="6d527386-42ca-48e1-b868-2893d94d315a"
WOFM01000432.1	RepeatMasker	Unknown	370582	370929	1115	-	.	ID="RND-5_FAMILY-4549";Tend="1315";Tstart="931";shortTE="F";uid="ad7fbbae-8b75-4c9a-b21d-39f10a11fcf0"
WOFM01000432.1	RepeatMasker	Unknown	193813	194226	2175	-	.	ID="RND-1_FAMILY-616";Tend="1423";Tstart="952";shortTE="F";uid="59ea83fb-aeeb-48c1-b989-116cfc9ffc85"
WOFM01000432.1	RepeatMasker	Unknown	377009	377450	2084	-	.	ID="RND-4_FAMILY-1114";Tend="1638";Tstart="1205";shortTE="F";uid="0b2196ef-a4e0-470e-a8e1-c5c742525a42"
WOFM01000432.1	RepeatMasker	Unknown	368619	368998	2069	-	.	ID="RND-6_FAMILY-1324";Tend="1411";Tstart="1015";shortTE="F";uid="d39d348b-9099-43a7-9cbb-c124b424da50"
WOFM01000432.1	RepeatMasker	LTR/Gypsy	1066292	1068384	6744	-	.	ID="RND-5_FAMILY-2318";Tend="7282";Tstart="5226";shortTE="F";uid="516fbd8a-ffec-4ad9-9a00-f8f30c7d8fc1"
WOFM01000432.1	RepeatMasker	Unknown	579225	579413	1033	-	.	ID="RND-1_FAMILY-10";Tend="1502";Tstart="1304";shortTE="F";uid="52a08398-824c-40d0-9600-4060ca8df0df"
WOFM01000432.1	RepeatMasker	Unknown	733091	733248	821	-	.	ID="RND-1_FAMILY-117";Tend="1166";Tstart="998";shortTE="F";uid="610cede5-4632-466c-8b88-31d60f041e19"
WOFM01000432.1	RepeatMasker	Unknown	617243	617423	911	-	.	ID="RND-1_FAMILY-10";Tend="1305";Tstart="1105";shortTE="F";uid="d468cebf-b944-4ca2-9bef-ecd634d422b6"
WOFM01000432.1	RepeatMasker	LTR/Copia	1251313	1258481	46227	-	.	ID="RND-6_FAMILY-1429";Tend="6972";Tstart="1";shortTE="F";uid="92bc8ea6-c566-45eb-a3eb-f49611ea8a18"
WOFM01000432.1	RepeatMasker	Unknown	644378	644660	1485	-	.	ID="RND-1_FAMILY-10";Tend="1303";Tstart="975";shortTE="F";uid="5764c434-0122-457e-a86a-ad5426f33edf"
WOFM01000432.1	RepeatMasker	Unknown	1144373	1144822	3669	-	.	ID="RND-1_FAMILY-295";Tend="1371";Tstart="922";shortTE="F";uid="a6fb65c5-a716-4dbd-b9fa-6b885c9a735a"
WOFM01000432.1	RepeatMasker	Unknown	1168648	1168819	444	-	.	ID="RND-1_FAMILY-317";Tend="1077";Tstart="917";shortTE="F";uid="8e78c11d-fe60-4b5e-813a-8dcefb45d95b"
WOFM01000432.1	RepeatMasker	Unknown	642900	643153	1186	-	.	ID="RND-1_FAMILY-10";Tend="1521";Tstart="1087";shortTE="F";uid="9d39228e-bfc1-42af-863b-e9cd82956982"
WOFM01000432.1	RepeatMasker	Unknown	1336989	1337178	1083	-	.	ID="RND-1_FAMILY-264";Tend="1125";Tstart="935";shortTE="F";uid="ccbe993d-fab2-48ea-960b-c29213f822c9"
WOFM01000432.1	RepeatMasker	Unknown	91924	92905	7704	-	.	ID="RND-1_FAMILY-6";Tend="1694";Tstart="712";shortTE="F";uid="4272da52-b80b-4c88-aeb7-7cde95fe00a5"
WOFM01000432.1	RepeatMasker	Unknown	1101778	1102159	1331	-	.	ID="RND-6_FAMILY-2382";Tend="1634";Tstart="1332";shortTE="F";uid="2fd4715f-1e10-4739-8694-9a4e6b83e2ca"
WOFM01000432.1	RepeatMasker	Unknown	1145559	1145854	1847	-	.	ID="RND-1_FAMILY-169";Tend="1257";Tstart="949";shortTE="F";uid="fd4394c8-f784-495c-8b55-3aa081217e59"
WOFM01000432.1	RepeatMasker	RC/Helitron	888138	888505	1665	-	.	ID="RND-5_FAMILY-2749";Tend="1610";Tstart="1243";shortTE="F";uid="d817eb60-824a-4320-8ad5-c3f96f726a37"
WOFM01000432.1	RepeatMasker	Unknown	194216	194358	938	-	.	ID="RND-1_FAMILY-27";Tend="901";Tstart="759";shortTE="F";uid="384c6687-b525-451d-96ad-ac1a57150eca"
WOFM01000432.1	RepeatMasker	LTR/Gypsy	1329601	1331463	15060	-	.	ID="RND-6_FAMILY-3720";Tend="12620";Tstart="10771";shortTE="F";uid="9630cbe4-16b5-4657-8305-3a05719e0522"
WOFM01000432.1	RepeatMasker	Unknown	589834	590027	667	-	.	ID="RND-1_FAMILY-264";Tend="1125";Tstart="931";shortTE="F";uid="19efebc6-45d9-4744-8df7-77420d23d4d3"
WOFM01000432.1	RepeatMasker	Unknown	31447	31870	2003	-	.	ID="RND-1_FAMILY-449";Tend="1864";Tstart="1443";shortTE="F";uid="9ca6d9e5-f878-4e90-8bd2-a35be10be2c0"
WOFM01000432.1	RepeatMasker	Unknown	666725	666860	536	-	.	ID="RND-5_FAMILY-777";Tend="1428";Tstart="1287";shortTE="F";uid="e6f4aaa4-0b0e-4c72-bd47-5e4d0b7be009"
WOFM01000432.1	RepeatMasker	LINE/R2-NeSL	410572	411111	3595	-	.	ID="RND-3_FAMILY-38";Tend="1458";Tstart="931";shortTE="F";uid="ec66e07f-b193-408d-a9d6-46cb7969f409"
WOFM01000432.1	RepeatMasker	LINE/CR1	1244545	1244775	837	-	.	ID="RND-1_FAMILY-527";Tend="1506";Tstart="1314";shortTE="F";uid="5bc57c8c-69c3-49aa-8a14-2cd87cfcb957"
WOFM01000432.1	RepeatMasker	Unknown	222986	223117	525	-	.	ID="RND-1_FAMILY-10";Tend="1101";Tstart="973";shortTE="F";uid="7e33536c-e24b-473a-9cbc-ab360b7d4fcc"
WOFM01000432.1	RepeatMasker	Unknown	676317	676609	1273	-	.	ID="RND-4_FAMILY-455";Tend="1263";Tstart="943";shortTE="F";uid="b451961c-8734-41d5-96cb-fd9d9e270d24"
WOFM01000432.1	RepeatMasker	DNA/TcMar-Fot1	654534	655172	5258	-	.	ID="RND-6_FAMILY-8988";Tend="2259";Tstart="1621";shortTE="F";uid="8f80de63-8992-49a6-944c-75d44a462698"
WOFM01000432.1	RepeatMasker	Unknown	1278455	1278567	550	-	.	ID="RND-1_FAMILY-98";Tend="1472";Tstart="1360";shortTE="F";uid="d69ee2f2-7fc5-439e-b2cb-84f35305d065"
WOFM01000432.1	RepeatMasker	Unknown	475912	476187	2182	-	.	ID="RND-1_FAMILY-645";Tend="1261";Tstart="986";shortTE="F";uid="a71114e4-7cca-47fa-a72e-f5fa7d6cfdf8"
WOFM01000432.1	RepeatMasker	Unknown	437972	438228	1049	-	.	ID="RND-4_FAMILY-282";Tend="1198";Tstart="928";shortTE="F";uid="60dc1956-e1cd-43b1-81ed-1d759efd900b"
WOFM01000432.1	RepeatMasker	Unknown	668018	668199	964	-	.	ID="RND-1_FAMILY-175";Tend="1044";Tstart="870";shortTE="F";uid="32ce1d21-2502-4bc7-bc6e-40fa277d60d8"
WOFM01000432.1	RepeatMasker	LTR/Gypsy	1090090	1097223	61079	-	.	ID="RND-1_FAMILY-179";Tend="7837";Tstart="709";shortTE="F";uid="150ad102-8f01-428a-ad82-2860590a9859"
WOFM01000432.1	RepeatMasker	DNA/TcMar-Mariner	207201	207530	2158	-	.	ID="RND-6_FAMILY-1811";Tend="1538";Tstart="1201";shortTE="F";uid="d8101dcb-82ac-4371-89ea-a433a9c9744a"
WOFM01000432.1	RepeatMasker	Unknown	651307	651532	1494	-	.	ID="RND-6_FAMILY-5582";Tend="1109";Tstart="875";shortTE="F";uid="64f548be-424a-4cc3-a504-94754efae5d9"
WOFM01000432.1	RepeatMasker	Unknown	181690	182550	4965	-	.	ID="RND-1_FAMILY-771";Tend="1791";Tstart="951";shortTE="F";uid="1808d098-c142-4995-b590-811435c1fed8"
WOFM01000432.1	RepeatMasker	DNA/TcMar-Tc1	1144827	1145568	3390	-	.	ID="RND-6_FAMILY-336";Tend="1599";Tstart="869";shortTE="F";uid="26681a0d-a65c-4792-839a-9d3f22f0fd78"
WOFM01000432.1	RepeatMasker	LTR/Pao	1373898	1379126	30659	-	.	ID="RND-1_FAMILY-932";Tend="8201";Tstart="2940";shortTE="F";uid="a89aa9b6-ba7f-475a-bea5-89761326642b"
WOFM01000432.1	RepeatMasker	Unknown	726242	726422	793	-	.	ID="RND-6_FAMILY-4318";Tend="1724";Tstart="1545";shortTE="F";uid="4afe34ec-be79-4ca0-becc-5bed9231452d"
WOFM01000432.1	RepeatMasker	LTR/Gypsy	1428820	1428936	511	-	.	ID="RND-1_FAMILY-925";Tend="842";Tstart="725";shortTE="F";uid="d7218e11-0b4c-43df-9e84-548d01242c7a"
WOFM01000432.1	RepeatMasker	Unknown	819692	819824	452	-	.	ID="RND-2_FAMILY-36";Tend="1322";Tstart="1177";shortTE="F";uid="6724b60c-1be3-410c-85ab-a8288a6bb42f"
WOFM01000432.1	RepeatMasker	Unknown	970239	971018	4051	-	.	ID="RND-5_FAMILY-90";Tend="1430";Tstart="658";shortTE="F";uid="a942bfee-d3b9-4e78-9262-ac2df112657e"
WOFM01000432.1	RepeatMasker	Unknown	283466	283635	590	-	.	ID="RND-1_FAMILY-865";TEgroup="ctg_368%7CRND-1_FAMILY-865%7C1";Tend="1147";Tstart="953";shortTE="T";uid="c53ea91a-430d-4dee-922f-05c0522f5690"
WOFM01000432.1	RepeatMasker	Unknown	528678	529306	2737	-	.	ID="RND-1_FAMILY-371";Tend="1518";Tstart="905";shortTE="F";uid="24af2868-3881-4ace-8445-cbc20fb5946f"
WOFM01000432.1	RepeatMasker	Unknown	83960	84132	595	-	.	ID="RND-5_FAMILY-1089";Tend="1309";Tstart="1149";shortTE="F";uid="1e64c133-220f-4295-95bf-73cd5f75f24a"
WOFM01000432.1	RepeatMasker	Unknown	1271542	1272008	2037	-	.	ID="RND-5_FAMILY-935";Tend="1376";Tstart="977";shortTE="F";uid="31000681-cb18-4a0c-b447-12af41d0cb65"
WOFM01000432.1	RepeatMasker	LTR/Copia	800812	802296	4386	-	.	ID="RND-6_FAMILY-5219";Tend="2998";Tstart="1532";shortTE="F";uid="74e663d0-5ba7-42fc-be5e-309083965885"
WOFM01000432.1	RepeatMasker	LTR/Copia	1268125	1270078	16417	-	.	ID="RND-1_FAMILY-334";Tend="2702";Tstart="746";shortTE="F";uid="0a34bbf7-5e62-47cb-9136-747755d68934"
WOFM01000432.1	RepeatMasker	Unknown	469678	469939	937	-	.	ID="RND-1_FAMILY-328";Tend="1282";Tstart="993";shortTE="F";uid="693ae6dc-86b1-4ec3-861f-3a07573f4967"
WOFM01000432.1	RepeatMasker	LTR/Pao	719518	720056	950	-	.	ID="RND-6_FAMILY-1292";Tend="6341";Tstart="5812";shortTE="F";uid="8f06d293-9f40-4594-8b4c-2ffbf1d30603"
WOFM01000432.1	RepeatMasker	RC/Helitron	1329293	1329443	893	-	.	ID="RND-5_FAMILY-2792";Tend="1868";Tstart="1710";shortTE="F";uid="c5df3aa5-ced4-43ed-88ad-943ca2e37d28"
WOFM01000432.1	RepeatMasker	DNA/TcMar-Mariner	523546	524273	999	-	.	ID="MARINER-5_MMA";Tend="1258";Tstart="525";shortTE="F";uid="c9e3f7a8-bf21-4ac8-a8c4-01175ac90d23"
WOFM01000432.1	RepeatMasker	DNA/Crypton-I	80777	81121	1560	-	.	ID="RND-4_FAMILY-246";Tend="1628";Tstart="1268";shortTE="F";uid="e0c414d3-6e99-4f90-ac32-ec78131b2b36"
WOFM01000432.1	RepeatMasker	LTR/Copia	1367585	1367758	483	-	.	ID="RND-6_FAMILY-52";Tend="202";Tstart="47";shortTE="F";uid="bfd69cc4-1c21-446f-b868-63415e9233d6"
WOFM01000432.1	RepeatMasker	LTR/Copia	300397	300530	755	-	.	ID="RND-5_FAMILY-1806";Tend="947";Tstart="811";shortTE="F";uid="bd9418d7-a96d-4edb-b429-0c327dbbc0a5"
WOFM01000432.1	RepeatMasker	Unknown	939241	939934	4132	-	.	ID="RND-5_FAMILY-2558";Tend="1558";Tstart="863";shortTE="F";uid="da63e429-b62e-424c-808c-9a74d7ad0edc"
WOFM01000432.1	RepeatMasker	LTR/Copia	845256	845583	2248	-	.	ID="RND-1_FAMILY-855";Tend="6086";Tstart="5758";shortTE="F";uid="14f6a2df-9831-4d72-ad98-b73bc3c237d1"
WOFM01000432.1	RepeatMasker	Unknown	789094	789374	1603	-	.	ID="RND-6_FAMILY-5006";Tend="762";Tstart="482";shortTE="F";uid="b9dd1e7c-0428-4844-bbec-aaec49066b10"
WOFM01000432.1	RepeatMasker	DNA/TcMar-Mariner	527357	528140	813	-	.	ID="mariner-1_dro";Tend="1240";Tstart="252";shortTE="F";uid="9df4559c-5d20-4e98-971d-616f2320ee5d"
WOFM01000432.1	RepeatMasker	Unknown	108206	108856	3913	-	.	ID="RND-6_FAMILY-1708";Tend="1596";Tstart="962";shortTE="F";uid="0314e5ba-2ab1-46bb-b462-4f523d194aa9"
WOFM01000432.1	RepeatMasker	Unknown	1101240	1101588	2006	-	.	ID="RND-1_FAMILY-554";Tend="1328";Tstart="970";shortTE="F";uid="e6498752-bb7a-4ccc-8d81-3e33b70dd1fa"
WOFM01000432.1	RepeatMasker	LTR/Gypsy	989247	991596	699	-	.	ID="RND-1_FAMILY-503";TEgroup="ctg_368%7CRND-1_FAMILY-503%7C1";Tend="7702";Tstart="4785";shortTE="T";uid="a9f146ef-d616-43c0-a1f5-75f604f903fd"
WOFM01000432.1	RepeatMasker	Unknown	169751	170053	2067	-	.	ID="RND-1_FAMILY-58";Tend="1256";Tstart="957";shortTE="F";uid="a905959a-070f-4d5c-adf0-e33037aee7d0"
WOFM01000432.1	RepeatMasker	Unknown	1009129	1009973	5168	-	.	ID="RND-5_FAMILY-4093";Tend="1695";Tstart="848";shortTE="F";uid="637df5fc-5ccd-4998-9d3c-6cfb67714076"
WOFM01000432.1	RepeatMasker	Unknown	378936	379217	1351	-	.	ID="RND-1_FAMILY-570";Tend="2003";Tstart="1715";shortTE="F";uid="83d72b38-1e4e-4325-8909-340b9c7ecbf1"
WOFM01000432.1	RepeatMasker	Unknown	611486	611612	974	-	.	ID="RND-1_FAMILY-247";Tend="1341";Tstart="1215";shortTE="F";uid="8c2c3d67-6086-48db-b444-54517e894e26"
WOFM01000432.1	RepeatMasker	Unknown	1010095	1010239	1062	-	.	ID="RND-1_FAMILY-197";Tend="1047";Tstart="902";shortTE="F";uid="f2eda64e-eae3-4418-a7ef-b0682eb3a536"
WOFM01000432.1	RepeatMasker	Unknown	20200	20393	1286	-	.	ID="RND-6_FAMILY-1824";Tend="1113";Tstart="916";shortTE="F";uid="430105f0-6fae-448c-829e-24d3826b16a5"
WOFM01000432.1	RepeatMasker	Unknown	1070244	1070398	645	-	.	ID="RND-5_FAMILY-1314";Tend="1145";Tstart="996";shortTE="F";uid="d3bd1051-1e13-4941-98c4-625e0b4a0ad6"
WOFM01000432.1	RepeatMasker	DNA/hAT-Tip100	22802	22971	770	-	.	ID="RND-4_FAMILY-959";Tend="1275";Tstart="1104";shortTE="F";uid="cbc89b6e-97fa-4dda-8f49-8ceaeb18cbc5"
WOFM01000432.1	RepeatMasker	Unknown	878687	879192	2710	-	.	ID="RND-5_FAMILY-1447";Tend="1694";Tstart="1199";shortTE="F";uid="4c7a14cf-5ed5-4ee5-b669-be278095c16f"
WOFM01000432.1	RepeatMasker	Unknown	420136	420260	482	-	.	ID="RND-6_FAMILY-2052";Tend="1337";Tstart="1205";shortTE="F";uid="f19871c7-f8c3-48b8-bb4d-640686a2c545"
WOFM01000432.1	RepeatMasker	Unknown	1074557	1075706	9362	-	.	ID="RND-1_FAMILY-145";Tend="2036";Tstart="890";shortTE="F";uid="5ff4da4f-91e1-4df4-939c-a50d26e21159"
WOFM01000432.1	RepeatMasker	Unknown	169114	169747	4383	-	.	ID="RND-6_FAMILY-1182";Tend="1632";Tstart="998";shortTE="F";uid="d424af05-928a-4b88-b621-8b9e64fa0f92"
WOFM01000432.1	RepeatMasker	Unknown	908027	908186	1195	-	.	ID="RND-1_FAMILY-486";Tend="1049";Tstart="890";shortTE="F";uid="e8f33ab3-5423-476a-9de8-15587ac7f92c"
WOFM01000432.1	RepeatMasker	Unknown	1213845	1214012	901	-	.	ID="RND-1_FAMILY-486";Tend="1054";Tstart="889";shortTE="F";uid="0f4b325e-7d8f-4510-83e3-9c805dd9ca15"
WOFM01000432.1	RepeatMasker	DNA/Crypton-I	704363	704482	450	-	.	ID="RND-4_FAMILY-246";Tend="1220";Tstart="1106";shortTE="F";uid="42c7d892-0f30-475d-b530-492664464577"
WOFM01000432.1	RepeatMasker	Unknown	1354685	1354891	935	-	.	ID="RND-5_FAMILY-4802";Tend="1219";Tstart="1028";shortTE="F";uid="649c2e21-11a0-4b38-9b81-cc5044df0435"
WOFM01000432.1	RepeatMasker	Unknown	223966	224669	2328	-	.	ID="RND-5_FAMILY-195";Tend="1572";Tstart="828";shortTE="F";uid="50ea2286-465f-4254-8f52-e313b62e99fa"
WOFM01000432.1	RepeatMasker	Unknown	1332495	1332703	948	-	.	ID="RND-5_FAMILY-123";Tend="3195";Tstart="2983";shortTE="F";uid="df867e82-4a8c-4ca7-aaf3-2faf9af16072"
WOFM01000432.1	RepeatMasker	Unknown	666860	667389	2843	-	.	ID="RND-5_FAMILY-4307";Tend="1429";Tstart="904";shortTE="F";uid="9a29d390-9726-48a0-a342-f3f25ff7feb1"
WOFM01000432.1	RepeatMasker	RC/Helitron	1310952	1311147	563	-	.	ID="RND-5_FAMILY-2792";Tend="1842";Tstart="1646";shortTE="F";uid="5b7422a5-cb68-40da-aa9a-84cf3bd5c1e0"
WOFM01000432.1	RepeatMasker	Unknown	725661	725828	652	-	.	ID="RND-5_FAMILY-1089";Tend="1297";Tstart="1141";shortTE="F";uid="f3cb4355-99fe-4b4d-88cf-84894e83aaf5"
WOFM01000432.1	RepeatMasker	RC/Helitron	86373	86701	500	-	.	ID="RND-5_FAMILY-2749";Tend="1679";Tstart="1368";shortTE="F";uid="e0ff16ae-9c43-4ec0-a5cc-69f9847591b9"
WOFM01000432.1	RepeatMasker	Unknown	880122	880262	508	-	.	ID="RND-5_FAMILY-1089";Tend="1309";Tstart="1152";shortTE="F";uid="6ecc1c40-a504-4720-83ec-494bad27b078"
WOFM01000432.1	RepeatMasker	Unknown	208252	208367	411	-	.	ID="RND-4_FAMILY-829";Tend="1759";Tstart="1640";shortTE="F";uid="3efeeba6-14d2-4b52-a0aa-793c889c6dc3"
WOFM01000432.1	RepeatMasker	Unknown	607574	607767	667	-	.	ID="RND-1_FAMILY-264";Tend="1125";Tstart="931";shortTE="F";uid="ecb0d030-1909-48c3-8072-1fc589ca8584"
WOFM01000432.1	RepeatMasker	DNA/hAT-Ac	1475922	1476414	4065	-	.	ID="RND-1_FAMILY-1119";Tend="1375";Tstart="883";shortTE="F";uid="63b5c5d9-3cec-45a1-b055-2cd3053bcee7"
WOFM01000432.1	RepeatMasker	Unknown	1310076	1310865	4016	-	.	ID="RND-1_FAMILY-8";Tend="1841";Tstart="992";shortTE="F";uid="8370147e-fb26-4885-aeb8-f5ec3a1b5c3f"
WOFM01000432.1	RepeatMasker	Unknown	249864	250395	3366	-	.	ID="RND-1_FAMILY-578";Tend="1441";Tstart="922";shortTE="F";uid="643d5aad-bf4f-4c41-8548-64f23e8b5c84"
WOFM01000432.1	RepeatMasker	Unknown	910619	911000	1493	-	.	ID="RND-1_FAMILY-755";Tend="1317";Tstart="956";shortTE="F";uid="0f7b4e8a-9506-40c9-acbd-22b3b8f005ff"
WOFM01000432.1	RepeatMasker	Unknown	142170	142321	1016	-	.	ID="RND-1_FAMILY-247";Tend="1344";Tstart="1193";shortTE="F";uid="91ca4f27-ed7f-410c-9cac-dc59b65f2167"
WOFM01000432.1	RepeatMasker	Unknown	451080	451455	1653	-	.	ID="RND-3_FAMILY-213";Tend="1222";Tstart="830";shortTE="F";uid="4c9a8257-9938-48df-9573-7fcbb1ee3b40"
WOFM01000432.1	RepeatMasker	LTR/Pao	1242266	1242674	2255	-	.	ID="RND-1_FAMILY-33";Tend="1344";Tstart="935";shortTE="F";uid="77c00fd4-c09a-436c-a2f5-0e28e1d03f94"
WOFM01000432.1	RepeatMasker	LTR/Copia	284206	284395	424	-	.	ID="RND-1_FAMILY-1006";Tend="903";Tstart="704";shortTE="F";uid="13847f57-bb10-4359-be03-b7adc9051de0"
WOFM01000432.1	RepeatMasker	LTR/Pao	882571	882857	2006	-	.	ID="RND-6_FAMILY-2687";Tend="500";Tstart="236";shortTE="F";uid="e9783b5c-d1e9-4c6d-a719-8e73ee04a18e"
WOFM01000432.1	RepeatMasker	Unknown	1390055	1390174	923	-	.	ID="RND-1_FAMILY-104";Tend="1062";Tstart="944";shortTE="F";uid="870d2dd2-f940-49c5-ac2d-f3cf87b3b91d"
WOFM01000432.1	RepeatMasker	Unknown	1279071	1279257	595	-	.	ID="RND-4_FAMILY-900";Tend="1701";Tstart="1515";shortTE="F";uid="525a2eab-00d3-4630-ab7f-7ffb50474d62"
WOFM01000432.1	RepeatMasker	DNA/TcMar-Mariner	567278	567980	663	-	.	ID="RND-1_FAMILY-36";Tend="887";Tstart="175";shortTE="F";uid="f4025402-0ec8-4a2c-b79a-44d0921d6fa8"
WOFM01000432.1	RepeatMasker	Unknown	1223536	1223871	2072	-	.	ID="RND-4_FAMILY-84";Tend="1751";Tstart="1417";shortTE="F";uid="362f7b06-61b7-4151-afcb-fa9765886328"
WOFM01000432.1	RepeatMasker	Unknown	731300	732184	6363	-	.	ID="RND-1_FAMILY-139";Tend="1773";Tstart="891";shortTE="F";uid="de01acb9-5777-4785-a367-239fc02d5a01"
WOFM01000432.1	RepeatMasker	LTR/Pao	717885	719402	1609	-	.	ID="RND-5_FAMILY-336";Tend="10444";Tstart="8930";shortTE="F";uid="44bbf675-fc24-4aa8-a8db-8f29946d51c0"
WOFM01000432.1	RepeatMasker	LTR/Gypsy	1223292	1223581	460	-	.	ID="GYPSY-600_AA-I";Tend="378";Tstart="83";shortTE="F";uid="904069d0-e609-4b42-9299-4fdb1590fcdd"
WOFM01000432.1	RepeatMasker	LTR/Copia	1361463	1361719	1102	-	.	ID="RND-1_FAMILY-1092";Tend="7181";Tstart="6925";shortTE="F";uid="b2408d33-b70d-4369-af8e-2cfbc91dc8b3"
WOFM01000432.1	RepeatMasker	DNA/hAT-Tip100	170265	170754	1117	-	.	ID="RND-5_FAMILY-8";TEgroup="ctg_368%7CRND-5_FAMILY-8%7C1";Tend="976";Tstart="381";shortTE="F";uid="3756cc31-fa59-4854-94f1-f70e34d800d0"
WOFM01000432.1	RepeatMasker	DNA/hAT-Tip100	1636	1805	770	-	.	ID="RND-4_FAMILY-959";Tend="1275";Tstart="1104";shortTE="F";uid="36c18984-326b-4dec-a89f-32e8ce931cea"
WOFM01000432.1	RepeatMasker	Unknown	1278823	1279063	912	-	.	ID="RND-1_FAMILY-98";Tend="1168";Tstart="930";shortTE="F";uid="5905a685-9d67-4f57-8909-a9f038427489"
WOFM01000432.1	RepeatMasker	LTR/Gypsy	1289757	1290430	864	-	.	ID="RND-5_FAMILY-2701";Tend="4898";Tstart="4246";shortTE="F";uid="57975332-ff10-41c9-8e3d-2051b15e5a18"
WOFM01000432.1	RepeatMasker	LINE/R2-NeSL	1110050	1110539	2793	-	.	ID="RND-3_FAMILY-38";Tend="1459";Tstart="966";shortTE="F";uid="06133150-3a47-4201-9219-a085a2dc7fe2"
WOFM01000432.1	RepeatMasker	DNA	332298	332407	778	-	.	ID="RND-5_FAMILY-4767";Tend="993";Tstart="887";shortTE="F";uid="a1ed5973-a2b3-409a-baa4-f70773a0a65c"
WOFM01000432.1	RepeatMasker	Unknown	85370	85771	2661	-	.	ID="RND-1_FAMILY-561";Tend="1360";Tstart="943";shortTE="F";uid="ae020100-d846-4f7e-baf2-e88851f3f1d1"
WOFM01000432.1	RepeatMasker	Unknown	1421642	1423479	14790	-	.	ID="RND-1_FAMILY-313";Tend="2681";Tstart="844";shortTE="F";uid="816e8127-f3f5-4d61-905f-1ee1ca51efa7"
WOFM01000432.1	RepeatMasker	Unknown	1191992	1192205	1242	-	.	ID="RND-5_FAMILY-1392";Tend="1184";Tstart="979";shortTE="F";uid="179c97cb-d61b-4a39-a979-9aa9b5389507"
WOFM01000432.1	RepeatMasker	Unknown	1246811	1247055	850	-	.	ID="RND-1_FAMILY-117";Tend="1244";Tstart="957";shortTE="F";uid="0adf20ee-b810-441b-96ef-b03e3cc23a90"
WOFM01000432.1	RepeatMasker	Unknown	1305363	1305769	2294	-	.	ID="RND-6_FAMILY-1247";Tend="1241";Tstart="840";shortTE="F";uid="ef91abfa-1c20-42bc-b64e-73e824549b3c"
WOFM01000432.1	RepeatMasker	Unknown	875268	875456	1234	-	.	ID="RND-1_FAMILY-175";Tend="1051";Tstart="864";shortTE="F";uid="e02153a8-facc-439a-bcc0-64e066b48d25"
WOFM01000432.1	RepeatMasker	Unknown	513782	514620	6814	-	.	ID="RND-1_FAMILY-371";Tend="1736";Tstart="905";shortTE="F";uid="30206e94-51bd-4923-ad0d-982323aaf0b5"
WOFM01000432.1	RepeatMasker	Unknown	357019	357344	1966	-	.	ID="RND-1_FAMILY-169";Tend="1267";Tstart="947";shortTE="F";uid="70adeb56-7577-4f5f-81a1-4d6fdb56b540"
WOFM01000432.1	RepeatMasker	DNA/TcMar-Mariner	819827	820275	2472	-	.	ID="RND-1_FAMILY-683";Tend="1402";Tstart="951";shortTE="F";uid="fe3fbb2c-f01c-45e2-bf90-415655453057"
WOFM01000432.1	RepeatMasker	Unknown	134868	135059	738	-	.	ID="RND-6_FAMILY-2165";Tend="1059";Tstart="871";shortTE="F";uid="34369dcc-212f-4ba1-a39b-83d2b27bf391"
WOFM01000432.1	RepeatMasker	LTR/Gypsy	512938	513091	1111	-	.	ID="RND-5_FAMILY-1656";Tend="1118";Tstart="965";shortTE="F";uid="a48c28f3-38ed-4936-a776-fcce181b55aa"
WOFM01000432.1	RepeatMasker	LTR/Pao	779511	779812	1781	-	.	ID="RND-5_FAMILY-2768";Tend="1335";Tstart="1020";shortTE="F";uid="dcda760d-31b1-4d82-bfba-fd5bff87b309"
WOFM01000432.1	RepeatMasker	DNA/TcMar-Tc1	1366538	1366678	724	-	.	ID="RND-5_FAMILY-576";Tend="1116";Tstart="973";shortTE="F";uid="78374813-061f-4dca-9041-9e86898b7dd1"
WOFM01000432.1	RepeatMasker	Unknown	684131	684449	2198	-	.	ID="RND-3_FAMILY-391";Tend="1206";Tstart="888";shortTE="F";uid="48bbb59f-b14f-47d2-bf7b-98ea3574835a"
WOFM01000432.1	RepeatMasker	LTR/Gypsy	424709	425196	685	-	.	ID="RND-6_FAMILY-7355";Tend="1533";Tstart="1076";shortTE="F";uid="8632cf25-8ac3-4e1c-b5f2-f25dfd7d8034"
WOFM01000432.1	RepeatMasker	Unknown	1461267	1461384	1025	-	.	ID="RND-1_FAMILY-198";Tend="1461";Tstart="1344";shortTE="F";uid="fb8e42df-c042-455c-a689-72a25aee5314"
WOFM01000432.1	RepeatMasker	Unknown	715074	715469	886	-	.	ID="RND-1_FAMILY-10";Tend="1262";Tstart="670";shortTE="F";uid="1a5d9267-6d2d-45ad-bb1b-c3940377daff"
WOFM01000432.1	RepeatMasker	LTR/Pao	1240288	1240715	2522	-	.	ID="RND-1_FAMILY-33";Tend="1401";Tstart="954";shortTE="F";uid="283945cd-de24-4c49-a73f-24f0c369fb39"
WOFM01000043.1	RepeatMasker	Unknown	100971	101163	406	+	.	ID="RND-6_FAMILY-8499";TEgroup="ctg_369%7CRND-6_FAMILY-8499%7C1";Tend="1202";Tstart="913";shortTE="T";uid="a6af5b6a-425b-4ab0-bf55-752c15f34c27"
WOFM01000043.1	RepeatMasker	LTR/Copia	7380	8084	4942	+	.	ID="RND-6_FAMILY-152";Tend="7867";Tstart="7167";shortTE="F";uid="966dc1b2-be2f-467e-9aa9-f5bd60eb2791"
WOFM01000043.1	RepeatMasker	LTR/Gypsy	201198	203163	6544	+	.	ID="RND-5_FAMILY-2318";Tend="4122";Tstart="2235";shortTE="F";uid="f4c422aa-699c-4503-8e4f-5ef2a35fb1ef"
WOFM01000043.1	RepeatMasker	LTR/Gypsy	100052	100615	3248	+	.	ID="RND-5_FAMILY-1656";Tend="1534";Tstart="965";shortTE="F";uid="6f644d2c-9683-4ad4-805f-0da5f12a74f2"
WOFM01000043.1	RepeatMasker	DNA/TcMar-Fot1	104793	104990	852	+	.	ID="RND-1_FAMILY-574";Tend="1250";Tstart="1034";shortTE="F";uid="89163a66-212f-4eec-ac3b-8da1beeacd70"
WOFM01000043.1	RepeatMasker	Unknown	72551	72948	1312	+	.	ID="RND-1_FAMILY-31";Tend="1664";Tstart="1254";shortTE="F";uid="be824940-4b6a-4763-b574-2755221a921e"
WOFM01000043.1	RepeatMasker	RC/Helitron	99383	99642	553	+	.	ID="RND-5_FAMILY-2792";Tend="1807";Tstart="1507";shortTE="F";uid="ed1a5340-a7fd-4041-b97e-ee8a1abcd5eb"
WOFM01000043.1	RepeatMasker	RC/Helitron	282132	283306	9270	+	.	ID="RND-1_FAMILY-190";Tend="2045";Tstart="854";shortTE="F";uid="d3fa3397-9681-4cff-97f3-ec0e8e59edb3"
WOFM01000043.1	RepeatMasker	DNA/MULE-MuDR?	117810	118390	2935	+	.	ID="RND-5_FAMILY-901";Tend="1445";Tstart="928";shortTE="F";uid="4e1a01fd-61ff-408a-a07b-dde61e339778"
WOFM01000043.1	RepeatMasker	DNA/Crypton-I	240694	240938	416	+	.	ID="RND-1_FAMILY-337";TEgroup="ctg_369%7CRND-1_FAMILY-337%7C1";Tend="1435";Tstart="929";shortTE="T";uid="a87cfa61-0853-43a6-8ec9-197e187abf16"
WOFM01000043.1	RepeatMasker	Unknown	48837	49075	1539	+	.	ID="RND-4_FAMILY-1523";Tend="1184";Tstart="946";shortTE="F";uid="2d3c08fa-a382-4825-b51d-f1c445eca9ef"
WOFM01000043.1	RepeatMasker	DNA/TcMar-Tc4	284732	284930	486	+	.	ID="RND-1_FAMILY-77";Tend="1512";Tstart="1317";shortTE="F";uid="4aabf270-874e-48c6-adee-0d6aa4aa4502"
WOFM01000043.1	RepeatMasker	DNA/Merlin	118979	119233	881	+	.	ID="RND-5_FAMILY-944";Tend="1113";Tstart="787";shortTE="F";uid="10785482-01b3-4f78-b43c-1882ec7801f0"
WOFM01000043.1	RepeatMasker	Unknown	277407	277586	1180	+	.	ID="RND-1_FAMILY-175";Tend="1050";Tstart="879";shortTE="F";uid="d866dde8-88c6-4bd7-be4d-e05c9718267f"
WOFM01000043.1	RepeatMasker	Unknown	133023	133191	1205	+	.	ID="RND-4_FAMILY-2229";Tend="1132";Tstart="944";shortTE="F";uid="5ab95ecc-d9b9-422d-8586-ce553745c227"
WOFM01000043.1	RepeatMasker	LTR/Pao	156898	157364	2662	+	.	ID="RND-1_FAMILY-28";Tend="1415";Tstart="950";shortTE="F";uid="8d5495ec-c82f-43c9-bfbb-45ab11de189b"
WOFM01000043.1	RepeatMasker	DNA/hAT-Tip100	278499	278997	3749	+	.	ID="RND-1_FAMILY-19";Tend="1918";Tstart="1415";shortTE="F";uid="4e7d09b3-f897-4ce5-b6c3-9e2a9711e587"
WOFM01000043.1	RepeatMasker	DNA/TcMar-Fot1	105772	106266	2156	+	.	ID="RND-1_FAMILY-655";Tend="1811";Tstart="1333";shortTE="F";uid="8cf1bc3f-5f7b-4d36-9194-b6f7541ae444"
WOFM01000043.1	RepeatMasker	LTR/Gypsy	204253	206387	14656	+	.	ID="RND-4_FAMILY-1540";Tend="2785";Tstart="524";shortTE="F";uid="f03ebf53-7385-4c50-ba14-525575895a97"
WOFM01000043.1	RepeatMasker	DNA/hAT-Blackjack	193029	193239	510	+	.	ID="RND-5_FAMILY-3276";Tend="991";Tstart="727";shortTE="F";uid="15334d04-6fa8-468e-ae3e-7cb78362ab6c"
WOFM01000043.1	RepeatMasker	Unknown	51474	51722	1570	+	.	ID="RND-4_FAMILY-2443";Tend="1195";Tstart="953";shortTE="F";uid="f3496304-6f0f-4337-b140-d9aac29d9d1b"
WOFM01000043.1	RepeatMasker	Unknown	211591	211886	2475	+	.	ID="RND-1_FAMILY-198";Tend="1462";Tstart="1167";shortTE="F";uid="e74f32bd-c580-4605-a3ee-11f31f135597"
WOFM01000043.1	RepeatMasker	DNA/Kolobok-T2?	173692	174142	3562	+	.	ID="RND-1_FAMILY-67";Tend="1183";Tstart="734";shortTE="F";uid="d2575cc7-cd88-4a5a-a7f6-f813fd5146fa"
WOFM01000043.1	RepeatMasker	Unknown	10575	11057	2745	+	.	ID="RND-1_FAMILY-104";Tend="1915";Tstart="1047";shortTE="F";uid="817adcef-d375-47c9-b15e-e28d3fc9d607"
WOFM01000043.1	RepeatMasker	LTR/Gypsy	246005	253071	55789	+	.	ID="RND-4_FAMILY-463";Tend="7443";Tstart="303";shortTE="F";uid="1bea3bb3-5b30-4837-a7e3-aa2f2554477d"
WOFM01000043.1	RepeatMasker	Unknown	119306	119638	1621	+	.	ID="RND-5_FAMILY-271";Tend="1477";Tstart="1154";shortTE="F";uid="9c829c7a-dc42-48bf-9df7-d1a15a932d41"
WOFM01000043.1	RepeatMasker	Unknown	30164	31267	6255	+	.	ID="RND-5_FAMILY-2113";Tend="2036";Tstart="856";shortTE="F";uid="d3f5e070-d4f9-4c59-8ab3-d5c7da3130b8"
WOFM01000043.1	RepeatMasker	Unknown	27417	27657	1593	+	.	ID="RND-1_FAMILY-562";Tend="1194";Tstart="905";shortTE="F";uid="6b78276b-75a9-472f-85a2-a15962cd15b9"
WOFM01000043.1	RepeatMasker	Unknown	102373	102661	1698	+	.	ID="RND-1_FAMILY-328";Tend="1282";Tstart="997";shortTE="F";uid="817555a3-0767-464b-a796-c5e25f4f404d"
WOFM01000043.1	RepeatMasker	Unknown	195046	195250	2256	+	.	ID="RND-5_FAMILY-1972";Tend="2004";Tstart="1651";shortTE="F";uid="c7cf0b8e-bc38-4ba6-89a3-f1af7b6466d9"
WOFM01000043.1	RepeatMasker	Unknown	154182	154426	1532	+	.	ID="RND-4_FAMILY-958";Tend="1147";Tstart="904";shortTE="F";uid="e05351bb-88e6-4f89-a047-2bb98517a515"
WOFM01000043.1	RepeatMasker	Unknown	178194	179973	14552	+	.	ID="RND-6_FAMILY-6889";Tend="2560";Tstart="777";shortTE="F";uid="3a79d174-21af-4890-8a42-42702dfca62f"
WOFM01000043.1	RepeatMasker	Unknown	295049	295208	1071	+	.	ID="RND-6_FAMILY-8121";Tend="1091";Tstart="931";shortTE="F";uid="10bdd17e-fb56-49fd-a702-07215964694b"
WOFM01000043.1	RepeatMasker	LTR/Copia	255747	256179	2290	+	.	ID="RND-1_FAMILY-136";Tend="1285";Tstart="840";shortTE="F";uid="c0401309-04a9-4137-8d54-d31033e6cbcb"
WOFM01000043.1	RepeatMasker	LTR/Gypsy	177680	177930	1832	+	.	ID="RND-5_FAMILY-3256";Tend="612";Tstart="363";shortTE="F";uid="fc02e591-88ab-4f3d-848a-2f746f18d757"
WOFM01000043.1	RepeatMasker	Unknown	172008	172306	2123	+	.	ID="RND-1_FAMILY-306";Tend="1224";Tstart="922";shortTE="F";uid="96c26fa5-936b-4158-ae19-c1ef4cb7a62c"
WOFM01000043.1	RepeatMasker	DNA/TcMar-Tc1	12189	12481	459	+	.	ID="RND-6_FAMILY-336";Tend="1853";Tstart="1560";shortTE="F";uid="98f43c20-bd0d-4339-91bd-f5702388efe8"
WOFM01000043.1	RepeatMasker	LTR/Copia	261375	262000	2893	+	.	ID="RND-1_FAMILY-136";Tend="1905";Tstart="1280";shortTE="F";uid="269c30ea-1075-4588-9890-048b383c032c"
WOFM01000043.1	RepeatMasker	Unknown	25611	25836	846	+	.	ID="RND-6_FAMILY-5871";Tend="1189";Tstart="976";shortTE="F";uid="b113ad6e-d56f-4549-b91f-5361fe89d762"
WOFM01000043.1	RepeatMasker	LTR/Copia	207414	207578	662	+	.	ID="RND-6_FAMILY-1438";Tend="6549";Tstart="5965";shortTE="F";uid="8f34df04-479a-4290-9895-197f80084e03"
WOFM01000043.1	RepeatMasker	DNA/hAT-Tip100	223330	224034	2831	+	.	ID="RND-5_FAMILY-2448";TEgroup="ctg_369%7CRND-5_FAMILY-2448%7C1";Tend="2318";Tstart="823";shortTE="F";uid="1f14df3a-722d-480c-b760-465202f0bb4b"
WOFM01000043.1	RepeatMasker	Unknown	126532	126799	727	+	.	ID="RND-4_FAMILY-488";Tend="1241";Tstart="950";shortTE="F";uid="0c7656f6-12e2-468f-9225-e246d909447e"
WOFM01000043.1	RepeatMasker	Unknown	83118	83383	895	+	.	ID="RND-1_FAMILY-258";Tend="1752";Tstart="1495";shortTE="F";uid="72a4919b-84eb-48b7-9865-9ba773420c5b"
WOFM01000043.1	RepeatMasker	Unknown	95622	96048	2764	+	.	ID="RND-1_FAMILY-825";Tend="1381";Tstart="958";shortTE="F";uid="981bc5cf-820b-4568-aae6-11648ed3277d"
WOFM01000043.1	RepeatMasker	Unknown	286409	286609	1093	+	.	ID="RND-5_FAMILY-141";Tend="1311";Tstart="1117";shortTE="F";uid="d4de6171-edba-484a-b1fe-705286718a47"
WOFM01000043.1	RepeatMasker	Unknown	238445	238611	1108	+	.	ID="RND-1_FAMILY-438";Tend="1168";Tstart="1005";shortTE="F";uid="b101124a-922c-4a06-b553-e6db37ea67cc"
WOFM01000043.1	RepeatMasker	Unknown	285595	285743	668	+	.	ID="RND-1_FAMILY-657";Tend="1121";Tstart="968";shortTE="F";uid="475907a5-cefa-4b0f-989b-5df94ab5b9ef"
WOFM01000043.1	RepeatMasker	Unknown	106612	106845	1628	+	.	ID="RND-6_FAMILY-5582";Tend="1109";Tstart="876";shortTE="F";uid="5ff4e6a9-9d1c-4e6c-851e-7db9ada9b995"
WOFM01000043.1	RepeatMasker	Unknown	29895	30006	628	+	.	ID="RND-5_FAMILY-2113";Tend="2004";Tstart="1883";shortTE="F";uid="0a9972c1-ec2a-42b1-abf3-a31aba572465"
WOFM01000043.1	RepeatMasker	LINE/I	286928	287100	1062	+	.	ID="RND-1_FAMILY-1098";Tend="7796";Tstart="7618";shortTE="F";uid="7f502ca8-4002-4415-bc69-6ca63914ebfb"
WOFM01000043.1	RepeatMasker	Unknown	195415	195750	1389	+	.	ID="RND-1_FAMILY-70";TEgroup="ctg_369%7CRND-1_FAMILY-70%7C1";Tend="1164";Tstart="867";shortTE="F";uid="06f88e07-9b32-4e25-a76e-6bfbd0737a31"
WOFM01000043.1	RepeatMasker	Unknown	110523	110758	1340	+	.	ID="RND-3_FAMILY-291";Tend="1205";Tstart="969";shortTE="F";uid="e51d9dd3-3277-49b4-a1d1-00c947859987"
WOFM01000043.1	RepeatMasker	LTR/Copia	102	2133	16239	+	.	ID="RND-6_FAMILY-152";Tend="7176";Tstart="5145";shortTE="F";uid="e9bd16de-5736-4a43-8173-08e40a6b0cc6"
WOFM01000043.1	RepeatMasker	RC/Helitron	77701	78029	1581	+	.	ID="RND-6_FAMILY-469";Tend="1346";Tstart="970";shortTE="F";uid="b6b2a627-0604-478f-bd8f-bf972a952cc2"
WOFM01000043.1	RepeatMasker	Unknown	86641	86873	1637	+	.	ID="RND-6_FAMILY-5582";Tend="1106";Tstart="874";shortTE="F";uid="93c98b51-904e-4610-a69e-a0e1de674b47"
WOFM01000043.1	RepeatMasker	Unknown	120331	120877	1437	+	.	ID="RND-5_FAMILY-271";Tend="1996";Tstart="1474";shortTE="F";uid="026f8336-0478-40f8-83b2-a1e87fac7dac"
WOFM01000043.1	RepeatMasker	Unknown	191331	191684	2577	+	.	ID="RND-1_FAMILY-903";Tend="1278";Tstart="918";shortTE="F";uid="0c5fbdeb-97cf-40f3-a920-3e5f4d5a23f4"
WOFM01000043.1	RepeatMasker	Unknown	130963	131189	966	+	.	ID="RND-5_FAMILY-749";Tend="1111";Tstart="885";shortTE="F";uid="da509996-4d9e-41a9-bf4f-b9982155a6dc"
WOFM01000043.1	RepeatMasker	DNA/Academ-1	71631	72240	3985	+	.	ID="RND-1_FAMILY-656";Tend="1625";Tstart="952";shortTE="F";uid="fe5cae5c-a21f-4616-b10b-0c57152d5ee2"
WOFM01000043.1	RepeatMasker	Unknown	146785	147050	660	+	.	ID="RND-5_FAMILY-647";Tend="1200";Tstart="899";shortTE="F";uid="25bf54a5-4751-4f68-a1bb-4135b218eb3b"
WOFM01000043.1	RepeatMasker	Unknown	277703	277849	860	+	.	ID="RND-1_FAMILY-629";Tend="1124";Tstart="978";shortTE="F";uid="006cfa9b-761a-4003-ad81-3fdaea01e025"
WOFM01000043.1	RepeatMasker	Unknown	281844	282126	747	+	.	ID="RND-4_FAMILY-2933";Tend="1121";Tstart="886";shortTE="F";uid="0e7906ae-3215-4902-ba4d-bd13f29fbaff"
WOFM01000043.1	RepeatMasker	DNA/TcMar-Mariner	63219	63835	2425	+	.	ID="RND-5_FAMILY-138";Tend="2209";Tstart="1587";shortTE="F";uid="8b28eded-ad84-4b01-bac2-2ec231123bae"
WOFM01000043.1	RepeatMasker	DNA/Crypton-I	88705	89448	3251	+	.	ID="RND-3_FAMILY-131";Tend="1591";Tstart="781";shortTE="F";uid="d8199609-feb3-43e0-ac6e-6ca1cbe2dd12"
WOFM01000043.1	RepeatMasker	Unknown	238016	238436	2643	+	.	ID="RND-5_FAMILY-793";Tend="1315";Tstart="898";shortTE="F";uid="6be69665-79e9-4ba4-8781-bce640c56d6a"
WOFM01000043.1	RepeatMasker	DNA/TcMar-Tc1	65717	65983	1574	+	.	ID="RND-6_FAMILY-1200";Tend="1209";Tstart="952";shortTE="F";uid="87648ad1-121c-4946-8f6d-10d6ea2fff8c"
WOFM01000043.1	RepeatMasker	Unknown	158811	159113	2125	+	.	ID="RND-1_FAMILY-251";Tend="1230";Tstart="907";shortTE="F";uid="58cd8a30-d493-46fb-bd98-7e1260d6efdb"
WOFM01000043.1	RepeatMasker	Unknown	177288	177627	1830	+	.	ID="RND-5_FAMILY-228";Tend="1313";Tstart="964";shortTE="F";uid="0119d00b-fc66-4162-b3ad-1344307a43dc"
WOFM01000043.1	RepeatMasker	Unknown	91643	91868	1307	+	.	ID="RND-4_FAMILY-1523";Tend="1184";Tstart="977";shortTE="F";uid="5dc27fbe-5e1a-423f-bcae-43cddc26c739"
WOFM01000043.1	RepeatMasker	DNA	38406	38527	885	+	.	ID="RND-5_FAMILY-4767";Tend="1047";Tstart="926";shortTE="F";uid="dbeac093-fcc7-4170-b348-97cf13e86c3a"
WOFM01000043.1	RepeatMasker	Unknown	274619	274923	1959	+	.	ID="RND-6_FAMILY-2349";Tend="1363";Tstart="1060";shortTE="F";uid="42dc700b-ac47-4391-9209-f1a9a476e819"
WOFM01000043.1	RepeatMasker	Unknown	59966	60635	4769	+	.	ID="RND-1_FAMILY-433";Tend="1547";Tstart="867";shortTE="F";uid="91fbcec9-6088-4e88-8327-92070426a8ab"
WOFM01000043.1	RepeatMasker	Unknown	169080	169520	1087	+	.	ID="RND-5_FAMILY-3892";TEgroup="ctg_369%7CRND-5_FAMILY-3892%7C1";Tend="1249";Tstart="927";shortTE="F";uid="115d0895-6339-404d-a83a-329ee0ca8e86"
WOFM01000043.1	RepeatMasker	DNA/TcMar-Tc1	94647	95382	4357	+	.	ID="RND-5_FAMILY-1070";Tend="1672";Tstart="953";shortTE="F";uid="c1dc73ce-fe68-4d94-8cc4-abbf4f9b93f2"
WOFM01000043.1	RepeatMasker	DNA/TcMar-Tigger	106844	107243	674	+	.	ID="RND-4_FAMILY-740";Tend="1492";Tstart="1031";shortTE="F";uid="1ebea576-d1cb-41f8-9230-7cd973c80939"
WOFM01000043.1	RepeatMasker	LTR/Gypsy	121490	122003	3537	+	.	ID="RND-4_FAMILY-1433";Tend="1866";Tstart="1356";shortTE="F";uid="b72ccf94-6c8f-43e1-8543-6aec19960ce9"
WOFM01000043.1	RepeatMasker	LTR/Gypsy	122020	122249	1312	+	.	ID="RND-3_FAMILY-160";Tend="2177";Tstart="1947";shortTE="F";uid="f96974e8-0ac9-44de-be44-82289f2df933"
WOFM01000043.1	RepeatMasker	LTR/Gypsy	245603	245899	1343	+	.	ID="RND-1_FAMILY-1012";Tend="6628";Tstart="6323";shortTE="F";uid="41cd76ee-03ce-42cf-a413-9a87554462ad"
WOFM01000043.1	RepeatMasker	Unknown	148427	148692	1031	+	.	ID="RND-1_FAMILY-328";Tend="1284";Tstart="990";shortTE="F";uid="41d44ce9-b3bb-444f-92f1-5eab40b0cb02"
WOFM01000043.1	RepeatMasker	Unknown	147362	148034	2055	+	.	ID="RND-4_FAMILY-1083";TEgroup="ctg_369%7CRND-4_FAMILY-1083%7C1";Tend="1743";Tstart="1129";shortTE="F";uid="5fb53811-b26a-4e86-bdf8-8a82027054e0"
WOFM01000043.1	RepeatMasker	Unknown	176804	177262	2320	+	.	ID="RND-1_FAMILY-133";Tend="1340";Tstart="890";shortTE="F";uid="527da6ee-c5f7-4f69-8711-383a52c1491b"
WOFM01000043.1	RepeatMasker	Unknown	209594	209827	1887	+	.	ID="RND-1_FAMILY-198";Tend="1169";Tstart="937";shortTE="F";uid="b71276b2-f842-4239-a146-af0e7646e559"
WOFM01000043.1	RepeatMasker	Unknown	31401	31671	1459	+	.	ID="RND-1_FAMILY-58";Tend="1278";Tstart="954";shortTE="F";uid="63e0702e-4dc6-4304-bcd4-f2635d7f9773"
WOFM01000043.1	RepeatMasker	LTR/Gypsy	290896	291577	5591	+	.	ID="RND-1_FAMILY-458";Tend="1457";Tstart="776";shortTE="F";uid="f184a768-31a0-4f7e-96c2-d2c4a4dd5bea"
WOFM01000043.1	RepeatMasker	DNA/TcMar-Tc4	43578	43857	1959	+	.	ID="RND-1_FAMILY-520";Tend="1940";Tstart="1667";shortTE="F";uid="08678e8d-355e-4c11-908c-032c58a2244a"
WOFM01000043.1	RepeatMasker	LTR/Gypsy	121304	121466	1138	+	.	ID="RND-1_FAMILY-446";Tend="1873";Tstart="1711";shortTE="F";uid="3904e85a-2c6f-4e27-bb3f-2c3d9da460bc"
WOFM01000043.1	RepeatMasker	Unknown	40067	40218	480	+	.	ID="RND-5_FAMILY-5573";Tend="1106";Tstart="931";shortTE="F";uid="71ed3f90-73f0-4c2b-b649-d7a96584f221"
WOFM01000043.1	RepeatMasker	DNA/TcMar-Tc4	42295	43147	5695	+	.	ID="RND-1_FAMILY-520";Tend="1681";Tstart="812";shortTE="F";uid="1bb3376d-9e07-4532-8fde-f5ed79658da3"
WOFM01000043.1	RepeatMasker	Unknown	37330	37572	1449	+	.	ID="RND-4_FAMILY-2443";Tend="1199";Tstart="953";shortTE="F";uid="f82c40e5-170b-447d-989a-400ab898bf5d"
WOFM01000043.1	RepeatMasker	Unknown	14311	14539	967	+	.	ID="RND-5_FAMILY-5935";Tend="1377";Tstart="1130";shortTE="F";uid="8c665d8d-1bf7-4da5-9610-efff9ef78d71"
WOFM01000043.1	RepeatMasker	Unknown	285027	285530	2913	+	.	ID="RND-6_FAMILY-7056";Tend="1418";Tstart="903";shortTE="F";uid="b40a8d14-595b-4abd-abcf-d6d53a0823e4"
WOFM01000043.1	RepeatMasker	Unknown	217119	217723	4193	+	.	ID="RND-4_FAMILY-1438";Tend="1536";Tstart="930";shortTE="F";uid="a8cb7a21-eb65-4701-9a02-6c651065171c"
WOFM01000043.1	RepeatMasker	Unknown	207579	208035	722	+	.	ID="RND-5_FAMILY-1425";Tend="492";Tstart="46";shortTE="F";uid="90a1467a-8993-4ee9-aacd-388906adb0e8"
WOFM01000043.1	RepeatMasker	LTR/Copia	2134	7384	45304	+	.	ID="RND-5_FAMILY-930";Tend="5980";Tstart="734";shortTE="F";uid="1a7e8c83-2c65-4862-96bd-3eb5a1d63d39"
WOFM01000043.1	RepeatMasker	Unknown	175685	175911	1030	+	.	ID="RND-5_FAMILY-715";Tend="1255";Tstart="1026";shortTE="F";uid="5b816cd9-ff05-40b9-a321-1ef1f7579236"
WOFM01000043.1	RepeatMasker	Unknown	283300	283566	732	+	.	ID="RND-6_FAMILY-2021";Tend="2935";Tstart="2681";shortTE="F";uid="0584fe88-f960-47aa-846e-5218a88d32b8"
WOFM01000043.1	RepeatMasker	Unknown	165402	165784	2067	+	.	ID="RND-1_FAMILY-56";Tend="1394";Tstart="932";shortTE="F";uid="8e4ceef0-81da-493c-ab0a-b080a5619fd3"
WOFM01000043.1	RepeatMasker	DNA/TcMar-Fot1	107241	107400	806	+	.	ID="RND-1_FAMILY-655";Tend="1960";Tstart="1810";shortTE="F";uid="579755ee-76d0-4602-adef-e69c682cada5"
WOFM01000043.1	RepeatMasker	DNA/Crypton-I	117377	117723	932	+	.	ID="RND-5_FAMILY-401";Tend="1320";Tstart="961";shortTE="F";uid="bd52a7fe-3fe5-4aa0-b8f5-d54c7c81c292"
WOFM01000043.1	RepeatMasker	Unknown	130444	130737	2305	+	.	ID="RND-5_FAMILY-646";Tend="1283";Tstart="990";shortTE="F";uid="54bba20a-2bc0-44ab-a691-6349f2fcf492"
WOFM01000043.1	RepeatMasker	Unknown	128934	129148	800	+	.	ID="RND-4_FAMILY-1083";Tend="1782";Tstart="1592";shortTE="F";uid="2ba38167-1342-47ca-a284-715ad523e707"
WOFM01000043.1	RepeatMasker	Unknown	87974	88545	3525	+	.	ID="RND-6_FAMILY-59";Tend="1224";Tstart="697";shortTE="F";uid="98033ee4-aff8-4d8c-9d09-73675bf9e874"
WOFM01000043.1	RepeatMasker	DNA/hAT-hAT19	283557	284009	2432	+	.	ID="RND-6_FAMILY-1393";Tend="1519";Tstart="1074";shortTE="F";uid="f69aaf70-3368-437e-9dff-5fca4e9cee7a"
WOFM01000043.1	RepeatMasker	RC/Helitron	85060	85512	2410	+	.	ID="RND-6_FAMILY-1361";Tend="1415";Tstart="979";shortTE="F";uid="64ab2e75-b872-434e-b02f-ba9f293f6821"
WOFM01000043.1	RepeatMasker	DNA/hAT	281443	281841	2078	+	.	ID="RND-5_FAMILY-1560";Tend="1511";Tstart="1065";shortTE="F";uid="570a9024-c5f9-423a-85ca-bf90d6ef6f21"
WOFM01000043.1	RepeatMasker	Unknown	134247	134453	777	+	.	ID="RND-3_FAMILY-291";Tend="1215";Tstart="962";shortTE="F";uid="84364863-f025-448b-a720-b57c1f16f9b1"
WOFM01000043.1	RepeatMasker	LTR/Copia	266177	272581	40085	+	.	ID="RND-6_FAMILY-1438";TEgroup="ctg_369%7CRND-6_FAMILY-1438%7C1";Tend="7854";Tstart="1045";shortTE="F";uid="2893cd4b-d0b7-4a62-9d1a-4fa62f2d7d06"
WOFM01000043.1	RepeatMasker	LTR/Copia	123698	123973	2231	+	.	ID="RND-1_FAMILY-335";Tend="943";Tstart="668";shortTE="F";uid="2a551153-a6cf-4f4a-a668-7f0c419efeef"
WOFM01000043.1	RepeatMasker	Unknown	168822	169058	1597	+	.	ID="RND-1_FAMILY-852";Tend="1184";Tstart="950";shortTE="F";uid="e5a8f6a1-e727-4dbd-ac07-56c8782c3105"
WOFM01000043.1	RepeatMasker	Unknown	111387	111507	547	+	.	ID="RND-1_FAMILY-670";Tend="1079";Tstart="940";shortTE="F";uid="bbeb0b41-6757-48b0-abab-db17d321622e"
WOFM01000043.1	RepeatMasker	DNA/Academ-1	14558	14725	862	+	.	ID="RND-5_FAMILY-1102";Tend="1626";Tstart="1461";shortTE="F";uid="cf7df870-fff7-4f25-bf6c-c7d2b7374eeb"
WOFM01000043.1	RepeatMasker	Unknown	90520	90971	2364	+	.	ID="RND-6_FAMILY-7056";Tend="1406";Tstart="913";shortTE="F";uid="b39b410d-5af7-41d2-953f-c98d2a724aed"
WOFM01000043.1	RepeatMasker	Unknown	176630	176807	1134	+	.	ID="RND-5_FAMILY-1247";Tend="1161";Tstart="975";shortTE="F";uid="148b3f9b-cc9c-4f5a-b8e9-6dc14bf41b21"
WOFM01000043.1	RepeatMasker	Unknown	275071	275600	3439	-	.	ID="RND-1_FAMILY-98";Tend="1478";Tstart="941";shortTE="F";uid="7bb0d242-5100-4e1b-95b1-999c2ece724d"
WOFM01000043.1	RepeatMasker	Unknown	206651	207077	2342	-	.	ID="RND-1_FAMILY-901";Tend="1501";Tstart="961";shortTE="F";uid="d52945b7-3d5a-4011-9a85-10f9b10c43d9"
WOFM01000043.1	RepeatMasker	Unknown	30019	30150	681	-	.	ID="RND-4_FAMILY-2933";Tend="1114";Tstart="967";shortTE="F";uid="335ff475-6dad-4801-beb1-56d6b15281a1"
WOFM01000043.1	RepeatMasker	DNA/TcMar-Mariner	245447	245612	1034	-	.	ID="RND-1_FAMILY-953";Tend="1697";Tstart="1526";shortTE="F";uid="13cea106-2408-4373-a5c9-340cd604f7b1"
WOFM01000043.1	RepeatMasker	DNA/Kolobok-T2	15240	20088	19214	-	.	ID="RND-1_FAMILY-15";TEgroup="ctg_369%7CRND-1_FAMILY-15%7C1";Tend="7788";Tstart="2099";shortTE="F";uid="73fc3474-2f83-4612-875f-ee84ff8c61da"
WOFM01000043.1	RepeatMasker	Unknown	84327	85066	3763	-	.	ID="RND-1_FAMILY-10";Tend="1824";Tstart="1097";shortTE="F";uid="5282c64e-291b-4c68-9515-81c9401a7736"
WOFM01000043.1	RepeatMasker	Unknown	66142	66634	1627	-	.	ID="RND-4_FAMILY-1438";Tend="1507";Tstart="1005";shortTE="F";uid="16a7eb6f-e6ff-4622-8e8d-1b9167030e26"
WOFM01000043.1	RepeatMasker	LTR/Gypsy	90995	91470	4027	-	.	ID="RND-1_FAMILY-25";Tend="1496";Tstart="1019";shortTE="F";uid="2567322b-7c52-4136-b6fb-cb98f33c782e"
WOFM01000043.1	RepeatMasker	Unknown	49120	49264	821	-	.	ID="RND-1_FAMILY-10";Tend="1114";Tstart="972";shortTE="F";uid="739f579a-b17a-49e4-b6ca-b42fdc058abe"
WOFM01000043.1	RepeatMasker	RC/Helitron	143176	143473	1912	-	.	ID="RND-6_FAMILY-1361";Tend="1277";Tstart="979";shortTE="F";uid="33fc3ad5-c3e9-472f-ad32-c913a269730d"
WOFM01000043.1	RepeatMasker	Unknown	295070	296230	9329	-	.	ID="RND-1_FAMILY-145";Tend="2347";Tstart="1183";shortTE="F";uid="c5b45bd6-9c4b-4ca9-a978-6dd287d17c36"
WOFM01000043.1	RepeatMasker	DNA/hAT-Pegasus	20085	20190	667	-	.	ID="RND-1_FAMILY-316";Tend="943";Tstart="837";shortTE="F";uid="1db872fd-8992-4632-bfe2-928e7159fa8e"
WOFM01000043.1	RepeatMasker	LINE/R1-LOA	108983	109854	4707	-	.	ID="RND-6_FAMILY-149";Tend="1585";Tstart="695";shortTE="F";uid="eb93104b-66b1-4cb8-887a-9091dd10f8fa"
WOFM01000043.1	RepeatMasker	Unknown	225186	225355	1278	-	.	ID="RND-1_FAMILY-70";Tend="1164";Tstart="995";shortTE="F";uid="90c0c058-0dbe-425f-b866-f681596cb6c0"
WOFM01000043.1	RepeatMasker	Unknown	265367	266183	6875	-	.	ID="RND-1_FAMILY-333";Tend="2735";Tstart="1920";shortTE="F";uid="4b318cf9-8c26-4638-8f89-6861632fd124"
WOFM01000043.1	RepeatMasker	LTR/Pao	136442	137035	520	-	.	ID="RND-1_FAMILY-1105";Tend="5749";Tstart="5159";shortTE="F";uid="aad70f72-f439-404a-a589-4abccc34adc3"
WOFM01000043.1	RepeatMasker	Unknown	47220	47728	3051	-	.	ID="RND-1_FAMILY-10";Tend="1795";Tstart="1294";shortTE="F";uid="cf30b7b4-e7f5-4301-89ca-dcf5dcbfac88"
WOFM01000043.1	RepeatMasker	Unknown	281186	281359	968	-	.	ID="RND-6_FAMILY-15";Tend="1784";Tstart="1613";shortTE="F";uid="05e37bd6-b9b6-4b75-97e5-592ac5c42e23"
WOFM01000043.1	RepeatMasker	Unknown	124356	124812	3851	-	.	ID="RND-1_FAMILY-295";Tend="1377";Tstart="922";shortTE="F";uid="30294ef3-d71c-4d7e-8c73-e9ab03f877f2"
WOFM01000043.1	RepeatMasker	DNA/hAT-Charlie	120065	120325	824	-	.	ID="RND-4_FAMILY-4173";Tend="1180";Tstart="936";shortTE="F";uid="793e3e7f-09f5-426a-809f-66d7c23a643f"
WOFM01000043.1	RepeatMasker	Unknown	100664	100824	900	-	.	ID="RND-1_FAMILY-486";Tend="1049";Tstart="887";shortTE="F";uid="28447be9-d23d-43ae-8a58-11417d4c95d0"
WOFM01000043.1	RepeatMasker	LTR/Copia	256106	261382	46298	-	.	ID="RND-1_FAMILY-1058";Tend="6052";Tstart="778";shortTE="F";uid="251c56a2-af51-43cf-a2ca-73032c27b9f9"
WOFM01000043.1	RepeatMasker	Unknown	278162	278500	719	-	.	ID="RND-6_FAMILY-2382";Tend="906";Tstart="533";shortTE="F";uid="3345a8b6-fd33-43dc-8d50-4b7fd85bab2a"
WOFM01000043.1	RepeatMasker	Unknown	275620	275959	1114	-	.	ID="RND-5_FAMILY-647";Tend="1210";Tstart="890";shortTE="F";uid="f4dae01f-d5c5-4c0a-91d7-f30f3a6cf0b7"
WOFM01000043.1	RepeatMasker	Unknown	101162	101440	1190	-	.	ID="RND-5_FAMILY-647";Tend="1171";Tstart="870";shortTE="F";uid="b49243cc-50ad-4192-98fc-8ed3133e2088"
WOFM01000043.1	RepeatMasker	Unknown	95412	95620	592	-	.	ID="RND-5_FAMILY-192";Tend="1418";Tstart="1066";shortTE="F";uid="7f0d0d1c-1629-4e10-a0eb-3b20891fe006"
WOFM01000043.1	RepeatMasker	Unknown	272627	272799	1327	-	.	ID="RND-1_FAMILY-70";Tend="1166";Tstart="992";shortTE="F";uid="8094d4b5-effc-459e-a2a4-a9c428f7dcaf"
WOFM01000043.1	RepeatMasker	Unknown	96219	96493	1910	-	.	ID="RND-1_FAMILY-58";Tend="1255";Tstart="962";shortTE="F";uid="118f66a7-80d1-45ad-a552-598f7421aa85"
WOFM01000043.1	RepeatMasker	Unknown	277629	277735	465	-	.	ID="RND-6_FAMILY-2382";Tend="1998";Tstart="1883";shortTE="F";uid="76a7d69c-0e66-404f-ad8a-cab4d5196f78"
WOFM01000043.1	RepeatMasker	Unknown	63936	64170	1641	-	.	ID="RND-3_FAMILY-764";Tend="1812";Tstart="1578";shortTE="F";uid="7b1fd2f5-ade1-41c3-9eb8-ef336af311d2"
WOFM01000043.1	RepeatMasker	Unknown	8861	9274	2665	-	.	ID="RND-1_FAMILY-56";Tend="1395";Tstart="910";shortTE="F";uid="fa92e92b-73f6-4628-8d67-3d6811577647"
WOFM01000043.1	RepeatMasker	Unknown	209917	211532	12895	-	.	ID="RND-6_FAMILY-2186";Tend="2310";Tstart="741";shortTE="F";uid="a8176210-77c2-4b2b-bbfb-7947fe57082d"
WOFM01000043.1	RepeatMasker	LTR/Copia	290137	290899	6393	-	.	ID="RND-4_FAMILY-344";Tend="4999";Tstart="4213";shortTE="F";uid="b2c35456-0bc6-4f7c-86ff-8374de7f5395"
WOFM01000043.1	RepeatMasker	LTR/Gypsy	129682	129919	772	-	.	ID="RND-1_FAMILY-651";Tend="8107";Tstart="7873";shortTE="F";uid="ce0aaf98-c654-4ea8-8f40-afd6310e347a"
WOFM01000043.1	RepeatMasker	DNA/Kolobok-T2?	37957	38409	3942	-	.	ID="RND-1_FAMILY-67";Tend="1183";Tstart="730";shortTE="F";uid="bcb48622-c643-47ec-a784-ea8d066f68e6"
WOFM01000043.1	RepeatMasker	Unknown	88550	88710	862	-	.	ID="RND-5_FAMILY-268";Tend="1208";Tstart="1054";shortTE="F";uid="7a3dcff5-0e75-4624-a7f9-df27b5e4a5c0"
WOFM01000043.1	RepeatMasker	DNA/Crypton-I	72513	72898	1637	-	.	ID="RND-1_FAMILY-30";Tend="1625";Tstart="1225";shortTE="F";uid="2d6de4fe-cc26-4aef-8736-d328d51c0a7e"
WOFM01000043.1	RepeatMasker	LTR/Copia	289946	290134	907	-	.	ID="RND-5_FAMILY-675";Tend="3231";Tstart="3046";shortTE="F";uid="30857a84-c4d4-4fce-9bbb-fd7889acb4b8"
WOFM01000043.1	RepeatMasker	Unknown	169710	170108	1499	-	.	ID="RND-1_FAMILY-1067";Tend="1518";Tstart="932";shortTE="F";uid="1b5d2278-c25e-4656-9669-3a322636f41a"
WOFM01000043.1	RepeatMasker	LINE/R2-NeSL	155413	155962	3429	-	.	ID="RND-3_FAMILY-38";Tend="1459";Tstart="931";shortTE="F";uid="397ba8c0-6dc9-4b97-a5b0-f152963eb912"
WOFM01000043.1	RepeatMasker	Unknown	11692	11995	926	-	.	ID="RND-1_FAMILY-903";Tend="1278";Tstart="961";shortTE="F";uid="9da03493-72c1-40ec-ac80-d458520d2f74"
WOFM01000043.1	RepeatMasker	Unknown	22476	22674	649	-	.	ID="RND-1_FAMILY-10";Tend="1186";Tstart="972";shortTE="F";uid="9cc6dc3f-68ac-49d6-b842-8256406a00dc"
WOFM01000043.1	RepeatMasker	DNA/TcMar-Tc1	85423	86267	4796	-	.	ID="RND-5_FAMILY-1070";Tend="1792";Tstart="958";shortTE="F";uid="157eafc6-a12a-4baf-92c3-bb899971e130"
WOFM01000043.1	RepeatMasker	Unknown	52394	52870	868	-	.	ID="RND-1_FAMILY-26";Tend="1393";Tstart="899";shortTE="F";uid="00824f06-7245-4423-a00c-3a5e8a932415"
WOFM01000043.1	RepeatMasker	Unknown	8595	8865	1993	-	.	ID="RND-5_FAMILY-3740";Tend="1210";Tstart="939";shortTE="F";uid="28bc5f08-ea81-4e3a-9aa9-a73e68f30adc"
WOFM01000043.1	RepeatMasker	Unknown	59655	59972	1974	-	.	ID="RND-1_FAMILY-103";Tend="1656";Tstart="1322";shortTE="F";uid="8599ebe8-9722-42db-82f3-ad675882c547"
WOFM01000043.1	RepeatMasker	Unknown	211881	213274	11322	-	.	ID="RND-1_FAMILY-145";Tend="2287";Tstart="892";shortTE="F";uid="0759e98e-4a58-424d-8ec2-6efafeb007ab"
WOFM01000043.1	RepeatMasker	DNA	77033	77203	1079	-	.	ID="RND-5_FAMILY-4767";Tend="1063";Tstart="891";shortTE="F";uid="2d72421a-c1e3-440e-b85b-8d167a810850"
WOFM01000043.1	RepeatMasker	Unknown	8174	8458	1117	-	.	ID="RND-4_FAMILY-282";Tend="1236";Tstart="959";shortTE="F";uid="20f76b5c-2a31-48c3-8ade-f476049fb767"
WOFM01000043.1	RepeatMasker	Unknown	147106	147281	972	-	.	ID="RND-1_FAMILY-175";Tend="1047";Tstart="871";shortTE="F";uid="afdeacd4-cc6b-4e1c-9644-7e89406a6416"
WOFM01000043.1	RepeatMasker	LTR/Copia	195745	201200	43144	-	.	ID="RND-1_FAMILY-510";Tend="6104";Tstart="840";shortTE="F";uid="6f35526a-bc61-42ae-b9a6-29633d99298b"
WOFM01000043.1	RepeatMasker	Unknown	242172	242493	1888	-	.	ID="RND-5_FAMILY-4398";Tend="1086";Tstart="737";shortTE="F";uid="4cee4d2f-a996-44f3-ad9b-673d280a60c9"
WOFM01000043.1	RepeatMasker	DNA/CMC-EnSpm	43146	43584	3435	-	.	ID="RND-1_FAMILY-350";Tend="1334";Tstart="897";shortTE="F";uid="fb05b5f6-8fa5-4c3b-9c64-f6e2c786b73e"
WOFM01000043.1	RepeatMasker	DNA	284552	284854	698	-	.	ID="RND-6_FAMILY-4595";Tend="1279";Tstart="970";shortTE="F";uid="cf81f4a5-396e-4bff-af73-4af3d7f695e5"
WOFM01000043.1	RepeatMasker	Unknown	91468	91634	717	-	.	ID="RND-6_FAMILY-7535";Tend="1057";Tstart="893";shortTE="F";uid="3a1eea5e-b880-46fc-ae2e-b6cfc0fe7391"
WOFM01000043.1	RepeatMasker	Unknown	96523	97374	1049	-	.	ID="RND-5_FAMILY-192";TEgroup="ctg_369%7CRND-5_FAMILY-192%7C1";Tend="1708";Tstart="925";shortTE="F";uid="68b42e27-e3a0-4927-a2f7-ebe9a694f4d9"
WOFM01000043.1	RepeatMasker	LTR/Gypsy	77218	77354	533	-	.	ID="GYPSY-24_DEL-I";Tend="2745";Tstart="2609";shortTE="F";uid="99bb140a-790f-47a5-af99-2421ad6a2624"
WOFM01000043.1	RepeatMasker	Unknown	48395	48857	411	-	.	ID="RND-4_FAMILY-2666";TEgroup="ctg_369%7CRND-4_FAMILY-2666%7C2";Tend="1410";Tstart="841";shortTE="T";uid="1f7d7f10-201b-4231-9f0f-3e2ad5f110f5"
WOFM01000043.1	RepeatMasker	Unknown	112619	113060	1726	-	.	ID="RND-1_FAMILY-58";TEgroup="ctg_369%7CRND-1_FAMILY-58%7C1";Tend="1255";Tstart="957";shortTE="F";uid="a391eea6-373c-44af-8830-d58ea7a6e40b"
WOFM01000043.1	RepeatMasker	Unknown	56888	57492	1358	-	.	ID="RND-1_FAMILY-10";Tend="1546";Tstart="941";shortTE="F";uid="7e5ab7a3-31e2-4af1-a213-4b42a33478ed"
WOFM01000043.1	RepeatMasker	Unknown	14726	14938	1097	-	.	ID="RND-5_FAMILY-1347";Tend="1612";Tstart="1400";shortTE="F";uid="7a463f12-0bd6-4792-89d6-83ae0ed78db1"
WOFM01000043.1	RepeatMasker	DNA/TcMar-Tc1	104989	105760	5421	-	.	ID="RND-5_FAMILY-576";Tend="1734";Tstart="967";shortTE="F";uid="9ef14f8d-0d8d-4005-ab5c-33c7a543429a"
WOFM01000043.1	RepeatMasker	LINE/R2-NeSL	50214	50722	3171	-	.	ID="RND-3_FAMILY-38";Tend="1435";Tstart="937";shortTE="F";uid="6d247a5c-1226-4b66-9ec9-d26c8f23958c"
WOFM01000043.1	RepeatMasker	DNA/PIF-Harbinger	213257	213392	1053	-	.	ID="RND-1_FAMILY-831";Tend="6713";Tstart="6578";shortTE="F";uid="5278712a-1999-4c10-875a-2c5a925f48a8"
WOFM01000043.1	RepeatMasker	LTR/Copia	264878	265367	3837	-	.	ID="RND-5_FAMILY-233";Tend="5520";Tstart="5034";shortTE="F";uid="f94694e6-2ceb-4bfa-845b-06bdbc6a2122"
WOFM01000043.1	RepeatMasker	LTR/Copia	209247	209507	1302	-	.	ID="RND-6_FAMILY-5219";Tend="3167";Tstart="2901";shortTE="F";uid="ad4c629d-2117-4d39-b710-db8c9bdf0d0b"
WOFM01000043.1	RepeatMasker	Unknown	142491	142908	2206	-	.	ID="RND-1_FAMILY-126";Tend="1764";Tstart="999";shortTE="F";uid="79fd96ea-1139-4b4f-8af5-73484d7472bd"
WOFM01000043.1	RepeatMasker	Unknown	143479	144600	2343	-	.	ID="RND-5_FAMILY-1023";TEgroup="ctg_369%7CRND-5_FAMILY-1023%7C1";Tend="1390";Tstart="596";shortTE="F";uid="1527e0ea-a4aa-4871-ba8f-17a0a69310b4"
WOFM01000043.1	RepeatMasker	DNA/Crypton-I	185771	186178	1568	-	.	ID="RND-6_FAMILY-470";Tend="1625";Tstart="1208";shortTE="F";uid="2ae475c9-dda0-4f14-89fa-b12912f41905"
WOFM01000043.1	RepeatMasker	DNA/Merlin	239069	239877	5482	-	.	ID="RND-1_FAMILY-1110";Tend="1754";Tstart="911";shortTE="F";uid="4619c349-e536-44d0-8b90-8c82a36a9357"
WOFM01000043.1	RepeatMasker	LINE/CR1	97553	97744	1082	-	.	ID="RND-1_FAMILY-527";Tend="1132";Tstart="942";shortTE="F";uid="c2e8420f-c71b-4ccb-a9cb-5b73e851d5ba"
WOFM01000043.1	RepeatMasker	Unknown	90334	90514	744	-	.	ID="RND-6_FAMILY-7535";Tend="1420";Tstart="1245";shortTE="F";uid="6fb10370-7148-4849-aba9-64a264bc7ac9"
WOFM01000043.1	RepeatMasker	Unknown	22943	23222	1995	-	.	ID="RND-1_FAMILY-276";Tend="1197";Tstart="918";shortTE="F";uid="b84245ef-1b46-4d70-b598-3ad746bb5e5f"
WOFM01000043.1	RepeatMasker	Unknown	173508	173692	1317	-	.	ID="RND-6_FAMILY-3671";Tend="1159";Tstart="979";shortTE="F";uid="4bce4104-230d-4526-8878-84eb047135f0"
WOFM01000043.1	RepeatMasker	Unknown	33213	33404	624	-	.	ID="RND-4_FAMILY-1521";Tend="1100";Tstart="923";shortTE="F";uid="c04d3c22-38c2-41aa-8dc1-d2fe425b8c55"
WOFM01000043.1	RepeatMasker	Unknown	286101	286409	2234	-	.	ID="RND-6_FAMILY-1824";Tend="1265";Tstart="956";shortTE="F";uid="30e72b50-c06e-4e0f-a1ac-f77af714f7c4"
WOFM01000043.1	RepeatMasker	Unknown	217705	220050	20262	-	.	ID="RND-5_FAMILY-123";Tend="3157";Tstart="808";shortTE="F";uid="e48d9c87-3d89-424e-9baf-51830f3f2500"
WOFM01000043.1	RepeatMasker	Unknown	209820	209923	870	-	.	ID="RND-1_FAMILY-70";Tend="1172";Tstart="1069";shortTE="F";uid="3d928c28-2341-440c-88a1-958e5622182f"
WOFM01000043.1	RepeatMasker	DNA/hAT-Ac	176176	176451	1634	-	.	ID="RND-5_FAMILY-581";Tend="1218";Tstart="941";shortTE="F";uid="61c99bd1-8a6f-4d29-ab1e-5d4b7406e953"
WOFM01000043.1	RepeatMasker	LTR/Gypsy	163377	165401	14891	-	.	ID="RND-1_FAMILY-406";Tend="2831";Tstart="786";shortTE="F";uid="91a9e606-67cd-4fe7-96ec-61015d493f77"
WOFM01000043.1	RepeatMasker	Unknown	123974	124231	2147	-	.	ID="RND-6_FAMILY-440";Tend="1182";Tstart="926";shortTE="F";uid="35321aed-7b9e-4bd0-b9d6-9944e4f66157"
WOFM01000043.1	RepeatMasker	Unknown	234796	235147	2021	-	.	ID="RND-4_FAMILY-1462";Tend="1256";Tstart="919";shortTE="F";uid="130a2f29-320e-4cfd-a0b7-2440328b449c"
WOFM01000043.1	RepeatMasker	Unknown	47729	47973	1445	-	.	ID="RND-4_FAMILY-2666";TEgroup="ctg_369%7CRND-4_FAMILY-2666%7C1";Tend="1770";Tstart="1144";shortTE="F";uid="166d2eb7-d7b1-4e52-961b-f1b370fd6c98"
WOFM01000043.1	RepeatMasker	LINE/R2-NeSL	148691	148925	1057	-	.	ID="RND-3_FAMILY-38";Tend="1233";Tstart="1004";shortTE="F";uid="bd2e284f-5275-42ad-af9a-066c45859ce8"
WOFM01000043.1	RepeatMasker	Unknown	39610	39794	1037	-	.	ID="RND-5_FAMILY-2402";Tend="1457";Tstart="1274";shortTE="F";uid="86312866-bbe3-432e-a787-4faafc976368"
WOFM01000043.1	RepeatMasker	Unknown	148959	149953	6469	-	.	ID="RND-6_FAMILY-6704";Tend="1566";Tstart="558";shortTE="F";uid="0a59da85-a810-4244-b6f5-f7d60673d19b"
WOFM01000043.1	RepeatMasker	Unknown	286601	286927	2326	-	.	ID="RND-1_FAMILY-517";Tend="1241";Tstart="921";shortTE="F";uid="ab23b062-5635-40f1-a455-d3aa46bde360"
WOFM01000043.1	RepeatMasker	Unknown	86299	86432	834	-	.	ID="RND-1_FAMILY-10";Tend="1105";Tstart="972";shortTE="F";uid="3eea10ce-596a-4ebd-a1cb-3d16dc07734f"
WOFM01000043.1	RepeatMasker	Unknown	211503	211635	801	-	.	ID="RND-1_FAMILY-70";Tend="1083";Tstart="947";shortTE="F";uid="4d1925a0-2e00-4f7a-a91a-1665dc96a671"
WOFM01000043.1	RepeatMasker	Unknown	135221	135513	796	-	.	ID="RND-5_FAMILY-129";Tend="1263";Tstart="984";shortTE="F";uid="7ba1fb3e-dc18-45e0-ac5e-6611b78b93cd"
WOFM01000043.1	RepeatMasker	LTR/Copia	291573	295043	29252	-	.	ID="RND-4_FAMILY-344";Tend="4217";Tstart="726";shortTE="F";uid="8a1daa61-df2e-4a1a-b933-4a6b8736d529"
WOFM01000043.1	RepeatMasker	Unknown	20410	20562	950	-	.	ID="RND-1_FAMILY-486";Tend="1045";Tstart="893";shortTE="F";uid="de8ed4a4-f385-475c-8096-a00f64b26c7c"
WOFM01000043.1	RepeatMasker	Unknown	213387	217128	7769	-	.	ID="RND-5_FAMILY-123";TEgroup="ctg_369%7CRND-5_FAMILY-123%7C1";Tend="6893";Tstart="3150";shortTE="F";uid="a9e8a6ba-b870-4fa5-8335-444e010e0666"
WOFM01000043.1	RepeatMasker	Unknown	123045	123701	5474	-	.	ID="RND-6_FAMILY-440";Tend="1842";Tstart="1178";shortTE="F";uid="1db792da-b85a-481d-a18e-0a97136d2c00"
WOFM01000043.1	RepeatMasker	Unknown	74494	74778	988	-	.	ID="RND-1_FAMILY-328";Tend="1297";Tstart="995";shortTE="F";uid="ef387e34-e64e-4061-8d25-1c9069cbd985"
WOFM01000043.1	RepeatMasker	Unknown	47978	48228	1692	-	.	ID="RND-6_FAMILY-1481";Tend="1322";Tstart="1072";shortTE="F";uid="b102871b-4c97-4808-93ec-79361c7497ae"
WOFM01000043.1	RepeatMasker	Unknown	174143	174319	799	-	.	ID="RND-6_FAMILY-3671";Tend="984";Tstart="812";shortTE="F";uid="789434e8-c8df-429c-9bca-c24d9bf136c1"
WOFM01000043.1	RepeatMasker	Unknown	168022	168201	1071	-	.	ID="RND-5_FAMILY-2627";Tend="1101";Tstart="919";shortTE="F";uid="e7bf73a1-67f9-475a-9ee4-0e2d7570a306"
WOFM01000043.1	RepeatMasker	LINE/RTE-BovB	14938	15073	503	-	.	ID="RND-1_FAMILY-691";Tend="1586";Tstart="1442";shortTE="F";uid="a1ac44fb-73b2-4de4-b4a9-7710e96df0df"
WOFM01000043.1	RepeatMasker	Unknown	237186	237477	1283	-	.	ID="RND-1_FAMILY-328";Tend="1282";Tstart="989";shortTE="F";uid="d733142c-6d77-4e84-a718-0d45cfb4b706"
WOFM01000043.1	RepeatMasker	LTR/Gypsy	46754	47222	3958	-	.	ID="RND-1_FAMILY-226";Tend="7719";Tstart="7251";shortTE="F";uid="f94af8f4-51c9-4cbf-80fe-6d368497a99a"
WOFM01000043.1	RepeatMasker	Unknown	275965	276456	2517	-	.	ID="RND-6_FAMILY-4842";Tend="1578";Tstart="1098";shortTE="F";uid="1ead4753-1d41-4264-a5a5-6e6f168e230f"
WOFM01000043.1	RepeatMasker	Unknown	21166	21987	3151	-	.	ID="RND-1_FAMILY-2";Tend="2486";Tstart="1503";shortTE="F";uid="6f397f51-d152-42ec-92a4-34295162bfd8"
WOFM01000043.1	RepeatMasker	LTR/Gypsy	48257	48432	682	-	.	ID="RND-6_FAMILY-5486";Tend="930";Tstart="724";shortTE="F";uid="8e55e3d4-ad22-4eb5-a293-03612e594f95"
WOFM01000043.1	RepeatMasker	Unknown	175933	176114	1152	-	.	ID="RND-1_FAMILY-133";Tend="1146";Tstart="953";shortTE="F";uid="232d90c5-2d7a-4c09-918a-3829d5a5400e"
WOFM01000043.1	RepeatMasker	Unknown	109902	110212	1836	-	.	ID="RND-1_FAMILY-306";Tend="1228";Tstart="923";shortTE="F";uid="34925600-ecd4-4a72-bfc2-a7f00bbb32f0"
WOFM01000043.1	RepeatMasker	Unknown	116843	117352	3353	-	.	ID="RND-6_FAMILY-7056";Tend="1415";Tstart="910";shortTE="F";uid="b411cd1d-8b83-4b94-9db1-31c4d44cba69"
WOFM01000043.1	RepeatMasker	Unknown	276965	277234	916	-	.	ID="RND-6_FAMILY-4842";Tend="1104";Tstart="821";shortTE="F";uid="77104b2a-9672-4a5f-8bb6-e817238fa694"
WOFM01000043.1	RepeatMasker	Unknown	63836	63939	2416	-	.	ID="RND-1_FAMILY-10";Tend="1451";Tstart="802";shortTE="F";uid="0104f107-a7ef-4911-8b46-b64c8257b4b2"
WOFM01000043.1	RepeatMasker	Unknown	22058	22478	2609	-	.	ID="RND-1_FAMILY-561";Tend="1359";Tstart="942";shortTE="F";uid="9eb7805d-4b2b-4adc-ad44-cc9553472f0a"
WOFM01000043.1	RepeatMasker	Unknown	177943	178193	1616	-	.	ID="RND-5_FAMILY-1247";Tend="1214";Tstart="963";shortTE="F";uid="d50d2092-ea5b-446a-afa4-4a5fa89c87e8"
WOFM01000043.1	RepeatMasker	LTR/Copia	287125	289951	23868	-	.	ID="RND-4_FAMILY-344";Tend="7840";Tstart="5001";shortTE="F";uid="694c4946-4086-428b-925e-be97ffde8ac6"
WOFM01000043.1	RepeatMasker	Unknown	112225	112606	1143	-	.	ID="RND-6_FAMILY-3208";Tend="1218";Tstart="779";shortTE="F";uid="3020bd0f-6378-4e7b-83a8-94a2e8ba637e"
WOFM01000043.1	RepeatMasker	Unknown	283993	284224	1495	-	.	ID="RND-1_FAMILY-58";Tend="1263";Tstart="1033";shortTE="F";uid="b60f9b7e-e661-4daa-979b-acced3f32511"
WOFM01000043.1	RepeatMasker	Unknown	113159	114875	11102	-	.	ID="RND-1_FAMILY-924";Tend="2470";Tstart="769";shortTE="F";uid="a8c40570-6746-4ce3-89a9-0a4b4bbf1c16"
WOFM01000043.1	RepeatMasker	Unknown	23739	24132	2528	-	.	ID="RND-1_FAMILY-825";Tend="1355";Tstart="958";shortTE="F";uid="d3a43f94-2721-45c5-9363-5b779233ca44"
WOFM01000043.1	RepeatMasker	Unknown	133771	134009	1248	-	.	ID="RND-3_FAMILY-291";Tend="1205";Tstart="957";shortTE="F";uid="c9941649-ebc4-4a25-9ba3-51f63bd2bd20"
WOFM01000043.1	RepeatMasker	Unknown	194773	195411	1989	-	.	ID="RND-1_FAMILY-56";TEgroup="ctg_369%7CRND-1_FAMILY-56%7C1";Tend="1396";Tstart="977";shortTE="F";uid="f393ec51-1fdb-4f63-b05d-30a32e117ec8"
WOFM01000043.1	RepeatMasker	LTR/Gypsy	3	137	940	-	.	ID="RND-6_FAMILY-10815";Tend="315";Tstart="180";shortTE="F";uid="2732b8ca-ed20-4d2f-ab97-cb40378ffd75"
WOFM01000043.1	RepeatMasker	LTR/Copia	253075	255689	19815	-	.	ID="RND-6_FAMILY-153";Tend="6965";Tstart="4424";shortTE="F";uid="fcbb54c3-ab4d-4ac0-ac29-8d81cf12ffdd"
WOFM01000043.1	RepeatMasker	LTR/Gypsy	203166	203479	942	-	.	ID="RND-1_FAMILY-1059";Tend="3478";Tstart="3166";shortTE="F";uid="d95164a2-06e6-4515-b3e6-112b537e63b2"
WOFM01000043.1	RepeatMasker	Unknown	13628	14180	3488	-	.	ID="RND-1_FAMILY-1067";Tend="1519";Tstart="947";shortTE="F";uid="600a0eef-1823-4f6c-b845-1526218ae92c"
WOFM01000043.1	RepeatMasker	Unknown	148291	148433	559	-	.	ID="RND-6_FAMILY-3860";Tend="1656";Tstart="1509";shortTE="F";uid="3065794b-446b-4a2c-a1d5-dd77b0a2f298"
WOFM01000043.1	RepeatMasker	Unknown	11222	11372	659	-	.	ID="RND-1_FAMILY-675";Tend="1519";Tstart="1372";shortTE="F";uid="701935cd-7250-44ed-9660-72156c98e550"
WOFM01000043.1	RepeatMasker	LTR/Gypsy	82987	83123	461	-	.	ID="RND-3_FAMILY-160";Tend="2219";Tstart="2082";shortTE="F";uid="c40546b6-482b-4290-bfae-ea13b3a019ad"
WOFM01000043.1	RepeatMasker	Unknown	181447	181592	972	-	.	ID="RND-1_FAMILY-486";Tend="1042";Tstart="886";shortTE="F";uid="0f348148-8c84-4090-8942-5251c5138c88"
WOFM01000043.1	RepeatMasker	Unknown	148047	148244	1071	-	.	ID="RND-1_FAMILY-58";Tend="1260";Tstart="1063";shortTE="F";uid="8a1004c4-2f66-4636-9df3-04c5a24196fa"
WOFM01000043.1	RepeatMasker	Unknown	96052	96209	527	-	.	ID="RND-5_FAMILY-192";Tend="1381";Tstart="1224";shortTE="F";uid="40d2117f-80e6-4b0f-a970-376254d1c377"
WOFM01000133.1	RepeatMasker	Unknown	519866	520657	2961	+	.	ID="RND-1_FAMILY-258";Tend="1672";Tstart="928";shortTE="F";uid="8af33ef3-7f3a-40ac-92f8-55cf4e1059b1"
WOFM01000133.1	RepeatMasker	Unknown	1003742	1004166	2185	+	.	ID="RND-5_FAMILY-246";Tend="1731";Tstart="1281";shortTE="F";uid="6a032838-4a01-4f68-924f-a8e91bae8ae3"
WOFM01000133.1	RepeatMasker	Unknown	878414	878869	3197	+	.	ID="RND-3_FAMILY-526";Tend="1435";Tstart="982";shortTE="F";uid="de780dcd-e88a-4680-9303-44dc94abcd5f"
WOFM01000133.1	RepeatMasker	Unknown	717598	717785	1046	+	.	ID="RND-5_FAMILY-3163";Tend="1162";Tstart="961";shortTE="F";uid="b5dd718b-0f15-4378-90cd-5edc52543fbb"
WOFM01000133.1	RepeatMasker	DNA	920429	920612	1087	+	.	ID="RND-5_FAMILY-4767";Tend="1071";Tstart="885";shortTE="F";uid="71f7a24d-af97-41b8-85df-417ae4493e5f"
WOFM01000133.1	RepeatMasker	LINE/I-Jockey	222003	224904	19301	+	.	ID="RND-6_FAMILY-701";Tend="3658";Tstart="733";shortTE="F";uid="6b80c19f-9ccb-4c61-8d42-9d880409a13a"
WOFM01000133.1	RepeatMasker	Unknown	593414	593564	622	+	.	ID="RND-6_FAMILY-15";Tend="1765";Tstart="1614";shortTE="F";uid="5ddbd15d-9b54-4595-a10f-812b91bf4bf2"
WOFM01000133.1	RepeatMasker	LINE/R2-NeSL	314818	315323	3493	+	.	ID="RND-3_FAMILY-38";Tend="1429";Tstart="926";shortTE="F";uid="6c2fcb17-f58d-4f3a-a062-966c0e47493f"
WOFM01000133.1	RepeatMasker	Unknown	1006411	1006798	1094	+	.	ID="RND-5_FAMILY-733";Tend="2004";Tstart="1751";shortTE="F";uid="2c423cc3-43c1-4b25-8003-90d4f306dd78"
WOFM01000133.1	RepeatMasker	Unknown	945896	946435	2535	+	.	ID="RND-1_FAMILY-195";Tend="1486";Tstart="929";shortTE="F";uid="dde1a97a-858c-4d13-b5aa-ad4c87328337"
WOFM01000133.1	RepeatMasker	Unknown	1055906	1056085	433	+	.	ID="RND-4_FAMILY-231";Tend="1159";Tstart="984";shortTE="F";uid="817f5e8f-6ab1-4918-9c6d-ae8c0b431b6b"
WOFM01000133.1	RepeatMasker	LTR/Pao	799668	800133	3243	+	.	ID="RND-1_FAMILY-28";Tend="1413";Tstart="958";shortTE="F";uid="8ad6cd3c-53aa-4d10-813b-9045be85f7e2"
WOFM01000133.1	RepeatMasker	Unknown	37499	37806	1272	+	.	ID="RND-5_FAMILY-187";Tend="1202";Tstart="898";shortTE="F";uid="f8551bf3-fefc-4460-a995-9288dceb2643"
WOFM01000133.1	RepeatMasker	Unknown	466377	467524	9223	+	.	ID="RND-6_FAMILY-4937";Tend="1990";Tstart="823";shortTE="F";uid="b553bd23-69f1-402d-9a76-b296e3a672d8"
WOFM01000133.1	RepeatMasker	Unknown	870220	870840	1981	+	.	ID="RND-1_FAMILY-207";Tend="1645";Tstart="950";shortTE="F";uid="7c7c0149-ef8e-45c3-b2ed-f86ce833a2bc"
WOFM01000133.1	RepeatMasker	LTR/Copia	50506	57016	39053	+	.	ID="RND-1_FAMILY-587";Tend="7137";Tstart="522";shortTE="F";uid="452f194d-99e0-41c1-832c-1877e98c3e0d"
WOFM01000133.1	RepeatMasker	DNA/Crypton-I	544672	544984	1559	+	.	ID="RND-1_FAMILY-57";Tend="1576";Tstart="1228";shortTE="F";uid="30547805-0ebf-4f33-bc45-9aaa7ae4d0ae"
WOFM01000133.1	RepeatMasker	Unknown	440715	440993	1256	+	.	ID="RND-1_FAMILY-1126";Tend="1473";Tstart="1185";shortTE="F";uid="d4b73fea-fe38-4621-9d3a-ad572f488598"
WOFM01000133.1	RepeatMasker	Unknown	408819	409018	1229	+	.	ID="RND-4_FAMILY-2415";Tend="1296";Tstart="1099";shortTE="F";uid="0e30f3fd-64bf-42f6-96f3-61d8a717f71f"
WOFM01000133.1	RepeatMasker	Unknown	1033431	1033618	759	+	.	ID="RND-2_FAMILY-36";Tend="797";Tstart="618";shortTE="F";uid="73ad13a0-cda7-42d0-b3e7-45b87cc5fa11"
WOFM01000133.1	RepeatMasker	Unknown	760415	760780	547	+	.	ID="RND-4_FAMILY-454";Tend="1516";Tstart="860";shortTE="F";uid="6bab24ef-37ba-42e7-ad1b-6636f6059540"
WOFM01000133.1	RepeatMasker	DNA/hAT-hAT19	578733	578865	542	+	.	ID="RND-6_FAMILY-4704";Tend="1546";Tstart="1418";shortTE="F";uid="1ae7c4a6-5bfd-412a-be41-2d385f38c023"
WOFM01000133.1	RepeatMasker	Unknown	1051203	1051407	625	+	.	ID="RND-6_FAMILY-209";Tend="819";Tstart="640";shortTE="F";uid="e0e13f5d-1440-4d60-b598-e6cd98fcd60a"
WOFM01000133.1	RepeatMasker	Unknown	445088	445646	892	+	.	ID="RND-6_FAMILY-1182";Tend="1593";Tstart="1022";shortTE="F";uid="9c7ddf64-9b07-4c06-a9f5-2631ad815306"
WOFM01000133.1	RepeatMasker	Unknown	525040	525333	1844	+	.	ID="RND-4_FAMILY-84";Tend="1728";Tstart="1427";shortTE="F";uid="d02baf7f-0309-4821-bd5a-c94b0eb0d3cb"
WOFM01000133.1	RepeatMasker	Unknown	332736	332893	1110	+	.	ID="RND-6_FAMILY-2894";Tend="1923";Tstart="1766";shortTE="F";uid="e9cd219e-0dc2-4916-96f3-1d90d5f13eb0"
WOFM01000133.1	RepeatMasker	Unknown	100595	100755	966	+	.	ID="RND-5_FAMILY-1089";Tend="1306";Tstart="1152";shortTE="F";uid="f11d4251-54c0-4700-85c0-741f076fd21d"
WOFM01000133.1	RepeatMasker	Unknown	1089564	1089859	1666	+	.	ID="RND-5_FAMILY-1933";Tend="1264";Tstart="987";shortTE="F";uid="a54ca9e2-36fa-47d0-8aa6-d9980cacb777"
WOFM01000133.1	RepeatMasker	Unknown	717380	717503	680	+	.	ID="RND-5_FAMILY-2154";Tend="1067";Tstart="944";shortTE="F";uid="1feef541-1a52-43da-af5b-f6bcfc70f143"
WOFM01000133.1	RepeatMasker	Unknown	125726	125996	836	+	.	ID="RND-4_FAMILY-411";Tend="1300";Tstart="1076";shortTE="F";uid="463ac3d9-25db-41dc-a544-2dfcc49fc6b0"
WOFM01000133.1	RepeatMasker	Unknown	272657	273378	2906	+	.	ID="RND-1_FAMILY-529";Tend="1609";Tstart="841";shortTE="F";uid="f81ef530-10c0-4fd9-a1af-f48573f987ab"
WOFM01000133.1	RepeatMasker	Unknown	1005179	1005377	1005	+	.	ID="RND-1_FAMILY-338";Tend="1224";Tstart="1030";shortTE="F";uid="a9315961-e9ff-4ab9-81e0-c34a80c7afec"
WOFM01000133.1	RepeatMasker	Unknown	1053335	1054118	4284	+	.	ID="RND-1_FAMILY-668";Tend="1751";Tstart="959";shortTE="F";uid="7fdd1976-d134-427b-ad1b-c5aff60fdef2"
WOFM01000133.1	RepeatMasker	Unknown	503901	504050	888	+	.	ID="RND-5_FAMILY-816";Tend="1365";Tstart="1216";shortTE="F";uid="7d83b362-2ac7-469e-a24a-5504c127e0e3"
WOFM01000133.1	RepeatMasker	DNA/Maverick	214112	222007	61717	+	.	ID="RND-5_FAMILY-1945";Tend="7754";Tstart="1";shortTE="F";uid="30298957-6f74-44ed-a049-8720e3bb07d4"
WOFM01000133.1	RepeatMasker	Unknown	968481	968662	490	+	.	ID="RND-6_FAMILY-638";Tend="1096";Tstart="917";shortTE="F";uid="785507cc-b840-4426-8206-bc6b202fc055"
WOFM01000133.1	RepeatMasker	Unknown	1003251	1003428	1527	+	.	ID="RND-1_FAMILY-70";Tend="1168";Tstart="991";shortTE="F";uid="bc6182fc-e3b8-435e-9c86-7139c9bc7213"
WOFM01000133.1	RepeatMasker	Unknown	764186	764443	667	+	.	ID="RND-1_FAMILY-387";Tend="1338";Tstart="1098";shortTE="F";uid="93be0d9c-4b83-49d9-8d55-08ad46c8cfb9"
WOFM01000133.1	RepeatMasker	Unknown	1072082	1072462	1172	+	.	ID="RND-6_FAMILY-10271";Tend="926";Tstart="549";shortTE="F";uid="1be26db9-2770-477f-b98a-90d22bae3a8a"
WOFM01000133.1	RepeatMasker	RC/Helitron	324537	324951	1936	+	.	ID="RND-5_FAMILY-1045";Tend="1856";Tstart="1389";shortTE="F";uid="1a0fa70c-bda3-45d6-8cd2-7c30d6bdc954"
WOFM01000133.1	RepeatMasker	Unknown	975208	975339	682	+	.	ID="RND-4_FAMILY-305";Tend="1050";Tstart="908";shortTE="F";uid="512b40ad-b670-4942-964c-b19ba6f0850d"
WOFM01000133.1	RepeatMasker	LTR/Gypsy	948703	950443	14635	+	.	ID="RND-1_FAMILY-184";Tend="1937";Tstart="199";shortTE="F";uid="d442ca91-9d75-49e7-9f11-d4ef4276d922"
WOFM01000133.1	RepeatMasker	Unknown	333314	333621	780	+	.	ID="RND-1_FAMILY-258";Tend="1626";Tstart="1277";shortTE="F";uid="267333d0-9a3d-4c6b-89e4-b605eb6c7176"
WOFM01000133.1	RepeatMasker	Unknown	45451	45760	1976	+	.	ID="RND-4_FAMILY-1509";Tend="1247";Tstart="930";shortTE="F";uid="c65fea52-2815-4b2a-9c15-97a2557f3a8e"
WOFM01000133.1	RepeatMasker	DNA/Merlin	394336	394450	711	+	.	ID="RND-4_FAMILY-263";Tend="1981";Tstart="1868";shortTE="F";uid="73bcc7ef-1972-430d-a1f7-f78570aaae53"
WOFM01000133.1	RepeatMasker	Unknown	744152	744350	784	+	.	ID="RND-1_FAMILY-98";Tend="1187";Tstart="1001";shortTE="F";uid="cdfc0c44-1c93-461d-8565-6b6322d398aa"
WOFM01000133.1	RepeatMasker	DNA/Academ-1	1002150	1002318	495	+	.	ID="RND-5_FAMILY-478";Tend="1569";Tstart="1404";shortTE="F";uid="accb270d-cb59-4318-85d2-5d0c5576feb5"
WOFM01000133.1	RepeatMasker	DNA/Crypton-I	494287	494903	2117	+	.	ID="RND-6_FAMILY-470";Tend="1608";Tstart="994";shortTE="F";uid="88434b6e-e0ef-46c9-b28d-9afb89d13336"
WOFM01000133.1	RepeatMasker	Unknown	850297	850584	1229	+	.	ID="RND-5_FAMILY-647";Tend="1202";Tstart="896";shortTE="F";uid="15f7bc4a-1264-43c0-9687-ed2d4640a679"
WOFM01000133.1	RepeatMasker	Unknown	353211	353333	467	+	.	ID="RND-1_FAMILY-328";Tend="1282";Tstart="1168";shortTE="F";uid="c505b439-1761-4f69-8d20-38c62f6b4e0b"
WOFM01000133.1	RepeatMasker	Unknown	1022111	1022920	5489	+	.	ID="RND-5_FAMILY-2744";Tend="1588";Tstart="742";shortTE="F";uid="9f29b891-4484-4f18-800b-4f19ce1072ca"
WOFM01000133.1	RepeatMasker	Unknown	594176	594650	3321	+	.	ID="RND-6_FAMILY-3407";Tend="1454";Tstart="980";shortTE="F";uid="c885ddf3-b934-44cc-b8f9-f288a37b92bc"
WOFM01000133.1	RepeatMasker	LTR/Gypsy	281874	285764	9470	+	.	ID="RND-6_FAMILY-7184";Tend="5154";Tstart="1060";shortTE="F";uid="f0ddbd3f-b04e-441c-8a0d-2655dd9e3296"
WOFM01000133.1	RepeatMasker	Unknown	769827	771071	6356	+	.	ID="RND-6_FAMILY-1500";TEgroup="ctg_37%7CRND-6_FAMILY-1500%7C1";Tend="1392";Tstart="273";shortTE="F";uid="322699c4-171b-4b63-8116-b0315e4f5525"
WOFM01000133.1	RepeatMasker	LTR/Copia	58992	59512	2335	+	.	ID="RND-1_FAMILY-68";Tend="6163";Tstart="5686";shortTE="F";uid="763b89c0-d3d2-4ec3-a4a8-8be048155375"
WOFM01000133.1	RepeatMasker	LTR/Gypsy	534807	535261	2818	+	.	ID="RND-1_FAMILY-11";Tend="2130";Tstart="1680";shortTE="F";uid="719f1284-1fcc-4af5-b484-91728cf3b9a4"
WOFM01000133.1	RepeatMasker	Unknown	693656	693779	528	+	.	ID="RND-6_FAMILY-6082";Tend="713";Tstart="598";shortTE="F";uid="c3b3c5d1-6468-4a56-9fb3-ce3a94a5a496"
WOFM01000133.1	RepeatMasker	LTR/Gypsy	994627	994970	2798	+	.	ID="RND-6_FAMILY-1961";Tend="7325";Tstart="6982";shortTE="F";uid="eb7c773a-857c-4353-9f3e-8c2a17816d9c"
WOFM01000133.1	RepeatMasker	Unknown	247059	247311	1527	+	.	ID="RND-1_FAMILY-624";Tend="1227";Tstart="983";shortTE="F";uid="fb146c31-2c9b-4135-9030-d8e4ae19f2ad"
WOFM01000133.1	RepeatMasker	Unknown	429590	429940	541	+	.	ID="RND-5_FAMILY-6275";TEgroup="ctg_37%7CRND-5_FAMILY-6275%7C1";Tend="1983";Tstart="457";shortTE="F";uid="818fbec9-fa98-47ac-9c71-63b7788af6fe"
WOFM01000133.1	RepeatMasker	Unknown	576318	577137	566	+	.	ID="RND-6_FAMILY-9161";TEgroup="ctg_37%7CRND-6_FAMILY-9161%7C1";Tend="1723";Tstart="980";shortTE="F";uid="2e771b7d-1cde-4b41-b0a5-0addcac13bdf"
WOFM01000133.1	RepeatMasker	Unknown	756541	757051	2581	+	.	ID="RND-5_FAMILY-2147";Tend="1573";Tstart="1072";shortTE="F";uid="f4018034-d7f4-462e-920a-cb314e267507"
WOFM01000133.1	RepeatMasker	Unknown	545290	545708	2803	+	.	ID="RND-6_FAMILY-3797";Tend="1274";Tstart="860";shortTE="F";uid="646f69f7-e880-46bf-9efa-018da3a43a5e"
WOFM01000133.1	RepeatMasker	LINE/I	903055	903217	509	+	.	ID="RND-5_FAMILY-5492";Tend="4093";Tstart="3931";shortTE="F";uid="c7cbc4bf-a972-4639-98fe-630b8ee5c8b6"
WOFM01000133.1	RepeatMasker	Unknown	1030294	1030621	438	+	.	ID="RND-6_FAMILY-407";Tend="333";Tstart="34";shortTE="F";uid="a6a97e6d-66c2-4c40-ba1c-0dafb55d9553"
WOFM01000133.1	RepeatMasker	LTR/Gypsy	540687	540936	685	+	.	ID="RND-1_FAMILY-150";Tend="8025";Tstart="7765";shortTE="F";uid="48d40764-db64-428f-b61c-3779275474e9"
WOFM01000133.1	RepeatMasker	Unknown	294151	295163	6722	+	.	ID="RND-6_FAMILY-1150";Tend="2002";Tstart="988";shortTE="F";uid="e65cae29-6df6-4832-b7b2-a6fe6a271a49"
WOFM01000133.1	RepeatMasker	Unknown	546621	546723	542	+	.	ID="RND-6_FAMILY-9706";Tend="1101";Tstart="993";shortTE="F";uid="2133a244-6733-48a7-a95a-2cd7d15cf2f3"
WOFM01000133.1	RepeatMasker	LTR/Gypsy	874330	874630	1271	+	.	ID="RND-5_FAMILY-1723";Tend="339";Tstart="25";shortTE="F";uid="fe3ab7dc-a1ec-442f-9c77-33e32a2c7242"
WOFM01000133.1	RepeatMasker	LTR/Copia	863444	866163	14909	+	.	ID="RND-1_FAMILY-587";Tend="7707";Tstart="5073";shortTE="F";uid="103fa6b5-4863-49ed-8b1d-182201460348"
WOFM01000133.1	RepeatMasker	Unknown	434854	435005	685	+	.	ID="RND-5_FAMILY-2840";Tend="1217";Tstart="1057";shortTE="F";uid="e6e17853-cb2b-4a8b-8ecb-71c612dca65c"
WOFM01000133.1	RepeatMasker	Unknown	84653	86496	15188	+	.	ID="RND-5_FAMILY-5862";Tend="2728";Tstart="888";shortTE="F";uid="1d31058b-2212-4eb7-acea-f2e6afacc4b9"
WOFM01000133.1	RepeatMasker	Unknown	925456	925912	2611	+	.	ID="RND-5_FAMILY-4307";Tend="1405";Tstart="948";shortTE="F";uid="d3a2e59c-8bd3-42df-b8f0-1efab1cd442f"
WOFM01000133.1	RepeatMasker	Unknown	771137	771542	2142	+	.	ID="RND-1_FAMILY-629";Tend="1365";Tstart="946";shortTE="F";uid="5d9d1379-b83d-4e9e-a243-078b3f182287"
WOFM01000133.1	RepeatMasker	Unknown	847990	848198	904	+	.	ID="RND-1_FAMILY-10";Tend="1721";Tstart="1531";shortTE="F";uid="eeaa66a9-c3b1-40ad-9772-2edd0fb676da"
WOFM01000133.1	RepeatMasker	DNA/TcMar-Tigger	755954	756402	2364	+	.	ID="RND-4_FAMILY-568";Tend="1331";Tstart="863";shortTE="F";uid="00cc826e-53f6-475f-9bf1-1f181c900550"
WOFM01000133.1	RepeatMasker	Unknown	726469	726830	806	+	.	ID="RND-1_FAMILY-1126";Tend="1450";Tstart="1099";shortTE="F";uid="a6e83db6-3e87-40f5-83bd-6d28f2714cba"
WOFM01000133.1	RepeatMasker	LTR/Gypsy	201574	207718	47375	+	.	ID="RND-3_FAMILY-275";Tend="6486";Tstart="341";shortTE="F";uid="c8f3ffe3-2169-4bf5-a5ff-441553d80656"
WOFM01000133.1	RepeatMasker	Unknown	1020427	1020851	924	+	.	ID="RND-1_FAMILY-34";Tend="1604";Tstart="1130";shortTE="F";uid="4a885868-1460-43d5-92ac-9c744470c56e"
WOFM01000133.1	RepeatMasker	Unknown	1027921	1028630	3280	+	.	ID="RND-1_FAMILY-10";Tend="1854";Tstart="1100";shortTE="F";uid="2a560774-2a4a-41de-9c95-b0044ccb2192"
WOFM01000133.1	RepeatMasker	LINE/R2-NeSL	555193	555596	2515	+	.	ID="RND-3_FAMILY-38";Tend="1332";Tstart="926";shortTE="F";uid="de0e1911-d265-4c9f-8b1d-66bc66607028"
WOFM01000133.1	RepeatMasker	Unknown	1080634	1081104	1741	+	.	ID="RND-1_FAMILY-126";Tend="1083";Tstart="669";shortTE="F";uid="9eff6064-7d9e-4372-af26-8f5a18195328"
WOFM01000133.1	RepeatMasker	Unknown	1060673	1060854	659	+	.	ID="RND-1_FAMILY-306";Tend="1220";Tstart="1009";shortTE="F";uid="20f3a470-fe78-429c-8832-d292fc3e22bc"
WOFM01000133.1	RepeatMasker	DNA/hAT-Tip100	571250	571492	1718	+	.	ID="RND-5_FAMILY-530";Tend="1219";Tstart="953";shortTE="F";uid="20957180-f7a4-4390-8681-6cc9b827cfb6"
WOFM01000133.1	RepeatMasker	Unknown	78065	78225	867	+	.	ID="RND-5_FAMILY-5075";Tend="1061";Tstart="895";shortTE="F";uid="142f4684-7e32-44ac-90ed-fb119a23da6a"
WOFM01000133.1	RepeatMasker	Unknown	1098769	1098932	455	+	.	ID="RND-5_FAMILY-1089";Tend="1309";Tstart="1149";shortTE="F";uid="32c7efc2-17f9-4071-bfef-c1400b4bde06"
WOFM01000133.1	RepeatMasker	Unknown	409950	410535	1264	+	.	ID="RND-1_FAMILY-126";Tend="1131";Tstart="656";shortTE="F";uid="9d45ec24-3b56-4574-8144-d7db2af9d382"
WOFM01000133.1	RepeatMasker	Unknown	72285	73056	5010	+	.	ID="RND-1_FAMILY-693";Tend="1759";Tstart="927";shortTE="F";uid="5e67a356-2a11-4739-bd96-90db6a2ea687"
WOFM01000133.1	RepeatMasker	DNA/Crypton-I	850003	850295	1842	+	.	ID="RND-6_FAMILY-4026";Tend="1208";Tstart="918";shortTE="F";uid="580cdc2d-a9f3-42ba-bd79-b76b78a93d5b"
WOFM01000133.1	RepeatMasker	Unknown	702634	702808	591	+	.	ID="RND-4_FAMILY-1347";Tend="1225";Tstart="1057";shortTE="F";uid="fb3794aa-72cd-486d-9f2a-d61a0288554a"
WOFM01000133.1	RepeatMasker	Unknown	1001569	1002157	2264	+	.	ID="RND-4_FAMILY-1083";Tend="1797";Tstart="1235";shortTE="F";uid="01b455e7-0d13-4699-bfe6-6c55a3a5bd2c"
WOFM01000133.1	RepeatMasker	LTR/Gypsy	429158	429594	1797	+	.	ID="RND-5_FAMILY-1994";Tend="1264";Tstart="810";shortTE="F";uid="ac64185e-79ed-4078-8a74-34cf09c775f3"
WOFM01000133.1	RepeatMasker	Unknown	697250	697484	838	+	.	ID="RND-6_FAMILY-5097";Tend="877";Tstart="650";shortTE="F";uid="ad4040e4-24e2-404e-91af-0cfe394962b3"
WOFM01000133.1	RepeatMasker	Unknown	526748	527033	664	+	.	ID="RND-4_FAMILY-1098";Tend="1751";Tstart="1439";shortTE="F";uid="e949a2fc-0a12-46ef-865f-6e6d6ba1bc28"
WOFM01000133.1	RepeatMasker	Unknown	115117	115351	1096	+	.	ID="RND-3_FAMILY-291";Tend="1228";Tstart="957";shortTE="F";uid="0fbf5e7b-e80a-458c-ab86-1f03550925dc"
WOFM01000133.1	RepeatMasker	DNA/TcMar-Tc1	901853	902143	1173	+	.	ID="RND-6_FAMILY-1200";Tend="1207";Tstart="968";shortTE="F";uid="6c1e4057-e832-46d4-b97e-0e76c530d490"
WOFM01000133.1	RepeatMasker	Unknown	188512	188890	2182	+	.	ID="RND-5_FAMILY-1913";Tend="1317";Tstart="935";shortTE="F";uid="6f6891ac-99b2-4089-9a83-75e34c99591d"
WOFM01000133.1	RepeatMasker	DNA/MULE-NOF	401908	402202	2157	+	.	ID="RND-1_FAMILY-394";Tend="2271";Tstart="1965";shortTE="F";uid="8617b26c-f52b-4f8a-8eb7-7ba5dd36529e"
WOFM01000133.1	RepeatMasker	Unknown	895221	895497	1414	+	.	ID="RND-5_FAMILY-749";Tend="1147";Tstart="867";shortTE="F";uid="59aea47d-8a3f-4d13-a745-c00672b1f242"
WOFM01000133.1	RepeatMasker	Unknown	758707	758880	722	+	.	ID="RND-1_FAMILY-616";Tend="1129";Tstart="958";shortTE="F";uid="eb6cb97d-b0a4-40b8-86d8-ad8131f2d08b"
WOFM01000133.1	RepeatMasker	DNA/Crypton-I	495297	495742	846	+	.	ID="RND-4_FAMILY-334";TEgroup="ctg_37%7CRND-4_FAMILY-334%7C1";Tend="1693";Tstart="891";shortTE="F";uid="10c375c7-1dbb-4af7-9906-3191d1d245dd"
WOFM01000133.1	RepeatMasker	Unknown	227154	227438	894	+	.	ID="RND-1_FAMILY-328";Tend="1289";Tstart="1004";shortTE="F";uid="3e7d0492-e722-406e-a532-f3aa52842985"
WOFM01000133.1	RepeatMasker	DNA/MULE-NOF	400652	401230	4130	+	.	ID="RND-1_FAMILY-394";Tend="1370";Tstart="797";shortTE="F";uid="9a8b75d5-254b-4534-997d-1dae4a2b1b19"
WOFM01000133.1	RepeatMasker	Unknown	1017088	1017267	516	+	.	ID="RND-5_FAMILY-3816";Tend="699";Tstart="523";shortTE="F";uid="30fe68a1-e957-443d-bd25-0dba9fbdc310"
WOFM01000133.1	RepeatMasker	DNA/Crypton-I	866703	866940	646	+	.	ID="RND-1_FAMILY-240";Tend="1195";Tstart="954";shortTE="F";uid="4aad2445-4b62-4dc8-b317-a02ad0ef6ab5"
WOFM01000133.1	RepeatMasker	Unknown	701980	702127	419	+	.	ID="RND-4_FAMILY-1347";Tend="1105";Tstart="946";shortTE="F";uid="a19481f3-97ea-4e4c-9aae-5747e4332317"
WOFM01000133.1	RepeatMasker	DNA/Ginger-2	98174	98770	2713	+	.	ID="RND-4_FAMILY-572";Tend="1544";Tstart="930";shortTE="F";uid="cc9d3eb9-5b70-415d-be05-24a4116ba621"
WOFM01000133.1	RepeatMasker	Unknown	469758	469944	683	+	.	ID="RND-5_FAMILY-1089";Tend="1312";Tstart="1140";shortTE="F";uid="57def2b3-106a-4ca6-8100-dfc120892e3b"
WOFM01000133.1	RepeatMasker	DNA/Crypton-I	265988	266228	673	+	.	ID="RND-1_FAMILY-337";Tend="1159";Tstart="918";shortTE="F";uid="1b193a05-6020-4b11-ba40-1a6b32ffe145"
WOFM01000133.1	RepeatMasker	Unknown	1086038	1086823	4533	+	.	ID="RND-4_FAMILY-1098";Tend="1735";Tstart="962";shortTE="F";uid="f9d26c0f-a372-4f0c-95d0-fb6e28d8fd16"
WOFM01000133.1	RepeatMasker	LTR/Gypsy	776672	777081	2220	+	.	ID="RND-4_FAMILY-1433";Tend="1271";Tstart="835";shortTE="F";uid="015cfb6b-6405-4b0b-8511-f1b22f5e3efa"
WOFM01000133.1	RepeatMasker	Unknown	1077460	1078640	6081	+	.	ID="RND-2_FAMILY-36";Tend="1791";Tstart="617";shortTE="F";uid="727e4fa4-7c26-42d3-b2c9-f4981957ac1e"
WOFM01000133.1	RepeatMasker	Unknown	886103	886321	1060	+	.	ID="RND-1_FAMILY-117";Tend="1168";Tstart="956";shortTE="F";uid="23f773a4-be33-4503-b1d5-1aa277b7e266"
WOFM01000133.1	RepeatMasker	Unknown	101945	102145	955	+	.	ID="RND-1_FAMILY-264";Tend="1128";Tstart="929";shortTE="F";uid="04916a57-1eff-4c0e-ae7b-e38839af0da9"
WOFM01000133.1	RepeatMasker	Unknown	442084	442313	995	+	.	ID="RND-4_FAMILY-454";Tend="880";Tstart="670";shortTE="F";uid="d4761409-9141-44b0-baf4-a1777f8892f6"
WOFM01000133.1	RepeatMasker	Unknown	1035163	1035688	2472	+	.	ID="RND-2_FAMILY-36";Tend="1568";Tstart="1039";shortTE="F";uid="c7251893-2da1-482d-a057-cc820d8aea23"
WOFM01000133.1	RepeatMasker	Unknown	1109537	1110191	3364	+	.	ID="RND-1_FAMILY-387";Tend="1733";Tstart="1090";shortTE="F";uid="ad95f3b6-a8ab-444c-8ef5-9c9cd10838f8"
WOFM01000133.1	RepeatMasker	DNA	878218	878346	738	+	.	ID="RND-5_FAMILY-4767";Tend="1007";Tstart="882";shortTE="F";uid="e124885e-e710-4e28-bc7f-be124154e3af"
WOFM01000133.1	RepeatMasker	LTR/Copia	859352	863444	20764	+	.	ID="RND-1_FAMILY-136";Tend="5005";Tstart="845";shortTE="F";uid="3270e3c0-6c1f-446d-bf09-845271d2915d"
WOFM01000133.1	RepeatMasker	Unknown	1092472	1092726	666	+	.	ID="RND-2_FAMILY-36";Tend="1190";Tstart="875";shortTE="F";uid="0cd1b8d3-e8fc-452f-8dfc-7d2db7810d02"
WOFM01000133.1	RepeatMasker	Unknown	805442	805890	2708	+	.	ID="RND-1_FAMILY-133";Tend="1342";Tstart="892";shortTE="F";uid="bed53f6c-3783-4118-9f6e-1a61b6097d4e"
WOFM01000133.1	RepeatMasker	Unknown	1073572	1074415	6748	+	.	ID="RND-5_FAMILY-2744";Tend="1588";Tstart="740";shortTE="F";uid="cede73eb-3f15-4312-a3e1-23aca9bbc5fd"
WOFM01000133.1	RepeatMasker	Unknown	288737	289010	3083	+	.	ID="RND-4_FAMILY-1114";Tend="1391";Tstart="737";shortTE="F";uid="9b06bb08-89b6-4012-b9b9-fa08f94aeb1a"
WOFM01000133.1	RepeatMasker	Unknown	1101095	1101242	1124	+	.	ID="RND-3_FAMILY-391";Tend="1073";Tstart="926";shortTE="F";uid="d01a2f79-0188-47b1-9cf1-b29775bca90f"
WOFM01000133.1	RepeatMasker	Unknown	360527	360741	928	+	.	ID="RND-4_FAMILY-1083";Tend="1802";Tstart="1599";shortTE="F";uid="c9ab4c31-4f21-4da1-996a-b7abc476a7cf"
WOFM01000133.1	RepeatMasker	Unknown	135678	136014	1923	+	.	ID="RND-1_FAMILY-251";Tend="1229";Tstart="899";shortTE="F";uid="8f4f4654-c12c-4f89-9fa8-8edf4c7ec932"
WOFM01000133.1	RepeatMasker	Unknown	338181	338408	1585	+	.	ID="RND-5_FAMILY-2131";Tend="1090";Tstart="862";shortTE="F";uid="d12876fb-d93f-4ee4-86a5-9b44873989be"
WOFM01000133.1	RepeatMasker	Unknown	857006	857335	710	+	.	ID="RND-5_FAMILY-2648";TEgroup="ctg_37%7CRND-5_FAMILY-2648%7C1";Tend="1436";Tstart="859";shortTE="F";uid="43661309-2e7f-4490-86e4-822be3348475"
WOFM01000133.1	RepeatMasker	Unknown	877742	877992	1376	+	.	ID="RND-6_FAMILY-9120";Tend="1178";Tstart="940";shortTE="F";uid="efb2323a-c3e9-432d-b93b-119d160e55ff"
WOFM01000133.1	RepeatMasker	DNA/Maverick	364863	369920	21416	+	.	ID="RND-5_FAMILY-2782";Tend="5395";Tstart="461";shortTE="F";uid="2837266f-028d-4657-baa7-83d5932a7b74"
WOFM01000133.1	RepeatMasker	Unknown	1060897	1061268	1457	+	.	ID="RND-5_FAMILY-1913";Tend="1318";Tstart="961";shortTE="F";uid="505e53f9-2bc2-4a53-b101-4e1f7c507381"
WOFM01000133.1	RepeatMasker	DNA/Crypton-I	425571	425743	952	+	.	ID="RND-1_FAMILY-240";Tend="1209";Tstart="1046";shortTE="F";uid="42a17423-cbef-4d0b-9943-25d59de926da"
WOFM01000133.1	RepeatMasker	LTR/Copia	630635	632921	12941	+	.	ID="RND-1_FAMILY-1131";Tend="3190";Tstart="900";shortTE="F";uid="9b6cabbf-9c00-421b-9e80-0c27ca15d7f2"
WOFM01000133.1	RepeatMasker	Unknown	455587	455761	408	+	.	ID="RND-6_FAMILY-2831";Tend="1127";Tstart="960";shortTE="F";uid="0be7cfdb-9604-42df-9efe-a37edb0e3587"
WOFM01000133.1	RepeatMasker	Unknown	357533	357799	1994	+	.	ID="RND-1_FAMILY-865";Tend="1224";Tstart="957";shortTE="F";uid="f7d9bafc-029c-4453-ba93-0ddf18228534"
WOFM01000133.1	RepeatMasker	DNA	1118308	1118554	705	+	.	ID="RND-3_FAMILY-127";Tend="1250";Tstart="1007";shortTE="F";uid="d3e977af-f2e8-446b-aa65-6bf830070b30"
WOFM01000133.1	RepeatMasker	Unknown	1116706	1117110	2840	+	.	ID="RND-6_FAMILY-820";Tend="1353";Tstart="950";shortTE="F";uid="3eebb91e-aff7-4297-97e8-d9c5a58770d4"
WOFM01000133.1	RepeatMasker	Unknown	509947	510230	2127	+	.	ID="RND-1_FAMILY-884";Tend="1257";Tstart="970";shortTE="F";uid="6c834652-2874-4ab6-80a5-84e08038d129"
WOFM01000133.1	RepeatMasker	DNA	959688	960334	4207	+	.	ID="RND-5_FAMILY-2944";Tend="1482";Tstart="835";shortTE="F";uid="98209923-cf3c-4e55-9592-5bd4e35d17bb"
WOFM01000133.1	RepeatMasker	LTR/Copia	428716	428978	1776	+	.	ID="RND-6_FAMILY-3428";Tend="994";Tstart="726";shortTE="F";uid="436efd4f-294b-4191-99ac-3d1a911b597c"
WOFM01000133.1	RepeatMasker	Unknown	743074	743337	450	+	.	ID="RND-6_FAMILY-3674";Tend="1188";Tstart="948";shortTE="F";uid="f5ebbb19-81dd-4449-a77c-9e2dcfb2d524"
WOFM01000133.1	RepeatMasker	Unknown	539629	540475	4180	+	.	ID="RND-1_FAMILY-573";Tend="1978";Tstart="1139";shortTE="F";uid="bc4f0b33-06c7-4879-8f13-759099e4aa90"
WOFM01000133.1	RepeatMasker	LTR/Pao	29910	30382	3172	+	.	ID="RND-1_FAMILY-28";Tend="1420";Tstart="947";shortTE="F";uid="d598c270-1087-40e3-94e3-22fc466147f1"
WOFM01000133.1	RepeatMasker	Unknown	956958	957635	3575	+	.	ID="RND-6_FAMILY-15";Tend="1762";Tstart="1070";shortTE="F";uid="7f6ca196-8317-4b9a-afb2-54cef7615f0b"
WOFM01000133.1	RepeatMasker	DNA/Crypton-I	551762	551980	910	+	.	ID="rnd-1_family-846";Tend="1111";Tstart="776";shortTE="F";uid="3ab67016-c27b-459c-a11f-512408532224"
WOFM01000133.1	RepeatMasker	Unknown	475948	476516	1534	+	.	ID="RND-1_FAMILY-566";Tend="1567";Tstart="997";shortTE="F";uid="1c9ceb9c-45b2-4f2c-bf12-7a27ab0967c0"
WOFM01000133.1	RepeatMasker	Unknown	143524	143823	1654	+	.	ID="RND-4_FAMILY-411";Tend="1289";Tstart="987";shortTE="F";uid="1413adbc-f8b3-458f-b9df-7121315ea30a"
WOFM01000133.1	RepeatMasker	DNA/Merlin	571650	572586	4581	+	.	ID="RND-5_FAMILY-944";Tend="1748";Tstart="751";shortTE="F";uid="22333b47-0955-43dc-9766-e59ff46104ce"
WOFM01000133.1	RepeatMasker	Unknown	972270	972712	1804	+	.	ID="RND-4_FAMILY-1083";Tend="1798";Tstart="1326";shortTE="F";uid="3e94552d-fea7-4301-9fa2-d825d9d5f0b7"
WOFM01000133.1	RepeatMasker	Unknown	759172	760167	1942	+	.	ID="RND-1_FAMILY-638";Tend="1962";Tstart="970";shortTE="F";uid="00b02aa1-6a53-4ddb-bd03-0e95175c238e"
WOFM01000133.1	RepeatMasker	Unknown	287540	288015	2473	+	.	ID="RND-4_FAMILY-1467";Tend="1209";Tstart="699";shortTE="F";uid="8b4df884-0551-4cae-a136-519d1c8f8bf7"
WOFM01000133.1	RepeatMasker	Unknown	553364	553503	780	+	.	ID="RND-4_FAMILY-2362";Tend="992";Tstart="855";shortTE="F";uid="cb069927-0c46-4545-9f24-bfe80b4e7859"
WOFM01000133.1	RepeatMasker	DNA	530598	530736	744	+	.	ID="RND-1_FAMILY-134";Tend="1560";Tstart="1417";shortTE="F";uid="d47801de-c2d8-49c0-8207-385266b68f31"
WOFM01000133.1	RepeatMasker	RC/Helitron	1074532	1074932	1514	+	.	ID="RND-4_FAMILY-590";Tend="1342";Tstart="947";shortTE="F";uid="47b689f4-6b2d-4113-b85e-198e9a87a84a"
WOFM01000133.1	RepeatMasker	LTR/Pao	1117097	1117283	1426	+	.	ID="RND-1_FAMILY-28";Tend="1414";Tstart="1226";shortTE="F";uid="963e4ce7-0d91-4dc9-8ffd-2c12c403c4f0"
WOFM01000133.1	RepeatMasker	DNA/Ginger-2	258752	259271	2957	+	.	ID="RND-4_FAMILY-572";Tend="1571";Tstart="1046";shortTE="F";uid="4bb3c802-a7b8-46a6-8976-da75b2b44cfe"
WOFM01000133.1	RepeatMasker	Unknown	248205	248401	1369	+	.	ID="RND-1_FAMILY-624";Tend="1425";Tstart="1229";shortTE="F";uid="e7140ca3-419c-4e25-976e-5805e46ebcd5"
WOFM01000133.1	RepeatMasker	Unknown	512043	512600	1289	+	.	ID="RND-1_FAMILY-8";Tend="1825";Tstart="1214";shortTE="F";uid="061891c5-f81f-4fb3-bb33-b7f033d4a982"
WOFM01000133.1	RepeatMasker	LINE/RTE-BovB	868792	869255	1794	+	.	ID="RND-3_FAMILY-11";Tend="1470";Tstart="934";shortTE="F";uid="b6d45f91-0e31-47da-a26c-b761f1788f47"
WOFM01000133.1	RepeatMasker	Unknown	902135	902533	786	+	.	ID="RND-6_FAMILY-3525";TEgroup="ctg_37%7CRND-6_FAMILY-3525%7C1";Tend="1422";Tstart="695";shortTE="F";uid="1cc0208a-909a-4bbd-a8ff-4b81886c8d5b"
WOFM01000133.1	RepeatMasker	DNA/TcMar-Mariner	262491	262656	526	+	.	ID="RND-4_FAMILY-286";Tend="1022";Tstart="870";shortTE="F";uid="be1f3297-2e60-4e45-ba0f-1d7428386e6f"
WOFM01000133.1	RepeatMasker	Unknown	1075929	1076038	418	+	.	ID="RND-6_FAMILY-407";Tend="927";Tstart="815";shortTE="F";uid="d20d4415-7652-4e3c-8dbf-da0e1aade51b"
WOFM01000133.1	RepeatMasker	LTR/Gypsy	979433	986398	59151	+	.	ID="RND-5_FAMILY-1723";Tend="6975";Tstart="16";shortTE="F";uid="f8db3e9b-999b-4b6b-8c3c-d8110e6cc68a"
WOFM01000133.1	RepeatMasker	Unknown	141032	141223	723	+	.	ID="RND-1_FAMILY-832";TEgroup="ctg_37%7CRND-1_FAMILY-832%7C1";Tend="2026";Tstart="1862";shortTE="T";uid="322852b5-392d-4be7-9834-d13b6d7a3d0b"
WOFM01000133.1	RepeatMasker	Unknown	727262	727912	5077	+	.	ID="RND-4_FAMILY-1083";Tend="1798";Tstart="321";shortTE="F";uid="4604f2d8-553a-44cd-8c9f-e6002e27cfa5"
WOFM01000133.1	RepeatMasker	DNA/Crypton-I	297694	297962	1160	+	.	ID="RND-1_FAMILY-240";Tend="1482";Tstart="1212";shortTE="F";uid="b8f7afc7-80d6-4f1c-a5db-ac0fb2e32bb8"
WOFM01000133.1	RepeatMasker	Unknown	271028	271458	1699	+	.	ID="RND-4_FAMILY-1114";Tend="1103";Tstart="679";shortTE="F";uid="d23c6fe9-f880-42cc-b19d-4ac72e7f3ba7"
WOFM01000133.1	RepeatMasker	Unknown	976844	977096	410	+	.	ID="RND-6_FAMILY-407";Tend="343";Tstart="100";shortTE="F";uid="ac69c5c7-285e-402c-96a1-5616557b7dde"
WOFM01000133.1	RepeatMasker	Unknown	555948	556492	3341	+	.	ID="RND-1_FAMILY-159";Tend="1542";Tstart="990";shortTE="F";uid="c02f2c48-28b0-4195-849f-a4f07026894f"
WOFM01000133.1	RepeatMasker	Unknown	92232	92935	1099	+	.	ID="RND-1_FAMILY-693";TEgroup="ctg_37%7CRND-1_FAMILY-693%7C1";Tend="1780";Tstart="927";shortTE="F";uid="4e60af9a-056f-4bb3-b80b-ca8eb31329bc"
WOFM01000133.1	RepeatMasker	Unknown	686510	686813	2484	+	.	ID="RND-1_FAMILY-959";Tend="1224";Tstart="922";shortTE="F";uid="16bff143-4b65-4f57-90eb-b37dfc819502"
WOFM01000133.1	RepeatMasker	Unknown	991663	992154	2799	+	.	ID="RND-1_FAMILY-402";Tend="1643";Tstart="1158";shortTE="F";uid="febd5539-4264-4550-bb10-14f8e4bd187d"
WOFM01000133.1	RepeatMasker	Unknown	356524	356840	1022	+	.	ID="RND-4_FAMILY-1923";Tend="1282";Tstart="970";shortTE="F";uid="dd4e43fb-258f-4adc-9b33-379ab688a593"
WOFM01000133.1	RepeatMasker	RC/Helitron	45920	46188	1162	+	.	ID="RND-5_FAMILY-2749";Tend="1777";Tstart="1501";shortTE="F";uid="647b7646-a9ac-466c-b9e5-69db9fac09fa"
WOFM01000133.1	RepeatMasker	DNA/Merlin	764675	765250	1995	+	.	ID="rnd-5_family-944";Tend="1398";Tstart="932";shortTE="F";uid="ccefc735-017d-42f2-9df8-f0d7b06803a2"
WOFM01000133.1	RepeatMasker	Unknown	910481	911477	2825	+	.	ID="RND-1_FAMILY-638";Tend="1962";Tstart="964";shortTE="F";uid="888dac5a-4d24-4c1d-847a-4af6b47b54e6"
WOFM01000133.1	RepeatMasker	Unknown	73588	73751	1054	+	.	ID="RND-1_FAMILY-534";Tend="1071";Tstart="906";shortTE="F";uid="ea7d1c18-8503-459f-a7a6-07569f703506"
WOFM01000133.1	RepeatMasker	Unknown	504193	505253	3748	+	.	ID="RND-5_FAMILY-852";Tend="1899";Tstart="892";shortTE="F";uid="b90a3ed1-a291-4c8d-91a1-f0ef72834ff3"
WOFM01000133.1	RepeatMasker	Unknown	689878	690286	2647	+	.	ID="RND-1_FAMILY-456";Tend="1378";Tstart="968";shortTE="F";uid="e6253b30-49f7-427f-b604-d7a349a99c16"
WOFM01000133.1	RepeatMasker	Unknown	1101224	1101522	1680	+	.	ID="RND-6_FAMILY-1576";Tend="1258";Tstart="929";shortTE="F";uid="99a90a68-8c78-414d-affd-a19b5249a63b"
WOFM01000133.1	RepeatMasker	DNA/Crypton-I	867165	867331	608	+	.	ID="RND-1_FAMILY-240";Tend="1444";Tstart="1276";shortTE="F";uid="78c9ea0a-b5ce-4024-a428-b04adc9ec945"
WOFM01000133.1	RepeatMasker	Unknown	1102476	1102862	1580	+	.	ID="RND-1_FAMILY-208";Tend="1376";Tstart="974";shortTE="F";uid="dc032342-6ce6-4435-b467-1a9f3fb7b2ff"
WOFM01000133.1	RepeatMasker	Unknown	743499	743690	642	+	.	ID="RND-4_FAMILY-754";Tend="1191";Tstart="1001";shortTE="F";uid="82d0d51b-cd38-4ada-9fe9-d1aef5bb5414"
WOFM01000133.1	RepeatMasker	Unknown	564933	565487	3066	+	.	ID="RND-5_FAMILY-2840";Tend="1558";Tstart="956";shortTE="F";uid="02b352ab-f00d-4f83-bb9c-ab9c3aa474df"
WOFM01000133.1	RepeatMasker	Unknown	1085688	1086038	1491	+	.	ID="RND-4_FAMILY-900";Tend="1361";Tstart="958";shortTE="F";uid="ce248fab-af5b-4e18-b7ab-2fc2929a3555"
WOFM01000133.1	RepeatMasker	Unknown	1050776	1051125	1795	+	.	ID="RND-4_FAMILY-860";Tend="1310";Tstart="956";shortTE="F";uid="9e72fb14-1fcc-4cdb-9eb6-4fe076a203cd"
WOFM01000133.1	RepeatMasker	Unknown	442435	443178	2692	+	.	ID="RND-6_FAMILY-9161";Tend="1737";Tstart="740";shortTE="F";uid="f874d94d-18de-4b85-b3e1-5f1e5b0f24c7"
WOFM01000133.1	RepeatMasker	Unknown	10279	11082	3163	+	.	ID="RND-1_FAMILY-258";Tend="1672";Tstart="913";shortTE="F";uid="6213a097-ca28-48a7-89bd-5aff22b01f7f"
WOFM01000133.1	RepeatMasker	LTR/Gypsy	843286	843577	1288	+	.	ID="RND-1_FAMILY-925";Tend="8031";Tstart="7732";shortTE="F";uid="b17440bd-8de0-448d-9184-a2fcda16bfcb"
WOFM01000133.1	RepeatMasker	RC/Helitron	971510	971820	1521	+	.	ID="RND-5_FAMILY-2749";Tend="1615";Tstart="1286";shortTE="F";uid="fdc7364f-9978-426b-aeb8-26e62d049b91"
WOFM01000133.1	RepeatMasker	Unknown	93342	93442	420	+	.	ID="RND-3_FAMILY-565";Tend="1216";Tstart="1124";shortTE="F";uid="045ebde7-0f1d-41cb-a31f-2de59c59e87c"
WOFM01000133.1	RepeatMasker	DNA/hAT-Tip100	547879	548134	432	+	.	ID="RND-5_FAMILY-8";Tend="680";Tstart="392";shortTE="F";uid="2a3793fd-9039-4363-818f-70b3c13377b2"
WOFM01000133.1	RepeatMasker	LTR/Gypsy	15089	25721	71239	+	.	ID="RND-6_FAMILY-2734";Tend="9243";Tstart="1";shortTE="F";uid="447cee88-79cb-48e2-9ba9-fe5f078c0f8c"
WOFM01000133.1	RepeatMasker	Unknown	526009	526163	1189	+	.	ID="RND-4_FAMILY-84";Tend="1874";Tstart="1719";shortTE="F";uid="c3eed21c-c048-488f-bfec-35d3b09c92c8"
WOFM01000133.1	RepeatMasker	Unknown	508720	509042	1846	+	.	ID="RND-5_FAMILY-733";Tend="1222";Tstart="902";shortTE="F";uid="35c103e1-ef06-45f6-aef0-5de12f5fbd8a"
WOFM01000133.1	RepeatMasker	Unknown	851147	851299	572	+	.	ID="RND-5_FAMILY-1342";Tend="1125";Tstart="949";shortTE="F";uid="885e93e7-a2f6-4e66-8e21-79246fa21b07"
WOFM01000133.1	RepeatMasker	Unknown	559599	559796	1195	+	.	ID="RND-6_FAMILY-1350";Tend="1334";Tstart="1139";shortTE="F";uid="2391d765-1c18-4d4a-af0e-fd8b33695cd9"
WOFM01000133.1	RepeatMasker	Unknown	593008	593390	1979	+	.	ID="RND-4_FAMILY-829";Tend="1655";Tstart="1277";shortTE="F";uid="fc0dc8be-8bdf-40e1-8934-8538044fa74f"
WOFM01000133.1	RepeatMasker	LTR/Gypsy	14757	14977	662	+	.	ID="RND-1_FAMILY-346";Tend="580";Tstart="372";shortTE="F";uid="7ce404b8-d7fe-41b1-8dc7-2597bc1ee5f1"
WOFM01000133.1	RepeatMasker	Unknown	760802	760916	418	+	.	ID="RND-5_FAMILY-6275";Tend="1983";Tstart="1870";shortTE="F";uid="fa64d8ef-38d4-4c8b-9e3b-772f31d03276"
WOFM01000133.1	RepeatMasker	Unknown	749701	749892	1085	+	.	ID="RND-1_FAMILY-264";Tend="1129";Tstart="937";shortTE="F";uid="5d64291a-783e-4c7b-b8fa-9c194043e7d4"
WOFM01000133.1	RepeatMasker	DNA/Academ-1	27481	27938	1930	+	.	ID="RND-1_FAMILY-243";Tend="1288";Tstart="834";shortTE="F";uid="d7696e50-ac16-4719-979c-2ecc0e1367a0"
WOFM01000133.1	RepeatMasker	DNA	412890	413036	799	+	.	ID="RND-5_FAMILY-3205";Tend="1224";Tstart="1076";shortTE="F";uid="03592ca8-776d-4597-a1e1-e133ff217187"
WOFM01000133.1	RepeatMasker	Unknown	111447	111681	1333	+	.	ID="RND-3_FAMILY-291";Tend="1207";Tstart="966";shortTE="F";uid="c7efe821-00c0-458e-801e-55111d35017c"
WOFM01000133.1	RepeatMasker	Unknown	74310	74612	1916	+	.	ID="RND-6_FAMILY-5582";Tend="1148";Tstart="859";shortTE="F";uid="dec411d7-6811-4b87-ab2b-77c943c496b0"
WOFM01000133.1	RepeatMasker	Unknown	874699	874861	829	+	.	ID="RND-6_FAMILY-1037";Tend="1187";Tstart="1026";shortTE="F";uid="2248b841-97a0-465a-b99b-e1c28e34809f"
WOFM01000133.1	RepeatMasker	Unknown	266324	266582	1512	+	.	ID="RND-4_FAMILY-2443";Tend="1197";Tstart="950";shortTE="F";uid="132dac2f-b831-4115-a170-8cfd2e9f3e90"
WOFM01000133.1	RepeatMasker	RC/Helitron	1043071	1043593	4504	+	.	ID="RND-4_FAMILY-8";Tend="1744";Tstart="1225";shortTE="F";uid="f1d05af8-95bc-43ad-9866-b547eb6230c8"
WOFM01000133.1	RepeatMasker	Unknown	289770	289952	3083	+	.	ID="RND-4_FAMILY-1114";Tend="1834";Tstart="1392";shortTE="F";uid="248f2057-f500-4523-9336-3fa8d7c9b1f4"
WOFM01000133.1	RepeatMasker	LTR/Gypsy	386042	389832	21633	+	.	ID="RND-6_FAMILY-7355";TEgroup="ctg_37%7CRND-6_FAMILY-7355%7C1";Tend="4872";Tstart="285";shortTE="F";uid="9feb94e2-7fe6-4ad3-97e9-56c04b2ba98d"
WOFM01000133.1	RepeatMasker	DNA	378138	378612	2479	+	.	ID="RND-5_FAMILY-2944";Tend="1342";Tstart="835";shortTE="F";uid="c08c0357-9153-4cd8-a0b0-7b4ef369d50a"
WOFM01000133.1	RepeatMasker	Unknown	947722	948489	4355	+	.	ID="RND-1_FAMILY-529";Tend="1614";Tstart="837";shortTE="F";uid="79b17b46-f454-4121-8da4-29e4b0571af2"
WOFM01000133.1	RepeatMasker	Unknown	274744	275365	3023	+	.	ID="RND-4_FAMILY-1114";Tend="1868";Tstart="1260";shortTE="F";uid="f5e66c31-ae8f-45d1-9e1c-4ce7a19ab908"
WOFM01000133.1	RepeatMasker	LTR/Gypsy	441549	441716	719	+	.	ID="RND-6_FAMILY-221";Tend="2067";Tstart="1903";shortTE="F";uid="58f7341e-b5eb-4bfc-8f34-639065669a55"
WOFM01000133.1	RepeatMasker	LTR/Gypsy	1113017	1113291	1127	+	.	ID="RND-6_FAMILY-2227";Tend="766";Tstart="503";shortTE="F";uid="b978dc0a-2228-4e54-b3fd-7968dcd47228"
WOFM01000133.1	RepeatMasker	Unknown	1033615	1034102	1976	+	.	ID="RND-5_FAMILY-2147";Tend="1576";Tstart="1079";shortTE="F";uid="736cc898-305b-4d57-bfec-de25bffef116"
WOFM01000133.1	RepeatMasker	LTR/Gypsy	411791	412113	1654	+	.	ID="RND-6_FAMILY-2489";Tend="7056";Tstart="6731";shortTE="F";uid="8217840b-0e49-4ba6-83e5-813121f37890"
WOFM01000133.1	RepeatMasker	Unknown	1017879	1018046	564	+	.	ID="RND-3_FAMILY-291";Tend="1206";Tstart="969";shortTE="F";uid="2c27d194-1d80-4050-9148-f0c6f69e6e42"
WOFM01000133.1	RepeatMasker	Unknown	197637	197968	2071	+	.	ID="RND-1_FAMILY-684";Tend="1266";Tstart="919";shortTE="F";uid="1ac9aef1-cfdc-4422-9663-7e29f152eae3"
WOFM01000133.1	RepeatMasker	Unknown	182977	183277	722	+	.	ID="RND-4_FAMILY-454";Tend="1151";Tstart="861";shortTE="F";uid="858a4c19-6976-4a34-8ab3-b97303197afe"
WOFM01000133.1	RepeatMasker	Unknown	65399	65687	2094	+	.	ID="RND-5_FAMILY-2154";Tend="1228";Tstart="940";shortTE="F";uid="c7989e92-f3b5-4936-bc95-3b2af4c8634b"
WOFM01000133.1	RepeatMasker	DNA/Crypton-I	849672	850024	2242	+	.	ID="RND-5_FAMILY-401";Tend="1328";Tstart="962";shortTE="F";uid="8029e45b-f2a4-49d1-a312-abe426612eeb"
WOFM01000133.1	RepeatMasker	LTR/Gypsy	1103144	1103622	4119	+	.	ID="RND-1_FAMILY-25";Tend="1494";Tstart="1017";shortTE="F";uid="a3a058b7-2c2b-46ee-8419-6de7fcf8a94a"
WOFM01000133.1	RepeatMasker	Unknown	280084	280367	1038	+	.	ID="RND-5_FAMILY-129";Tend="1328";Tstart="1040";shortTE="F";uid="38103a35-f371-4f19-8725-c16eccf55c47"
WOFM01000133.1	RepeatMasker	Unknown	990525	991265	2063	+	.	ID="RND-6_FAMILY-1708";Tend="1597";Tstart="863";shortTE="F";uid="14a728f7-e32a-47ba-bad5-2cc5203e25eb"
WOFM01000133.1	RepeatMasker	Unknown	192801	193114	2011	+	.	ID="RND-1_FAMILY-681";Tend="1312";Tstart="979";shortTE="F";uid="30e71d2b-19e5-46c9-b3ef-f86578e35b57"
WOFM01000133.1	RepeatMasker	Unknown	570349	570824	2075	+	.	ID="RND-5_FAMILY-4056";Tend="1548";Tstart="1031";shortTE="F";uid="f80239b7-d0d4-46ca-b2ec-48fa5448d9e2"
WOFM01000133.1	RepeatMasker	Unknown	1081978	1082309	2284	+	.	ID="RND-1_FAMILY-126";Tend="1412";Tstart="1080";shortTE="F";uid="7ac73cba-45c4-449d-b97a-cf5c095ea592"
WOFM01000133.1	RepeatMasker	Unknown	1099614	1099762	643	+	.	ID="RND-6_FAMILY-15";Tend="1763";Tstart="1608";shortTE="F";uid="e893fe46-9a6f-49b9-9c41-97a012760abf"
WOFM01000133.1	RepeatMasker	LTR/Gypsy	950439	954601	34560	+	.	ID="RND-6_FAMILY-550";Tend="7237";Tstart="3065";shortTE="F";uid="e75e7d23-3ae9-434e-b975-6ad09480db8d"
WOFM01000133.1	RepeatMasker	Unknown	267686	267980	2269	+	.	ID="RND-1_FAMILY-251";Tend="1229";Tstart="935";shortTE="F";uid="3248c563-921a-425c-a480-fc1e8ede5532"
WOFM01000133.1	RepeatMasker	LINE/RTE-BovB	655398	655546	510	+	.	ID="RND-1_FAMILY-691";Tend="1587";Tstart="1439";shortTE="F";uid="bdb82770-02df-43c8-b3f3-d0669ebfb1aa"
WOFM01000133.1	RepeatMasker	Unknown	1039512	1040227	2440	+	.	ID="RND-5_FAMILY-296";Tend="1689";Tstart="913";shortTE="F";uid="1ec05ce2-0538-45e9-83ba-c775a09e90ba"
WOFM01000133.1	RepeatMasker	DNA/PiggyBac	963908	964626	4554	+	.	ID="RND-6_FAMILY-5128";Tend="3081";Tstart="2362";shortTE="F";uid="7ff207b1-c056-4c0a-af57-e98d5d63d7dd"
WOFM01000133.1	RepeatMasker	DNA/Sola-1	872268	872561	652	+	.	ID="RND-5_FAMILY-2465";Tend="1694";Tstart="1415";shortTE="F";uid="5540c019-4e8f-47ea-b4bf-c76877ed392c"
WOFM01000133.1	RepeatMasker	LTR/Gypsy	411039	411251	1376	+	.	ID="RND-6_FAMILY-12127";Tend="1087";Tstart="874";shortTE="F";uid="14f8b7ae-1d3f-4e39-abd3-6f4cfc8e0fc4"
WOFM01000133.1	RepeatMasker	RC/Helitron	1044351	1044704	940	+	.	ID="RND-1_FAMILY-1113";Tend="1660";Tstart="1316";shortTE="F";uid="d10a9e46-1c73-4a9f-8732-bd58ad9dec22"
WOFM01000133.1	RepeatMasker	Unknown	509032	509303	1364	+	.	ID="RND-1_FAMILY-402";Tend="1197";Tstart="904";shortTE="F";uid="0adeb07a-a476-4991-a021-88fd23990468"
WOFM01000133.1	RepeatMasker	LTR/Gypsy	357163	357420	1821	+	.	ID="RND-1_FAMILY-651";Tend="510";Tstart="254";shortTE="F";uid="3e799d5b-50e9-4edd-b3ec-59102d12ed6a"
WOFM01000133.1	RepeatMasker	Unknown	41740	42080	2483	+	.	ID="RND-1_FAMILY-670";Tend="1279";Tstart="939";shortTE="F";uid="4d5ec12a-72f9-4de7-a461-d0e46d4b99fb"
WOFM01000133.1	RepeatMasker	Unknown	153769	154466	3853	+	.	ID="RND-1_FAMILY-103";Tend="1659";Tstart="938";shortTE="F";uid="f59f4408-52a6-4311-aff4-2e9f748f50f1"
WOFM01000133.1	RepeatMasker	Unknown	685697	685963	904	+	.	ID="RND-5_FAMILY-3446";Tend="1535";Tstart="1272";shortTE="F";uid="557a0f8b-31be-4835-9ea1-c871539a9511"
WOFM01000133.1	RepeatMasker	Unknown	1071164	1071396	1227	+	.	ID="RND-6_FAMILY-5582";Tend="1101";Tstart="873";shortTE="F";uid="1a990961-7733-4687-86cf-ff31bd20ae12"
WOFM01000133.1	RepeatMasker	Unknown	1115651	1116149	3275	+	.	ID="RND-1_FAMILY-495";Tend="1615";Tstart="1107";shortTE="F";uid="f71244e6-021b-425d-8f11-e5f7fda4515f"
WOFM01000133.1	RepeatMasker	LTR/Copia	786535	790514	31713	+	.	ID="RND-5_FAMILY-309";Tend="7442";Tstart="3465";shortTE="F";uid="98b980d9-2501-4660-866c-e9adaa6e49d4"
WOFM01000133.1	RepeatMasker	Unknown	503174	503498	1635	+	.	ID="RND-5_FAMILY-816";Tend="1218";Tstart="845";shortTE="F";uid="c55d85a7-ac53-4cd8-b034-fbf41357a475"
WOFM01000133.1	RepeatMasker	Unknown	880068	880248	451	+	.	ID="RND-5_FAMILY-3816";Tend="1524";Tstart="1354";shortTE="F";uid="7b960666-0893-4411-b205-1f81166add17"
WOFM01000133.1	RepeatMasker	Unknown	1047661	1048465	833	+	.	ID="RND-6_FAMILY-5892";Tend="363";Tstart="138";shortTE="F";uid="61d078a2-11d5-445a-be51-426b111e94ff"
WOFM01000133.1	RepeatMasker	Unknown	98023	98168	630	+	.	ID="RND-1_FAMILY-10";Tend="1117";Tstart="972";shortTE="F";uid="ed05473b-1cf5-4599-8480-69ddbc437767"
WOFM01000133.1	RepeatMasker	Unknown	946764	947219	2758	+	.	ID="RND-6_FAMILY-2349";Tend="1444";Tstart="964";shortTE="F";uid="0a76f597-51c6-4321-97a2-3bb00076b983"
WOFM01000133.1	RepeatMasker	Unknown	274379	274518	544	+	.	ID="RND-1_FAMILY-10";Tend="1193";Tstart="1053";shortTE="F";uid="b69c3421-bd95-4775-a80f-fad0d2a44602"
WOFM01000133.1	RepeatMasker	Unknown	234043	234395	2049	+	.	ID="RND-3_FAMILY-213";Tend="1218";Tstart="866";shortTE="F";uid="88ee3cfa-d049-4ac5-a033-ee27b05b7f7b"
WOFM01000133.1	RepeatMasker	Unknown	1087126	1087380	1140	+	.	ID="RND-1_FAMILY-728";Tend="5295";Tstart="5042";shortTE="F";uid="1904eb0c-4516-4610-9ca2-2042685ef93d"
WOFM01000133.1	RepeatMasker	LTR/Pao	826035	826274	1994	+	.	ID="RND-6_FAMILY-2687";Tend="486";Tstart="248";shortTE="F";uid="80b5e425-d1e3-4ca5-8002-3b3e2da6eeea"
WOFM01000133.1	RepeatMasker	Unknown	975463	975768	1279	+	.	ID="RND-1_FAMILY-264";TEgroup="ctg_37%7CRND-1_FAMILY-264%7C1";Tend="1140";Tstart="937";shortTE="F";uid="419e7dc6-9fd8-4ac8-ae86-373cc0cddff6"
WOFM01000133.1	RepeatMasker	DNA/MULE-NOF	454537	455312	3718	+	.	ID="RND-1_FAMILY-293";Tend="2860";Tstart="2104";shortTE="F";uid="691674ac-9208-49b1-94c3-232ad505f373"
WOFM01000133.1	RepeatMasker	Unknown	886478	886721	1072	+	.	ID="RND-1_FAMILY-338";Tend="1216";Tstart="979";shortTE="F";uid="c60c38dd-4f98-47db-afd6-88a8d0dfb6d4"
WOFM01000133.1	RepeatMasker	Unknown	997880	998280	2508	+	.	ID="RND-1_FAMILY-456";Tend="1364";Tstart="970";shortTE="F";uid="965fa4ea-fdf7-4187-a6e8-9f03842d5b2a"
WOFM01000133.1	RepeatMasker	Unknown	998312	999191	3379	+	.	ID="RND-2_FAMILY-36";Tend="1895";Tstart="612";shortTE="F";uid="7c539230-0dda-43c5-beee-1490108695a7"
WOFM01000133.1	RepeatMasker	Unknown	268602	268927	1400	+	.	ID="RND-5_FAMILY-749";Tend="1262";Tstart="848";shortTE="F";uid="530a1a34-39a2-46c4-95f8-5d30313b10b1"
WOFM01000133.1	RepeatMasker	Unknown	405413	405820	802	+	.	ID="RND-1_FAMILY-449";Tend="1571";Tstart="1177";shortTE="F";uid="6c1c3af4-6e39-4bab-b1cd-58596f854be7"
WOFM01000133.1	RepeatMasker	Unknown	260870	261047	821	+	.	ID="RND-5_FAMILY-1089";Tend="1314";Tstart="1144";shortTE="F";uid="8e7549c4-6968-4d76-ae63-d6a249e6fa50"
WOFM01000133.1	RepeatMasker	Unknown	1105319	1105741	2222	+	.	ID="RND-1_FAMILY-456";Tend="1372";Tstart="961";shortTE="F";uid="5fd2102d-d8e8-4d7c-b009-2a31921f5cd0"
WOFM01000133.1	RepeatMasker	Unknown	743829	744121	1636	+	.	ID="RND-1_FAMILY-328";Tend="1282";Tstart="995";shortTE="F";uid="e2197429-79ea-4711-81cb-fe5f79c42562"
WOFM01000133.1	RepeatMasker	Unknown	1098539	1098773	1240	+	.	ID="RND-5_FAMILY-784";Tend="1429";Tstart="1193";shortTE="F";uid="2da14a24-5d98-4c0d-a002-36ea21887dbc"
WOFM01000133.1	RepeatMasker	Unknown	1096949	1097244	963	+	.	ID="RND-5_FAMILY-784";Tend="1197";Tstart="873";shortTE="F";uid="7ad35595-71f6-4fdb-90c0-de08373a378f"
WOFM01000133.1	RepeatMasker	Unknown	575308	575960	3972	+	.	ID="RND-4_FAMILY-84";Tend="1555";Tstart="896";shortTE="F";uid="bd3b6832-555b-459d-8433-2cd5d25c3be5"
WOFM01000133.1	RepeatMasker	Unknown	132279	132874	1185	+	.	ID="RND-1_FAMILY-10";Tend="1544";Tstart="943";shortTE="F";uid="0841c97f-646f-41a0-9af4-7325c82e0170"
WOFM01000133.1	RepeatMasker	DNA	1119022	1119356	910	+	.	ID="RND-3_FAMILY-127";Tend="1558";Tstart="1262";shortTE="F";uid="5bcc7a28-27b7-4377-a692-44a7582d7c63"
WOFM01000133.1	RepeatMasker	Unknown	846758	846971	1179	+	.	ID="RND-1_FAMILY-133";Tend="1342";Tstart="1129";shortTE="F";uid="3ce4ccb9-df71-4140-989d-2d1ccdf0bf52"
WOFM01000133.1	RepeatMasker	Unknown	1061758	1062252	1658	+	.	ID="RND-1_FAMILY-705";Tend="1424";Tstart="933";shortTE="F";uid="c0a6d1ec-b1c9-42ff-854f-d848d46bf239"
WOFM01000133.1	RepeatMasker	Unknown	450106	454161	2805	+	.	ID="RND-6_FAMILY-4502";TEgroup="ctg_37%7CRND-6_FAMILY-4502%7C1";Tend="4599";Tstart="1";shortTE="F";uid="b3bea91d-68dd-4eab-9c05-8406014c80dd"
WOFM01000133.1	RepeatMasker	DNA/MULE-NOF	492416	492909	881	+	.	ID="RND-1_FAMILY-394";Tend="2271";Tstart="1769";shortTE="F";uid="8591bc79-4b12-487e-96f4-46f5bbfc725b"
WOFM01000133.1	RepeatMasker	Unknown	881211	881691	1402	+	.	ID="RND-5_FAMILY-1248";Tend="1497";Tstart="957";shortTE="F";uid="ac6cd431-06d3-40cf-b8d8-acea747a7a1e"
WOFM01000133.1	RepeatMasker	Unknown	475513	475770	1424	+	.	ID="RND-4_FAMILY-2443";Tend="1205";Tstart="953";shortTE="F";uid="1994e776-9a5e-45e0-af27-74eea8a0d171"
WOFM01000133.1	RepeatMasker	Unknown	446581	446941	2407	+	.	ID="RND-1_FAMILY-146";Tend="1236";Tstart="877";shortTE="F";uid="48725b5e-bfbc-42a4-9a3e-c9463f586bbf"
WOFM01000133.1	RepeatMasker	LTR/Gypsy	164210	164731	4031	+	.	ID="RND-1_FAMILY-680";Tend="4414";Tstart="3879";shortTE="F";uid="29a95724-a3e1-48f6-8967-245459296210"
WOFM01000133.1	RepeatMasker	Unknown	78477	78618	785	+	.	ID="RND-5_FAMILY-5075";Tend="1481";Tstart="1341";shortTE="F";uid="43243865-8b57-4a11-ae9f-bafb86f0d3f6"
WOFM01000133.1	RepeatMasker	DNA/Crypton-I	498838	499758	4502	+	.	ID="RND-6_FAMILY-470";Tend="1876";Tstart="939";shortTE="F";uid="2f86d512-716b-4df0-858b-9244e960e617"
WOFM01000133.1	RepeatMasker	DNA/hAT-hAT19	232042	232219	724	+	.	ID="RND-6_FAMILY-4704";Tend="1572";Tstart="1391";shortTE="F";uid="b04b505d-8245-43e0-851d-49217796c371"
WOFM01000133.1	RepeatMasker	Unknown	186557	187192	3808	+	.	ID="RND-1_FAMILY-52";Tend="1556";Tstart="956";shortTE="F";uid="b1529808-d30f-4bbb-aa83-382bdb720cf4"
WOFM01000133.1	RepeatMasker	RC/Helitron	1101991	1102230	1031	+	.	ID="RND-1_FAMILY-232";Tend="1344";Tstart="1089";shortTE="F";uid="2a97c77c-d11d-48bf-9041-e6b77d5bac8f"
WOFM01000133.1	RepeatMasker	Unknown	444452	444940	1472	+	.	ID="RND-4_FAMILY-718";Tend="1442";Tstart="957";shortTE="F";uid="6afe111d-57bc-4836-ba1d-d77e6eee1bf9"
WOFM01000133.1	RepeatMasker	Unknown	567854	568139	1708	+	.	ID="RND-1_FAMILY-159";Tend="1266";Tstart="976";shortTE="F";uid="cd2f9c3f-1276-44ef-97ec-a249d7083471"
WOFM01000133.1	RepeatMasker	Unknown	440006	440706	5588	+	.	ID="RND-1_FAMILY-850";Tend="5488";Tstart="4780";shortTE="F";uid="e0af0617-5e16-4632-b173-efd03a528dcf"
WOFM01000133.1	RepeatMasker	Unknown	832303	832595	1948	+	.	ID="RND-1_FAMILY-251";Tend="1229";Tstart="906";shortTE="F";uid="1335dead-a293-4505-8740-278a2f20abf5"
WOFM01000133.1	RepeatMasker	Unknown	688931	689886	4381	+	.	ID="RND-1_FAMILY-675";Tend="1702";Tstart="932";shortTE="F";uid="c1b80f61-1b47-4a84-9ba4-38b0812c6760"
WOFM01000133.1	RepeatMasker	Unknown	246486	247015	2836	+	.	ID="RND-5_FAMILY-177";Tend="1459";Tstart="926";shortTE="F";uid="7ec263e0-a554-4290-9c8a-4537d778b988"
WOFM01000133.1	RepeatMasker	Unknown	65672	65871	539	+	.	ID="RND-6_FAMILY-14429";Tend="1233";Tstart="1040";shortTE="F";uid="f2a22216-ac82-45a5-9259-10c72ea156f6"
WOFM01000133.1	RepeatMasker	Unknown	427265	427488	910	+	.	ID="RND-4_FAMILY-754";Tend="1874";Tstart="1653";shortTE="F";uid="e0ee2b5e-c2c0-435d-9bbf-c8dab7a9d8d7"
WOFM01000133.1	RepeatMasker	DNA/Crypton-I	199520	199670	625	+	.	ID="RND-6_FAMILY-470";Tend="1850";Tstart="1685";shortTE="F";uid="0e9b71c9-e8a5-45c8-a644-23d41f8f006f"
WOFM01000133.1	RepeatMasker	LTR/Gypsy	978820	978985	424	+	.	ID="RND-1_FAMILY-446";TEgroup="ctg_37%7CRND-1_FAMILY-446%7C1";Tend="1912";Tstart="1749";shortTE="T";uid="3d3dd6d5-40f9-4142-85ac-9c7e2bad4477"
WOFM01000133.1	RepeatMasker	Unknown	1095338	1095613	725	+	.	ID="RND-6_FAMILY-1708";Tend="1599";Tstart="1361";shortTE="F";uid="fd3c9636-74a7-49a2-8f45-a4fa7bc4b5d5"
WOFM01000133.1	RepeatMasker	Unknown	396618	396886	557	+	.	ID="RND-5_FAMILY-140";Tend="1236";Tstart="955";shortTE="F";uid="a7113ab1-3dbf-4124-b515-d3b3cdfc5fa8"
WOFM01000133.1	RepeatMasker	Unknown	895891	896149	1167	+	.	ID="RND-1_FAMILY-306";Tend="1221";Tstart="918";shortTE="F";uid="3dddae05-ac93-47af-9880-8782fdef33b2"
WOFM01000133.1	RepeatMasker	Unknown	639071	639687	4613	+	.	ID="RND-1_FAMILY-145";Tend="1471";Tstart="879";shortTE="F";uid="0f330556-ef3b-46e9-bd61-98a1187cf3ed"
WOFM01000133.1	RepeatMasker	Unknown	551981	552611	3781	+	.	ID="RND-1_FAMILY-449";Tend="1863";Tstart="1214";shortTE="F";uid="dc1d04a1-45a4-42f9-955b-f4bf4480b919"
WOFM01000133.1	RepeatMasker	Unknown	543898	544100	533	+	.	ID="RND-5_FAMILY-487";Tend="1221";Tstart="1035";shortTE="F";uid="60fe4ad4-257c-4f37-b54b-3afcd5f1fd2b"
WOFM01000133.1	RepeatMasker	Unknown	476953	477775	3570	+	.	ID="RND-6_FAMILY-3111";Tend="1566";Tstart="608";shortTE="F";uid="1d0cae79-a309-41b7-bab6-af3ab6dd9b6e"
WOFM01000133.1	RepeatMasker	Unknown	362135	362415	901	+	.	ID="RND-5_FAMILY-4056";Tend="1417";Tstart="1000";shortTE="F";uid="dab96c59-51f3-4410-b69d-1826c6b3c93e"
WOFM01000133.1	RepeatMasker	DNA	1120146	1120251	515	+	.	ID="RND-3_FAMILY-127";Tend="1812";Tstart="1707";shortTE="F";uid="0c844b64-eb6e-46e7-aa09-edf136fef88e"
WOFM01000133.1	RepeatMasker	LTR/Copia	602060	604384	5409	+	.	ID="RND-6_FAMILY-1766";Tend="5153";Tstart="2840";shortTE="F";uid="484b05a0-6f4c-40ec-9a4b-99f6f5212579"
WOFM01000133.1	RepeatMasker	LTR/Gypsy	809972	810414	1759	+	.	ID="RND-1_FAMILY-96";Tend="6964";Tstart="6532";shortTE="F";uid="5e372aa1-5f99-485e-aafd-7c1adde01140"
WOFM01000133.1	RepeatMasker	DNA/TcMar-Tc1	724615	724717	419	+	.	ID="RND-5_FAMILY-576";Tend="1734";Tstart="1623";shortTE="F";uid="fa7153c7-068a-4b7b-97ce-08141cfe20bb"
WOFM01000133.1	RepeatMasker	Unknown	712763	713262	1373	+	.	ID="RND-4_FAMILY-1347";Tend="1799";Tstart="1269";shortTE="F";uid="058dfcfa-2865-4325-80be-8302efee84fb"
WOFM01000133.1	RepeatMasker	Unknown	752276	753179	2903	+	.	ID="RND-2_FAMILY-36";Tend="1554";Tstart="787";shortTE="F";uid="7b50cdc1-5328-4a30-a56f-16f1f0f044bd"
WOFM01000133.1	RepeatMasker	Unknown	568308	568607	1894	+	.	ID="RND-5_FAMILY-2840";Tend="1554";Tstart="1244";shortTE="F";uid="8e072f9d-7992-4c85-8d48-4063ba593528"
WOFM01000133.1	RepeatMasker	Unknown	758499	758700	436	+	.	ID="RND-1_FAMILY-258";Tend="1076";Tstart="867";shortTE="F";uid="f8542d29-ca1d-4de4-9518-e83c5ddc07f6"
WOFM01000133.1	RepeatMasker	DNA/Crypton-I	390986	391441	2152	+	.	ID="RND-3_FAMILY-893";Tend="1449";Tstart="1015";shortTE="F";uid="7eee75ec-7143-43b1-9e34-43d7e42c7656"
WOFM01000133.1	RepeatMasker	Unknown	521400	522067	4155	+	.	ID="RND-1_FAMILY-131";Tend="1632";Tstart="936";shortTE="F";uid="ccf4820e-2980-46e2-bd2b-5c6b913e3ae7"
WOFM01000133.1	RepeatMasker	Unknown	372121	372612	1762	+	.	ID="RND-5_FAMILY-4056";Tend="1603";Tstart="1017";shortTE="F";uid="9a80e81e-f127-406d-874f-28f2532edec8"
WOFM01000133.1	RepeatMasker	Unknown	1008711	1009143	1683	+	.	ID="RND-4_FAMILY-454";Tend="1066";Tstart="665";shortTE="F";uid="8f88b65d-ee24-4a37-9212-cb675db171e9"
WOFM01000133.1	RepeatMasker	Unknown	999914	1000279	1868	+	.	ID="RND-1_FAMILY-10";Tend="1305";Tstart="983";shortTE="F";uid="7496a0d5-2709-49df-9f0e-7a38eea9402f"
WOFM01000133.1	RepeatMasker	Unknown	595512	595639	2302	+	.	ID="RND-6_FAMILY-244";Tend="898";Tstart="191";shortTE="F";uid="fa70eee3-7635-4d02-9ae6-4068677b7cea"
WOFM01000133.1	RepeatMasker	Unknown	568135	568316	729	+	.	ID="RND-3_FAMILY-291";Tend="1204";Tstart="969";shortTE="F";uid="97a13a30-24ea-4311-8c04-f447af7a6f60"
WOFM01000133.1	RepeatMasker	Unknown	68845	69180	1565	+	.	ID="RND-4_FAMILY-461";Tend="1308";Tstart="926";shortTE="F";uid="f5659dea-4f27-46b0-9554-26666e107d4d"
WOFM01000133.1	RepeatMasker	DNA	378765	379020	1542	+	.	ID="RND-5_FAMILY-2944";Tend="1674";Tstart="1426";shortTE="F";uid="bcf124cc-a1b7-4bfc-98fe-1264ec6729fe"
WOFM01000133.1	RepeatMasker	Unknown	762997	764030	6773	+	.	ID="RND-1_FAMILY-892";Tend="1948";Tstart="911";shortTE="F";uid="5ee2b85c-5b9f-4193-a7f9-fb7813203d1a"
WOFM01000133.1	RepeatMasker	LINE/Penelope	180800	181069	766	+	.	ID="RND-6_FAMILY-5286";Tend="1590";Tstart="1330";shortTE="F";uid="d7a54903-a0db-4071-891e-d6bd810818e2"
WOFM01000133.1	RepeatMasker	Unknown	921971	922116	880	+	.	ID="RND-5_FAMILY-1089";Tend="1300";Tstart="1156";shortTE="F";uid="b8830348-7f2d-4858-890a-f5ef8daa7b3c"
WOFM01000133.1	RepeatMasker	LTR/Gypsy	1063971	1064426	3429	+	.	ID="RND-1_FAMILY-845";Tend="1234";Tstart="782";shortTE="F";uid="001d0604-15ac-40e1-bbd6-667daa1e146c"
WOFM01000133.1	RepeatMasker	LTR/Gypsy	639666	643224	3669	+	.	ID="RND-6_FAMILY-1";TEgroup="ctg_37%7CRND-6_FAMILY-1%7C1";Tend="5415";Tstart="462";shortTE="F";uid="cb724917-4fcc-4cab-a7bd-e28d8c5253e6"
WOFM01000133.1	RepeatMasker	LTR/Copia	618692	618793	633	+	.	ID="RND-1_FAMILY-1131";Tend="912";Tstart="811";shortTE="F";uid="df68ae89-0245-4e48-b040-942064772166"
WOFM01000133.1	RepeatMasker	LTR/Pao	1118564	1119114	1398	+	.	ID="RND-1_FAMILY-54";Tend="1538";Tstart="977";shortTE="F";uid="ce988a8c-a181-452a-91e5-4125a1331907"
WOFM01000133.1	RepeatMasker	DNA/Maverick	371432	371835	3034	+	.	ID="RND-6_FAMILY-2539";Tend="6061";Tstart="5654";shortTE="F";uid="d76c8302-de48-4b4f-8adf-360537304fbd"
WOFM01000133.1	RepeatMasker	DNA	910364	910487	682	+	.	ID="RND-5_FAMILY-4767";Tend="1010";Tstart="890";shortTE="F";uid="51dfc0b3-dd6c-4420-8f15-61b0afbd9bc5"
WOFM01000133.1	RepeatMasker	Unknown	528522	528726	954	+	.	ID="RND-6_FAMILY-2831";Tend="1230";Tstart="1028";shortTE="F";uid="fb8174ad-3abc-416a-b14d-50b0e0e02e8c"
WOFM01000133.1	RepeatMasker	Unknown	226342	226527	783	+	.	ID="RND-1_FAMILY-34";Tend="1112";Tstart="928";shortTE="F";uid="c5aeff1b-be32-4c54-b4a3-0a1ff5531b5d"
WOFM01000133.1	RepeatMasker	Unknown	268195	268429	763	+	.	ID="RND-1_FAMILY-117";Tend="1220";Tstart="950";shortTE="F";uid="087b7372-c899-483d-8fa6-14ba770ad55d"
WOFM01000133.1	RepeatMasker	Unknown	562509	563788	3526	+	.	ID="RND-2_FAMILY-36";Tend="1590";Tstart="617";shortTE="F";uid="71aadbb8-9ccb-443c-8029-b53b9a5462a6"
WOFM01000133.1	RepeatMasker	Unknown	320444	320591	662	+	.	ID="RND-6_FAMILY-9120";Tend="1178";Tstart="1042";shortTE="F";uid="406c06bc-1cf1-4f22-8d71-d6cfcaa143b9"
WOFM01000133.1	RepeatMasker	Unknown	737418	738809	2553	+	.	ID="RND-4_FAMILY-454";TEgroup="ctg_37%7CRND-4_FAMILY-454%7C1";Tend="2291";Tstart="929";shortTE="F";uid="5471ad16-286b-4b14-a206-1b0f928408b8"
WOFM01000133.1	RepeatMasker	Unknown	265429	265752	1939	+	.	ID="RND-1_FAMILY-251";Tend="1229";Tstart="892";shortTE="F";uid="fb220775-5bdc-4b11-a05d-a672a17e0d25"
WOFM01000133.1	RepeatMasker	Unknown	436100	436356	1677	+	.	ID="RND-1_FAMILY-872";Tend="1205";Tstart="950";shortTE="F";uid="eb675b11-1717-4c87-bd84-2d54e92599d5"
WOFM01000133.1	RepeatMasker	Unknown	876634	876799	1002	+	.	ID="RND-6_FAMILY-2349";Tend="1513";Tstart="1352";shortTE="F";uid="e7497e01-1a42-4919-b2ec-33c19decf7d6"
WOFM01000133.1	RepeatMasker	LTR/Pao	274493	274754	940	+	.	ID="RND-1_FAMILY-137";Tend="6405";Tstart="6174";shortTE="F";uid="cd02c50c-fea1-4101-9c8f-5eda4b026956"
WOFM01000133.1	RepeatMasker	RC/Helitron	1099170	1099625	2278	+	.	ID="RND-1_FAMILY-232";Tend="1353";Tstart="909";shortTE="F";uid="cd3ca2d7-b0a2-4a65-b538-39934efdb24a"
WOFM01000133.1	RepeatMasker	DNA/Sola-1	441112	441406	1012	+	.	ID="RND-5_FAMILY-148";Tend="1684";Tstart="1392";shortTE="F";uid="02d81d12-09ed-4868-95e8-b1597310cb4b"
WOFM01000133.1	RepeatMasker	Unknown	1093270	1093481	499	+	.	ID="RND-6_FAMILY-2021";Tend="1429";Tstart="1289";shortTE="F";uid="81781806-d268-41c6-84fe-817a622e5f14"
WOFM01000133.1	RepeatMasker	Unknown	842655	842978	2288	+	.	ID="RND-5_FAMILY-1247";Tend="1221";Tstart="898";shortTE="F";uid="f64e057f-407b-48a8-b517-b87fb7c448d2"
WOFM01000133.1	RepeatMasker	Unknown	729288	729602	1188	+	.	ID="RND-4_FAMILY-454";Tend="934";Tstart="659";shortTE="F";uid="73cb9e7c-c496-4c1f-895b-de2d514c054e"
WOFM01000133.1	RepeatMasker	LTR/Gypsy	777080	777285	1300	+	.	ID="RND-1_FAMILY-446";Tend="1893";Tstart="1665";shortTE="F";uid="6ab9836b-7574-4e50-a4e7-6c8c3fb13393"
WOFM01000133.1	RepeatMasker	Unknown	255172	255380	1300	+	.	ID="RND-6_FAMILY-5871";Tend="1180";Tstart="973";shortTE="F";uid="4fe61755-d9a5-45d5-9b48-a8c2e4a8ce61"
WOFM01000133.1	RepeatMasker	DNA/TcMar-Mariner	1031852	1032015	628	+	.	ID="RND-4_FAMILY-286";Tend="1034";Tstart="871";shortTE="F";uid="3e50c46b-dbb0-4aaa-be24-7f785eea71e7"
WOFM01000133.1	RepeatMasker	Unknown	435063	436101	4433	+	.	ID="RND-2_FAMILY-36";Tend="1646";Tstart="620";shortTE="F";uid="dcb3f771-aafc-4ab4-abf9-30aec927e192"
WOFM01000133.1	RepeatMasker	Unknown	962135	962269	529	+	.	ID="RND-2_FAMILY-36";Tend="916";Tstart="783";shortTE="F";uid="e72beeab-05f0-4224-8b4d-dd312bed0f3f"
WOFM01000133.1	RepeatMasker	Unknown	251892	252010	622	+	.	ID="RND-6_FAMILY-15";Tend="1754";Tstart="1637";shortTE="F";uid="abb19788-fc21-4751-9d58-b36d30dc4dce"
WOFM01000133.1	RepeatMasker	RC/Helitron	898383	898716	502	+	.	ID="RND-1_FAMILY-621";Tend="1352";Tstart="976";shortTE="F";uid="534fe5d9-fa2c-430d-9039-6ce1059e0a9c"
WOFM01000133.1	RepeatMasker	DNA	125533	125689	878	+	.	ID="RND-5_FAMILY-3205";Tend="1229";Tstart="1074";shortTE="F";uid="4d018410-590b-4006-be11-e246acc8c154"
WOFM01000133.1	RepeatMasker	Unknown	553503	554071	2419	+	.	ID="RND-4_FAMILY-1722";Tend="1150";Tstart="541";shortTE="F";uid="830cb229-371a-42ae-9123-413f2e40390c"
WOFM01000133.1	RepeatMasker	LTR/Gypsy	1034339	1035162	6754	+	.	ID="RND-1_FAMILY-417";Tend="2793";Tstart="1973";shortTE="F";uid="523ffea6-3eeb-4d02-b9df-4ae023bc9e24"
WOFM01000133.1	RepeatMasker	Unknown	497951	498405	3251	+	.	ID="RND-1_FAMILY-208";Tend="1385";Tstart="926";shortTE="F";uid="52fd3ec6-59c7-498c-90ba-d618089bf36f"
WOFM01000133.1	RepeatMasker	LTR/Gypsy	632962	633344	629	+	.	ID="RND-1_FAMILY-781";Tend="5160";Tstart="4794";shortTE="F";uid="8a12eff1-d8b1-4e61-9ecb-6a6b58952034"
WOFM01000133.1	RepeatMasker	Unknown	696748	697025	1122	+	.	ID="RND-1_FAMILY-328";Tend="1281";Tstart="996";shortTE="F";uid="8ab53def-ece9-4a99-b277-295ce16d7b92"
WOFM01000133.1	RepeatMasker	Unknown	471228	471388	540	+	.	ID="RND-1_FAMILY-578";Tend="1569";Tstart="1406";shortTE="F";uid="73da84ab-6bc0-4c0f-b43a-2f73b05e9d58"
WOFM01000133.1	RepeatMasker	LTR/Gypsy	340498	348248	67554	+	.	ID="RND-1_FAMILY-356";Tend="7742";Tstart="1";shortTE="F";uid="c1bac047-5720-4208-96f8-8d204b7f5548"
WOFM01000133.1	RepeatMasker	Unknown	558739	559454	2816	+	.	ID="RND-1_FAMILY-461";Tend="1491";Tstart="890";shortTE="F";uid="dc938648-f0a2-44ce-976f-6e91547b0d68"
WOFM01000133.1	RepeatMasker	Unknown	25726	25969	1142	+	.	ID="RND-1_FAMILY-338";Tend="1225";Tstart="975";shortTE="F";uid="5da065ce-0674-4ef3-badc-1378ab218432"
WOFM01000133.1	RepeatMasker	Unknown	1004157	1004324	899	+	.	ID="RND-5_FAMILY-784";Tend="1632";Tstart="1487";shortTE="F";uid="3eb5e8c8-7d02-49b8-a6f6-fd8ff2b146fb"
WOFM01000133.1	RepeatMasker	Unknown	976509	976803	1558	+	.	ID="RND-3_FAMILY-391";Tend="1199";Tstart="890";shortTE="F";uid="e4d2b89e-5d1c-478e-8a2b-2a5fed7ad002"
WOFM01000133.1	RepeatMasker	Unknown	851294	852510	9107	+	.	ID="RND-6_FAMILY-4937";Tend="1990";Tstart="823";shortTE="F";uid="a77c5fa0-8d4f-452c-8077-9f8da5b619d0"
WOFM01000133.1	RepeatMasker	Unknown	1101741	1101992	1551	+	.	ID="RND-3_FAMILY-391";Tend="1333";Tstart="1081";shortTE="F";uid="e2378451-b16b-4ded-869d-77ac3392f387"
WOFM01000133.1	RepeatMasker	Unknown	618203	618436	1125	+	.	ID="RND-6_FAMILY-5006";Tend="762";Tstart="524";shortTE="F";uid="3f0757bf-cac2-4855-9cd1-b1aaf88e429b"
WOFM01000133.1	RepeatMasker	Unknown	790579	790779	1434	+	.	ID="RND-5_FAMILY-466";Tend="1155";Tstart="951";shortTE="F";uid="00274435-f694-4e28-8597-e4d4868dd125"
WOFM01000133.1	RepeatMasker	DNA/TcMar-Tc1	213835	214111	6551	+	.	ID="RND-6_FAMILY-700";Tend="2239";Tstart="1925";shortTE="F";uid="fb5ceb79-b679-49df-afc3-7dbf4273068b"
WOFM01000133.1	RepeatMasker	DNA/TcMar-Fot1	247297	248208	5163	+	.	ID="RND-1_FAMILY-574";Tend="1887";Tstart="911";shortTE="F";uid="22b924d1-4021-472c-b6e8-3ecc2c73aab3"
WOFM01000133.1	RepeatMasker	DNA/hAT-Tip100	1084128	1084500	460	+	.	ID="RND-5_FAMILY-347";Tend="1060";Tstart="699";shortTE="F";uid="9a84379b-fabe-4b2c-af7b-6b2288c8b9ce"
WOFM01000133.1	RepeatMasker	Unknown	690262	690865	3617	+	.	ID="RND-6_FAMILY-1576";Tend="1581";Tstart="941";shortTE="F";uid="32469c17-47d2-4bd3-8705-669ff5f745fe"
WOFM01000133.1	RepeatMasker	Unknown	1003083	1003255	1293	+	.	ID="RND-5_FAMILY-979";Tend="1080";Tstart="910";shortTE="F";uid="c08b0249-56ee-4198-968e-729e18547967"
WOFM01000133.1	RepeatMasker	Unknown	195441	195951	2292	+	.	ID="RND-4_FAMILY-1098";Tend="1475";Tstart="861";shortTE="F";uid="3e0455fc-feed-4fd4-8351-ff001c9c4090"
WOFM01000133.1	RepeatMasker	Unknown	406057	406338	1828	+	.	ID="RND-1_FAMILY-251";Tend="1231";Tstart="956";shortTE="F";uid="762f48f1-c321-4bd8-8395-4c1ae2f7f04a"
WOFM01000133.1	RepeatMasker	Unknown	907661	908039	2287	+	.	ID="RND-4_FAMILY-804";Tend="1325";Tstart="916";shortTE="F";uid="692d2b06-a4c4-4225-a9b6-483a2bbfc905"
WOFM01000133.1	RepeatMasker	Unknown	736776	737421	1775	+	.	ID="RND-1_FAMILY-722";Tend="5693";Tstart="5033";shortTE="F";uid="d8e31b69-135a-4b74-b143-12588a89f0e9"
WOFM01000133.1	RepeatMasker	Unknown	1106011	1106252	1266	+	.	ID="RND-1_FAMILY-852";Tend="1180";Tstart="947";shortTE="F";uid="e1590183-e5e1-46f0-81d5-1ab3e1f6e217"
WOFM01000133.1	RepeatMasker	LTR/Gypsy	702155	702597	3381	+	.	ID="RND-1_FAMILY-184";Tend="606";Tstart="160";shortTE="F";uid="d0f1bacd-1e07-454e-9c6d-d08baf18220e"
WOFM01000133.1	RepeatMasker	Unknown	759002	759131	621	+	.	ID="RND-1_FAMILY-578";Tend="1418";Tstart="1289";shortTE="F";uid="ad48dad1-0542-47f4-9f40-92eb44859719"
WOFM01000133.1	RepeatMasker	Unknown	141203	142028	2663	+	.	ID="RND-1_FAMILY-380";Tend="1775";Tstart="943";shortTE="F";uid="11f8a273-db51-4fab-bc01-7a4d4d05f610"
WOFM01000133.1	RepeatMasker	DNA	567641	567819	1054	+	.	ID="RND-5_FAMILY-4767";Tend="1062";Tstart="886";shortTE="F";uid="9a318e03-3569-460c-9e75-590f0f386ac8"
WOFM01000133.1	RepeatMasker	Unknown	437577	438291	3497	+	.	ID="RND-1_FAMILY-38";Tend="3263";Tstart="2571";shortTE="F";uid="87f8c981-b7bf-4a29-adc1-12478d86b915"
WOFM01000133.1	RepeatMasker	LTR/Copia	410532	410981	1184	+	.	ID="RND-4_FAMILY-551";Tend="3700";Tstart="3233";shortTE="F";uid="10158a4e-1ab2-44f4-90e4-73355f70f83a"
WOFM01000133.1	RepeatMasker	LTR/Gypsy	168544	178314	61789	+	.	ID="RND-1_FAMILY-378";Tend="11463";Tstart="1659";shortTE="F";uid="e5c0a8f2-9f19-48d5-8e8c-51e32d1dcd51"
WOFM01000133.1	RepeatMasker	LTR/Copia	624115	630646	3854	+	.	ID="RND-1_FAMILY-127";TEgroup="ctg_37%7CRND-1_FAMILY-127%7C1";Tend="7543";Tstart="896";shortTE="F";uid="7fbb3ad5-a28a-4110-815b-d68c945d34f8"
WOFM01000133.1	RepeatMasker	Unknown	273380	273509	427	+	.	ID="RND-6_FAMILY-6747";Tend="1530";Tstart="1401";shortTE="F";uid="800facb5-a0b9-4cd1-929f-293bc25951be"
WOFM01000133.1	RepeatMasker	Unknown	902698	903033	1740	+	.	ID="RND-6_FAMILY-3525";Tend="1750";Tstart="1422";shortTE="F";uid="018fbf8a-4f75-4a0e-a0d0-08799d565fbc"
WOFM01000133.1	RepeatMasker	LTR/Pao	67623	68110	2517	+	.	ID="RND-1_FAMILY-33";Tend="1399";Tstart="919";shortTE="F";uid="ac9729ee-394a-4386-8c33-a3f1024eacf7"
WOFM01000133.1	RepeatMasker	DNA/Academ-1	914753	915072	1077	+	.	ID="RND-5_FAMILY-3332";Tend="1242";Tstart="942";shortTE="F";uid="6ddbd39e-ae4f-4231-bb50-d5de1087667c"
WOFM01000133.1	RepeatMasker	DNA/Crypton-I	198121	198800	2944	+	.	ID="RND-6_FAMILY-470";Tend="1631";Tstart="921";shortTE="F";uid="02cc5f68-4ee6-466c-ad96-ea794c28f8ac"
WOFM01000133.1	RepeatMasker	Unknown	1021173	1022008	2023	+	.	ID="RND-6_FAMILY-768";Tend="1767";Tstart="958";shortTE="F";uid="458c9739-38da-4668-b240-2a3126111551"
WOFM01000133.1	RepeatMasker	LTR/Copia	208012	209219	10110	+	.	ID="RND-1_FAMILY-1063";Tend="3027";Tstart="1833";shortTE="F";uid="8a93d6cf-75ed-4b19-b9c0-ec71123096cf"
WOFM01000133.1	RepeatMasker	Unknown	1017385	1017859	2436	+	.	ID="RND-1_FAMILY-52";Tend="1496";Tstart="980";shortTE="F";uid="eb19019a-5e87-4eee-9c00-83aeeaf3e20a"
WOFM01000133.1	RepeatMasker	LTR/Pao	929279	929650	2389	+	.	ID="RND-1_FAMILY-28";Tend="1415";Tstart="1046";shortTE="F";uid="8784caee-2236-4569-bd83-2da5113603dd"
WOFM01000133.1	RepeatMasker	DNA/Crypton-I	297094	297343	1290	+	.	ID="RND-1_FAMILY-240";Tend="1218";Tstart="953";shortTE="F";uid="27731905-da08-4c2d-8fe8-e978b9be3ce9"
WOFM01000133.1	RepeatMasker	RC/Helitron	1027491	1027877	2296	+	.	ID="RND-4_FAMILY-590";Tend="1717";Tstart="1342";shortTE="F";uid="d662082a-e94d-414b-ae23-ccc2df0cfa05"
WOFM01000133.1	RepeatMasker	Unknown	1026657	1027004	1591	+	.	ID="RND-1_FAMILY-117";Tend="1306";Tstart="939";shortTE="F";uid="6f1faee2-a579-4625-87ba-e0eaf64230aa"
WOFM01000133.1	RepeatMasker	Unknown	142028	142789	4368	+	.	ID="RND-1_FAMILY-7";Tend="2832";Tstart="2057";shortTE="F";uid="4184ffd5-fdf7-492c-aae1-1455152129e4"
WOFM01000133.1	RepeatMasker	Unknown	234414	234786	1083	+	.	ID="RND-5_FAMILY-1744";TEgroup="ctg_37%7CRND-5_FAMILY-1744%7C1";Tend="1576";Tstart="971";shortTE="F";uid="cc6343dc-74fc-4342-8ae3-b608ea272771"
WOFM01000133.1	RepeatMasker	Unknown	359713	360002	1936	+	.	ID="RND-1_FAMILY-1120";Tend="1281";Tstart="992";shortTE="F";uid="51e9eaec-8702-4aa9-aa97-74a9171efefb"
WOFM01000133.1	RepeatMasker	LTR/Gypsy	857369	857472	795	-	.	ID="RND-5_FAMILY-1676";Tend="3529";Tstart="3426";shortTE="F";uid="abd4d590-ee97-4977-aeec-9ead9a816336"
WOFM01000133.1	RepeatMasker	LTR/Gypsy	903391	903869	4244	-	.	ID="RND-1_FAMILY-25";Tend="1494";Tstart="1016";shortTE="F";uid="d7e77bcf-112f-46a8-8960-398b85d0913d"
WOFM01000133.1	RepeatMasker	Unknown	729236	729441	529	-	.	ID="RND-6_FAMILY-15";Tend="1827";Tstart="1619";shortTE="F";uid="e4651318-a8b9-4a2b-ae4a-044fae5c8446"
WOFM01000133.1	RepeatMasker	Unknown	412639	412904	1048	-	.	ID="RND-1_FAMILY-117";Tend="1226";Tstart="946";shortTE="F";uid="ad09a8b6-495f-48d2-859f-855e64981b53"
WOFM01000133.1	RepeatMasker	DNA/Academ-1	225183	225831	3354	-	.	ID="RND-1_FAMILY-579";Tend="1447";Tstart="793";shortTE="F";uid="f4f46793-2bcc-4070-abb4-c4b625fc6224"
WOFM01000133.1	RepeatMasker	Unknown	468299	468460	1038	-	.	ID="RND-4_FAMILY-455";Tend="1273";Tstart="1110";shortTE="F";uid="d6f043ad-1fbc-4853-8a02-49727cdf21d4"
WOFM01000133.1	RepeatMasker	DNA/Academ-1	1002245	1002648	1609	-	.	ID="RND-1_FAMILY-579";Tend="1676";Tstart="1269";shortTE="F";uid="70504963-d737-4f32-bbe0-67c2413f9d70"
WOFM01000133.1	RepeatMasker	LINE/RTE-BovB	1082365	1082744	823	-	.	ID="RND-3_FAMILY-11";TEgroup="ctg_37%7CRND-3_FAMILY-11%7C1";Tend="1137";Tstart="931";shortTE="F";uid="605596cc-0b13-47de-8d28-29c1987352df"
WOFM01000133.1	RepeatMasker	Unknown	49770	50800	5364	-	.	ID="RND-4_FAMILY-265";Tend="1767";Tstart="766";shortTE="F";uid="5577de6e-5bcd-45ed-b42d-85168426d8a1"
WOFM01000133.1	RepeatMasker	Unknown	333201	333307	463	-	.	ID="RND-5_FAMILY-784";Tend="1639";Tstart="1533";shortTE="F";uid="9582c698-6398-4a8b-b753-22c2a5d36c03"
WOFM01000133.1	RepeatMasker	Unknown	1094734	1095125	631	-	.	ID="RND-6_FAMILY-2705";Tend="1540";Tstart="1062";shortTE="F";uid="3663612b-57b7-4fdb-88f7-b4e0e94776c9"
WOFM01000133.1	RepeatMasker	LTR/Gypsy	209347	213837	35473	-	.	ID="RND-1_FAMILY-156";Tend="6467";Tstart="1915";shortTE="F";uid="421c79f5-b229-41fd-8818-7034593a40c0"
WOFM01000133.1	RepeatMasker	Unknown	1048466	1048784	801	-	.	ID="RND-5_FAMILY-2558";Tend="1549";Tstart="1250";shortTE="F";uid="97eb1b92-61f1-458f-9491-6f1861c2e924"
WOFM01000133.1	RepeatMasker	Unknown	744695	745324	1336	-	.	ID="RND-4_FAMILY-754";Tend="1524";Tstart="911";shortTE="F";uid="8377a452-5c8c-4b25-9ffd-0d50ab6e7aad"
WOFM01000133.1	RepeatMasker	Unknown	843575	843720	852	-	.	ID="RND-6_FAMILY-4106";Tend="2673";Tstart="2528";shortTE="F";uid="3270655e-9723-464a-9d98-d2cb278ba4f2"
WOFM01000133.1	RepeatMasker	RC/Helitron	565787	566596	4599	-	.	ID="RND-5_FAMILY-2749";Tend="1804";Tstart="1007";shortTE="F";uid="db8711da-4f7f-4551-aa82-a987e017fe95"
WOFM01000133.1	RepeatMasker	DNA	960336	960454	693	-	.	ID="RND-5_FAMILY-3205";Tend="1208";Tstart="1088";shortTE="F";uid="8a088be2-3bf4-4e8d-b70b-796b4658e316"
WOFM01000133.1	RepeatMasker	Unknown	942246	942612	669	-	.	ID="RND-6_FAMILY-1291";Tend="3347";Tstart="3037";shortTE="F";uid="dab1be95-610b-4e9e-88da-42af4d41e508"
WOFM01000133.1	RepeatMasker	Unknown	392590	393137	1985	-	.	ID="RND-2_FAMILY-36";Tend="1646";Tstart="1029";shortTE="F";uid="ba6b138c-f998-47c4-b391-50d7d15606ce"
WOFM01000133.1	RepeatMasker	DNA/Crypton-I	750708	751236	536	-	.	ID="RND-4_FAMILY-334";Tend="1687";Tstart="1148";shortTE="F";uid="a5885dad-8c93-48a1-8401-c88cba8b6fca"
WOFM01000133.1	RepeatMasker	Unknown	251350	251894	1135	-	.	ID="RND-1_FAMILY-258";Tend="1710";Tstart="1128";shortTE="F";uid="ca297327-5a25-47fe-a8b0-5f6dbdd140fa"
WOFM01000133.1	RepeatMasker	Unknown	524665	525281	3361	-	.	ID="RND-6_FAMILY-9161";Tend="1749";Tstart="1124";shortTE="F";uid="f095d823-04b0-4aee-b282-a032eafbb294"
WOFM01000133.1	RepeatMasker	Unknown	525348	526004	4551	-	.	ID="RND-1_FAMILY-207";Tend="1607";Tstart="949";shortTE="F";uid="1a2b4803-5cdd-4bcf-9c0a-8233763146a7"
WOFM01000133.1	RepeatMasker	Unknown	747450	748315	5378	-	.	ID="RND-1_FAMILY-10";Tend="1858";Tstart="956";shortTE="F";uid="732ade1e-679d-44a0-bfba-99516c723cbb"
WOFM01000133.1	RepeatMasker	Unknown	305991	306345	1775	-	.	ID="RND-1_FAMILY-629";Tend="1421";Tstart="1059";shortTE="F";uid="a03f6ca3-2335-4b95-a62e-f6dce60de029"
WOFM01000133.1	RepeatMasker	Unknown	550964	551123	1029	-	.	ID="RND-1_FAMILY-139";Tend="1053";Tstart="893";shortTE="F";uid="8acbb988-3660-4764-aea6-a6ca8e72e189"
WOFM01000133.1	RepeatMasker	LINE/Penelope	656782	656970	479	-	.	ID="RND-6_FAMILY-5286";Tend="641";Tstart="447";shortTE="F";uid="9ee99097-cad2-433c-8583-09f855e98eb6"
WOFM01000133.1	RepeatMasker	Unknown	125295	125541	1303	-	.	ID="RND-1_FAMILY-578";Tend="1181";Tstart="913";shortTE="F";uid="011858c3-61e5-407b-8431-1beb7622e707"
WOFM01000133.1	RepeatMasker	Unknown	853908	854183	1414	-	.	ID="RND-6_FAMILY-3099";Tend="1240";Tstart="954";shortTE="F";uid="1ed51166-deb8-4630-86c4-bc0d3cf69d16"
WOFM01000133.1	RepeatMasker	RC/Helitron	798923	799365	2731	-	.	ID="RND-6_FAMILY-1361";Tend="1414";Tstart="970";shortTE="F";uid="31554482-d0e0-450b-9c98-d0b169ce0153"
WOFM01000133.1	RepeatMasker	LTR/Gypsy	209205	209346	1108	-	.	ID="RND-4_FAMILY-559";Tend="1310";Tstart="1184";shortTE="F";uid="ea5a0455-c099-489c-b616-28ad6b9e0d73"
WOFM01000133.1	RepeatMasker	RC/Helitron	332236	332764	4167	-	.	ID="RND-1_FAMILY-636";Tend="1480";Tstart="952";shortTE="F";uid="330205fd-f60e-4a59-987f-a4e7ccf92c90"
WOFM01000133.1	RepeatMasker	DNA/TcMar-Fot1	514867	515115	1435	-	.	ID="RND-1_FAMILY-489";Tend="1331";Tstart="1085";shortTE="F";uid="20068ded-02b0-4329-8de7-30b601d15395"
WOFM01000133.1	RepeatMasker	RC/Helitron	502143	502491	815	-	.	ID="RND-1_FAMILY-621";Tend="1294";Tstart="941";shortTE="F";uid="006e9e94-0f0b-4054-beac-59626174bd6c"
WOFM01000133.1	RepeatMasker	Unknown	141086	141211	849	-	.	ID="RND-1_FAMILY-2";Tend="1765";Tstart="1637";shortTE="F";uid="e16c87aa-b4ff-46f9-af4f-489b9cd8a272"
WOFM01000133.1	RepeatMasker	Unknown	140179	140455	1693	-	.	ID="RND-1_FAMILY-27";Tend="2457";Tstart="2182";shortTE="F";uid="a0a3effc-dbf7-45f2-84d5-d33a986c1d97"
WOFM01000133.1	RepeatMasker	Unknown	554253	554712	2519	-	.	ID="RND-3_FAMILY-391";Tend="1333";Tstart="891";shortTE="F";uid="3270ab60-c7dd-44e2-b350-c35fd379fb5a"
WOFM01000133.1	RepeatMasker	Unknown	1067000	1067142	999	-	.	ID="RND-6_FAMILY-15";Tend="1765";Tstart="1622";shortTE="F";uid="cd0be234-f885-457d-bf5f-5c08897be044"
WOFM01000133.1	RepeatMasker	Unknown	348546	349925	9399	-	.	ID="RND-5_FAMILY-2131";Tend="2751";Tstart="1355";shortTE="F";uid="6659b652-3979-409f-85fc-762067077dab"
WOFM01000133.1	RepeatMasker	Unknown	798343	798837	1293	-	.	ID="RND-5_FAMILY-246";Tend="1321";Tstart="937";shortTE="F";uid="59e1daf5-6136-4878-81fa-b4c3cb5922ce"
WOFM01000133.1	RepeatMasker	Unknown	397124	397660	3206	-	.	ID="RND-1_FAMILY-98";Tend="1476";Tstart="938";shortTE="F";uid="020d850f-a4b8-4db6-8cd0-0dff462f36d7"
WOFM01000133.1	RepeatMasker	Unknown	1081101	1081977	2878	-	.	ID="RND-1_FAMILY-553";Tend="5840";Tstart="4976";shortTE="F";uid="ac82e862-246d-40a1-b619-5842188ed4e4"
WOFM01000133.1	RepeatMasker	Unknown	1106866	1107623	5189	-	.	ID="RND-5_FAMILY-2147";Tend="1713";Tstart="961";shortTE="F";uid="39be504e-f16d-40c0-98a8-db2fdc0db8f4"
WOFM01000133.1	RepeatMasker	Unknown	1054728	1055162	2374	-	.	ID="RND-3_FAMILY-391";Tend="1333";Tstart="894";shortTE="F";uid="d1e0be1d-dc7c-4b85-a01d-a49c676f884d"
WOFM01000133.1	RepeatMasker	Unknown	618436	618638	1301	-	.	ID="RND-5_FAMILY-1247";Tend="1102";Tstart="900";shortTE="F";uid="c9de2a37-4bfb-45e6-8af2-b3a7a66c8cea"
WOFM01000133.1	RepeatMasker	DNA/Maverick	362748	364867	16930	-	.	ID="rnd-6_family-5772";Tend="9274";Tstart="5828";shortTE="F";uid="415857e9-0f1a-4fa2-91e0-6c0d1f0cf144"
WOFM01000133.1	RepeatMasker	Unknown	1045886	1046137	1449	-	.	ID="RND-3_FAMILY-291";Tend="1205";Tstart="957";shortTE="F";uid="38ee7748-ea33-4316-afc3-cd2b3b983d38"
WOFM01000133.1	RepeatMasker	Unknown	44885	45455	2758	-	.	ID="RND-4_FAMILY-1083";Tend="1798";Tstart="1203";shortTE="F";uid="bdef9490-7af4-4fb6-b725-8a3eee84c7cb"
WOFM01000133.1	RepeatMasker	DNA/TcMar-Fot1	1024239	1024555	2167	-	.	ID="RND-1_FAMILY-574";Tend="1891";Tstart="1576";shortTE="F";uid="fc282cdb-bea1-4f14-885f-860c113d38d9"
WOFM01000133.1	RepeatMasker	Unknown	1109172	1109323	703	-	.	ID="RND-1_FAMILY-402";Tend="1644";Tstart="1498";shortTE="F";uid="41e87cbf-92c4-47f2-9428-6ac040174ea3"
WOFM01000133.1	RepeatMasker	Unknown	536884	537273	3259	-	.	ID="RND-1_FAMILY-396";Tend="1284";Tstart="897";shortTE="F";uid="c2a24009-9fa9-4307-84b6-efdfca79056b"
WOFM01000133.1	RepeatMasker	DNA/CMC-EnSpm	480265	480524	598	-	.	ID="RND-1_FAMILY-476";Tend="1041";Tstart="783";shortTE="F";uid="e4054b3c-0252-41de-a01e-0f733df7e730"
WOFM01000133.1	RepeatMasker	Unknown	77766	77952	985	-	.	ID="RND-4_FAMILY-411";Tend="1199";Tstart="1018";shortTE="F";uid="bb9465b0-4f3a-4b19-b929-5884a2e34c2f"
WOFM01000133.1	RepeatMasker	Unknown	687485	687982	2544	-	.	ID="RND-1_FAMILY-1037";Tend="1372";Tstart="883";shortTE="F";uid="8c56eda1-5eac-4762-9d0c-cf5dfefe3d0d"
WOFM01000133.1	RepeatMasker	DNA/Crypton-I	495267	495421	522	-	.	ID="RND-4_FAMILY-531";Tend="1383";Tstart="1223";shortTE="F";uid="00221b4f-d8d3-4bee-b4c5-ebf73daebeac"
WOFM01000133.1	RepeatMasker	LTR/Copia	618877	624127	45551	-	.	ID="RND-5_FAMILY-930";Tend="5980";Tstart="734";shortTE="F";uid="9367023e-f2b8-4dcf-ad62-be715fb47d78"
WOFM01000133.1	RepeatMasker	Unknown	111990	112172	803	-	.	ID="RND-2_FAMILY-36";Tend="1646";Tstart="1452";shortTE="F";uid="b78feb1d-dd66-4173-bb5f-3bb9482d6329"
WOFM01000133.1	RepeatMasker	DNA/Sola-1	693846	694130	1415	-	.	ID="RND-4_FAMILY-2904";Tend="1241";Tstart="959";shortTE="F";uid="a8341279-ab77-4a52-8e26-d78ff09d7bda"
WOFM01000133.1	RepeatMasker	Unknown	995623	995847	1227	-	.	ID="RND-5_FAMILY-241";Tend="1171";Tstart="946";shortTE="F";uid="200012f5-c187-4a2e-b036-d8aec89d944c"
WOFM01000133.1	RepeatMasker	DNA/Crypton-I	500239	500445	991	-	.	ID="RND-6_FAMILY-470";Tend="952";Tstart="741";shortTE="F";uid="c10f8bab-81a6-41d9-ad39-91d1acffd06b"
WOFM01000133.1	RepeatMasker	LTR/Gypsy	1049302	1050556	7767	-	.	ID="RND-4_FAMILY-1433";Tend="2197";Tstart="876";shortTE="F";uid="e8ff4ccd-53c0-48c9-a370-5676f2ee8176"
WOFM01000133.1	RepeatMasker	Unknown	382283	384570	16894	-	.	ID="RND-6_FAMILY-3015";Tend="3292";Tstart="861";shortTE="F";uid="c1da3047-6e92-4337-9115-d53fa079450a"
WOFM01000133.1	RepeatMasker	LTR/Gypsy	401231	401909	5695	-	.	ID="RND-1_FAMILY-346";Tend="10952";Tstart="10272";shortTE="F";uid="c9a09edc-2363-417d-9de9-b3a6e4896151"
WOFM01000133.1	RepeatMasker	Unknown	470806	471221	2930	-	.	ID="RND-1_FAMILY-561";Tend="1368";Tstart="931";shortTE="F";uid="f543b809-d80b-432e-91d3-dd1b0094e888"
WOFM01000133.1	RepeatMasker	DNA/Sola-1	362276	362439	515	-	.	ID="RND-5_FAMILY-2465";Tend="2043";Tstart="1897";shortTE="F";uid="91014085-b5e1-476f-917b-5b56df8e6161"
WOFM01000133.1	RepeatMasker	Unknown	1052856	1052964	668	-	.	ID="RND-1_FAMILY-276";Tend="1201";Tstart="1093";shortTE="F";uid="a93c68eb-3d01-4360-9573-38c9a1596f1e"
WOFM01000133.1	RepeatMasker	LTR/Gypsy	484459	490551	1451	-	.	ID="RND-1_FAMILY-184";TEgroup="ctg_37%7CRND-1_FAMILY-184%7C1";Tend="6165";Tstart="189";shortTE="F";uid="1f825ae1-a4ed-4e27-b447-d5fa8ad4e64d"
WOFM01000133.1	RepeatMasker	Unknown	297342	297693	2711	-	.	ID="RND-1_FAMILY-370";Tend="1349";Tstart="982";shortTE="F";uid="b7791a9c-5674-4d97-bafb-d5fa2ff5f96b"
WOFM01000133.1	RepeatMasker	Unknown	1070470	1070745	820	-	.	ID="RND-5_FAMILY-4398";Tend="1693";Tstart="1420";shortTE="F";uid="07261755-3e95-47d3-95cf-fcc827a18ad4"
WOFM01000133.1	RepeatMasker	Unknown	1052976	1053336	2306	-	.	ID="RND-1_FAMILY-679";Tend="1373";Tstart="1007";shortTE="F";uid="73ca5fc4-f6f6-4b36-b488-6040291082b0"
WOFM01000133.1	RepeatMasker	DNA/Crypton-I	968270	968882	970	-	.	ID="RND-1_FAMILY-57";TEgroup="ctg_37%7CRND-1_FAMILY-57%7C1";Tend="1530";Tstart="933";shortTE="F";uid="b6dbbf54-7bf0-4f30-bb7b-f26bdfb96bb7"
WOFM01000133.1	RepeatMasker	Unknown	73223	73567	1438	-	.	ID="RND-5_FAMILY-212";TEgroup="ctg_37%7CRND-5_FAMILY-212%7C1";Tend="1528";Tstart="1161";shortTE="F";uid="e8a406e8-9ad7-494b-8c7b-70fecdaa614a"
WOFM01000133.1	RepeatMasker	Unknown	1087378	1088086	4758	-	.	ID="RND-6_FAMILY-2382";Tend="1733";Tstart="1035";shortTE="F";uid="7a49a28f-814c-4aac-b571-d698f4b44ad7"
WOFM01000133.1	RepeatMasker	LTR/Pao	700092	701985	1441	-	.	ID="RND-6_FAMILY-582";TEgroup="ctg_37%7CRND-6_FAMILY-582%7C1";Tend="2161";Tstart="496";shortTE="F";uid="b6692277-ce0f-48b1-b052-adfed11ad03f"
WOFM01000133.1	RepeatMasker	Unknown	540921	541424	3282	-	.	ID="RND-6_FAMILY-19";Tend="832";Tstart="325";shortTE="F";uid="64b15840-6408-4bd2-9878-4d919e81f6d0"
WOFM01000133.1	RepeatMasker	LTR/Pao	883705	884274	2758	-	.	ID="RND-1_FAMILY-28";Tend="1436";Tstart="857";shortTE="F";uid="3106f0c9-5509-45fb-9d46-a0ec56bdd210"
WOFM01000133.1	RepeatMasker	Unknown	86882	87530	2467	-	.	ID="RND-6_FAMILY-6372";Tend="1658";Tstart="936";shortTE="F";uid="c7d6150c-d7a3-4fd0-82df-32fa9f206814"
WOFM01000133.1	RepeatMasker	RC/Helitron	974964	975202	807	-	.	ID="RND-6_FAMILY-4557";Tend="905";Tstart="666";shortTE="F";uid="1a850b1d-249f-4906-ac1a-5c04dbc2102a"
WOFM01000133.1	RepeatMasker	LINE/RTE-BovB	1080299	1080637	2050	-	.	ID="RND-3_FAMILY-11";Tend="1469";Tstart="1120";shortTE="F";uid="74f3445b-e8aa-44ee-a8d3-e82ff64cacad"
WOFM01000133.1	RepeatMasker	Unknown	303218	303590	1835	-	.	ID="RND-1_FAMILY-521";Tend="1223";Tstart="791";shortTE="F";uid="08bacac8-5665-47a5-92cc-f07573ab9fc6"
WOFM01000133.1	RepeatMasker	DNA/Sola-1	743163	743422	545	-	.	ID="RND-5_FAMILY-2465";Tend="1712";Tstart="1450";shortTE="F";uid="0c507d81-9d04-438e-a16c-77e470272b73"
WOFM01000133.1	RepeatMasker	Unknown	236901	237180	906	-	.	ID="RND-1_FAMILY-276";Tend="1198";Tstart="918";shortTE="F";uid="0bf4d8a1-6423-4091-9186-67334af39337"
WOFM01000133.1	RepeatMasker	Unknown	1038165	1038673	2815	-	.	ID="RND-5_FAMILY-883";Tend="1478";Tstart="971";shortTE="F";uid="b55c9704-0b50-4f57-b06c-2fe12c8788d5"
WOFM01000133.1	RepeatMasker	Unknown	361766	362065	2177	-	.	ID="RND-1_FAMILY-58";Tend="1256";Tstart="957";shortTE="F";uid="6af1b143-1a80-4f33-a1c0-6f50764d82db"
WOFM01000133.1	RepeatMasker	LTR/Copia	633498	638699	45202	-	.	ID="RND-1_FAMILY-1083";Tend="5946";Tstart="744";shortTE="F";uid="f4c74f96-bb76-41a0-a285-8ad9e9c15b9e"
WOFM01000133.1	RepeatMasker	LTR/Copia	224905	225190	1758	-	.	ID="RND-1_FAMILY-1083";Tend="1027";Tstart="742";shortTE="F";uid="6e1e8655-0734-4a6e-a9aa-8fd5e3773993"
WOFM01000133.1	RepeatMasker	Unknown	303909	304140	1163	-	.	ID="RND-4_FAMILY-305";Tend="1145";Tstart="911";shortTE="F";uid="16f7b64f-9b1f-4d57-bf39-a128c7403821"
WOFM01000133.1	RepeatMasker	Unknown	542707	542830	623	-	.	ID="RND-6_FAMILY-15";Tend="1765";Tstart="1621";shortTE="F";uid="3d7b2ed1-3880-4fa1-ba17-c4dea068f4b9"
WOFM01000133.1	RepeatMasker	Unknown	289011	289769	1438	-	.	ID="RND-6_FAMILY-1708";Tend="1597";Tstart="872";shortTE="F";uid="f7eeca81-8362-4b79-ab8d-2d5cd1cbc2ab"
WOFM01000133.1	RepeatMasker	Unknown	920587	920971	1254	-	.	ID="RND-5_FAMILY-177";Tend="1483";Tstart="894";shortTE="F";uid="bfbbbee7-41df-4c20-8d4d-f9e03f81de3d"
WOFM01000133.1	RepeatMasker	DNA/hAT-Tip100	902534	902703	832	-	.	ID="RND-4_FAMILY-959";Tend="1275";Tstart="1095";shortTE="F";uid="0bfece6b-9022-40a3-96ba-140f4020073a"
WOFM01000133.1	RepeatMasker	LTR/Pao	702813	712776	75479	-	.	ID="RND-6_FAMILY-582";Tend="10357";Tstart="496";shortTE="F";uid="1dc07088-1203-4f55-a2a2-57b8bccd5d48"
WOFM01000133.1	RepeatMasker	DNA/hAT-Tip100	140455	140946	2848	-	.	ID="RND-5_FAMILY-679";Tend="1459";Tstart="960";shortTE="F";uid="01a7511e-6df6-4383-8525-548cc72841c8"
WOFM01000133.1	RepeatMasker	Unknown	1075942	1076148	541	-	.	ID="RND-1_FAMILY-449";Tend="1423";Tstart="1220";shortTE="F";uid="62856461-dbc8-42a8-b0a5-12d0dbc56654"
WOFM01000133.1	RepeatMasker	Unknown	517989	519397	6126	-	.	ID="RND-5_FAMILY-852";Tend="2171";Tstart="735";shortTE="F";uid="25ca1779-ea27-46d2-a461-248161c5d330"
WOFM01000133.1	RepeatMasker	Unknown	751351	751908	2730	-	.	ID="RND-5_FAMILY-177";Tend="1478";Tstart="926";shortTE="F";uid="78befe11-895b-42a4-8ee2-f4475beff481"
WOFM01000133.1	RepeatMasker	Unknown	135314	135692	1478	-	.	ID="RND-5_FAMILY-777";Tend="1440";Tstart="1065";shortTE="F";uid="91314500-2112-4586-b331-6bd9f1e7d491"
WOFM01000133.1	RepeatMasker	Unknown	331456	332251	5172	-	.	ID="RND-1_FAMILY-1";Tend="2054";Tstart="1254";shortTE="F";uid="bd5683e0-2c2b-4d02-a7d1-f95a4e6ed91e"
WOFM01000133.1	RepeatMasker	Unknown	269145	269678	3147	-	.	ID="RND-1_FAMILY-10";Tend="1495";Tstart="947";shortTE="F";uid="23c74bc5-dd03-42dc-9497-2ba224b3fa32"
WOFM01000133.1	RepeatMasker	Unknown	505486	505658	634	-	.	ID="RND-4_FAMILY-1923";Tend="1246";Tstart="966";shortTE="F";uid="bf4c118f-fef1-48ed-9049-ce4a89beebd6"
WOFM01000133.1	RepeatMasker	Unknown	293665	294158	3156	-	.	ID="RND-6_FAMILY-7056";Tend="1412";Tstart="906";shortTE="F";uid="b334d46b-b17e-4dee-8c21-d2eeea9af2a1"
WOFM01000133.1	RepeatMasker	DNA/TcMar-Fot1	1025083	1025737	4194	-	.	ID="RND-1_FAMILY-574";Tend="1580";Tstart="936";shortTE="F";uid="10f927ca-b268-44a7-929a-82d347d53543"
WOFM01000133.1	RepeatMasker	LTR/Gypsy	534326	534782	3046	-	.	ID="RND-3_FAMILY-160";Tend="2206";Tstart="1740";shortTE="F";uid="eddc5001-1a33-4c3a-8f70-fbde577a51a3"
WOFM01000133.1	RepeatMasker	DNA/Kolobok-T2	1104714	1105145	1355	-	.	ID="RND-6_FAMILY-1261";Tend="1136";Tstart="671";shortTE="F";uid="38da4f8c-e592-4122-8374-efd038150a58"
WOFM01000133.1	RepeatMasker	LTR/Copia	306345	309196	16934	-	.	ID="RND-1_FAMILY-68";Tend="6164";Tstart="3395";shortTE="F";uid="caf9b380-88cc-4ee1-b353-7d9ef94699e0"
WOFM01000133.1	RepeatMasker	LINE/I-Jockey	238532	238706	607	-	.	ID="TART_DV";Tend="7148";Tstart="6969";shortTE="F";uid="dc13f9d1-2ba0-442f-afab-8408bd32aea5"
WOFM01000133.1	RepeatMasker	Unknown	146134	146398	1081	-	.	ID="RND-4_FAMILY-128";Tend="1396";Tstart="1168";shortTE="F";uid="bf766ea2-e56b-40b2-b878-70e42f090321"
WOFM01000133.1	RepeatMasker	LTR/Pao	509649	509853	1345	-	.	ID="RND-1_FAMILY-256";Tend="11209";Tstart="11005";shortTE="F";uid="cedc4395-9367-408c-8f0e-5dafcb1aeba5"
WOFM01000133.1	RepeatMasker	RC/Helitron	779371	779845	2926	-	.	ID="RND-1_FAMILY-232";Tend="1370";Tstart="917";shortTE="F";uid="e6e53299-6ecd-4c6d-9612-a7a93b32e820"
WOFM01000133.1	RepeatMasker	Unknown	996436	996627	1112	-	.	ID="RND-1_FAMILY-377";Tend="1161";Tstart="970";shortTE="F";uid="299a40a6-fd29-428b-92f0-1a2031c88e4e"
WOFM01000133.1	RepeatMasker	DNA/Crypton-I	718845	719320	2765	-	.	ID="RND-1_FAMILY-846";Tend="1373";Tstart="895";shortTE="F";uid="98206e48-d4d9-46b0-9355-57f977321c35"
WOFM01000133.1	RepeatMasker	Unknown	993171	993652	833	-	.	ID="RND-5_FAMILY-212";TEgroup="ctg_37%7CRND-5_FAMILY-212%7C2";Tend="1528";Tstart="940";shortTE="F";uid="c40c01aa-3b7f-49be-8088-45c0348555c9"
WOFM01000133.1	RepeatMasker	DNA/Crypton-I	526498	526598	547	-	.	ID="RND-6_FAMILY-4026";Tend="1035";Tstart="935";shortTE="F";uid="9feccc16-743e-498f-8abd-ee3b7e2138ae"
WOFM01000133.1	RepeatMasker	DNA/hAT-Tip100	911517	912164	2492	-	.	ID="RND-5_FAMILY-1758";Tend="1907";Tstart="1262";shortTE="F";uid="74a67985-b318-4d13-9afd-09523a078174"
WOFM01000133.1	RepeatMasker	RC/Helitron	918373	918676	700	-	.	ID="RND-5_FAMILY-1749";Tend="1109";Tstart="789";shortTE="F";uid="462508a9-f47c-435a-acca-092b094a9775"
WOFM01000133.1	RepeatMasker	LTR/Copia	729600	731767	9530	-	.	ID="RND-1_FAMILY-968";Tend="6306";Tstart="4101";shortTE="F";uid="eac4c7f0-f326-4012-a719-c20c5d137b87"
WOFM01000133.1	RepeatMasker	RC/Helitron	394655	394914	561	-	.	ID="RND-6_FAMILY-4557";Tend="898";Tstart="599";shortTE="F";uid="172cbc22-c3b9-46d6-9c1c-8abc7b7cb10c"
WOFM01000133.1	RepeatMasker	Unknown	697027	697138	553	-	.	ID="RND-4_FAMILY-84";Tend="1827";Tstart="1714";shortTE="F";uid="d2efe0c7-fb2a-45a6-9da1-18511a9f1d40"
WOFM01000133.1	RepeatMasker	Unknown	1052538	1052869	1977	-	.	ID="RND-1_FAMILY-554";Tend="1335";Tstart="1002";shortTE="F";uid="d7f6a010-e83c-47a5-97b0-b0d22b8df827"
WOFM01000133.1	RepeatMasker	Unknown	991266	991604	3095	-	.	ID="RND-4_FAMILY-1114";Tend="1416";Tstart="705";shortTE="F";uid="16403f8e-d6b6-4529-96ef-a69af27581d2"
WOFM01000133.1	RepeatMasker	Unknown	1112338	1112602	1215	-	.	ID="RND-3_FAMILY-291";Tend="1206";Tstart="971";shortTE="F";uid="f62c1ac5-2a99-4d65-8121-52d08e74ab2c"
WOFM01000133.1	RepeatMasker	LTR/Pao	942613	945334	67678	-	.	ID="RND-1_FAMILY-263";Tend="2954";Tstart="232";shortTE="F";uid="8a5cd562-a22a-438e-a9e7-15508f46ebfe"
WOFM01000133.1	RepeatMasker	Unknown	35297	35705	1184	-	.	ID="RND-6_FAMILY-209";Tend="838";Tstart="449";shortTE="F";uid="4e9e001b-2c7a-4047-b47a-2370c0f47639"
WOFM01000133.1	RepeatMasker	Unknown	1036745	1037213	1851	-	.	ID="RND-1_FAMILY-430";TEgroup="ctg_37%7CRND-1_FAMILY-430%7C1";Tend="1704";Tstart="965";shortTE="F";uid="9f9877e2-9523-41b7-9072-4c9ca6137073"
WOFM01000133.1	RepeatMasker	Unknown	1106545	1106864	1500	-	.	ID="RND-4_FAMILY-900";Tend="1468";Tstart="1147";shortTE="F";uid="b805439d-edba-45bd-9ef8-4d81846dfb9c"
WOFM01000133.1	RepeatMasker	RC/Helitron	557519	557822	867	-	.	ID="RND-6_FAMILY-4557";Tend="916";Tstart="569";shortTE="F";uid="5cbb4c5e-11a2-4a88-a1ec-b8e5e63a0bd6"
WOFM01000133.1	RepeatMasker	DNA/TcMar-Tigger	397784	397894	524	-	.	ID="RND-4_FAMILY-568";Tend="1067";Tstart="954";shortTE="F";uid="f0f51b87-c13a-4d7a-8704-db09bcd8f390"
WOFM01000133.1	RepeatMasker	Unknown	412096	412632	2218	-	.	ID="RND-2_FAMILY-36";Tend="1333";Tstart="795";shortTE="F";uid="b92f18fc-9ecd-42b5-b23b-7d7f3f825105"
WOFM01000133.1	RepeatMasker	Unknown	1114200	1114770	1399	-	.	ID="RND-2_FAMILY-36";Tend="959";Tstart="619";shortTE="F";uid="0b1f4d0b-bfdc-466e-b685-9d5565a0ce11"
WOFM01000133.1	RepeatMasker	Unknown	352427	352724	1539	-	.	ID="RND-5_FAMILY-129";Tend="1695";Tstart="1404";shortTE="F";uid="1ac0ccb4-0ee1-4bc9-bcd4-f298a71f3c96"
WOFM01000133.1	RepeatMasker	Unknown	558420	558558	603	-	.	ID="RND-4_FAMILY-900";Tend="1633";Tstart="1482";shortTE="F";uid="0acb43a7-bcbf-4dad-a177-a7c9087f5b0b"
WOFM01000133.1	RepeatMasker	Unknown	226731	226879	510	-	.	ID="RND-1_FAMILY-449";Tend="1138";Tstart="990";shortTE="F";uid="1992e3b9-bb46-4450-8e5a-c96667a5b641"
WOFM01000133.1	RepeatMasker	Unknown	760388	760576	440	-	.	ID="RND-5_FAMILY-784";Tend="1498";Tstart="1273";shortTE="F";uid="1ff63913-0e06-4e0d-b902-682e6e85a07d"
WOFM01000133.1	RepeatMasker	DNA/CMC-Chapaev-3	1074547	1074999	1486	-	.	ID="RND-1_FAMILY-472";Tend="1573";Tstart="1125";shortTE="F";uid="e7f56503-1c47-4ac1-a5bd-40a9c677d53d"
WOFM01000133.1	RepeatMasker	Unknown	428975	429182	606	-	.	ID="RND-5_FAMILY-784";Tend="1603";Tstart="1410";shortTE="F";uid="2488a89c-fd10-405d-ac57-5d6aa6612f00"
WOFM01000133.1	RepeatMasker	Unknown	337935	338177	1071	-	.	ID="RND-5_FAMILY-4056";Tend="1511";Tstart="1252";shortTE="F";uid="b34ab561-5461-4c82-a7ad-6b01ebeec25c"
WOFM01000133.1	RepeatMasker	Unknown	182928	183191	537	-	.	ID="RND-6_FAMILY-15";Tend="1624";Tstart="1397";shortTE="F";uid="b44eb19f-8d7b-4f36-877e-c4a4daaec298"
WOFM01000133.1	RepeatMasker	LTR/Pao	934448	942245	67678	-	.	ID="RND-1_FAMILY-263";Tend="10749";Tstart="2955";shortTE="F";uid="19be7faf-8d64-46be-9a8e-04731fecf75c"
WOFM01000133.1	RepeatMasker	Unknown	975349	975459	606	-	.	ID="RND-4_FAMILY-2443";Tend="1201";Tstart="1092";shortTE="F";uid="9709620b-c059-49b5-8d24-989a4fe98f89"
WOFM01000133.1	RepeatMasker	Unknown	760170	760288	519	-	.	ID="RND-4_FAMILY-2666";TEgroup="ctg_37%7CRND-4_FAMILY-2666%7C1";Tend="1828";Tstart="748";shortTE="T";uid="7c87b17d-667a-4d8f-bd23-ad6c4cd1c75a"
WOFM01000133.1	RepeatMasker	Unknown	64488	65285	4936	-	.	ID="RND-6_FAMILY-1182";Tend="1776";Tstart="1002";shortTE="F";uid="bce14542-3006-432e-82a8-d59ab87e7e22"
WOFM01000133.1	RepeatMasker	DNA/Ginger-2	767855	768255	1632	-	.	ID="RND-6_FAMILY-3930";Tend="1370";Tstart="936";shortTE="F";uid="91efb162-f096-41ff-b5d6-6d9e5cc045ba"
WOFM01000133.1	RepeatMasker	Unknown	522401	522612	609	-	.	ID="RND-1_FAMILY-175";Tend="1044";Tstart="869";shortTE="F";uid="e6145d9d-c5f8-4bff-82f5-31bb2e9a18bb"
WOFM01000133.1	RepeatMasker	Unknown	511974	512401	1478	-	.	ID="RND-2_FAMILY-36";Tend="1659";Tstart="1192";shortTE="F";uid="fb3daa50-f75a-4cd4-bcb7-b28d5c542472"
WOFM01000133.1	RepeatMasker	Unknown	399771	400651	5616	-	.	ID="RND-6_FAMILY-4502";Tend="4599";Tstart="3754";shortTE="F";uid="4221ee34-ffc5-464a-92cc-223e43393f42"
WOFM01000133.1	RepeatMasker	Unknown	921258	921686	2534	-	.	ID="RND-3_FAMILY-391";Tend="1333";Tstart="894";shortTE="F";uid="e75a0515-24dd-46b1-9e36-fa388fc76ae2"
WOFM01000133.1	RepeatMasker	DNA/TcMar-Tc1	1043886	1044262	788	-	.	ID="RND-4_FAMILY-659";Tend="1281";Tstart="915";shortTE="F";uid="2d3219ad-8066-4184-a939-859e10c30374"
WOFM01000133.1	RepeatMasker	Unknown	408386	408575	891	-	.	ID="RND-4_FAMILY-2415";Tend="1276";Tstart="1092";shortTE="F";uid="be2065fb-074e-430c-94d3-eecd3c11efcd"
WOFM01000133.1	RepeatMasker	DNA/CMC-Chapaev-3	1027791	1027943	511	-	.	ID="RND-5_FAMILY-3365";Tend="607";Tstart="465";shortTE="F";uid="0e9f9605-2551-49bd-82d3-c3ecca82e99b"
WOFM01000133.1	RepeatMasker	LTR/Gypsy	1060321	1060694	1825	-	.	ID="RND-4_FAMILY-1433";Tend="1217";Tstart="849";shortTE="F";uid="10fa294a-0436-49f2-a0e5-a7bfd207deaa"
WOFM01000133.1	RepeatMasker	Unknown	352724	352914	1504	-	.	ID="RND-1_FAMILY-1040";Tend="1091";Tstart="899";shortTE="F";uid="b1c8b11b-577b-4c2f-b870-4bdb9ab8978d"
WOFM01000133.1	RepeatMasker	Unknown	376822	378281	5409	-	.	ID="RND-6_FAMILY-3942";Tend="1593";Tstart="133";shortTE="F";uid="cbd19ee9-5eae-4145-b94f-48353b21207d"
WOFM01000133.1	RepeatMasker	Unknown	920251	920436	1069	-	.	ID="RND-1_FAMILY-306";Tend="1225";Tstart="1023";shortTE="F";uid="674e6857-e275-4d96-8f3d-274d4c5ba91c"
WOFM01000133.1	RepeatMasker	Unknown	1063515	1063969	2348	-	.	ID="RND-3_FAMILY-391";Tend="1516";Tstart="886";shortTE="F";uid="533f631b-82f6-4a4b-8071-b005b6701907"
WOFM01000133.1	RepeatMasker	LTR/Gypsy	604393	611544	39806	-	.	ID="RND-3_FAMILY-275";Tend="7451";Tstart="340";shortTE="F";uid="0206e48b-298a-4536-a9da-8920cff6e8a9"
WOFM01000133.1	RepeatMasker	RC/Helitron	566594	566759	834	-	.	ID="RND-5_FAMILY-1045";Tend="1830";Tstart="1646";shortTE="F";uid="acf47184-5bce-4808-9aee-4f8519e6c3cd"
WOFM01000133.1	RepeatMasker	Unknown	764927	765301	500	-	.	ID="RND-4_FAMILY-7";Tend="2055";Tstart="1707";shortTE="F";uid="0c62a347-3323-487d-9718-acd9ede688b6"
WOFM01000133.1	RepeatMasker	DNA/Crypton-I	483100	483369	1289	-	.	ID="RND-1_FAMILY-240";Tend="1473";Tstart="1221";shortTE="F";uid="d3bfe595-a703-4675-a9ed-bd9e437cdd8a"
WOFM01000133.1	RepeatMasker	Unknown	116648	116939	792	-	.	ID="RND-1_FAMILY-370";Tend="1349";Tstart="1043";shortTE="F";uid="3046c9fa-fe28-4a5c-a18a-0eaa15284c75"
WOFM01000133.1	RepeatMasker	Unknown	993818	994624	5703	-	.	ID="RND-1_FAMILY-482";Tend="3185";Tstart="2381";shortTE="F";uid="c7312ff4-1fd3-4d58-a161-447aa9057350"
WOFM01000133.1	RepeatMasker	Unknown	57095	58965	15132	-	.	ID="RND-5_FAMILY-5862";Tend="2734";Tstart="888";shortTE="F";uid="a763743e-0085-43e3-be76-1897450611cf"
WOFM01000133.1	RepeatMasker	Unknown	945700	945899	500	-	.	ID="RND-5_FAMILY-3861";Tend="1396";Tstart="1206";shortTE="F";uid="8db4eff0-6f31-4bd9-9f0a-8655935740eb"
WOFM01000133.1	RepeatMasker	Unknown	755241	755524	1029	-	.	ID="RND-4_FAMILY-580";Tend="1191";Tstart="924";shortTE="F";uid="090c1c1f-b5ba-43ca-b417-51c50488beb5"
WOFM01000133.1	RepeatMasker	Unknown	1067406	1067623	717	-	.	ID="RND-3_FAMILY-291";Tend="1206";Tstart="968";shortTE="F";uid="b9dd1c25-c18d-4317-b744-dd05bd0abae0"
WOFM01000133.1	RepeatMasker	Unknown	554794	555219	2276	-	.	ID="RND-1_FAMILY-10";Tend="1809";Tstart="1389";shortTE="F";uid="3650d838-06a2-4ebb-b66d-6b978198e1ba"
WOFM01000133.1	RepeatMasker	Unknown	45760	45929	935	-	.	ID="RND-6_FAMILY-13204";Tend="1157";Tstart="993";shortTE="F";uid="b71045e0-7f64-4ef5-b591-ec26ba8a33f2"
WOFM01000133.1	RepeatMasker	Unknown	990313	990524	3095	-	.	ID="RND-4_FAMILY-1114";Tend="1858";Tstart="1417";shortTE="F";uid="63bd8ba1-7022-40d9-845f-edff141b0e2c"
WOFM01000133.1	RepeatMasker	DNA	1101849	1102015	504	-	.	ID="RND-1_FAMILY-134";Tend="1066";Tstart="903";shortTE="F";uid="3ba2e26c-fe0b-441c-ba2a-f5a69abeb31f"
WOFM01000133.1	RepeatMasker	LTR/Gypsy	578939	590335	84482	-	.	ID="RND-1_FAMILY-378";Tend="11448";Tstart="1";shortTE="F";uid="2447c914-5696-4fde-8b72-b651621c0544"
WOFM01000133.1	RepeatMasker	DNA	69326	70022	3140	-	.	ID="RND-5_FAMILY-3205";Tend="1227";Tstart="554";shortTE="F";uid="e432fa2e-899d-4b37-9a33-66e27378c952"
WOFM01000133.1	RepeatMasker	Unknown	535819	536298	2623	-	.	ID="RND-5_FAMILY-5935";Tend="1401";Tstart="917";shortTE="F";uid="b98dea6e-8a65-4030-b3e8-46f38f598a0e"
WOFM01000133.1	RepeatMasker	DNA	726141	726302	1081	-	.	ID="RND-5_FAMILY-4767";Tend="1047";Tstart="888";shortTE="F";uid="a1a01080-78c2-48e9-9223-813a6a1660cb"
WOFM01000133.1	RepeatMasker	Unknown	1034088	1034339	1100	-	.	ID="RND-6_FAMILY-1182";Tend="1632";Tstart="1363";shortTE="F";uid="521d9663-2a41-42eb-8d05-a053b03ac5f8"
WOFM01000133.1	RepeatMasker	Unknown	192412	192798	2862	-	.	ID="RND-1_FAMILY-599";Tend="1369";Tstart="983";shortTE="F";uid="a3964c5b-12c0-48b8-82ad-dfe0b7f85261"
WOFM01000133.1	RepeatMasker	LTR/Gypsy	975738	975999	1216	-	.	ID="RND-6_FAMILY-789";Tend="8731";Tstart="8469";shortTE="F";uid="3d356935-68b4-4de2-a532-1789e5115d67"
WOFM01000133.1	RepeatMasker	DNA/MULE-NOF	483820	484469	731	-	.	ID="RND-1_FAMILY-394";TEgroup="ctg_37%7CRND-1_FAMILY-394%7C1";Tend="2278";Tstart="400";shortTE="F";uid="a558ace3-19ab-48a0-abb5-1666dcbc0d55"
WOFM01000133.1	RepeatMasker	Unknown	843048	843285	1138	-	.	ID="RND-6_FAMILY-7168";Tend="1283";Tstart="1035";shortTE="F";uid="6126a7f4-93fd-4442-8905-eb407d746bf5"
WOFM01000133.1	RepeatMasker	Unknown	538314	539628	8759	-	.	ID="RND-6_FAMILY-19";Tend="2437";Tstart="1071";shortTE="F";uid="5058eec2-2f84-4127-87e0-ea6075553a74"
WOFM01000133.1	RepeatMasker	Unknown	1111911	1112215	1756	-	.	ID="RND-1_FAMILY-328";Tend="1282";Tstart="976";shortTE="F";uid="04bef1d7-386b-40c8-9d37-271a2244fee2"
WOFM01000133.1	RepeatMasker	Unknown	933955	934509	2944	-	.	ID="RND-1_FAMILY-287";Tend="1722";Tstart="1128";shortTE="F";uid="819b9a7e-ad4d-44b6-9da7-477b775993bb"
WOFM01000133.1	RepeatMasker	LTR/Gypsy	462940	463403	3616	-	.	ID="RND-3_FAMILY-235";Tend="1264";Tstart="802";shortTE="F";uid="95251728-b023-4bd2-857a-d54366c2b44a"
WOFM01000133.1	RepeatMasker	DNA/Kolobok-T2?	971751	972337	4081	-	.	ID="RND-1_FAMILY-62";Tend="1505";Tstart="935";shortTE="F";uid="626aab2a-0a58-49dc-b9d5-02dd711d2b31"
WOFM01000133.1	RepeatMasker	DNA/TcMar-Mariner	444940	445194	596	-	.	ID="RND-6_FAMILY-9025";Tend="1612";Tstart="1384";shortTE="F";uid="1785d71d-0265-4792-bd0a-6b2201705f70"
WOFM01000133.1	RepeatMasker	RC/Helitron	472168	472581	2483	-	.	ID="RND-6_FAMILY-1361";Tend="1429";Tstart="1013";shortTE="F";uid="ca58d3cc-6aa8-4d90-ba1a-9ef14770014b"
WOFM01000133.1	RepeatMasker	Unknown	506268	507202	5945	-	.	ID="RND-6_FAMILY-2894";Tend="1927";Tstart="987";shortTE="F";uid="d508713f-0dca-459f-b905-eb90c7142794"
WOFM01000133.1	RepeatMasker	Unknown	1075192	1075941	4354	-	.	ID="RND-4_FAMILY-265";Tend="1768";Tstart="941";shortTE="F";uid="37642f28-dfc4-4e66-8226-d778aab4b740"
WOFM01000133.1	RepeatMasker	Unknown	1026443	1026655	903	-	.	ID="RND-4_FAMILY-1470";Tend="1709";Tstart="1496";shortTE="F";uid="ca22f48b-e751-48ad-b66d-bab0e1c0fce4"
WOFM01000133.1	RepeatMasker	Unknown	81247	81758	3004	-	.	ID="RND-5_FAMILY-195";Tend="1571";Tstart="1024";shortTE="F";uid="2a57b74d-08dd-4030-b658-1e3e008f47b1"
WOFM01000133.1	RepeatMasker	RC/Helitron	856340	856941	3718	-	.	ID="RND-4_FAMILY-618";Tend="1496";Tstart="903";shortTE="F";uid="44925605-bbe0-4ecd-979c-2090e760081f"
WOFM01000133.1	RepeatMasker	Unknown	73855	74128	1085	-	.	ID="RND-4_FAMILY-411";Tend="1319";Tstart="1047";shortTE="F";uid="68bc7f67-8409-4b95-ba55-51be284e04f3"
WOFM01000133.1	RepeatMasker	Unknown	899810	900799	4233	-	.	ID="RND-5_FAMILY-1190";Tend="1912";Tstart="920";shortTE="F";uid="67144621-8cb0-46c9-89dc-d8d69e37754b"
WOFM01000133.1	RepeatMasker	DNA	503493	503649	786	-	.	ID="RND-5_FAMILY-4767";Tend="1047";Tstart="886";shortTE="F";uid="e6f2770e-741d-4f01-8de4-18774073b61f"
WOFM01000133.1	RepeatMasker	Unknown	563340	564203	2605	-	.	ID="RND-1_FAMILY-126";Tend="1559";Tstart="893";shortTE="F";uid="5c7b276e-b7a7-47d3-a6df-6879e2798e48"
WOFM01000133.1	RepeatMasker	Unknown	528856	529648	3856	-	.	ID="RND-6_FAMILY-9161";Tend="1727";Tstart="796";shortTE="F";uid="f139753a-a598-4bd0-89d6-f2ebc6629272"
WOFM01000133.1	RepeatMasker	Unknown	1097382	1098554	1101	-	.	ID="RND-6_FAMILY-357";TEgroup="ctg_37%7CRND-6_FAMILY-357%7C1";Tend="1927";Tstart="824";shortTE="F";uid="ebb669bf-ca10-4135-8bf5-3b48ed4c6858"
WOFM01000133.1	RepeatMasker	RC/Helitron	1011753	1011934	445	-	.	ID="RND-4_FAMILY-618";Tend="1393";Tstart="1228";shortTE="F";uid="2cde75f7-41f4-4488-ba67-5ae791964655"
WOFM01000133.1	RepeatMasker	DNA	559795	559918	746	-	.	ID="RND-3_FAMILY-127";Tend="1040";Tstart="910";shortTE="F";uid="cd1dae7f-1fa2-499c-897a-f97e2266e2c9"
WOFM01000133.1	RepeatMasker	Unknown	109776	111216	5060	-	.	ID="RND-5_FAMILY-2131";Tend="2979";Tstart="862";shortTE="F";uid="96b764c3-f582-4b8c-8c08-2007389b4e7d"
WOFM01000133.1	RepeatMasker	DNA/MULE-NOF	450543	450801	8174	-	.	ID="RND-1_FAMILY-394";Tend="582";Tstart="183";shortTE="F";uid="f0a13b6e-c974-44d8-ace4-45d42b0b8963"
WOFM01000133.1	RepeatMasker	Unknown	313981	314335	2421	-	.	ID="RND-1_FAMILY-146";Tend="1228";Tstart="878";shortTE="F";uid="d782b022-61d8-4927-90df-b16cfacf1d8a"
WOFM01000133.1	RepeatMasker	Unknown	1055675	1055819	419	-	.	ID="RND-1_FAMILY-370";Tend="1132";Tstart="980";shortTE="F";uid="a616b47c-2cad-43df-9693-894ada899bac"
WOFM01000133.1	RepeatMasker	DNA	129278	129450	1013	-	.	ID="RND-5_FAMILY-4767";Tend="1047";Tstart="876";shortTE="F";uid="f8eaf1fb-32c4-4703-90ea-1b0c40f9edab"
WOFM01000133.1	RepeatMasker	Unknown	800825	801260	1427	-	.	ID="RND-5_FAMILY-246";Tend="1379";Tstart="930";shortTE="F";uid="78027ab9-67ea-492a-b2ee-9c08cbadae31"
WOFM01000133.1	RepeatMasker	RC/Helitron	81844	81996	631	-	.	ID="RND-5_FAMILY-2749";Tend="1111";Tstart="921";shortTE="F";uid="9f1792aa-5ba4-4dfc-8866-9fafc403e0b7"
WOFM01000133.1	RepeatMasker	Unknown	1122506	1123558	5228	-	.	ID="RND-6_FAMILY-4618";Tend="1844";Tstart="780";shortTE="F";uid="0ffc2ecc-1049-4db8-99c4-febb3745e34a"
WOFM01000133.1	RepeatMasker	Unknown	976911	977137	501	-	.	ID="RND-4_FAMILY-265";Tend="1274";Tstart="1048";shortTE="F";uid="585d254f-914a-41d5-8c39-bee4c79c11d4"
WOFM01000133.1	RepeatMasker	Unknown	1092260	1092471	1199	-	.	ID="RND-4_FAMILY-829";Tend="1052";Tstart="843";shortTE="F";uid="26ec7fa1-0b10-4e79-8622-fa30b0f90fa3"
WOFM01000133.1	RepeatMasker	LTR/Gypsy	411251	411791	4020	-	.	ID="RND-1_FAMILY-680";Tend="4422";Tstart="3879";shortTE="F";uid="e77369d3-413e-492a-baed-5a75aef2b185"
WOFM01000133.1	RepeatMasker	DNA/Academ-1	352909	353206	2120	-	.	ID="RND-1_FAMILY-656";Tend="1247";Tstart="949";shortTE="F";uid="747bd174-6c55-491d-8fc9-f663089200bb"
WOFM01000133.1	RepeatMasker	DNA/TcMar-Mariner	124268	124458	578	-	.	ID="RND-6_FAMILY-9025";Tend="1616";Tstart="1450";shortTE="F";uid="2f47b50b-2527-452a-824e-45663420590e"
WOFM01000133.1	RepeatMasker	LTR/Copia	720682	722903	7075	-	.	ID="RND-6_FAMILY-1429";Tend="3365";Tstart="1089";shortTE="F";uid="0653b3a6-f418-458d-bd09-f045b3676c36"
WOFM01000133.1	RepeatMasker	Unknown	1124815	1125634	1212	-	.	ID="RND-5_FAMILY-241";TEgroup="ctg_37%7CRND-5_FAMILY-241%7C1";Tend="1755";Tstart="1046";shortTE="F";uid="4ee0e575-d2ca-4429-87cd-d15bd13f6fe2"
WOFM01000133.1	RepeatMasker	LTR/Gypsy	843707	846759	15145	-	.	ID="RND-5_FAMILY-3029";Tend="3270";Tstart="248";shortTE="F";uid="f5a39ab9-3c02-418d-8624-de042c7a5730"
WOFM01000133.1	RepeatMasker	LTR/Gypsy	1064803	1065064	1337	-	.	ID="RND-6_FAMILY-2227";Tend="766";Tstart="504";shortTE="F";uid="89a138fc-3782-4a65-acd5-32d5b806acfe"
WOFM01000133.1	RepeatMasker	LTR/Gypsy	867329	867783	3819	-	.	ID="RND-1_FAMILY-845";Tend="1236";Tstart="782";shortTE="F";uid="2fa707e9-1159-4e14-bb4f-5c6aa3d8db2c"
WOFM01000133.1	RepeatMasker	LTR/Gypsy	1	343	2739	-	.	ID="RND-6_FAMILY-550";Tend="2027";Tstart="1684";shortTE="F";uid="8886fde4-6d60-4efe-8677-b7e8517b9fbf"
WOFM01000133.1	RepeatMasker	DNA/PiggyBac	410480	410753	814	-	.	ID="RND-6_FAMILY-5128";Tend="3220";Tstart="2944";shortTE="F";uid="f863a801-1498-4132-a72c-0450365f3e41"
WOFM01000133.1	RepeatMasker	LTR/Gypsy	782828	788534	47463	-	.	ID="RND-1_FAMILY-1001";Tend="8317";Tstart="2621";shortTE="F";uid="63f4e229-f00c-4a1b-8378-4aa3a1cfbc85"
WOFM01000133.1	RepeatMasker	Unknown	1050556	1050726	653	-	.	ID="RND-5_FAMILY-2558";Tend="1116";Tstart="948";shortTE="F";uid="b0918bc7-0caa-4c79-b7cf-36cdbda76a9b"
WOFM01000133.1	RepeatMasker	Unknown	591571	591693	807	-	.	ID="RND-6_FAMILY-1182";TEgroup="ctg_37%7CRND-6_FAMILY-1182%7C1";Tend="1785";Tstart="1633";shortTE="F";uid="d5ee1e49-364a-465f-be97-c4571a6ae40f"
WOFM01000133.1	RepeatMasker	Unknown	257903	258095	756	-	.	ID="RND-5_FAMILY-842";Tend="1133";Tstart="942";shortTE="F";uid="5ec61d16-7947-494a-ade4-01bd7ce9f56a"
WOFM01000133.1	RepeatMasker	Unknown	348248	348544	1598	-	.	ID="RND-6_FAMILY-1576";Tend="1277";Tstart="949";shortTE="F";uid="d0a58bd3-a26c-4edb-8fbb-4923b12d46b4"
WOFM01000133.1	RepeatMasker	Unknown	304745	305340	3532	-	.	ID="RND-6_FAMILY-1576";Tend="1574";Tstart="947";shortTE="F";uid="07572b9d-b67f-4b2d-a54c-0d9eaee28c05"
WOFM01000133.1	RepeatMasker	Unknown	1092742	1093382	3207	-	.	ID="RND-5_FAMILY-4";Tend="1707";Tstart="987";shortTE="F";uid="cac7e64f-674d-439e-803c-3e3c592313ed"
WOFM01000133.1	RepeatMasker	Unknown	1111138	1111299	438	-	.	ID="RND-5_FAMILY-951";Tend="964";Tstart="797";shortTE="F";uid="8294ff0b-c183-4202-b2d2-8f02cf44c9cf"
WOFM01000133.1	RepeatMasker	Unknown	1089872	1090916	7239	-	.	ID="RND-6_FAMILY-4618";Tend="1847";Tstart="778";shortTE="F";uid="50e9f62a-1d7a-4db6-a449-c28ee2227c61"
WOFM01000133.1	RepeatMasker	LTR	962881	963244	1144	-	.	ID="RND-5_FAMILY-828";Tend="1285";Tstart="912";shortTE="F";uid="ec28e7d6-b185-4098-a165-c1755f4ff2d4"
WOFM01000133.1	RepeatMasker	Unknown	1019641	1020119	996	-	.	ID="RND-5_FAMILY-2840";Tend="1458";Tstart="962";shortTE="F";uid="04161b14-b351-4387-bf6a-c7c06c4eacd4"
WOFM01000133.1	RepeatMasker	Unknown	471206	471349	939	-	.	ID="RND-1_FAMILY-616";Tend="1087";Tstart="951";shortTE="F";uid="c0148b14-62dc-43b8-9ab1-456eacca0b1a"
WOFM01000133.1	RepeatMasker	Unknown	921049	921207	556	-	.	ID="RND-1_FAMILY-1043";Tend="1101";Tstart="943";shortTE="F";uid="13a48806-10f0-4cc6-b39f-a5ad5dbfb486"
WOFM01000133.1	RepeatMasker	LTR/Copia	962305	962563	1077	-	.	ID="RND-1_FAMILY-740";Tend="1062";Tstart="807";shortTE="F";uid="9213018d-b987-4c6f-bf11-80b81500791f"
WOFM01000133.1	RepeatMasker	Unknown	978055	978665	2400	-	.	ID="RND-1_FAMILY-258";Tend="1626";Tstart="799";shortTE="F";uid="98c44565-edd9-4780-bbe2-0f6b60d73af7"
WOFM01000133.1	RepeatMasker	DNA/TcMar-Mariner	833084	833216	654	-	.	ID="RND-1_FAMILY-683";Tend="1080";Tstart="950";shortTE="F";uid="5927f459-cb10-48fa-b37f-33973a0824c9"
WOFM01000133.1	RepeatMasker	DNA/MULE-NOF	449116	450105	8174	-	.	ID="RND-1_FAMILY-394";Tend="2098";Tstart="583";shortTE="F";uid="f58231d5-d6f0-4cca-800b-7ed0ef54bb5b"
WOFM01000133.1	RepeatMasker	DNA/Academ-1	438292	438434	9536	-	.	ID="rnd-1_family-73";Tend="1044";Tstart="825";shortTE="F";uid="f7494cd1-1b27-4812-86e4-a65f90460bc2"
WOFM01000133.1	RepeatMasker	Unknown	595655	595761	686	-	.	ID="RND-1_FAMILY-892";Tend="1951";Tstart="1847";shortTE="F";uid="daba4de2-fe9c-4204-87ae-b3cf1ce35a81"
WOFM01000133.1	RepeatMasker	Unknown	358552	358692	823	-	.	ID="RND-3_FAMILY-213";Tend="1009";Tstart="872";shortTE="F";uid="5c5ca76e-ac54-48aa-9724-b98ae1efe23f"
WOFM01000133.1	RepeatMasker	Unknown	445210	446444	2262	-	.	ID="RND-2_FAMILY-36";Tend="1577";Tstart="603";shortTE="F";uid="4e4e0d2b-9982-4ce2-8ce4-f6bc082e475c"
WOFM01000133.1	RepeatMasker	DNA/Academ-1	459170	459442	1328	-	.	ID="RND-6_FAMILY-491";Tend="961";Tstart="685";shortTE="F";uid="1602afb9-19cb-43cd-a7c7-2a4f527d7a9a"
WOFM01000133.1	RepeatMasker	DNA/Academ-1	768250	769158	3932	-	.	ID="RND-1_FAMILY-579";Tend="1735";Tstart="793";shortTE="F";uid="32a237e6-c27c-4ec4-9d2e-3ff786164d57"
WOFM01000133.1	RepeatMasker	DNA/TcMar-Fot1	514262	514429	957	-	.	ID="RND-1_FAMILY-655";Tend="1567";Tstart="1405";shortTE="F";uid="6268f690-a0fe-493a-bad3-50591446e27e"
WOFM01000133.1	RepeatMasker	Unknown	424057	425577	22305	-	.	ID="RND-6_FAMILY-644";Tend="1857";Tstart="331";shortTE="F";uid="62d70395-0092-4b05-8b6c-83f68e42f461"
WOFM01000133.1	RepeatMasker	LTR/Gypsy	594726	595511	2653	-	.	ID="RND-6_FAMILY-9175";Tend="1204";Tstart="394";shortTE="F";uid="e4eb4bc6-cd5c-4cf4-9581-e5f8ec335de2"
WOFM01000133.1	RepeatMasker	Unknown	439431	439841	1658	-	.	ID="RND-4_FAMILY-1521";Tend="1291";Tstart="901";shortTE="F";uid="637624f9-13ac-4162-854d-3cfbe3220f3a"
WOFM01000133.1	RepeatMasker	Unknown	847260	847711	2990	-	.	ID="RND-1_FAMILY-461";Tend="1342";Tstart="888";shortTE="F";uid="dea676da-2c6c-4fc1-92b3-bb62c53c9796"
WOFM01000133.1	RepeatMasker	Unknown	312957	313168	1329	-	.	ID="RND-1_FAMILY-629";Tend="1065";Tstart="857";shortTE="F";uid="3999f9f9-09c5-430f-9e7d-76b40be8c5aa"
WOFM01000133.1	RepeatMasker	DNA/TcMar-Tc1	1069619	1070185	3650	-	.	ID="RND-4_FAMILY-1317";Tend="1442";Tstart="849";shortTE="F";uid="47867a2c-7895-4982-91fc-57e4f39341a2"
WOFM01000133.1	RepeatMasker	DNA/Crypton-I	127545	127856	1264	-	.	ID="RND-1_FAMILY-240";Tend="1474";Tstart="1051";shortTE="F";uid="4297936c-5241-4a79-b131-7a87d7473da3"
WOFM01000133.1	RepeatMasker	Unknown	683687	684045	2292	-	.	ID="RND-1_FAMILY-251";Tend="1229";Tstart="866";shortTE="F";uid="15c4bf45-1fc0-490a-be65-8782fe0e6d05"
WOFM01000133.1	RepeatMasker	Unknown	331173	331388	1233	-	.	ID="RND-1_FAMILY-70";Tend="1170";Tstart="816";shortTE="F";uid="2a241a68-ae0e-4eec-bbbf-c1bd0514a55b"
WOFM01000133.1	RepeatMasker	DNA/Kolobok-E	319983	320367	1042	-	.	ID="RND-1_FAMILY-700";Tend="1496";Tstart="1116";shortTE="F";uid="8b2963cd-0b04-4c7d-bfa0-1d0a3872abbc"
WOFM01000133.1	RepeatMasker	Unknown	440970	441104	1068	-	.	ID="RND-5_FAMILY-2114";Tend="1018";Tstart="884";shortTE="F";uid="aa138fa6-eac9-4789-87cc-8d9b0b137e2f"
WOFM01000133.1	RepeatMasker	Unknown	1035235	1035834	2387	-	.	ID="RND-6_FAMILY-1182";Tend="1604";Tstart="999";shortTE="F";uid="7d8448d3-9b37-40de-a4ed-0d5de4eb186b"
WOFM01000133.1	RepeatMasker	Unknown	459532	459690	933	-	.	ID="RND-6_FAMILY-2894";Tend="1922";Tstart="1764";shortTE="F";uid="261e032d-cb92-4f1e-a714-ed9386297f61"
WOFM01000133.1	RepeatMasker	Unknown	196806	197599	4337	-	.	ID="RND-1_FAMILY-249";Tend="1753";Tstart="958";shortTE="F";uid="1b557022-e237-47a5-8eda-78788e99df99"
WOFM01000133.1	RepeatMasker	DNA/Sola-2	200850	201150	1191	-	.	ID="RND-6_FAMILY-150";Tend="1268";Tstart="973";shortTE="F";uid="1c98bf69-7839-468a-bc48-81729b084314"
WOFM01000133.1	RepeatMasker	LTR/Gypsy	590588	591065	3489	-	.	ID="RND-1_FAMILY-378";Tend="11448";Tstart="10976";shortTE="F";uid="380ced95-ec78-4fa3-a5a4-280721ffc64b"
WOFM01000133.1	RepeatMasker	Unknown	428355	428677	1666	-	.	ID="RND-5_FAMILY-733";Tend="1217";Tstart="901";shortTE="F";uid="06a7333b-d9b7-4aa1-8035-3445518d67e9"
WOFM01000133.1	RepeatMasker	Unknown	1030661	1031085	2793	-	.	ID="RND-1_FAMILY-877";Tend="1366";Tstart="934";shortTE="F";uid="93613cbd-3996-4ece-bbd3-b846d5398035"
WOFM01000133.1	RepeatMasker	Unknown	769246	769812	3838	-	.	ID="RND-6_FAMILY-2349";Tend="1518";Tstart="957";shortTE="F";uid="fa648cc9-0642-4a98-8ebe-37f1353113af"
WOFM01000133.1	RepeatMasker	Unknown	509311	509500	980	-	.	ID="RND-1_FAMILY-387";Tend="1135";Tstart="951";shortTE="F";uid="a1227c34-680b-4bb3-9892-e5b4940cab86"
WOFM01000133.1	RepeatMasker	Unknown	572549	572825	868	-	.	ID="RND-4_FAMILY-1083";Tend="1366";Tstart="1063";shortTE="F";uid="0f79813a-91e6-42a2-b214-b6b345a00f17"
WOFM01000133.1	RepeatMasker	Unknown	569512	570235	1325	-	.	ID="RND-5_FAMILY-4056";TEgroup="ctg_37%7CRND-5_FAMILY-4056%7C1";Tend="1527";Tstart="980";shortTE="F";uid="b63e5a45-541f-4d6f-a41d-302190befbb1"
WOFM01000133.1	RepeatMasker	Unknown	878908	879098	873	-	.	ID="RND-6_FAMILY-2350";Tend="1122";Tstart="947";shortTE="F";uid="c8c0fbc0-7852-47b6-b8eb-d1e59b1bb350"
WOFM01000133.1	RepeatMasker	LTR/Copia	65632	65840	623	-	.	ID="RND-4_FAMILY-551";Tend="3434";Tstart="3232";shortTE="F";uid="c9d1e3e2-8475-448d-b399-d708e8252191"
WOFM01000133.1	RepeatMasker	Unknown	833390	834036	4185	-	.	ID="RND-6_FAMILY-1576";Tend="1601";Tstart="947";shortTE="F";uid="adbeb9fe-db68-4f29-9fcc-b2943d292b91"
WOFM01000133.1	RepeatMasker	Unknown	779929	780057	476	-	.	ID="RND-6_FAMILY-1076";Tend="2719";Tstart="2591";shortTE="F";uid="f9b610a6-2d75-4bc6-8786-54a371275175"
WOFM01000133.1	RepeatMasker	Unknown	457914	458385	3068	-	.	ID="RND-1_FAMILY-133";Tend="1342";Tstart="871";shortTE="F";uid="b63d72de-45ae-4811-abca-8850384c2b15"
WOFM01000133.1	RepeatMasker	DNA	77586	77755	971	-	.	ID="RND-5_FAMILY-4767";Tend="1051";Tstart="887";shortTE="F";uid="c9ebe3ba-c521-4574-b178-78e3f3155dfa"
WOFM01000133.1	RepeatMasker	LINE/RTE-BovB	514435	514885	1738	-	.	ID="RND-3_FAMILY-11";Tend="1377";Tstart="927";shortTE="F";uid="7cb2f332-4eef-4f55-b44c-de851a293f85"
WOFM01000133.1	RepeatMasker	Unknown	157259	157683	2109	-	.	ID="RND-4_FAMILY-958";Tend="1353";Tstart="904";shortTE="F";uid="a18b5c1b-c7b0-4039-8ed1-8fc261eb793e"
WOFM01000133.1	RepeatMasker	Unknown	945333	945612	1899	-	.	ID="RND-1_FAMILY-9";Tend="1206";Tstart="581";shortTE="F";uid="7d7299e1-44bc-45fa-83fd-f7df282b6f6a"
WOFM01000133.1	RepeatMasker	LTR/Gypsy	698481	698581	406	-	.	ID="GYPSY-24_DEL-I";Tend="2821";Tstart="2719";shortTE="F";uid="7c1b21ac-1560-42e0-a65e-a0060df06514"
WOFM01000133.1	RepeatMasker	Unknown	1060015	1060333	1821	-	.	ID="RND-1_FAMILY-306";Tend="1235";Tstart="916";shortTE="F";uid="1d9f3ccd-6240-43a3-bea5-6ad1fc079d4c"
WOFM01000133.1	RepeatMasker	Unknown	458414	458548	462	-	.	ID="RND-5_FAMILY-129";Tend="1325";Tstart="1193";shortTE="F";uid="ef2c8b11-6a7e-4c37-b477-0ce974097ac7"
WOFM01000133.1	RepeatMasker	RC/Helitron	765425	765568	739	-	.	ID="RND-6_FAMILY-1517";Tend="1078";Tstart="935";shortTE="F";uid="8a484dd3-7e59-4896-a84e-cf86be73f76f"
WOFM01000133.1	RepeatMasker	Unknown	859109	859267	994	-	.	ID="RND-6_FAMILY-1182";Tend="1769";Tstart="1610";shortTE="F";uid="053a612c-9e4a-4b3b-bf6f-1a392aa7f24d"
WOFM01000133.1	RepeatMasker	DNA	1029925	1030581	1337	-	.	ID="RND-5_FAMILY-3205";Tend="1219";Tstart="618";shortTE="F";uid="d0a6b94c-ce7e-4101-8f40-2b618c1e55c7"
WOFM01000133.1	RepeatMasker	Unknown	78621	79100	1581	-	.	ID="RND-4_FAMILY-900";Tend="1480";Tstart="1028";shortTE="F";uid="5e004743-3446-4cb1-b820-422505b236bf"
WOFM01000133.1	RepeatMasker	Unknown	89766	90396	1636	-	.	ID="RND-1_FAMILY-258";TEgroup="ctg_37%7CRND-1_FAMILY-258%7C1";Tend="1695";Tstart="942";shortTE="F";uid="de8a8fb8-c4a7-446b-a332-28506daf2f54"
WOFM01000133.1	RepeatMasker	LTR	924900	925302	528	-	.	ID="RND-5_FAMILY-828";Tend="1256";Tstart="878";shortTE="F";uid="fabc8781-bd49-468d-b6c9-a49f9aa454e4"
WOFM01000133.1	RepeatMasker	Unknown	744182	744658	1946	-	.	ID="RND-1_FAMILY-103";Tend="1523";Tstart="1032";shortTE="F";uid="294458a7-f3be-4fa8-9af9-11d28c16c84c"
WOFM01000133.1	RepeatMasker	DNA/Sola-2	917917	918078	546	-	.	ID="RND-5_FAMILY-2736";Tend="1438";Tstart="1278";shortTE="F";uid="b72590ac-df3d-4933-bbb7-f69c311e1ae6"
WOFM01000133.1	RepeatMasker	DNA/Kolobok-T2	272031	272545	4054	-	.	ID="RND-6_FAMILY-1261";Tend="1134";Tstart="618";shortTE="F";uid="58d8c15d-5456-45b6-ad68-ee3902f94f24"
WOFM01000133.1	RepeatMasker	Unknown	556733	557478	4408	-	.	ID="RND-1_FAMILY-387";Tend="1694";Tstart="960";shortTE="F";uid="3c06df76-2f25-487c-99a2-73fb9828e4ba"
WOFM01000133.1	RepeatMasker	LTR/Copia	595763	601293	48073	-	.	ID="RND-6_FAMILY-57";Tend="6217";Tstart="691";shortTE="F";uid="d1a78002-5347-4ad1-af3b-ab033c339c01"
WOFM01000133.1	RepeatMasker	LTR/Gypsy	1014079	1014440	1958	-	.	ID="RND-1_FAMILY-446";Tend="1863";Tstart="1506";shortTE="F";uid="cf78e489-18b5-42e6-94a9-419aa09741c7"
WOFM01000133.1	RepeatMasker	RC/Helitron	764101	764359	494	-	.	ID="RND-5_FAMILY-2792";Tend="1812";Tstart="1546";shortTE="F";uid="c8146916-66b8-48ff-8823-9fe59f91b78b"
WOFM01000133.1	RepeatMasker	Unknown	906957	907380	2392	-	.	ID="RND-4_FAMILY-2933";Tend="1371";Tstart="967";shortTE="F";uid="7a6b9b37-f721-46e2-af62-d9d63913c8d6"
WOFM01000133.1	RepeatMasker	RC/Helitron	727913	728739	5116	-	.	ID="RND-5_FAMILY-2749";Tend="1775";Tstart="921";shortTE="F";uid="7986cc02-79d1-416e-9fe3-0f51464dc14a"
WOFM01000133.1	RepeatMasker	Unknown	909396	910109	656	-	.	ID="RND-1_FAMILY-208";TEgroup="ctg_37%7CRND-1_FAMILY-208%7C1";Tend="1386";Tstart="967";shortTE="F";uid="66e23051-2266-4687-945a-5b5556f67d25"
WOFM01000133.1	RepeatMasker	Unknown	470436	470818	2268	-	.	ID="RND-1_FAMILY-578";Tend="1517";Tstart="1083";shortTE="F";uid="5a6959bb-7a48-4067-ab63-39b864ec04e1"
WOFM01000133.1	RepeatMasker	LTR/Gypsy	341	7205	60458	-	.	ID="RND-4_FAMILY-209";Tend="7721";Tstart="846";shortTE="F";uid="f5349821-d673-40ef-8164-f83968ba3713"
WOFM01000133.1	RepeatMasker	Unknown	267976	268117	854	-	.	ID="RND-1_FAMILY-10";Tend="1857";Tstart="1714";shortTE="F";uid="9e96e03a-5a39-48ab-bb3c-417c1dfc0f5f"
WOFM01000133.1	RepeatMasker	Unknown	515691	515845	581	-	.	ID="RND-1_FAMILY-306";Tend="1131";Tstart="977";shortTE="F";uid="7d3e5418-f784-408d-b910-f4683545d992"
WOFM01000133.1	RepeatMasker	Unknown	548977	549698	2120	-	.	ID="RND-5_FAMILY-195";Tend="1572";Tstart="834";shortTE="F";uid="e8683fca-34ae-4458-8b8f-b50e7683fa00"
WOFM01000133.1	RepeatMasker	Unknown	557816	557956	835	-	.	ID="RND-1_FAMILY-10";Tend="1103";Tstart="972";shortTE="F";uid="438315a5-6c58-4354-a312-6990083bb384"
WOFM01000133.1	RepeatMasker	LTR/Gypsy	531571	532832	7620	-	.	ID="RND-3_FAMILY-160";Tend="2198";Tstart="844";shortTE="F";uid="049b8f32-386b-469e-b1fb-4c314bee4e05"
WOFM01000133.1	RepeatMasker	LTR/Gypsy	1059066	1060025	5737	-	.	ID="RND-3_FAMILY-160";Tend="2205";Tstart="1198";shortTE="F";uid="e14aaeee-999a-492f-ac7c-642e679dbbe5"
WOFM01000133.1	RepeatMasker	Unknown	515823	516155	1236	-	.	ID="RND-1_FAMILY-247";Tend="1349";Tstart="953";shortTE="F";uid="313ae613-261d-463e-8ce3-73f3bcdfcc0b"
WOFM01000133.1	RepeatMasker	Unknown	456125	456701	943	-	.	ID="RND-5_FAMILY-104";Tend="1637";Tstart="994";shortTE="F";uid="e37442eb-8d1b-443d-9938-89633290bdb8"
WOFM01000133.1	RepeatMasker	Unknown	959018	959605	2815	-	.	ID="RND-1_FAMILY-468";Tend="5601";Tstart="5000";shortTE="F";uid="d0d77d93-3b4c-44cf-93d9-23776082db67"
WOFM01000133.1	RepeatMasker	Unknown	643323	644222	7095	-	.	ID="RND-1_FAMILY-135";Tend="1666";Tstart="781";shortTE="F";uid="d08d6b1a-ab4f-4432-a3d8-44bf64fe80dc"
WOFM01000133.1	RepeatMasker	Unknown	144214	144354	928	-	.	ID="RND-6_FAMILY-1182";Tend="1771";Tstart="1630";shortTE="F";uid="52e76605-b9ee-4360-9676-c90ec56490e6"
WOFM01000133.1	RepeatMasker	Unknown	271456	271728	1459	-	.	ID="RND-1_FAMILY-251";Tend="1227";Tstart="956";shortTE="F";uid="53bc862a-326f-4983-b166-5c39481b8f87"
WOFM01000133.1	RepeatMasker	Unknown	927740	928260	1946	-	.	ID="RND-1_FAMILY-117";Tend="1278";Tstart="745";shortTE="F";uid="92bcc702-2f5d-4487-bd6e-cd1e1018bcdb"
WOFM01000133.1	RepeatMasker	Unknown	1067618	1067769	921	-	.	ID="RND-1_FAMILY-578";Tend="1196";Tstart="1052";shortTE="F";uid="7115076f-24a5-4fb9-85fe-3029f6458724"
WOFM01000133.1	RepeatMasker	Unknown	978832	978971	686	-	.	ID="RND-1_FAMILY-258";Tend="1053";Tstart="917";shortTE="F";uid="a47f27f6-6050-42c3-af41-45924d59863d"
WOFM01000133.1	RepeatMasker	LINE/RTE-BovB	499718	500253	2156	-	.	ID="RND-3_FAMILY-11";Tend="1470";Tstart="931";shortTE="F";uid="51f73fbc-e355-4398-b87f-32decc9ceb75"
WOFM01000133.1	RepeatMasker	Unknown	124451	124752	1461	-	.	ID="RND-1_FAMILY-578";Tend="1534";Tstart="1181";shortTE="F";uid="63e12f91-6c11-4109-8783-6cf022bd0b65"
WOFM01000133.1	RepeatMasker	RC/Helitron	268461	268616	780	-	.	ID="RND-1_FAMILY-232";Tend="1324";Tstart="1157";shortTE="F";uid="7c8d73a2-1ad3-4c8b-982b-80ddff0eec43"
WOFM01000133.1	RepeatMasker	LINE/Penelope	535562	535764	943	-	.	ID="RND-6_FAMILY-5286";Tend="3835";Tstart="3636";shortTE="F";uid="3c31eb0c-5f0a-4bb7-b0a6-f288299b8329"
WOFM01000133.1	RepeatMasker	Unknown	865878	866250	1403	-	.	ID="RND-1_FAMILY-126";Tend="1035";Tstart="661";shortTE="F";uid="6b8c8a3b-9a53-4e93-82b0-c8fc197d2e28"
WOFM01000133.1	RepeatMasker	LINE/CR1	245028	245454	2532	-	.	ID="RND-5_FAMILY-655";Tend="1381";Tstart="938";shortTE="F";uid="ac08536b-e608-403e-907c-0bf9e556bea6"
WOFM01000133.1	RepeatMasker	LTR/Gypsy	780315	782828	21205	-	.	ID="RND-1_FAMILY-954";Tend="6391";Tstart="3845";shortTE="F";uid="e8a26dea-39c0-473d-b968-98f32eb9c7bc"
WOFM01000133.1	RepeatMasker	DNA/Crypton-I	1015922	1016401	3467	-	.	ID="RND-1_FAMILY-1028";Tend="1528";Tstart="1037";shortTE="F";uid="b9534766-6129-4c27-8671-d1c8510bd2f5"
WOFM01000133.1	RepeatMasker	Unknown	458626	458743	514	-	.	ID="RND-2_FAMILY-36";Tend="723";Tstart="606";shortTE="F";uid="ff10e2ad-9490-46eb-a0ac-75a5bc50c940"
WOFM01000133.1	RepeatMasker	Unknown	495722	495917	646	-	.	ID="RND-6_FAMILY-209";Tend="621";Tstart="429";shortTE="F";uid="771d7eef-48b2-447b-a910-5b98691f5b45"
WOFM01000133.1	RepeatMasker	Unknown	795208	796046	6142	-	.	ID="RND-6_FAMILY-2004";Tend="1685";Tstart="862";shortTE="F";uid="e162fb4d-602a-46a5-86ae-78a47fa97908"
WOFM01000133.1	RepeatMasker	Unknown	255378	256055	2804	-	.	ID="RND-1_FAMILY-103";Tend="1633";Tstart="932";shortTE="F";uid="b47fd635-47a2-481d-b668-007b1bd10bd2"
WOFM01000133.1	RepeatMasker	DNA/hAT	93010	93190	671	-	.	ID="RND-5_FAMILY-1560";Tend="1515";Tstart="1334";shortTE="F";uid="3efa67a3-4e3b-47ec-a5e4-cc6ef177ecfe"
WOFM01000133.1	RepeatMasker	LTR/Copia	638771	639079	2419	-	.	ID="RND-1_FAMILY-946";Tend="1044";Tstart="736";shortTE="F";uid="b54bc6f3-c475-4659-a600-a914a149d2c9"
WOFM01000133.1	RepeatMasker	DNA/Crypton-I	928259	929257	4880	-	.	ID="RND-1_FAMILY-30";Tend="1866";Tstart="823";shortTE="F";uid="8e4a6207-e3a6-4042-9a5a-7262f8c7997a"
WOFM01000133.1	RepeatMasker	Unknown	349921	350025	441	-	.	ID="RND-5_FAMILY-4056";Tend="1088";Tstart="984";shortTE="F";uid="36f8244d-bf1d-45a1-a015-ce45a8be17ac"
WOFM01000133.1	RepeatMasker	Unknown	1019373	1019584	480	-	.	ID="RND-4_FAMILY-1083";Tend="1796";Tstart="1573";shortTE="F";uid="779cadea-55de-48e1-99e8-8a0999fc220d"
WOFM01000133.1	RepeatMasker	Unknown	1101514	1101686	1033	-	.	ID="RND-4_FAMILY-2443";Tend="1198";Tstart="1023";shortTE="F";uid="333e0cb6-b46c-4d86-924b-517259c78ddf"
WOFM01000133.1	RepeatMasker	Unknown	194811	195043	1241	-	.	ID="RND-5_FAMILY-1913";Tend="1252";Tstart="966";shortTE="F";uid="69ef2ac1-6468-4e0b-adae-ef20a0da9c55"
WOFM01000133.1	RepeatMasker	DNA/TcMar-Tc1	1109280	1109543	1602	-	.	ID="RND-6_FAMILY-1200";Tend="1217";Tstart="965";shortTE="F";uid="ceb032eb-d569-49e9-9820-7bc4889b0c7d"
WOFM01000133.1	RepeatMasker	Unknown	555794	555962	1058	-	.	ID="RND-1_FAMILY-139";Tend="1052";Tstart="886";shortTE="F";uid="6f92f1a0-6889-49df-a38e-8bfa440eb303"
WOFM01000133.1	RepeatMasker	LTR/Pao	433805	434270	2015	-	.	ID="RND-1_FAMILY-28";Tend="1418";Tstart="947";shortTE="F";uid="d82b6808-aa6e-4cf1-abfb-0f459420b19f"
WOFM01000133.1	RepeatMasker	DNA/CMC-Transib	542824	543298	2158	-	.	ID="RND-5_FAMILY-7174";Tend="1583";Tstart="1066";shortTE="F";uid="903109e5-6466-4d60-9afa-0c5e0d13e6fe"
WOFM01000133.1	RepeatMasker	Unknown	548139	548784	2867	-	.	ID="RND-1_FAMILY-258";Tend="1679";Tstart="1052";shortTE="F";uid="9ef95d9b-79d7-4bec-9225-d8a7c4ba5e2f"
WOFM01000133.1	RepeatMasker	Unknown	233445	234053	3236	-	.	ID="RND-4_FAMILY-1470";Tend="1669";Tstart="1008";shortTE="F";uid="e566e83f-6a8c-4254-b2e5-3d0eb386239e"
WOFM01000133.1	RepeatMasker	Unknown	371919	372123	1061	-	.	ID="RND-4_FAMILY-829";Tend="1542";Tstart="1338";shortTE="F";uid="9b9cac89-77c5-4461-9fb0-3115d3dd4529"
WOFM01000133.1	RepeatMasker	DNA/hAT-hAT19	325046	325240	804	-	.	ID="RND-6_FAMILY-4704";Tend="1556";Tstart="1364";shortTE="F";uid="198abde5-1121-430e-83dd-4cc5dfd8e707"
WOFM01000133.1	RepeatMasker	Unknown	459772	460407	3096	-	.	ID="RND-4_FAMILY-84";Tend="1745";Tstart="930";shortTE="F";uid="8fff2df7-430c-48ec-8dcb-30fc710ee79e"
WOFM01000133.1	RepeatMasker	LTR/Gypsy	995043	995532	4116	-	.	ID="RND-6_FAMILY-2735";Tend="7822";Tstart="7333";shortTE="F";uid="8738041d-fb52-4bef-966d-7e7c03ec8c19"
WOFM01000133.1	RepeatMasker	Unknown	227662	227838	842	-	.	ID="RND-4_FAMILY-3825";Tend="1355";Tstart="1180";shortTE="F";uid="278de621-cc33-4743-a872-a06642fbc1c7"
WOFM01000133.1	RepeatMasker	Unknown	540476	540699	1235	-	.	ID="RND-5_FAMILY-207";Tend="1462";Tstart="1272";shortTE="F";uid="3516c982-9b43-4355-a5e9-264fff188caf"
WOFM01000133.1	RepeatMasker	Unknown	882249	882858	3572	-	.	ID="RND-1_FAMILY-525";Tend="1573";Tstart="947";shortTE="F";uid="ca371606-ae8c-4bef-8574-bdb806c350a3"
WOFM01000133.1	RepeatMasker	Unknown	575965	576347	3203	-	.	ID="RND-1_FAMILY-500";Tend="1364";Tstart="982";shortTE="F";uid="bbbb1654-8d52-42e9-a79d-15b7aa785606"
WOFM01000133.1	RepeatMasker	DNA/Crypton-I	350660	351060	1659	-	.	ID="RND-6_FAMILY-470";Tend="1605";Tstart="1210";shortTE="F";uid="e90a5b38-cfa3-44c2-9071-714a521691e5"
WOFM01000133.1	RepeatMasker	LTR/Copia	207718	208020	1246	-	.	ID="RND-1_FAMILY-483";Tend="1089";Tstart="796";shortTE="F";uid="12b2ff7f-ab16-4704-9db8-00d41ca462f5"
WOFM01000133.1	RepeatMasker	Unknown	380762	381739	3486	-	.	ID="RND-5_FAMILY-1127";Tend="1389";Tstart="423";shortTE="F";uid="2263047b-da9a-4c59-956b-9de38653b59d"
WOFM01000133.1	RepeatMasker	Unknown	1091716	1092008	739	-	.	ID="RND-5_FAMILY-140";Tend="1239";Tstart="974";shortTE="F";uid="29840c47-042e-44d6-b2e7-58f7a552da77"
WOFM01000133.1	RepeatMasker	Unknown	966666	967387	2721	-	.	ID="RND-5_FAMILY-784";Tend="1605";Tstart="876";shortTE="F";uid="1957a1af-1114-4ea2-afc5-202b6dd19eb3"
WOFM01000133.1	RepeatMasker	Unknown	513308	513667	1996	-	.	ID="RND-1_FAMILY-554";Tend="1329";Tstart="971";shortTE="F";uid="6ed9ff3b-9127-480b-8d40-cebb003ed318"
WOFM01000133.1	RepeatMasker	Unknown	359283	359531	713	-	.	ID="RND-5_FAMILY-634";Tend="4043";Tstart="3794";shortTE="F";uid="cdbffba4-29cc-49a0-8922-7ab068f3c58e"
WOFM01000133.1	RepeatMasker	LTR/Gypsy	931844	933203	8890	-	.	ID="RND-1_FAMILY-118";Tend="2129";Tstart="794";shortTE="F";uid="36e64ab2-c07d-4663-b3af-b83e79157cb8"
WOFM01000133.1	RepeatMasker	DNA	230353	230990	3897	-	.	ID="RND-1_FAMILY-134";Tend="1575";Tstart="917";shortTE="F";uid="d839001f-214e-4196-9472-d534eac7773d"
WOFM01000133.1	RepeatMasker	Unknown	394897	395101	1179	-	.	ID="RND-1_FAMILY-117";Tend="1232";Tstart="1002";shortTE="F";uid="03222183-526f-4211-b209-4db5a39ae9f5"
WOFM01000133.1	RepeatMasker	Unknown	140935	141097	1018	-	.	ID="RND-1_FAMILY-1";Tend="1792";Tstart="1631";shortTE="F";uid="7ed0a42d-6d89-45f4-b425-1b15f22e81ee"
WOFM01000133.1	RepeatMasker	Unknown	995854	995999	849	-	.	ID="RND-1_FAMILY-377";Tend="1299";Tstart="1155";shortTE="F";uid="255a24eb-75fa-4843-a7dc-f8209b7db6f8"
WOFM01000133.1	RepeatMasker	RC/Helitron	268920	269174	1400	-	.	ID="RND-1_FAMILY-232";Tend="1164";Tstart="901";shortTE="F";uid="21d7ebbe-27f7-4f8d-a437-c5b314d23696"
WOFM01000133.1	RepeatMasker	Unknown	739666	739816	577	-	.	ID="RND-4_FAMILY-1521";Tend="1177";Tstart="1045";shortTE="F";uid="643e48f2-cad1-4ab9-bb66-c5c897f56642"
WOFM01000133.1	RepeatMasker	LTR/Pao	416584	424056	65022	-	.	ID="RND-6_FAMILY-2773";Tend="7435";Tstart="1";shortTE="F";uid="ff6b2ba6-d024-488f-9030-3593a49a2f65"
WOFM01000133.1	RepeatMasker	Unknown	592502	592968	3023	-	.	ID="RND-1_FAMILY-2";Tend="2439";Tstart="1945";shortTE="F";uid="b9268874-4ddc-4da9-b939-ede6f6acfaa8"
WOFM01000133.1	RepeatMasker	LINE/RTE-BovB	390856	390995	878	-	.	ID="RND-3_FAMILY-11";Tend="1051";Tstart="915";shortTE="F";uid="aac0a366-d9f1-489d-a839-fccfae8a26d7"
WOFM01000133.1	RepeatMasker	Unknown	233165	233342	1063	-	.	ID="RND-1_FAMILY-317";Tend="1085";Tstart="913";shortTE="F";uid="79f42a06-bcb4-4a25-bcf4-9ba26dba2e0d"
WOFM01000133.1	RepeatMasker	Unknown	1095122	1095321	577	-	.	ID="RND-6_FAMILY-734";Tend="1153";Tstart="930";shortTE="F";uid="fdc539a3-2e1c-4f88-99f4-f1d8ae93c55a"
WOFM01000133.1	RepeatMasker	Unknown	362424	362641	1016	-	.	ID="RND-4_FAMILY-829";Tend="1762";Tstart="1548";shortTE="F";uid="8f7a3013-9cdb-425c-9653-687e978716c6"
WOFM01000133.1	RepeatMasker	Unknown	909068	909330	858	-	.	ID="RND-5_FAMILY-733";Tend="1062";Tstart="793";shortTE="F";uid="764605f2-a6cd-4c51-bd3b-9fac68f23030"
WOFM01000133.1	RepeatMasker	DNA/MULE-NOF	397905	399400	5363	-	.	ID="rnd-1_family-394";Tend="2274";Tstart="483";shortTE="F";uid="e98f604e-6ea6-4b65-9574-ed474f09f2b6"
WOFM01000133.1	RepeatMasker	DNA/Academ-1	436601	437576	9536	-	.	ID="rnd-1_family-73";Tend="2524";Tstart="1045";shortTE="F";uid="95d4fafd-131c-4fdb-9c8d-db71702d54c8"
WOFM01000133.1	RepeatMasker	DNA/TcMar-Tc1	113929	114510	3980	-	.	ID="RND-4_FAMILY-1317";Tend="1443";Tstart="861";shortTE="F";uid="b21be61c-6140-432d-8e58-6d2087580cc4"
WOFM01000133.1	RepeatMasker	DNA/hAT-hAT19	1106374	1106559	630	-	.	ID="RND-6_FAMILY-4704";Tend="1573";Tstart="1391";shortTE="F";uid="3afdc1e5-0a1d-4e37-a6c5-6b41fe1fb191"
WOFM01000133.1	RepeatMasker	Unknown	472615	473489	2180	-	.	ID="RND-5_FAMILY-1933";Tend="1307";Tstart="428";shortTE="F";uid="54390084-d6ea-4f85-926f-dcf6ca1f248a"
WOFM01000133.1	RepeatMasker	Unknown	356260	356364	666	-	.	ID="RND-5_FAMILY-1796";Tend="1041";Tstart="938";shortTE="F";uid="5fda8f19-e659-4546-897a-8dbc7c81facc"
WOFM01000133.1	RepeatMasker	DNA/Kolobok-T2	1118528	1119014	2543	-	.	ID="RND-4_FAMILY-21";Tend="7788";Tstart="7284";shortTE="F";uid="3ff6897e-d185-400f-9468-f62793e3077e"
WOFM01000133.1	RepeatMasker	LTR/Copia	309188	312959	21049	-	.	ID="RND-1_FAMILY-587";Tend="4328";Tstart="552";shortTE="F";uid="da3034b3-8013-441b-b634-c79d9b464a05"
WOFM01000133.1	RepeatMasker	Unknown	961711	962137	1143	-	.	ID="RND-4_FAMILY-1521";Tend="1282";Tstart="916";shortTE="F";uid="1935c27d-a13f-4389-932f-e0397aaf74b2"
WOFM01000133.1	RepeatMasker	DNA/Academ-1	964633	964900	783	-	.	ID="RND-1_FAMILY-579";Tend="1031";Tstart="747";shortTE="F";uid="2a578af4-7447-4416-beca-f42dc7b2600e"
WOFM01000133.1	RepeatMasker	Unknown	859269	859613	1151	-	.	ID="RND-1_FAMILY-126";Tend="1122";Tstart="766";shortTE="F";uid="5b2fcfb7-e945-4209-8922-311e5b0011e3"
WOFM01000133.1	RepeatMasker	Unknown	547918	548147	617	-	.	ID="RND-4_FAMILY-1467";Tend="1696";Tstart="1444";shortTE="F";uid="b699bca1-2e75-490c-b0e0-a524e0f1d380"
WOFM01000133.1	RepeatMasker	Unknown	947205	947689	3222	-	.	ID="RND-1_FAMILY-629";Tend="1362";Tstart="856";shortTE="F";uid="96856263-28b1-412a-97bd-f7495d3072a9"
WOFM01000133.1	RepeatMasker	Unknown	1087005	1087130	749	-	.	ID="RND-6_FAMILY-2382";Tend="1847";Tstart="1725";shortTE="F";uid="e85cd261-6c64-4ae7-844b-adf82dd22026"
WOFM01000133.1	RepeatMasker	Unknown	963570	963912	1670	-	.	ID="RND-4_FAMILY-1722";Tend="1704";Tstart="1344";shortTE="F";uid="5af9b846-8521-472c-b486-deadeef6f6a6"
WOFM01000133.1	RepeatMasker	Unknown	1071618	1072033	1633	-	.	ID="RND-6_FAMILY-9885";Tend="1052";Tstart="641";shortTE="F";uid="df0aaf51-b6ff-4825-8ed7-51f8a57fe608"
WOFM01000133.1	RepeatMasker	DNA/TcMar-Fot1	513776	514074	1254	-	.	ID="RND-1_FAMILY-655";Tend="1959";Tstart="1567";shortTE="F";uid="8b23c751-4edb-4087-b39e-48ecf97d02b5"
WOFM01000133.1	RepeatMasker	Unknown	551430	551722	1625	-	.	ID="RND-5_FAMILY-4547";Tend="1277";Tstart="993";shortTE="F";uid="6230bebd-45f8-403a-bc27-92f1a3b290cd"
WOFM01000133.1	RepeatMasker	Unknown	1067136	1067414	1618	-	.	ID="RND-1_FAMILY-616";Tend="1524";Tstart="1196";shortTE="F";uid="601e3449-9416-4c3d-8cf8-494a3b47ba8f"
WOFM01000133.1	RepeatMasker	Unknown	142291	143063	4101	-	.	ID="RND-1_FAMILY-2";Tend="1508";Tstart="745";shortTE="F";uid="f6202d25-4b72-4331-85f8-1024b23a4d64"
WOFM01000133.1	RepeatMasker	Unknown	14235	14924	4303	-	.	ID="RND-1_FAMILY-121";Tend="1675";Tstart="996";shortTE="F";uid="0b07305d-bf0a-4a71-b333-bc3d245f385a"
WOFM01000133.1	RepeatMasker	LTR/Gypsy	440707	440951	1757	-	.	ID="RND-5_FAMILY-429";Tend="333";Tstart="74";shortTE="F";uid="6fc57faf-d7ab-4a15-9cb9-65089f6276b0"
WOFM01000133.1	RepeatMasker	LTR/Gypsy	300930	301490	2345	-	.	ID="RND-6_FAMILY-5542";Tend="6309";Tstart="5709";shortTE="F";uid="4da4bb93-bae5-4c75-83c2-8dc43c83c502"
WOFM01000133.1	RepeatMasker	Unknown	929957	930219	1846	-	.	ID="RND-5_FAMILY-2114";Tend="1168";Tstart="888";shortTE="F";uid="6070acc1-16a6-4b7e-b9c7-afbec6fe53c8"
WOFM01000133.1	RepeatMasker	Unknown	327467	327702	1567	-	.	ID="RND-6_FAMILY-9120";Tend="1171";Tstart="942";shortTE="F";uid="3e90c6ae-381c-47bf-a738-d9c63074cd70"
WOFM01000133.1	RepeatMasker	Unknown	1070912	1071165	1496	-	.	ID="RND-5_FAMILY-4398";Tend="1370";Tstart="1113";shortTE="F";uid="5bc75169-d370-4fae-a1e5-be6ec45033f1"
WOFM01000133.1	RepeatMasker	Unknown	697848	698402	2190	-	.	ID="RND-5_FAMILY-6275";Tend="765";Tstart="191";shortTE="F";uid="ae68cb23-42bb-461d-a08b-912de64a23dd"
WOFM01000133.1	RepeatMasker	Unknown	1033411	1033598	928	-	.	ID="RND-1_FAMILY-126";Tend="1781";Tstart="1603";shortTE="F";uid="fd1856a5-67fb-4e03-a301-1e010e576d81"
WOFM01000133.1	RepeatMasker	Unknown	1064427	1064757	1606	-	.	ID="RND-3_FAMILY-391";Tend="1500";Tstart="880";shortTE="F";uid="12a08d6f-0013-4b7b-a714-a766a605fd45"
WOFM01000133.1	RepeatMasker	Unknown	338408	338737	1571	-	.	ID="RND-6_FAMILY-1576";Tend="1561";Tstart="1263";shortTE="F";uid="cf8e618b-29b6-4552-8121-a3deeea7cb91"
WOFM01000133.1	RepeatMasker	LTR/Copia	731774	736786	26282	-	.	ID="RND-6_FAMILY-3467";Tend="5381";Tstart="292";shortTE="F";uid="6e37451a-c0c1-4f6c-afde-105326c13c0a"
WOFM01000133.1	RepeatMasker	Unknown	958374	958946	2703	-	.	ID="RND-1_FAMILY-499";Tend="1229";Tstart="650";shortTE="F";uid="b510c58b-60bd-40e3-a684-909dff59da00"
WOFM01000133.1	RepeatMasker	Unknown	591790	592437	2675	-	.	ID="RND-2_FAMILY-36";Tend="1776";Tstart="1114";shortTE="F";uid="6cd6c9de-a033-4555-b2a5-c1e9b7d20913"
WOFM01000133.1	RepeatMasker	LTR/Gypsy	166173	170543	27648	-	.	ID="RND-1_FAMILY-779";Tend="9815";Tstart="5419";shortTE="F";uid="423f01d9-d306-4782-8c46-3a31b87e8f2a"
WOFM01000133.1	RepeatMasker	DNA/Sola-1	68111	68320	516	-	.	ID="RND-5_FAMILY-2465";Tend="1640";Tstart="1449";shortTE="F";uid="6ff6f759-cc56-43bb-8d96-4ad79ee3cb91"
WOFM01000133.1	RepeatMasker	Unknown	601225	602044	5226	-	.	ID="RND-1_FAMILY-892";Tend="1851";Tstart="1012";shortTE="F";uid="f298dcd1-0b49-49a3-9aea-3fd2acfa43d1"
WOFM01000133.1	RepeatMasker	LTR/Gypsy	389829	390336	4173	-	.	ID="RND-1_FAMILY-488";Tend="1336";Tstart="829";shortTE="F";uid="c66df25b-eb53-4848-a2e7-43a8489e55a0"
WOFM01000133.1	RepeatMasker	Unknown	1014604	1015460	1971	-	.	ID="RND-4_FAMILY-1083";Tend="1812";Tstart="1108";shortTE="F";uid="7d17140c-6ecb-49bb-a140-33eb8e8f09f7"
WOFM01000133.1	RepeatMasker	LINE/R1-LOA	414876	416583	20321	-	.	ID="RND-1_FAMILY-362";Tend="6476";Tstart="4846";shortTE="F";uid="f1195f2c-b03c-450b-abcb-a1a98239c382"
WOFM01000133.1	RepeatMasker	Unknown	1093395	1093708	621	-	.	ID="RND-6_FAMILY-1182";Tend="1220";Tstart="938";shortTE="F";uid="297c8911-b43e-4483-9e47-84f2a7014d00"
WOFM01000133.1	RepeatMasker	LTR/Gypsy	7206	8018	6368	-	.	ID="RND-6_FAMILY-550";Tend="1691";Tstart="879";shortTE="F";uid="ab341696-1b95-4544-a414-89c188100d5b"
WOFM01000133.1	RepeatMasker	Unknown	762846	763057	944	-	.	ID="RND-5_FAMILY-1933";Tend="1234";Tstart="1035";shortTE="F";uid="f21697c4-de2f-4d08-bde1-3af42f0461b1"
WOFM01000133.1	RepeatMasker	Unknown	974584	974842	1021	-	.	ID="RND-1_FAMILY-850";Tend="5488";Tstart="5221";shortTE="F";uid="b3fd0301-c5ce-40e7-9227-9b90c7a07138"
WOFM01000133.1	RepeatMasker	Unknown	495110	495279	777	-	.	ID="RND-6_FAMILY-209";Tend="812";Tstart="624";shortTE="F";uid="f6403de7-d570-4fdd-9264-da37dfe987e1"
WOFM01000133.1	RepeatMasker	Unknown	425987	426156	1148	-	.	ID="RND-1_FAMILY-75";Tend="1130";Tstart="961";shortTE="F";uid="7ddf8e47-e1d4-42b4-a0fc-56839c652918"
WOFM01000133.1	RepeatMasker	DNA	591694	591794	588	-	.	ID="RND-5_FAMILY-3205";Tend="1233";Tstart="1134";shortTE="F";uid="1a86d7fd-4c90-413b-97c1-6f9b9680656a"
WOFM01000433.1	RepeatMasker	LTR/Gypsy	221215	229272	51443	+	.	ID="RND-1_FAMILY-698";Tend="8102";Tstart="1";shortTE="F";uid="bf86fb8b-6d1a-415e-bd84-5938437b5438"
WOFM01000433.1	RepeatMasker	Unknown	33953	34478	1722	+	.	ID="RND-4_FAMILY-715";Tend="1564";Tstart="991";shortTE="F";uid="113451c7-1dfc-40b9-8818-51e38a065dcd"
WOFM01000433.1	RepeatMasker	DNA/CMC-Transib	41804	41914	624	+	.	ID="RND-4_FAMILY-1691";Tend="994";Tstart="882";shortTE="F";uid="2a273bb8-dd43-4f37-a6a3-f632d18dd2f5"
WOFM01000433.1	RepeatMasker	LTR/Gypsy	210918	214032	75027	+	.	ID="RND-5_FAMILY-939";TEgroup="ctg_370%7CRND-5_FAMILY-939%7C2";Tend="10695";Tstart="7531";shortTE="F";uid="bba9159b-52e4-4a67-99df-b5ba6fdc13b4"
WOFM01000433.1	RepeatMasker	Unknown	58163	58342	1499	+	.	ID="RND-1_FAMILY-70";Tend="1170";Tstart="991";shortTE="F";uid="aecbb103-cafb-4786-89d9-d8ca877d2953"
WOFM01000433.1	RepeatMasker	Unknown	52587	52763	1011	+	.	ID="RND-4_FAMILY-265";Tend="1781";Tstart="1600";shortTE="F";uid="2e06a435-3a6e-4040-b8b4-a71254fa8b41"
WOFM01000433.1	RepeatMasker	Unknown	11759	11931	883	+	.	ID="RND-4_FAMILY-1098";Tend="1286";Tstart="1115";shortTE="F";uid="e3dd080e-bec9-4b36-9a95-c59b88f3865a"
WOFM01000433.1	RepeatMasker	Unknown	139987	140110	692	+	.	ID="RND-5_FAMILY-784";Tend="1430";Tstart="1311";shortTE="F";uid="7cf99e33-5a0b-4f16-b37b-478f2bbf093e"
WOFM01000433.1	RepeatMasker	LTR/ERV1	113551	116732	21262	+	.	ID="RND-6_FAMILY-3332";Tend="3013";Tstart="1";shortTE="F";uid="0e67c9da-bc61-4a52-a9e6-2c5f3bb485b9"
WOFM01000433.1	RepeatMasker	DNA/PIF-Harbinger	218329	220456	18282	+	.	ID="RND-1_FAMILY-831";Tend="2625";Tstart="479";shortTE="F";uid="c6407b67-97a2-4722-8625-7ced32eef574"
WOFM01000433.1	RepeatMasker	Unknown	159758	160049	1387	+	.	ID="RND-5_FAMILY-784";Tend="1313";Tstart="1031";shortTE="F";uid="efe15bdb-9e78-4eb3-97ba-f248e9b89dfb"
WOFM01000433.1	RepeatMasker	Unknown	146647	146927	1204	+	.	ID="RND-1_FAMILY-969";TEgroup="ctg_370%7CRND-1_FAMILY-969%7C1";Tend="1462";Tstart="1040";shortTE="F";uid="e0b4dd00-867c-46f7-bda5-496ec3cd6b00"
WOFM01000433.1	RepeatMasker	LTR/Gypsy	36501	37008	3627	+	.	ID="RND-4_FAMILY-1433";Tend="2064";Tstart="1564";shortTE="F";uid="0ed557c5-0eee-4397-b82a-aec8f3b1d3a3"
WOFM01000433.1	RepeatMasker	Unknown	42926	43188	1360	+	.	ID="RND-1_FAMILY-117";Tend="1230";Tstart="953";shortTE="F";uid="4f916343-ebef-40b4-abee-0ab6df84cf50"
WOFM01000433.1	RepeatMasker	Unknown	140304	140420	441	+	.	ID="RND-5_FAMILY-784";Tend="1549";Tstart="1426";shortTE="F";uid="0d214465-327a-4cce-9606-664b7c97b7d8"
WOFM01000433.1	RepeatMasker	Unknown	189014	189438	2382	+	.	ID="RND-1_FAMILY-39";Tend="1457";Tstart="1005";shortTE="F";uid="491d1454-2517-40f1-aa06-4362063a2fc3"
WOFM01000433.1	RepeatMasker	DNA/Academ-1	117710	118111	1499	+	.	ID="RND-4_FAMILY-1498";Tend="1978";Tstart="1558";shortTE="F";uid="8a4b90a3-5f7b-4bf0-96b2-36adc6cd1c26"
WOFM01000433.1	RepeatMasker	Unknown	45707	45837	437	+	.	ID="RND-5_FAMILY-6275";Tend="1377";Tstart="1246";shortTE="F";uid="d221652f-35fe-4c1c-931c-02272ae460a2"
WOFM01000433.1	RepeatMasker	LTR/Pao	72232	75018	18366	+	.	ID="RND-1_FAMILY-932";Tend="6995";Tstart="4209";shortTE="F";uid="64506824-ab50-453b-b7ff-7934fdf05c74"
WOFM01000433.1	RepeatMasker	DNA/Maverick	82401	82721	493	+	.	ID="polinton-4_lmi";Tend="9687";Tstart="9420";shortTE="F";uid="4d8f3733-5d43-4989-bc54-484270cb45ba"
WOFM01000433.1	RepeatMasker	DNA/Academ-1	147933	148080	636	+	.	ID="RND-6_FAMILY-4387";Tend="1551";Tstart="1405";shortTE="F";uid="ad7f6183-b517-4347-b44b-2c6620fbbc94"
WOFM01000433.1	RepeatMasker	Unknown	163381	163625	1701	+	.	ID="RND-6_FAMILY-4775";Tend="1995";Tstart="1751";shortTE="F";uid="2e53a47c-b804-446d-aae8-b04635978020"
WOFM01000433.1	RepeatMasker	RC/Helitron	65538	66222	2912	+	.	ID="RND-5_FAMILY-2749";Tend="1637";Tstart="922";shortTE="F";uid="e97ac586-d7d8-4b37-9d19-733576bfb236"
WOFM01000433.1	RepeatMasker	Unknown	40236	40526	1495	+	.	ID="RND-1_FAMILY-10";Tend="1857";Tstart="1549";shortTE="F";uid="a2377dba-7ecf-4eb6-896a-f581be7589d2"
WOFM01000433.1	RepeatMasker	Unknown	23984	24270	1668	+	.	ID="RND-1_FAMILY-52";Tend="1537";Tstart="1237";shortTE="F";uid="faa4e570-7a0a-466e-b231-d825351f88e6"
WOFM01000433.1	RepeatMasker	DNA/PIF-Harbinger	48910	49347	623	+	.	ID="harbinger-3_lmi";Tend="1914";Tstart="1248";shortTE="F";uid="1743d099-e6ba-4a06-97d5-2d4c1e1986d6"
WOFM01000433.1	RepeatMasker	DNA/Merlin	201251	201621	1469	+	.	ID="RND-5_FAMILY-944";Tend="1385";Tstart="1003";shortTE="F";uid="297ea608-a324-43e1-9492-331482e7a028"
WOFM01000433.1	RepeatMasker	Unknown	165109	166321	3467	+	.	ID="RND-5_FAMILY-4017";Tend="1771";Tstart="559";shortTE="F";uid="3241ebe1-e0f1-42da-969c-27d874d3318f"
WOFM01000433.1	RepeatMasker	Unknown	147644	147766	558	+	.	ID="RND-1_FAMILY-247";Tend="1344";Tstart="1212";shortTE="F";uid="e37c10de-3422-43e7-a14d-29fcf769ef41"
WOFM01000433.1	RepeatMasker	DNA/Maverick	89204	89374	409	+	.	ID="POLINTON-2_PH";Tend="3793";Tstart="3620";shortTE="F";uid="1cbd8d89-753f-4596-ab07-d746cbe40bb9"
WOFM01000433.1	RepeatMasker	DNA/Maverick	83045	83645	612	+	.	ID="polinton-4_lmi";Tend="7700";Tstart="7153";shortTE="F";uid="5be1c739-0ff2-44be-a4b8-df449f531a7e"
WOFM01000433.1	RepeatMasker	Unknown	31066	31527	2282	+	.	ID="RND-1_FAMILY-26";Tend="1379";Tstart="921";shortTE="F";uid="6183b01e-02bc-4cae-a561-c51639c85e67"
WOFM01000433.1	RepeatMasker	Unknown	60324	60849	4364	+	.	ID="RND-1_FAMILY-198";Tend="1462";Tstart="940";shortTE="F";uid="b38b6e8a-9add-44c7-89e7-027416c7f44f"
WOFM01000433.1	RepeatMasker	DNA/Maverick	86464	86797	426	+	.	ID="polinton-3_tc";Tend="8217";Tstart="7936";shortTE="F";uid="8c9f3070-85c1-4f6a-9c26-f5f12842ac11"
WOFM01000433.1	RepeatMasker	Unknown	193537	193701	872	+	.	ID="RND-1_FAMILY-39";Tend="1612";Tstart="1444";shortTE="F";uid="5b9bfc57-5a56-4bf8-bf39-895093c5ff7b"
WOFM01000433.1	RepeatMasker	Unknown	92219	92429	1426	+	.	ID="RND-6_FAMILY-5582";Tend="1102";Tstart="893";shortTE="F";uid="214620ab-3b74-4f95-977c-ab27ba59c28c"
WOFM01000433.1	RepeatMasker	Unknown	41260	41819	3083	+	.	ID="RND-1_FAMILY-578";Tend="1524";Tstart="915";shortTE="F";uid="e8fb3acd-cd80-4439-92e6-789d729489a6"
WOFM01000433.1	RepeatMasker	Unknown	179322	179539	402	+	.	ID="RND-5_FAMILY-4017";Tend="3235";Tstart="3020";shortTE="F";uid="bfa3abd0-e8eb-4e88-8d34-83d1cec1c7ab"
WOFM01000433.1	RepeatMasker	Unknown	51384	51991	3325	+	.	ID="RND-6_FAMILY-1182";Tend="1618";Tstart="1007";shortTE="F";uid="586c6084-58bb-4cd5-83bb-d83381f035b6"
WOFM01000433.1	RepeatMasker	DNA/Crypton-I	214033	214237	1134	+	.	ID="RND-1_FAMILY-337";Tend="1421";Tstart="1219";shortTE="F";uid="db247255-5d0b-4b28-b86f-8b07c0c3186f"
WOFM01000433.1	RepeatMasker	Unknown	66972	67260	2457	+	.	ID="RND-1_FAMILY-562";Tend="1193";Tstart="904";shortTE="F";uid="450ec20e-f9fc-4adc-9ad2-aa6202274c63"
WOFM01000433.1	RepeatMasker	Unknown	192821	193129	684	+	.	ID="RND-1_FAMILY-924";Tend="1709";Tstart="1263";shortTE="F";uid="c325f719-62f4-46b3-b4e2-fbaed588666a"
WOFM01000433.1	RepeatMasker	Unknown	167073	167493	890	+	.	ID="RND-5_FAMILY-4017";Tend="3034";Tstart="2618";shortTE="F";uid="213a4119-7810-478a-b9a1-60c3f49953cf"
WOFM01000433.1	RepeatMasker	Unknown	29035	29373	959	+	.	ID="RND-3_FAMILY-213";Tend="1197";Tstart="873";shortTE="F";uid="645976a7-6b5b-4baa-995a-68986f2c19bb"
WOFM01000433.1	RepeatMasker	DNA/TcMar-Tigger	27199	27299	573	+	.	ID="RND-4_FAMILY-568";Tend="1067";Tstart="967";shortTE="F";uid="0853d626-6def-4608-849c-c0645549191a"
WOFM01000433.1	RepeatMasker	Unknown	189431	191275	14732	+	.	ID="RND-1_FAMILY-313";Tend="2693";Tstart="836";shortTE="F";uid="230c25a1-70f1-483a-9538-35a9723a43dc"
WOFM01000433.1	RepeatMasker	LTR/Copia	195707	197244	2868	+	.	ID="RND-6_FAMILY-4779";Tend="1707";Tstart="252";shortTE="F";uid="98c39653-621a-403c-a05c-ec60b0ffaf71"
WOFM01000433.1	RepeatMasker	LTR/Gypsy	18435	18710	711	+	.	ID="RND-1_FAMILY-150";Tend="8034";Tstart="7762";shortTE="F";uid="a92484d5-e8a3-4775-b27a-fc88ec23c9af"
WOFM01000433.1	RepeatMasker	Unknown	42493	42662	764	+	.	ID="RND-2_FAMILY-36";Tend="985";Tstart="815";shortTE="F";uid="7246a0b0-517a-4c43-b00b-4296793731fc"
WOFM01000433.1	RepeatMasker	Unknown	19881	20314	2199	+	.	ID="RND-6_FAMILY-2894";Tend="1919";Tstart="1472";shortTE="F";uid="b424199f-66b8-4e5e-8331-473313af49cb"
WOFM01000433.1	RepeatMasker	Unknown	123440	124257	3519	+	.	ID="RND-2_FAMILY-36";Tend="1591";Tstart="618";shortTE="F";uid="1ffb9108-1e77-4df9-8d00-2680497f42e8"
WOFM01000433.1	RepeatMasker	Unknown	3726	4242	2064	+	.	ID="RND-5_FAMILY-2648";Tend="1428";Tstart="865";shortTE="F";uid="2b3382a0-9e8b-4d2b-882b-faf31cfe0b51"
WOFM01000433.1	RepeatMasker	Unknown	112498	112755	1945	+	.	ID="RND-5_FAMILY-3740";Tend="1205";Tstart="952";shortTE="F";uid="14c9fe4b-dae0-441d-a6de-e42cd59c4171"
WOFM01000433.1	RepeatMasker	DNA/Maverick	88190	88618	415	+	.	ID="POLINTON-2_PH";Tend="3340";Tstart="2912";shortTE="F";uid="d813a633-9d7c-4b51-97fe-c5ecb22f9d15"
WOFM01000433.1	RepeatMasker	Unknown	161622	163164	12679	+	.	ID="RND-6_FAMILY-3909";Tend="2208";Tstart="669";shortTE="F";uid="839dc3d5-d0ed-4994-bd34-a4427d19d8fa"
WOFM01000433.1	RepeatMasker	Unknown	22935	23556	3743	+	.	ID="RND-1_FAMILY-578";Tend="1516";Tstart="913";shortTE="F";uid="04016590-58e9-489e-b5b2-57fdffbd2d00"
WOFM01000433.1	RepeatMasker	Unknown	198325	199317	8208	+	.	ID="RND-1_FAMILY-638";Tend="1960";Tstart="970";shortTE="F";uid="a9eae0e9-087b-4b2c-b59f-4657a4d5492d"
WOFM01000433.1	RepeatMasker	DNA/Maverick	86835	87651	515	+	.	ID="POLINTON-2_PH";Tend="2529";Tstart="1689";shortTE="F";uid="4e683eed-838f-451d-ad80-60a3ddc4ce5a"
WOFM01000433.1	RepeatMasker	Unknown	157732	157929	1043	+	.	ID="RND-1_FAMILY-197";Tend="1129";Tstart="907";shortTE="F";uid="7c0f0e4f-6f82-4cb0-8dbb-40296d79dced"
WOFM01000433.1	RepeatMasker	Unknown	199777	199990	1446	+	.	ID="RND-1_FAMILY-9";Tend="1257";Tstart="1042";shortTE="F";uid="bd21928c-135b-4f51-9232-9654b2262bdf"
WOFM01000433.1	RepeatMasker	Unknown	55107	57467	13517	+	.	ID="RND-1_FAMILY-0";Tend="3392";Tstart="859";shortTE="F";uid="3f25aa96-f01f-423f-ace9-8cb4d52fb7b9"
WOFM01000433.1	RepeatMasker	Unknown	2	213	657	+	.	ID="RND-2_FAMILY-36";Tend="1646";Tstart="1392";shortTE="F";uid="b54175e6-220a-4633-b469-b32471b9460a"
WOFM01000433.1	RepeatMasker	Unknown	92103	92220	718	+	.	ID="RND-1_FAMILY-610";Tend="3847";Tstart="3728";shortTE="F";uid="b29508c1-36ee-42d9-8a89-5c3c869acc14"
WOFM01000433.1	RepeatMasker	Unknown	160404	160535	916	+	.	ID="RND-6_FAMILY-4775";Tend="1755";Tstart="1610";shortTE="F";uid="1556ac06-3b21-42b3-a297-3b6e2c9091f2"
WOFM01000433.1	RepeatMasker	Unknown	183681	184309	2357	+	.	ID="RND-1_FAMILY-607";Tend="1419";Tstart="792";shortTE="F";uid="31750584-a6bd-4a4a-9d8c-4adb141ac3d9"
WOFM01000433.1	RepeatMasker	Unknown	129815	130275	3646	+	.	ID="RND-5_FAMILY-5862";Tend="2734";Tstart="2276";shortTE="F";uid="22e5e922-788d-42c9-8640-903c1b81f8a4"
WOFM01000433.1	RepeatMasker	Unknown	149197	149335	498	+	.	ID="RND-6_FAMILY-1076";Tend="2351";Tstart="2224";shortTE="F";uid="0e2caad6-3754-4485-8840-243bdd0d83ed"
WOFM01000433.1	RepeatMasker	Unknown	5494	5649	617	+	.	ID="RND-4_FAMILY-1098";Tend="1028";Tstart="857";shortTE="F";uid="3179a6f2-ce54-44af-97bb-f4d793db564e"
WOFM01000433.1	RepeatMasker	LTR/Gypsy	170996	179333	69823	+	.	ID="RND-5_FAMILY-939";Tend="10702";Tstart="2374";shortTE="F";uid="e7759247-d2e3-449a-baea-f00a09653ee5"
WOFM01000433.1	RepeatMasker	DNA/hAT-hAT19	38766	38964	625	+	.	ID="RND-6_FAMILY-4704";Tend="1596";Tstart="1384";shortTE="F";uid="e6d30ea7-5a8d-4869-b0ed-5ea6f69b8a4f"
WOFM01000433.1	RepeatMasker	Unknown	26695	26981	1134	+	.	ID="RND-4_FAMILY-1923";Tend="1276";Tstart="969";shortTE="F";uid="494ff4a1-5998-499f-ad7c-9dca0b1acb32"
WOFM01000433.1	RepeatMasker	Unknown	144589	145248	2085	+	.	ID="RND-4_FAMILY-2415";Tend="1375";Tstart="617";shortTE="F";uid="8867f898-bdba-48e4-8903-50675717cf6f"
WOFM01000433.1	RepeatMasker	Unknown	217893	218207	1374	+	.	ID="RND-6_FAMILY-14885";TEgroup="ctg_370%7CRND-6_FAMILY-14885%7C1";Tend="1953";Tstart="845";shortTE="F";uid="56222434-b1e6-483b-b629-b157d34844c7"
WOFM01000433.1	RepeatMasker	Unknown	193678	193997	1877	+	.	ID="RND-1_FAMILY-251";Tend="1225";Tstart="905";shortTE="F";uid="9db6c185-1457-42cc-b398-d61f1c3275d1"
WOFM01000433.1	RepeatMasker	Unknown	15349	15788	1062	+	.	ID="RND-5_FAMILY-187";Tend="1323";Tstart="821";shortTE="F";uid="f6ef10ba-649e-4568-a462-c5b7b37181da"
WOFM01000433.1	RepeatMasker	Unknown	160242	160408	927	+	.	ID="RND-5_FAMILY-2131";Tend="2738";Tstart="2584";shortTE="F";uid="9ae37f7b-e39c-4767-8086-6cc863215029"
WOFM01000433.1	RepeatMasker	Unknown	214402	215083	5177	+	.	ID="RND-1_FAMILY-674";Tend="5230";Tstart="4528";shortTE="F";uid="5dca7a92-0679-44ec-b72f-5af81af52296"
WOFM01000433.1	RepeatMasker	Unknown	50875	51011	513	+	.	ID="RND-6_FAMILY-2894";Tend="1891";Tstart="1761";shortTE="F";uid="60b12eac-1a50-4ed7-91ed-34f7dd1d0797"
WOFM01000433.1	RepeatMasker	LTR/Copia	202305	210917	67612	+	.	ID="RND-6_FAMILY-4779";Tend="8586";Tstart="4";shortTE="F";uid="4072ee34-8f9d-4bc0-8f3f-b8b439512154"
WOFM01000433.1	RepeatMasker	Unknown	157226	157371	882	+	.	ID="RND-6_FAMILY-2894";Tend="1359";Tstart="1208";shortTE="F";uid="a40b3aa3-b1cb-467c-8342-4fc651d238d1"
WOFM01000433.1	RepeatMasker	LTR/Gypsy	16019	16326	909	+	.	ID="RND-1_FAMILY-150";Tend="2147";Tstart="1808";shortTE="F";uid="1b5d26c3-8820-4e1e-84bb-15f9b05f85d6"
WOFM01000433.1	RepeatMasker	Unknown	46553	46824	961	+	.	ID="RND-2_FAMILY-36";Tend="1643";Tstart="1370";shortTE="F";uid="d5c12131-c43a-47b7-94ae-6150cf4bacfc"
WOFM01000433.1	RepeatMasker	Unknown	21895	22221	1979	+	.	ID="RND-1_FAMILY-251";Tend="1230";Tstart="906";shortTE="F";uid="bd0e3924-6d8d-4a58-ad1e-d6a9f3f4ed11"
WOFM01000433.1	RepeatMasker	LINE/R2-NeSL	97357	97461	682	+	.	ID="RND-3_FAMILY-38";Tend="1048";Tstart="937";shortTE="F";uid="4d6eafef-b573-46c5-b9f4-28bcd00c0ae9"
WOFM01000433.1	RepeatMasker	Unknown	37932	38267	2000	+	.	ID="RND-1_FAMILY-868";Tend="1289";Tstart="951";shortTE="F";uid="9575cb18-dc65-410e-a601-cc9fbe5a926c"
WOFM01000433.1	RepeatMasker	DNA/Crypton-I	202014	202304	1601	+	.	ID="RND-1_FAMILY-337";Tend="1221";Tstart="922";shortTE="F";uid="3083f7b6-47d4-4da1-9b38-2f96d7d282b3"
WOFM01000433.1	RepeatMasker	Unknown	42055	42217	859	+	.	ID="RND-1_FAMILY-197";Tend="1149";Tstart="965";shortTE="F";uid="7374e77c-2b2a-4936-a864-f42dad5cbe9b"
WOFM01000433.1	RepeatMasker	Unknown	4284	5026	1038	-	.	ID="RND-4_FAMILY-2537";Tend="1685";Tstart="975";shortTE="F";uid="578e1d3d-c818-4714-8bc4-bd216ccd8423"
WOFM01000433.1	RepeatMasker	Unknown	64371	64775	586	-	.	ID="RND-1_FAMILY-1126";Tend="1362";Tstart="932";shortTE="F";uid="b73fecca-1f1e-41d3-9ca9-14a1392851c6"
WOFM01000433.1	RepeatMasker	Unknown	154536	154801	889	-	.	ID="RND-5_FAMILY-1103";Tend="1211";Tstart="945";shortTE="F";uid="527237e5-6a55-42c5-bc1c-6c519add605e"
WOFM01000433.1	RepeatMasker	LTR/Gypsy	16885	18389	3201	-	.	ID="RND-6_FAMILY-789";Tend="8441";Tstart="6961";shortTE="F";uid="417011a6-3b60-47c7-b2ed-86563663df6a"
WOFM01000433.1	RepeatMasker	Unknown	149464	149800	2832	-	.	ID="RND-1_FAMILY-396";Tend="1232";Tstart="896";shortTE="F";uid="73ffc2f4-94c9-4899-99d9-55c83b5238cc"
WOFM01000433.1	RepeatMasker	LTR/Gypsy	24380	24633	1528	-	.	ID="RND-1_FAMILY-651";Tend="8124";Tstart="7875";shortTE="F";uid="f8bb14b2-3e2f-413e-af01-5fd9d6c6c9d9"
WOFM01000433.1	RepeatMasker	RC/Helitron	29372	30075	3650	-	.	ID="RND-5_FAMILY-2749";Tend="1626";Tstart="921";shortTE="F";uid="13091644-657c-4c54-b5ce-eef3deff5d40"
WOFM01000433.1	RepeatMasker	Unknown	220996	221184	1393	-	.	ID="RND-6_FAMILY-9595";Tend="968";Tstart="781";shortTE="F";uid="af0b9c06-a302-4608-b53c-a6b3d312a914"
WOFM01000433.1	RepeatMasker	Unknown	147762	147932	912	-	.	ID="RND-6_FAMILY-4495";Tend="1121";Tstart="962";shortTE="F";uid="82db1a3b-e00a-428a-9c01-3ebcd82dcfc2"
WOFM01000433.1	RepeatMasker	LTR/ERV1	184654	187595	15085	-	.	ID="RND-6_FAMILY-3332";Tend="3013";Tstart="1";shortTE="F";uid="af633d5d-35d8-4f5f-b4f2-e6f639f57aa9"
WOFM01000433.1	RepeatMasker	Unknown	23859	23985	503	-	.	ID="RND-5_FAMILY-2131";Tend="1031";Tstart="905";shortTE="F";uid="9024064f-ce8f-4f40-97df-063caf239307"
WOFM01000433.1	RepeatMasker	DNA	45722	45840	634	-	.	ID="RND-5_FAMILY-3205";Tend="1086";Tstart="965";shortTE="F";uid="4a5affa7-e5a3-455f-a5a6-0c7dbea95bf8"
WOFM01000433.1	RepeatMasker	LTR/Gypsy	16375	16570	522	-	.	ID="RND-1_FAMILY-651";Tend="8054";Tstart="7853";shortTE="F";uid="392c7424-a371-4320-8455-9678ea3c66c2"
WOFM01000433.1	RepeatMasker	DNA/Kolobok-T2	6556	11782	41016	-	.	ID="RND-1_FAMILY-16";Tend="5270";Tstart="17";shortTE="F";uid="41bd0468-bec0-4a17-a9d9-b53c1464dec4"
WOFM01000433.1	RepeatMasker	Unknown	140110	140307	1225	-	.	ID="RND-1_FAMILY-264";Tend="1125";Tstart="936";shortTE="F";uid="e65f26e1-5748-409d-9d13-2798ca5276eb"
WOFM01000433.1	RepeatMasker	DNA	144254	144409	1031	-	.	ID="RND-5_FAMILY-4767";Tend="1050";Tstart="901";shortTE="F";uid="41c5a8b6-0798-4da5-9611-8f2a581d1082"
WOFM01000433.1	RepeatMasker	Unknown	192892	193415	1684	-	.	ID="RND-2_FAMILY-36";Tend="1547";Tstart="968";shortTE="F";uid="210e8136-94c3-46fa-8d3a-050ec9ba8bed"
WOFM01000433.1	RepeatMasker	Unknown	92446	92593	912	-	.	ID="RND-4_FAMILY-2362";Tend="1006";Tstart="862";shortTE="F";uid="8c8e6add-559a-407b-b161-8563ba46c280"
WOFM01000433.1	RepeatMasker	Unknown	218099	218225	901	-	.	ID="RND-1_FAMILY-110";Tend="1058";Tstart="934";shortTE="F";uid="7886d14e-993e-46b9-9a99-0cd96479fbbe"
WOFM01000433.1	RepeatMasker	DNA	41892	42052	895	-	.	ID="RND-5_FAMILY-3205";Tend="1245";Tstart="1084";shortTE="F";uid="763a6966-9c42-463b-8508-18dbcfffb012"
WOFM01000433.1	RepeatMasker	Unknown	200688	200858	448	-	.	ID="RND-4_FAMILY-754";Tend="1100";Tstart="918";shortTE="F";uid="7445ffb3-8b3a-42ce-8a43-f559eb21bdea"
WOFM01000433.1	RepeatMasker	Unknown	154435	154544	586	-	.	ID="RND-6_FAMILY-1500";TEgroup="ctg_370%7CRND-6_FAMILY-1500%7C1";Tend="1377";Tstart="271";shortTE="T";uid="2ac79f90-05ab-41a6-9573-3b5b6c777fac"
WOFM01000433.1	RepeatMasker	LTR/Gypsy	158194	158542	600	-	.	ID="RND-1_FAMILY-800";Tend="1258";Tstart="918";shortTE="F";uid="5d3303d1-cd47-491c-a29d-f6f8beabd1a2"
WOFM01000433.1	RepeatMasker	DNA/CMC-Transib	42666	42931	1290	-	.	ID="RND-5_FAMILY-7174";Tend="1107";Tstart="853";shortTE="F";uid="12d141d3-fce1-4b29-aac3-fdf765ff177e"
WOFM01000433.1	RepeatMasker	Unknown	139655	139978	758	-	.	ID="RND-1_FAMILY-258";Tend="1685";Tstart="1409";shortTE="F";uid="b11587b6-c725-446b-9815-6757220d77fe"
WOFM01000433.1	RepeatMasker	Unknown	59034	60097	2101	-	.	ID="RND-5_FAMILY-246";Tend="1697";Tstart="928";shortTE="F";uid="eb67ad16-ea1d-41c5-9e6a-8b31777df500"
WOFM01000433.1	RepeatMasker	Unknown	19371	19532	940	-	.	ID="RND-4_FAMILY-1923";Tend="1266";Tstart="1101";shortTE="F";uid="3b384469-14b4-4db6-9964-9cb7a6647ac3"
WOFM01000433.1	RepeatMasker	Unknown	215581	215916	1324	-	.	ID="RND-6_FAMILY-108";Tend="1517";Tstart="1186";shortTE="F";uid="4fd1a387-72f6-4964-98a8-edb9f5c380d0"
WOFM01000433.1	RepeatMasker	DNA/TcMar-Mariner	40209	40441	584	-	.	ID="RND-5_FAMILY-138";Tend="2083";Tstart="1866";shortTE="F";uid="9b8b6430-bb90-44a7-8a34-4d5659dd7a4f"
WOFM01000433.1	RepeatMasker	Unknown	200395	200639	1378	-	.	ID="RND-5_FAMILY-4056";Tend="1351";Tstart="1105";shortTE="F";uid="e6ac7f2f-d6fb-4553-91f7-92c2773ece74"
WOFM01000433.1	RepeatMasker	DNA/Kolobok-T2	5684	6556	6212	-	.	ID="RND-1_FAMILY-15";Tend="7783";Tstart="6914";shortTE="F";uid="6baae62b-55df-417b-ac5d-c839caacaf73"
WOFM01000433.1	RepeatMasker	Unknown	215080	215223	1024	-	.	ID="RND-6_FAMILY-5582";Tend="1018";Tstart="875";shortTE="F";uid="64a83718-f86b-4057-a6b5-fb576faf6669"
WOFM01000433.1	RepeatMasker	Unknown	45840	46551	4267	-	.	ID="RND-1_FAMILY-430";Tend="1700";Tstart="965";shortTE="F";uid="3f650b4b-cb52-460c-b1f8-4865e22b2262"
WOFM01000433.1	RepeatMasker	DNA/Maverick	87513	87757	536	-	.	ID="polinton-1_dan";Tend="5445";Tstart="5326";shortTE="F";uid="116ed20d-5144-4bba-9725-ade932f33776"
WOFM01000433.1	RepeatMasker	Unknown	125332	129813	25815	-	.	ID="RND-6_FAMILY-760";Tend="5779";Tstart="1347";shortTE="F";uid="8dd6526a-d47c-43d7-a073-25c00e0a6868"
WOFM01000433.1	RepeatMasker	Unknown	42193	42492	2019	-	.	ID="RND-6_FAMILY-1182";Tend="1733";Tstart="1137";shortTE="F";uid="71e2b106-7e35-4f50-970e-f9ab7c753a02"
WOFM01000433.1	RepeatMasker	Unknown	151273	151469	1035	-	.	ID="RND-1_FAMILY-438";Tend="1146";Tstart="960";shortTE="F";uid="5a7564d1-8d1d-4af5-a5cb-ef64ba52efd9"
WOFM01000433.1	RepeatMasker	Unknown	19528	20128	3393	-	.	ID="RND-6_FAMILY-9161";Tend="1733";Tstart="1138";shortTE="F";uid="dbf8a6f7-a594-4cd0-aeac-a1960a6e442a"
WOFM01000433.1	RepeatMasker	DNA/PIF-Harbinger	220452	221003	4596	-	.	ID="RND-1_FAMILY-1002";Tend="1266";Tstart="715";shortTE="F";uid="04bd4d97-2ebc-4298-b6e2-11cad17f2834"
WOFM01000433.1	RepeatMasker	Unknown	130263	132977	15692	-	.	ID="RND-6_FAMILY-1309";TEgroup="ctg_370%7CRND-6_FAMILY-1309%7C1";Tend="2539";Tstart="18";shortTE="F";uid="33b5065c-87a6-4f1a-acfd-468ddf69e4ba"
WOFM01000433.1	RepeatMasker	LTR/Gypsy	64360	64462	433	-	.	ID="RND-1_FAMILY-709";Tend="9716";Tstart="9613";shortTE="F";uid="0dc13e4a-46a0-4145-b8f3-6535834ac594"
WOFM01000433.1	RepeatMasker	DNA/TcMar-Mariner	188749	189018	1582	-	.	ID="RND-4_FAMILY-286";Tend="1169";Tstart="890";shortTE="F";uid="a60fb53c-9dce-44c5-8b31-40589fe58225"
WOFM01000433.1	RepeatMasker	Unknown	194035	195084	8421	-	.	ID="RND-5_FAMILY-3417";Tend="1863";Tstart="824";shortTE="F";uid="f4d1d90b-fde6-49a8-9e72-400f1e0d9347"
WOFM01000433.1	RepeatMasker	LTR/Copia	146376	146700	2362	-	.	ID="RND-1_FAMILY-334";Tend="1016";Tstart="563";shortTE="F";uid="c564f62f-8af3-41f9-a758-687752da39b5"
WOFM01000433.1	RepeatMasker	Unknown	51261	51977	2095	-	.	ID="RND-2_FAMILY-36";Tend="1784";Tstart="1113";shortTE="F";uid="6cddb9e4-0e13-4722-8f47-c82e37817185"
WOFM01000433.1	RepeatMasker	Unknown	118723	119338	2679	-	.	ID="RND-1_FAMILY-249";Tend="1794";Tstart="963";shortTE="F";uid="b052f013-395c-436b-9dfb-1e246d16a8f9"
WOFM01000433.1	RepeatMasker	Unknown	50900	51044	793	-	.	ID="RND-4_FAMILY-2362";Tend="1004";Tstart="861";shortTE="F";uid="45e9b240-14b0-49cc-a1b7-b1be14155819"
WOFM01000433.1	RepeatMasker	Unknown	145295	146376	5764	-	.	ID="RND-1_FAMILY-570";Tend="2121";Tstart="1045";shortTE="F";uid="10cf01eb-d6ed-4a7e-b628-a8f57f406076"
WOFM01000433.1	RepeatMasker	Unknown	45032	45601	1261	-	.	ID="RND-6_FAMILY-1731";Tend="1711";Tstart="1155";shortTE="F";uid="f06e6780-744a-4320-9f9b-e0b1da23077c"
WOFM01000433.1	RepeatMasker	Unknown	28849	29019	808	-	.	ID="RND-4_FAMILY-2537";Tend="1585";Tstart="1409";shortTE="F";uid="195810ee-6290-4a09-bf96-dab2d0d2b83d"
WOFM01000433.1	RepeatMasker	DNA/Academ-1	188352	188744	1160	-	.	ID="RND-1_FAMILY-579";Tend="1802";Tstart="1405";shortTE="F";uid="696ee2b5-0d6b-4e74-b1ce-39eb4449a082"
WOFM01000433.1	RepeatMasker	Unknown	24266	24399	947	-	.	ID="RND-1_FAMILY-75";Tend="1124";Tstart="991";shortTE="F";uid="3a6cd7fd-ef7f-433b-aa20-b76844bc1015"
WOFM01000433.1	RepeatMasker	Unknown	153050	153568	3366	-	.	ID="RND-5_FAMILY-4385";Tend="1313";Tstart="786";shortTE="F";uid="37872e27-11a7-4687-8535-6fba182f8e8a"
WOFM01000433.1	RepeatMasker	Unknown	157368	157541	1155	-	.	ID="RND-1_FAMILY-1";Tend="1442";Tstart="1269";shortTE="F";uid="5c7fd3ea-2170-4ad2-9815-ce80be8da2e0"
WOFM01000433.1	RepeatMasker	Unknown	159601	159768	877	-	.	ID="RND-1_FAMILY-486";Tend="1043";Tstart="890";shortTE="F";uid="a58f59d7-b599-4779-9388-0654410b5b89"
WOFM01000433.1	RepeatMasker	DNA/Academ-1	193421	193537	522	-	.	ID="RND-5_FAMILY-3332";Tend="1287";Tstart="1175";shortTE="F";uid="1a309fa6-1bfa-4560-84ad-a25f5258149f"
WOFM01000433.1	RepeatMasker	Unknown	47498	47652	649	-	.	ID="RND-1_FAMILY-126";Tend="1442";Tstart="1264";shortTE="F";uid="89eda9c2-2345-4e1a-8209-afd3457f3a65"
WOFM01000433.1	RepeatMasker	DNA/TcMar-Tigger	138966	139248	1419	-	.	ID="RND-4_FAMILY-740";Tend="1361";Tstart="1055";shortTE="F";uid="12d5d5de-a9b9-4179-bfab-66fba3b9c89a"
WOFM01000433.1	RepeatMasker	DNA/Crypton-I	192011	192469	2309	-	.	ID="RND-4_FAMILY-246";Tend="1417";Tstart="956";shortTE="F";uid="a3e209a3-30f0-4097-b6e5-992bd8edd0b4"
WOFM01000433.1	RepeatMasker	LTR/Pao	103092	110017	36449	-	.	ID="RND-1_FAMILY-932";Tend="6995";Tstart="40";shortTE="F";uid="a5517d1f-fe78-452a-96b1-6e7bc337809a"
WOFM01000433.1	RepeatMasker	DNA/Academ-1	192458	192745	1422	-	.	ID="RND-5_FAMILY-3332";Tend="1309";Tstart="1026";shortTE="F";uid="14b9868a-cd19-43be-aa2e-1929e6791356"
WOFM01000433.1	RepeatMasker	Unknown	218208	218331	1024	-	.	ID="RND-6_FAMILY-9595";Tend="1150";Tstart="1027";shortTE="F";uid="0b10973c-7509-4602-b513-cb4ca5444e4e"
WOFM01000433.1	RepeatMasker	LTR/Pao	110268	110501	1147	-	.	ID="RND-1_FAMILY-932";Tend="8263";Tstart="8026";shortTE="F";uid="b1d5ee3f-5da0-4294-a12b-6fd7399e6cf4"
WOFM01000433.1	RepeatMasker	DNA	44409	44552	769	-	.	ID="RND-5_FAMILY-3205";Tend="1227";Tstart="1089";shortTE="F";uid="b2c2d7d5-b3c2-45a7-a580-97b40fb054a2"
WOFM01000433.1	RepeatMasker	DNA/Maverick	83221	83656	791	-	.	ID="RND-6_FAMILY-113";Tend="2122";Tstart="1689";shortTE="F";uid="df722280-49b8-4238-935b-2838112c5c78"
WOFM01000433.1	RepeatMasker	Unknown	117079	117708	2385	-	.	ID="RND-1_FAMILY-607";Tend="1419";Tstart="792";shortTE="F";uid="bda4d066-2730-49a3-95a9-aa43c929d692"
WOFM01000433.1	RepeatMasker	LTR/Gypsy	40688	41140	3307	-	.	ID="RND-1_FAMILY-226";Tend="1284";Tstart="824";shortTE="F";uid="47cab2e6-0354-4df1-8864-d247543bd607"
WOFM01000433.1	RepeatMasker	LINE/CR1	69569	72235	23004	-	.	ID="RND-1_FAMILY-298";Tend="10335";Tstart="7672";shortTE="F";uid="930fbbdf-5c37-4731-be14-0160d4aede96"
WOFM01000433.1	RepeatMasker	Unknown	51989	52576	2518	-	.	ID="RND-6_FAMILY-107";Tend="1281";Tstart="883";shortTE="F";uid="b0191d5b-cb8d-4558-8e43-6c2703d65911"
WOFM01000433.1	RepeatMasker	DNA/hAT-hobo	183535	183734	486	-	.	ID="RND-1_FAMILY-367";Tend="231";Tstart="31";shortTE="F";uid="e43c2b53-b428-467b-9d33-e7b1c9d209ef"
WOFM01000433.1	RepeatMasker	Unknown	5014	5157	514	-	.	ID="RND-4_FAMILY-703";Tend="1468";Tstart="1289";shortTE="F";uid="969c0572-8e89-418e-9e34-7810d258be77"
WOFM01000433.1	RepeatMasker	Unknown	150659	151243	3555	-	.	ID="RND-1_FAMILY-424";Tend="4471";Tstart="3881";shortTE="F";uid="d1a1faad-d601-4b46-9a5a-af118cc0c999"
WOFM01000433.1	RepeatMasker	Unknown	112731	112919	1073	-	.	ID="RND-1_FAMILY-103";Tend="1648";Tstart="1455";shortTE="F";uid="537147ac-c341-40b5-b06d-a2963ce38688"
WOFM01000433.1	RepeatMasker	Unknown	20317	20430	659	-	.	ID="RND-4_FAMILY-1923";Tend="1080";Tstart="965";shortTE="F";uid="78e1a043-e1ea-4028-9f83-c9c3e5645f51"
WOFM01000433.1	RepeatMasker	Unknown	133064	133618	4306	-	.	ID="RND-1_FAMILY-424";Tend="4440";Tstart="3881";shortTE="F";uid="cbbf6a89-3d58-4427-9f6f-0de184581d59"
WOFM01000433.1	RepeatMasker	Unknown	124868	125344	3357	-	.	ID="RND-6_FAMILY-1309";Tend="2965";Tstart="2536";shortTE="F";uid="9656eff6-27a6-4bb8-b5c4-f7d76ab743e9"
WOFM01000433.1	RepeatMasker	Unknown	41135	41407	800	-	.	ID="RND-5_FAMILY-784";Tend="1625";Tstart="1373";shortTE="F";uid="a4ac5d96-30ed-41d8-8995-e0db6e364063"
WOFM01000433.1	RepeatMasker	Unknown	57561	57685	701	-	.	ID="RND-4_FAMILY-1098";Tend="1062";Tstart="938";shortTE="F";uid="3c424965-2c3c-4385-915f-e6286095f138"
WOFM01000434.1	RepeatMasker	Unknown	926823	927075	1450	+	.	ID="RND-5_FAMILY-4056";Tend="1240";Tstart="984";shortTE="F";uid="38b7c87b-836e-4f1f-8d1c-bb08369ff939"
WOFM01000434.1	RepeatMasker	Unknown	507352	507619	846	+	.	ID="RND-5_FAMILY-4056";Tend="1231";Tstart="974";shortTE="F";uid="f1d38151-926c-454e-847b-1cbcf1291935"
WOFM01000434.1	RepeatMasker	LTR/Gypsy	211864	212121	1637	+	.	ID="RND-3_FAMILY-160";Tend="1150";Tstart="890";shortTE="F";uid="acb52785-2381-44ce-88be-5827b134aede"
WOFM01000434.1	RepeatMasker	Unknown	352039	352468	2830	+	.	ID="RND-1_FAMILY-679";Tend="1398";Tstart="968";shortTE="F";uid="3ddcfca1-ddf9-4ab2-9194-0ee3393104a6"
WOFM01000434.1	RepeatMasker	LINE/R1-LOA	421110	423659	68496	+	.	ID="RND-1_FAMILY-265";Tend="9365";Tstart="6815";shortTE="F";uid="05e5e07c-fca1-489e-b840-32e14691818a"
WOFM01000434.1	RepeatMasker	RC/Helitron	1225149	1225808	3913	+	.	ID="RND-5_FAMILY-2749";Tend="1625";Tstart="922";shortTE="F";uid="9ad3af27-8e9e-419c-a10a-85e0ff798aa8"
WOFM01000434.1	RepeatMasker	Unknown	620393	620626	1029	+	.	ID="RND-5_FAMILY-715";Tend="1292";Tstart="1003";shortTE="F";uid="99ae449c-dc3e-4726-9d8c-f991e12d04ae"
WOFM01000434.1	RepeatMasker	DNA/P	170707	171086	647	+	.	ID="RND-6_FAMILY-4028";Tend="4722";Tstart="4360";shortTE="F";uid="21b8601e-a2e2-4265-89cf-98b6c0fe17fa"
WOFM01000434.1	RepeatMasker	LTR/Pao	412032	412601	752	+	.	ID="RND-1_FAMILY-217";Tend="3966";Tstart="3442";shortTE="F";uid="a4282596-14f5-4a17-ab58-59db2d169252"
WOFM01000434.1	RepeatMasker	LTR/Gypsy	698337	698557	1501	+	.	ID="RND-1_FAMILY-446";Tend="1885";Tstart="1667";shortTE="F";uid="616cd15c-4ac4-4b0e-93d0-0ebc61ad7207"
WOFM01000434.1	RepeatMasker	Unknown	856738	857504	5475	+	.	ID="RND-1_FAMILY-529";Tend="1609";Tstart="841";shortTE="F";uid="e825c194-215c-48e3-9361-85600f65917e"
WOFM01000434.1	RepeatMasker	Unknown	984624	985163	2214	+	.	ID="RND-5_FAMILY-4056";Tend="1546";Tstart="1002";shortTE="F";uid="fdbcdc8c-1b55-4efe-a4b4-2143c9961cab"
WOFM01000434.1	RepeatMasker	Unknown	769054	769171	569	+	.	ID="RND-1_FAMILY-264";Tend="1123";Tstart="1005";shortTE="F";uid="de79a5d5-4c20-46e0-b703-c71277ee50c2"
WOFM01000434.1	RepeatMasker	LTR/Gypsy	683673	684133	3935	+	.	ID="RND-1_FAMILY-503";Tend="7615";Tstart="7153";shortTE="F";uid="f271037f-619c-4c41-98c2-f7d1db2d32e5"
WOFM01000434.1	RepeatMasker	Unknown	903772	903957	596	+	.	ID="RND-6_FAMILY-3860";Tend="1775";Tstart="1600";shortTE="F";uid="3c2aebd9-2e53-403f-a06a-1397d255219b"
WOFM01000434.1	RepeatMasker	Unknown	485739	485931	914	+	.	ID="RND-4_FAMILY-2415";Tend="1119";Tstart="914";shortTE="F";uid="fd048130-cacd-4982-9b77-81984cd01bd1"
WOFM01000434.1	RepeatMasker	Unknown	1067871	1068111	1399	+	.	ID="RND-5_FAMILY-784";Tend="1505";Tstart="1270";shortTE="F";uid="28980a4b-6d7d-4f5f-b4d7-44e51789f073"
WOFM01000434.1	RepeatMasker	LINE/RTE-BovB	361963	362271	2480	+	.	ID="RND-1_FAMILY-692";Tend="1057";Tstart="748";shortTE="F";uid="e4c851c7-0c91-4cb3-ac0b-e5337efd020d"
WOFM01000434.1	RepeatMasker	Unknown	498821	499094	1346	+	.	ID="RND-1_FAMILY-117";Tend="1228";Tstart="948";shortTE="F";uid="167cffa2-959f-484b-b4d1-38eacd3cf587"
WOFM01000434.1	RepeatMasker	Unknown	650219	650433	968	+	.	ID="RND-1_FAMILY-58";Tend="1260";Tstart="966";shortTE="F";uid="ddf457e7-d68d-4ca7-b30b-f3ede9558ceb"
WOFM01000434.1	RepeatMasker	LINE/R2-NeSL	1109528	1110071	3523	+	.	ID="RND-3_FAMILY-38";Tend="1456";Tstart="939";shortTE="F";uid="2794bf05-73fd-4f39-a442-04f581cb44e8"
WOFM01000434.1	RepeatMasker	LTR/Pao	843211	844008	64007	+	.	ID="RND-5_FAMILY-2502";Tend="9788";Tstart="8655";shortTE="F";uid="416c222d-c9dc-4317-81d9-682719b5c8d4"
WOFM01000434.1	RepeatMasker	Unknown	425733	425942	1775	+	.	ID="RND-1_FAMILY-1013";Tend="304";Tstart="95";shortTE="F";uid="8f2081fb-81cb-4d4b-90ec-6ddfddebfbd5"
WOFM01000434.1	RepeatMasker	DNA/Kolobok-T2	1148420	1148956	4137	+	.	ID="rnd-1_family-15";Tend="1312";Tstart="836";shortTE="F";uid="53692d73-3a77-464a-951f-67315e46c57a"
WOFM01000434.1	RepeatMasker	DNA/hAT-Tip100	280356	282559	15201	+	.	ID="RND-6_FAMILY-12474";Tend="2138";Tstart="85";shortTE="F";uid="54d50046-b848-4c39-a983-caf59a8217b9"
WOFM01000434.1	RepeatMasker	Unknown	546711	546835	730	+	.	ID="RND-1_FAMILY-682";Tend="1114";Tstart="989";shortTE="F";uid="3a445137-00c5-479c-8d90-e7170df1bf2f"
WOFM01000434.1	RepeatMasker	LTR/Gypsy	466469	466887	1514	+	.	ID="RND-1_FAMILY-96";Tend="776";Tstart="369";shortTE="F";uid="6d51b367-a250-43ce-9ca7-19942bd0526b"
WOFM01000434.1	RepeatMasker	LTR/Gypsy	246472	255129	69995	+	.	ID="RND-6_FAMILY-1390";Tend="9174";Tstart="500";shortTE="F";uid="368413c5-ddce-4b2d-934b-70ac60beeda6"
WOFM01000434.1	RepeatMasker	Unknown	814444	814902	456	+	.	ID="RND-6_FAMILY-1076";Tend="2335";Tstart="1883";shortTE="F";uid="ca308267-cdeb-4a0f-a6ca-d8db5fd6d21c"
WOFM01000434.1	RepeatMasker	Unknown	663797	664027	955	+	.	ID="RND-5_FAMILY-246";Tend="1289";Tstart="1047";shortTE="F";uid="b1615190-c0c8-42c8-9f53-25554d4bac02"
WOFM01000434.1	RepeatMasker	Unknown	596667	596779	663	+	.	ID="RND-1_FAMILY-178";Tend="1062";Tstart="965";shortTE="F";uid="6a7b43bb-b60f-4005-b010-54a3da0dc01a"
WOFM01000434.1	RepeatMasker	LTR/Copia	1257779	1258088	2271	+	.	ID="RND-4_FAMILY-712";Tend="5886";Tstart="5579";shortTE="F";uid="33734dde-5c8d-4cfe-8ecf-328acc8f7cb3"
WOFM01000434.1	RepeatMasker	Unknown	1097265	1097470	2649	+	.	ID="RND-6_FAMILY-1708";Tend="1596";Tstart="862";shortTE="F";uid="66311f5f-8b91-475d-8352-8ef3ebc36fdd"
WOFM01000434.1	RepeatMasker	Unknown	1141849	1141990	704	+	.	ID="RND-2_FAMILY-36";Tend="1624";Tstart="1479";shortTE="F";uid="b69ef951-1985-44d0-9ca2-b4d96fb91509"
WOFM01000434.1	RepeatMasker	Unknown	469461	469725	1167	+	.	ID="RND-6_FAMILY-2831";Tend="1226";Tstart="955";shortTE="F";uid="3ac572ee-d77b-4f29-b0f2-6141ad47b073"
WOFM01000434.1	RepeatMasker	Unknown	1068303	1068456	458	+	.	ID="RND-4_FAMILY-2666";Tend="1827";Tstart="1674";shortTE="F";uid="2de08304-c2b7-4c5c-95ef-91aa8a627110"
WOFM01000434.1	RepeatMasker	LTR/Gypsy	229408	230075	5466	+	.	ID="RND-1_FAMILY-91";Tend="7294";Tstart="6626";shortTE="F";uid="f238484f-6533-474e-89e7-8c1ae6b89bb1"
WOFM01000434.1	RepeatMasker	LTR/Gypsy	292569	292965	1349	+	.	ID="RND-1_FAMILY-184";Tend="613";Tstart="199";shortTE="F";uid="cb06a7e0-17e5-493a-a628-7df124b68b2a"
WOFM01000434.1	RepeatMasker	LTR/Copia	1250199	1256193	9514	+	.	ID="RND-4_FAMILY-344";TEgroup="ctg_371%7CRND-4_FAMILY-344%7C1";Tend="7806";Tstart="732";shortTE="F";uid="0f67e4d8-aef1-4483-a9d6-3db01beeab1c"
WOFM01000434.1	RepeatMasker	Unknown	970963	971257	1784	+	.	ID="RND-5_FAMILY-377";Tend="1218";Tstart="916";shortTE="F";uid="8748038d-e802-4a93-bc22-fc8304b0f604"
WOFM01000434.1	RepeatMasker	Unknown	510023	510840	4583	+	.	ID="RND-5_FAMILY-3446";Tend="1693";Tstart="873";shortTE="F";uid="fdfa720a-7d05-4e35-b03f-da7eae393727"
WOFM01000434.1	RepeatMasker	DNA/PiggyBac	327219	328856	4156	+	.	ID="RND-6_FAMILY-5128";Tend="3175";Tstart="1534";shortTE="F";uid="a97998b7-0760-4ae8-a4b6-dbbea1c6c8fe"
WOFM01000434.1	RepeatMasker	Unknown	1029251	1029843	4098	+	.	ID="RND-6_FAMILY-1576";Tend="1562";Tstart="950";shortTE="F";uid="ecc83f34-5629-4531-9e27-8c65fd3b668a"
WOFM01000434.1	RepeatMasker	DNA/Crypton-I	577656	577793	666	+	.	ID="RND-4_FAMILY-334";Tend="1071";Tstart="939";shortTE="F";uid="8f3d282e-bbad-47b5-8d51-131a833e80ce"
WOFM01000434.1	RepeatMasker	LTR/Gypsy	444728	445032	46331	+	.	ID="RND-4_FAMILY-559";Tend="2612";Tstart="2328";shortTE="F";uid="b0ba5eab-f2ff-4a08-9d1a-210391cc5f8a"
WOFM01000434.1	RepeatMasker	LINE/R2-NeSL	114740	115020	1595	+	.	ID="RND-3_FAMILY-38";Tend="1342";Tstart="1059";shortTE="F";uid="c98f287a-a1b0-4414-9b8e-fac45762c1a5"
WOFM01000434.1	RepeatMasker	RC/Helitron	488452	488647	964	+	.	ID="RND-5_FAMILY-1045";Tend="1837";Tstart="1640";shortTE="F";uid="2b877f31-ff87-4b9e-aa2b-d52b0d98a8be"
WOFM01000434.1	RepeatMasker	DNA/Maverick	230075	231539	12116	+	.	ID="RND-5_FAMILY-1308";Tend="5407";Tstart="3973";shortTE="F";uid="f306a921-a8fb-4f74-82c2-db9ae8bf55d7"
WOFM01000434.1	RepeatMasker	RC/Helitron	255113	255645	4557	+	.	ID="RND-4_FAMILY-8";Tend="1429";Tstart="896";shortTE="F";uid="3eccdc27-0c29-43ba-8a87-b7f3d3652381"
WOFM01000434.1	RepeatMasker	Unknown	521453	521625	658	+	.	ID="RND-6_FAMILY-4852";Tend="1476";Tstart="1303";shortTE="F";uid="ed757f76-ba75-4a14-a505-a7081ebf5c39"
WOFM01000434.1	RepeatMasker	LTR/Copia	585936	590882	42236	+	.	ID="RND-5_FAMILY-446";Tend="8096";Tstart="3120";shortTE="F";uid="d69818a4-ca6d-42d2-bfe2-2b0379f0ef72"
WOFM01000434.1	RepeatMasker	Unknown	670354	670566	1367	+	.	ID="RND-5_FAMILY-4339";Tend="1096";Tstart="878";shortTE="F";uid="8ab52bd3-076b-42f8-b9f1-aa466183b292"
WOFM01000434.1	RepeatMasker	Unknown	949970	950292	713	+	.	ID="RND-4_FAMILY-84";Tend="1877";Tstart="1554";shortTE="F";uid="b09dfd70-26cb-4fb8-8b24-36e9b2655038"
WOFM01000434.1	RepeatMasker	Unknown	271220	271456	781	+	.	ID="RND-6_FAMILY-734";Tend="1154";Tstart="915";shortTE="F";uid="332e894c-c586-4ad3-8e63-786dca43d7c4"
WOFM01000434.1	RepeatMasker	Unknown	352904	353090	1152	+	.	ID="RND-1_FAMILY-75";Tend="1125";Tstart="940";shortTE="F";uid="540ac312-5e9c-4d93-a4be-01f0d50fa2f2"
WOFM01000434.1	RepeatMasker	Unknown	570256	570383	535	+	.	ID="RND-6_FAMILY-430";Tend="1606";Tstart="1476";shortTE="F";uid="0bf4ce54-c752-4011-8575-37ebb471ba7a"
WOFM01000434.1	RepeatMasker	Unknown	519829	520949	7871	+	.	ID="RND-5_FAMILY-2627";Tend="2088";Tstart="918";shortTE="F";uid="62416ee5-3e1e-4b44-b810-aa44e7caeb33"
WOFM01000434.1	RepeatMasker	Unknown	300315	301276	2192	+	.	ID="RND-1_FAMILY-853";Tend="1824";Tstart="839";shortTE="F";uid="f1fd8b9e-bfa7-417c-97e2-3945df83a02a"
WOFM01000434.1	RepeatMasker	DNA	577969	578080	808	+	.	ID="RND-5_FAMILY-4767";Tend="1050";Tstart="939";shortTE="F";uid="2a89ffed-a74d-40f1-abe1-ddff963f94a6"
WOFM01000434.1	RepeatMasker	DNA/TcMar-Mariner	1102883	1103041	416	+	.	ID="RND-5_FAMILY-138";Tend="2985";Tstart="2833";shortTE="F";uid="0bb5edda-e081-4ce3-b8fa-248e8fffdd12"
WOFM01000434.1	RepeatMasker	LTR/Copia	39151	41278	17097	+	.	ID="RND-1_FAMILY-1020";Tend="2892";Tstart="762";shortTE="F";uid="235c0f52-33e6-4f56-b8bc-a5ed71b20ca3"
WOFM01000434.1	RepeatMasker	Unknown	26459	26594	622	+	.	ID="RND-6_FAMILY-7056";Tend="1409";Tstart="1284";shortTE="F";uid="92242dd9-bcbb-47b8-8058-f98433c9cd21"
WOFM01000434.1	RepeatMasker	Unknown	618517	619207	3186	+	.	ID="RND-1_FAMILY-674";Tend="5230";Tstart="4528";shortTE="F";uid="9b3be9d4-fe81-403b-9f78-3ffe1aa68af6"
WOFM01000434.1	RepeatMasker	Unknown	475461	475611	708	+	.	ID="RND-3_FAMILY-391";Tend="1462";Tstart="1305";shortTE="F";uid="e88d08fa-3543-4d5f-9d7f-ae11f8253eae"
WOFM01000434.1	RepeatMasker	Unknown	1215126	1215236	708	+	.	ID="RND-5_FAMILY-1796";Tend="1070";Tstart="960";shortTE="F";uid="20959c05-ac34-46a1-aa36-0aeb234c70e6"
WOFM01000434.1	RepeatMasker	Unknown	496130	496269	843	+	.	ID="RND-6_FAMILY-15";Tend="1765";Tstart="1627";shortTE="F";uid="c2b8f37a-86b5-4576-962e-b7b45d53fc5a"
WOFM01000434.1	RepeatMasker	Unknown	313871	314115	598	+	.	ID="RND-6_FAMILY-1708";Tend="1602";Tstart="1382";shortTE="F";uid="bb58aa8d-e1ca-45d4-9a27-c5f92b6c165d"
WOFM01000434.1	RepeatMasker	Unknown	562399	562732	778	+	.	ID="RND-6_FAMILY-5387";Tend="1364";Tstart="978";shortTE="F";uid="12624fcb-8aff-4219-b30b-0b392bc1c57c"
WOFM01000434.1	RepeatMasker	Unknown	511786	512474	4137	+	.	ID="RND-6_FAMILY-1708";Tend="1602";Tstart="844";shortTE="F";uid="5d3c2b8a-752c-49f9-9b8d-797cf5dd7cd5"
WOFM01000434.1	RepeatMasker	Unknown	726967	727612	1259	+	.	ID="RND-4_FAMILY-454";Tend="1407";Tstart="798";shortTE="F";uid="fc7a9aa2-111f-49eb-a401-b25060a7e75c"
WOFM01000434.1	RepeatMasker	LTR/Gypsy	212355	213414	6698	+	.	ID="RND-3_FAMILY-160";Tend="2198";Tstart="1148";shortTE="F";uid="922aee43-43ab-4bd7-932b-a77ea53f47c3"
WOFM01000434.1	RepeatMasker	Unknown	654869	655643	3285	+	.	ID="RND-1_FAMILY-60";Tend="1794";Tstart="883";shortTE="F";uid="e3d1be07-b64c-44c9-93df-f75acc661199"
WOFM01000434.1	RepeatMasker	Unknown	1048947	1049340	475	+	.	ID="RND-5_FAMILY-2154";TEgroup="ctg_371%7CRND-5_FAMILY-2154%7C1";Tend="1205";Tstart="952";shortTE="T";uid="3163557f-1ab2-457f-98ef-b036abc0b236"
WOFM01000434.1	RepeatMasker	DNA/TcMar-Tc1	190761	190913	1006	+	.	ID="RND-1_FAMILY-649";Tend="1711";Tstart="1559";shortTE="F";uid="a269805f-2d3d-42c5-90e8-32157c57ab65"
WOFM01000434.1	RepeatMasker	LTR/Gypsy	908876	909274	2393	+	.	ID="RND-5_FAMILY-2269";Tend="1189";Tstart="802";shortTE="F";uid="049363b8-0eb6-4592-9649-4caca3411a74"
WOFM01000434.1	RepeatMasker	DNA/TcMar-Tc1	298577	298877	486	+	.	ID="MARINER-12_HSAL";Tend="948";Tstart="648";shortTE="F";uid="c4dd8a36-ca01-4421-9d5d-674402ceeed4"
WOFM01000434.1	RepeatMasker	RC/Helitron	726478	727000	4466	+	.	ID="RND-4_FAMILY-8";Tend="1758";Tstart="1234";shortTE="F";uid="0d208e32-206f-40ad-82a1-c69106adfe7e"
WOFM01000434.1	RepeatMasker	Unknown	1138681	1139010	1344	+	.	ID="RND-5_FAMILY-246";Tend="1370";Tstart="1039";shortTE="F";uid="7a1e5691-2193-49da-a025-854c0e155740"
WOFM01000434.1	RepeatMasker	Unknown	517470	517745	1512	+	.	ID="RND-1_FAMILY-306";Tend="1222";Tstart="924";shortTE="F";uid="096b4376-b485-46e6-a6b3-da9400162a7f"
WOFM01000434.1	RepeatMasker	Unknown	13345	13547	1057	+	.	ID="RND-6_FAMILY-7056";Tend="1402";Tstart="1210";shortTE="F";uid="176669f5-4b8f-4d4b-9fd7-a08ab52288d6"
WOFM01000434.1	RepeatMasker	Unknown	459274	459460	1305	+	.	ID="RND-5_FAMILY-2154";Tend="1205";Tstart="1020";shortTE="F";uid="3efae429-7120-4437-9281-b2a26b8234be"
WOFM01000434.1	RepeatMasker	Unknown	1068452	1068596	854	+	.	ID="RND-5_FAMILY-784";Tend="1634";Tstart="1487";shortTE="F";uid="2bed049d-7531-49d0-b385-67b53a95a562"
WOFM01000434.1	RepeatMasker	LTR/Pao	638287	648549	9004	+	.	ID="RND-5_FAMILY-2502";TEgroup="ctg_371%7CRND-5_FAMILY-2502%7C1";Tend="9788";Tstart="632";shortTE="F";uid="10cbcb7e-aeb0-4549-86e5-a6f5884de465"
WOFM01000434.1	RepeatMasker	DNA/hAT-Tip100	282832	283523	5633	+	.	ID="RND-6_FAMILY-12474";Tend="2794";Tstart="2106";shortTE="F";uid="1209b49b-504e-4d8b-a2be-8478aa7ef29d"
WOFM01000434.1	RepeatMasker	Unknown	1141159	1141529	2178	+	.	ID="RND-6_FAMILY-3223";Tend="1312";Tstart="976";shortTE="F";uid="613476eb-b430-4fe5-9a4c-937446c4b1be"
WOFM01000434.1	RepeatMasker	LINE/R2-NeSL	291462	291855	2900	+	.	ID="RND-3_FAMILY-38";Tend="1324";Tstart="934";shortTE="F";uid="d134b69a-fee2-4683-b70e-ca913e3a70e3"
WOFM01000434.1	RepeatMasker	Unknown	191662	192395	2350	+	.	ID="RND-1_FAMILY-313";Tend="2693";Tstart="1919";shortTE="F";uid="591d9562-c618-4ce4-af3a-4691f747f467"
WOFM01000434.1	RepeatMasker	Unknown	1156555	1156662	565	+	.	ID="RND-1_FAMILY-1067";Tend="950";Tstart="834";shortTE="F";uid="af932706-2528-4c80-8e87-f5d0e9d6ea11"
WOFM01000434.1	RepeatMasker	LTR/Gypsy	1082379	1082853	4121	+	.	ID="RND-1_FAMILY-211";Tend="8115";Tstart="7641";shortTE="F";uid="2d4dc8e1-ceef-4168-93bb-c19f87c6815e"
WOFM01000434.1	RepeatMasker	Unknown	367153	367376	671	+	.	ID="RND-6_FAMILY-6307";Tend="1271";Tstart="1046";shortTE="F";uid="a071799d-e888-477e-9368-675a1f9c3192"
WOFM01000434.1	RepeatMasker	DNA/hAT-Pegasus	1166530	1167934	7572	+	.	ID="RND-1_FAMILY-316";Tend="2520";Tstart="1152";shortTE="F";uid="4abe9863-9c32-4a6a-b572-b4b2c9547053"
WOFM01000434.1	RepeatMasker	LINE/R2-NeSL	900959	901407	1636	+	.	ID="RND-3_FAMILY-38";Tend="1333";Tstart="905";shortTE="F";uid="2f0bdbc1-5a5c-46fc-a3b7-79f19a9b4a8f"
WOFM01000434.1	RepeatMasker	Unknown	576409	576777	2885	+	.	ID="RND-1_FAMILY-868";Tend="1294";Tstart="922";shortTE="F";uid="7a5ac69e-a3bd-447a-91e5-5775d0b23270"
WOFM01000434.1	RepeatMasker	Unknown	902853	903321	1754	+	.	ID="RND-6_FAMILY-638";Tend="1594";Tstart="1073";shortTE="F";uid="2c3f66bd-0999-4ff9-b8f1-690e04162893"
WOFM01000434.1	RepeatMasker	Unknown	620933	621321	1494	+	.	ID="RND-6_FAMILY-7056";Tend="1411";Tstart="906";shortTE="F";uid="bae7d6ff-406c-446e-b2ee-4592ac7598b0"
WOFM01000434.1	RepeatMasker	Unknown	192865	193082	965	+	.	ID="RND-2_FAMILY-36";Tend="1670";Tstart="1434";shortTE="F";uid="f5514dcd-bf77-4da3-9626-f82e2c0520c0"
WOFM01000434.1	RepeatMasker	LTR/Gypsy	336751	342185	25024	+	.	ID="RND-1_FAMILY-503";Tend="6214";Tstart="733";shortTE="F";uid="099cd5ef-9f92-4acd-9921-3f31fd13d6b1"
WOFM01000434.1	RepeatMasker	Unknown	356750	357377	2165	+	.	ID="RND-1_FAMILY-449";Tend="1875";Tstart="1249";shortTE="F";uid="c3317005-c37c-44c8-949f-db11ce64a0c7"
WOFM01000434.1	RepeatMasker	Unknown	1258219	1258347	807	+	.	ID="RND-1_FAMILY-328";Tend="1129";Tstart="997";shortTE="F";uid="251e4f60-a66a-4198-8ee8-a8fd45d307c8"
WOFM01000434.1	RepeatMasker	Unknown	1013815	1014080	1009	+	.	ID="RND-5_FAMILY-90";Tend="997";Tstart="720";shortTE="F";uid="f0b03b04-6054-48a9-a9ec-39e66d3e02fa"
WOFM01000434.1	RepeatMasker	Unknown	1200174	1200834	1005	+	.	ID="RND-5_FAMILY-816";TEgroup="ctg_371%7CRND-5_FAMILY-816%7C1";Tend="1361";Tstart="854";shortTE="F";uid="8a933f96-6e23-4e61-8305-45c3b572d38b"
WOFM01000434.1	RepeatMasker	Unknown	222825	224707	7848	+	.	ID="RND-6_FAMILY-29";Tend="3584";Tstart="1647";shortTE="F";uid="b9202651-d335-44a7-8d3f-5a3f1df7de42"
WOFM01000434.1	RepeatMasker	LTR/Gypsy	297249	297877	1784	+	.	ID="RND-6_FAMILY-481";Tend="1761";Tstart="1152";shortTE="F";uid="58433ebd-5557-40f8-98d8-2075e36f3041"
WOFM01000434.1	RepeatMasker	LTR/Copia	49633	52582	24620	+	.	ID="RND-5_FAMILY-1808";Tend="5695";Tstart="2739";shortTE="F";uid="a1193b7c-209d-4e8a-9829-e0377203dc46"
WOFM01000434.1	RepeatMasker	Unknown	1159511	1159907	2735	+	.	ID="RND-1_FAMILY-95";Tend="1360";Tstart="948";shortTE="F";uid="2dab847d-5133-45a7-a8b9-41c3656e7b6f"
WOFM01000434.1	RepeatMasker	Unknown	985766	986721	5728	+	.	ID="RND-6_FAMILY-2894";Tend="1932";Tstart="974";shortTE="F";uid="80627822-1b22-44a4-8a16-ad476911c6dd"
WOFM01000434.1	RepeatMasker	DNA/Crypton-I	917478	917912	2331	+	.	ID="RND-4_FAMILY-334";Tend="1492";Tstart="1042";shortTE="F";uid="ee982f36-7dbb-412b-9473-6d9dbe467a91"
WOFM01000434.1	RepeatMasker	Unknown	482361	482468	505	+	.	ID="RND-6_FAMILY-9706";Tend="1065";Tstart="959";shortTE="F";uid="398d4ca0-6aab-4257-a35d-d9a0da54e428"
WOFM01000434.1	RepeatMasker	LTR/Copia	603800	604101	1043	+	.	ID="RND-5_FAMILY-1809";Tend="4218";Tstart="3922";shortTE="F";uid="2b1acc0f-f3cd-420c-9e6e-24907a9939d9"
WOFM01000434.1	RepeatMasker	Unknown	293974	294287	2081	+	.	ID="RND-1_FAMILY-721";Tend="1203";Tstart="892";shortTE="F";uid="7032ee0a-2bdd-457a-bf28-5c79a111efe6"
WOFM01000434.1	RepeatMasker	DNA/TcMar-Mariner	1107242	1107492	1724	+	.	ID="RND-5_FAMILY-138";Tend="2351";Tstart="1587";shortTE="F";uid="bf7f0b9c-ac47-4557-ae32-1c13d300cbf8"
WOFM01000434.1	RepeatMasker	Unknown	1195380	1195672	1719	+	.	ID="RND-1_FAMILY-306";Tend="1221";Tstart="924";shortTE="F";uid="f8932deb-d87c-44e1-b9f4-8f7379ba53fe"
WOFM01000434.1	RepeatMasker	Unknown	62045	62274	1680	+	.	ID="RND-6_FAMILY-5582";Tend="1105";Tstart="875";shortTE="F";uid="b622bf56-838e-4dba-bd57-8b416ba56e9a"
WOFM01000434.1	RepeatMasker	Unknown	974737	974929	984	+	.	ID="RND-1_FAMILY-175";Tend="1051";Tstart="867";shortTE="F";uid="5e41d42f-8358-4036-8ef5-71dd583355e9"
WOFM01000434.1	RepeatMasker	Unknown	494621	494817	792	+	.	ID="RND-4_FAMILY-2415";Tend="1120";Tstart="919";shortTE="F";uid="1d2dbf51-52a4-4444-9b50-5b7d748df5cd"
WOFM01000434.1	RepeatMasker	Unknown	1221535	1222085	2526	+	.	ID="RND-4_FAMILY-2362";Tend="1366";Tstart="865";shortTE="F";uid="974157b8-020b-48f8-88bd-05f7c7c27dd4"
WOFM01000434.1	RepeatMasker	LTR/Gypsy	24971	25444	540	+	.	ID="RND-6_FAMILY-1313";Tend="1536";Tstart="1029";shortTE="F";uid="e6e9e783-402d-4055-99c0-f1e1b35920fe"
WOFM01000434.1	RepeatMasker	RC/Helitron	604675	604868	815	+	.	ID="RND-1_FAMILY-190";Tend="2050";Tstart="1863";shortTE="F";uid="6a0b9a13-dcf2-43da-8d5c-38a9ec88192f"
WOFM01000434.1	RepeatMasker	DNA/hAT-Pegasus	95964	96307	1523	+	.	ID="RND-6_FAMILY-5872";Tend="555";Tstart="235";shortTE="F";uid="e76e5f14-5521-4141-8dff-1a4fd1e0b685"
WOFM01000434.1	RepeatMasker	DNA/hAT-Pegasus	96505	98125	10450	+	.	ID="RND-6_FAMILY-5872";Tend="2119";Tstart="505";shortTE="F";uid="f83fa976-8efc-42a8-a223-a4459a0b5496"
WOFM01000434.1	RepeatMasker	DNA/hAT-Tip100	616567	616840	827	+	.	ID="RND-5_FAMILY-347";Tend="911";Tstart="651";shortTE="F";uid="81e2bcfc-254f-4ab3-8607-fe4e98065526"
WOFM01000434.1	RepeatMasker	RC/Helitron	892309	892733	2775	+	.	ID="RND-6_FAMILY-1361";Tend="1414";Tstart="995";shortTE="F";uid="fc568c46-d21f-4013-8120-6b2c90c41cc9"
WOFM01000434.1	RepeatMasker	Unknown	1123991	1124908	6244	+	.	ID="RND-6_FAMILY-2894";Tend="1933";Tstart="987";shortTE="F";uid="23927612-4239-47e3-a97f-50117edf7f1d"
WOFM01000434.1	RepeatMasker	Unknown	1103042	1103216	1578	+	.	ID="RND-1_FAMILY-10";Tend="1894";Tstart="1608";shortTE="F";uid="f9eae849-e08e-46c4-ae4f-bc33687c4e26"
WOFM01000434.1	RepeatMasker	LTR/Copia	66151	67500	4456	+	.	ID="RND-1_FAMILY-1007";Tend="5911";Tstart="4485";shortTE="F";uid="17f81266-4163-417f-a02b-628ea3774e91"
WOFM01000434.1	RepeatMasker	Unknown	216377	217228	5426	+	.	ID="RND-1_FAMILY-8";Tend="1832";Tstart="651";shortTE="F";uid="a14a5e95-a89c-489c-bf60-607421db1769"
WOFM01000434.1	RepeatMasker	Unknown	1042257	1042878	2909	+	.	ID="RND-2_FAMILY-36";Tend="1378";Tstart="722";shortTE="F";uid="170bfbc0-0a3b-4c0a-919d-4017e18eced4"
WOFM01000434.1	RepeatMasker	DNA	890845	891647	5667	+	.	ID="RND-5_FAMILY-3974";Tend="1726";Tstart="901";shortTE="F";uid="3e4ae5b3-6b78-403c-b3ae-c6a6a882826f"
WOFM01000434.1	RepeatMasker	LINE/L2	9951	12076	17071	+	.	ID="RND-1_FAMILY-253";Tend="2814";Tstart="687";shortTE="F";uid="939d3467-06ea-4532-ae57-088108a94ce3"
WOFM01000434.1	RepeatMasker	RC/Helitron	361850	361969	792	+	.	ID="RND-5_FAMILY-2749";Tend="1134";Tstart="1012";shortTE="F";uid="f0680d93-a9f0-41ba-9d53-7f5426ff0ea3"
WOFM01000434.1	RepeatMasker	Unknown	974923	975025	568	+	.	ID="RND-5_FAMILY-749";Tend="950";Tstart="850";shortTE="F";uid="d2c494a0-b868-4102-bc7c-f19bee58a4cf"
WOFM01000434.1	RepeatMasker	Unknown	693187	693837	1846	+	.	ID="RND-5_FAMILY-192";Tend="1455";Tstart="938";shortTE="F";uid="cf6dfda2-25bf-4aab-9dd8-3e2a7d4697cb"
WOFM01000434.1	RepeatMasker	Unknown	77879	78149	714	+	.	ID="RND-1_FAMILY-328";Tend="1128";Tstart="986";shortTE="F";uid="a53bf32f-f04f-49d8-b726-fcedf0da02f5"
WOFM01000434.1	RepeatMasker	Unknown	83641	83912	1587	+	.	ID="RND-5_FAMILY-212";Tend="1517";Tstart="1225";shortTE="F";uid="d080a34f-b025-40d4-956f-06b36917369b"
WOFM01000434.1	RepeatMasker	DNA/Crypton-I	148363	148899	2723	+	.	ID="RND-1_FAMILY-254";Tend="1496";Tstart="935";shortTE="F";uid="2cb94da3-816d-4213-aa5d-3b0d260857ec"
WOFM01000434.1	RepeatMasker	Unknown	1090051	1090862	4236	+	.	ID="RND-1_FAMILY-249";Tend="1751";Tstart="958";shortTE="F";uid="bb8de26e-6de8-4bd9-8b5e-f60d3717cca5"
WOFM01000434.1	RepeatMasker	LINE/RTE-BovB	364261	366409	11706	+	.	ID="RND-1_FAMILY-692";Tend="3540";Tstart="1238";shortTE="F";uid="64d5d390-b1cf-4977-a67a-23a6e980efaf"
WOFM01000434.1	RepeatMasker	Unknown	919715	919815	584	+	.	ID="RND-1_FAMILY-416";Tend="1047";Tstart="944";shortTE="F";uid="e353b930-160e-46d4-8e3b-262d2d9a2e65"
WOFM01000434.1	RepeatMasker	LINE/RTE-BovB	566853	567221	2087	+	.	ID="RND-3_FAMILY-11";Tend="1475";Tstart="1119";shortTE="F";uid="fbef7a8e-8968-4635-b786-d087ba3a4a01"
WOFM01000434.1	RepeatMasker	Unknown	556307	556513	1100	+	.	ID="RND-1_FAMILY-938";Tend="1158";Tstart="950";shortTE="F";uid="17f3f79f-459c-4e17-bca3-eab23a27a01d"
WOFM01000434.1	RepeatMasker	Unknown	489157	489371	1225	+	.	ID="RND-6_FAMILY-5871";Tend="1181";Tstart="973";shortTE="F";uid="2cb2a9d4-7386-4598-9471-a89be7cfc7dc"
WOFM01000434.1	RepeatMasker	Unknown	188230	190765	21907	+	.	ID="RND-1_FAMILY-0";Tend="3393";Tstart="859";shortTE="F";uid="a958ab70-9470-453e-9310-f8176c1f0d38"
WOFM01000434.1	RepeatMasker	Unknown	1167925	1168691	4697	+	.	ID="RND-1_FAMILY-832";Tend="2780";Tstart="2009";shortTE="F";uid="d4b5a811-90d4-4a65-8354-9f83c010a76a"
WOFM01000434.1	RepeatMasker	Unknown	84100	84290	555	+	.	ID="RND-1_FAMILY-58";Tend="1305";Tstart="1098";shortTE="F";uid="0420220a-d513-4422-b7f4-e909aa01a816"
WOFM01000434.1	RepeatMasker	Unknown	906446	907235	2629	+	.	ID="RND-1_FAMILY-573";Tend="1980";Tstart="1167";shortTE="F";uid="c5af27fa-14e9-4278-b713-bd45bc93d66f"
WOFM01000434.1	RepeatMasker	LTR/Copia	404281	409621	47110	+	.	ID="RND-1_FAMILY-538";Tend="6091";Tstart="755";shortTE="F";uid="763d8a2e-35cc-487a-9db8-4036389aab90"
WOFM01000434.1	RepeatMasker	DNA/Maverick	936797	941139	34534	+	.	ID="RND-5_FAMILY-1945";Tend="4451";Tstart="144";shortTE="F";uid="ba89fc33-d2fa-4825-a444-2b1643cf7c92"
WOFM01000434.1	RepeatMasker	LTR/Gypsy	718901	723536	35722	+	.	ID="RND-6_FAMILY-550";TEgroup="ctg_371%7CRND-6_FAMILY-550%7C1";Tend="5176";Tstart="741";shortTE="F";uid="3bd426c1-dd90-44d2-97e0-dca54b834986"
WOFM01000434.1	RepeatMasker	Unknown	552142	552605	2939	+	.	ID="RND-1_FAMILY-599";Tend="1368";Tstart="915";shortTE="F";uid="9de7c685-0f98-419c-98aa-de409a4b99a9"
WOFM01000434.1	RepeatMasker	Unknown	8711	8950	1568	+	.	ID="RND-5_FAMILY-2154";Tend="1191";Tstart="947";shortTE="F";uid="70d33550-a56c-4a07-902d-3d472f8f9661"
WOFM01000434.1	RepeatMasker	Unknown	954994	955396	938	+	.	ID="RND-4_FAMILY-1521";Tend="1278";Tstart="920";shortTE="F";uid="1d6d5d39-9232-4b1f-8faf-3d2314e93f55"
WOFM01000434.1	RepeatMasker	Unknown	1196929	1197449	2926	+	.	ID="RND-3_FAMILY-764";Tend="1563";Tstart="1034";shortTE="F";uid="79c9515c-0e36-4a20-9d25-a3ceb9549e08"
WOFM01000434.1	RepeatMasker	Unknown	514658	515243	2647	+	.	ID="RND-1_FAMILY-103";Tend="1523";Tstart="935";shortTE="F";uid="97f44a7f-10a6-408f-a654-ab660e6e4c12"
WOFM01000434.1	RepeatMasker	DNA/TcMar-Tigger	965510	965662	662	+	.	ID="RND-4_FAMILY-568";Tend="1357";Tstart="1202";shortTE="F";uid="94f141c4-3f94-413e-b243-c7cc28164112"
WOFM01000434.1	RepeatMasker	RC/Helitron	283524	283630	592	+	.	ID="RND-4_FAMILY-590";Tend="1539";Tstart="1430";shortTE="F";uid="457b3fc6-322f-4d41-9da8-8588eec8013c"
WOFM01000434.1	RepeatMasker	Unknown	489684	490192	2735	+	.	ID="RND-1_FAMILY-10";Tend="1860";Tstart="1353";shortTE="F";uid="f13247f2-6ba7-4027-8c5d-bfd26e63f3e2"
WOFM01000434.1	RepeatMasker	DNA/Maverick	942033	946149	33561	+	.	ID="RND-5_FAMILY-1308";Tend="4704";Tstart="597";shortTE="F";uid="777e9953-38bd-4d28-b1e5-868020dd37aa"
WOFM01000434.1	RepeatMasker	Unknown	71884	72062	671	+	.	ID="RND-5_FAMILY-2342";Tend="1165";Tstart="988";shortTE="F";uid="6b3ae3a8-df24-4a0e-a160-1e5de3800a72"
WOFM01000434.1	RepeatMasker	DNA/TcMar-Tc1	224708	225287	26766	+	.	ID="rnd-6_family-700";Tend="5397";Tstart="4427";shortTE="F";uid="e5bc19d6-028d-494a-bcfb-ead4ac737270"
WOFM01000434.1	RepeatMasker	Unknown	13542	13873	1372	+	.	ID="RND-5_FAMILY-647";Tend="1198";Tstart="889";shortTE="F";uid="65cdc2a9-701f-47f9-bab2-5b7b9d269586"
WOFM01000434.1	RepeatMasker	LTR/Pao	887399	890366	18807	+	.	ID="RND-6_FAMILY-2687";Tend="3215";Tstart="244";shortTE="F";uid="f2c43b27-df7a-4c76-bd25-9205c3ff7cc7"
WOFM01000434.1	RepeatMasker	LTR/Pao	413654	421109	53164	+	.	ID="RND-6_FAMILY-2787";Tend="8152";Tstart="672";shortTE="F";uid="ddc60ad7-3039-4af1-9f43-094e6f66b8e4"
WOFM01000434.1	RepeatMasker	Unknown	973752	974020	995	+	.	ID="RND-1_FAMILY-328";Tend="1129";Tstart="993";shortTE="F";uid="ce11a947-ad84-43f3-9d3a-94892de8210b"
WOFM01000434.1	RepeatMasker	Unknown	464558	464799	1648	+	.	ID="RND-1_FAMILY-338";Tend="1225";Tstart="975";shortTE="F";uid="b63e6004-88de-423d-9a67-dd44b9b5ab72"
WOFM01000434.1	RepeatMasker	LINE/Penelope	725683	725847	545	+	.	ID="RND-6_FAMILY-5286";Tend="3792";Tstart="3613";shortTE="F";uid="b7456581-398b-41ca-bae8-c2763ba92a20"
WOFM01000434.1	RepeatMasker	Unknown	812835	812973	502	+	.	ID="RND-5_FAMILY-4056";Tend="1173";Tstart="1033";shortTE="F";uid="2e82acad-6095-44a8-8c80-d21a4d37d4ea"
WOFM01000434.1	RepeatMasker	Unknown	179351	179482	531	+	.	ID="RND-4_FAMILY-829";Tend="1714";Tstart="1552";shortTE="F";uid="38d47ed5-ea5d-4bca-ae07-2af79009923d"
WOFM01000434.1	RepeatMasker	Unknown	78157	78298	822	+	.	ID="RND-1_FAMILY-865";Tend="1143";Tstart="964";shortTE="F";uid="b2b6c01e-401a-40c2-aa7e-91c6c9d3de65"
WOFM01000434.1	RepeatMasker	Unknown	803994	804325	1287	+	.	ID="RND-5_FAMILY-4056";Tend="1298";Tstart="981";shortTE="F";uid="d2b36518-af1a-49de-81c7-d567f50dc227"
WOFM01000434.1	RepeatMasker	Unknown	219906	220194	1661	+	.	ID="RND-1_FAMILY-117";Tend="1227";Tstart="937";shortTE="F";uid="c47b53ad-0afb-4e15-8614-928f85365464"
WOFM01000434.1	RepeatMasker	Unknown	1218157	1218685	937	+	.	ID="RND-5_FAMILY-5773";TEgroup="ctg_371%7CRND-5_FAMILY-5773%7C1";Tend="1698";Tstart="1254";shortTE="F";uid="5a29ecf1-83d2-43c6-862b-cae792b9da62"
WOFM01000434.1	RepeatMasker	Unknown	36566	36839	1010	+	.	ID="RND-6_FAMILY-9120";Tend="1186";Tstart="946";shortTE="F";uid="f16bca99-68ef-439a-b321-62122b46ac93"
WOFM01000434.1	RepeatMasker	DNA/hAT-Tip100	1216797	1217381	2332	+	.	ID="RND-5_FAMILY-1758";Tend="1907";Tstart="1269";shortTE="F";uid="af53c3f3-d1c2-4b6a-a9f3-540db0ccb3dc"
WOFM01000434.1	RepeatMasker	LTR/Copia	385552	392817	63712	+	.	ID="RND-6_FAMILY-1438";Tend="7853";Tstart="571";shortTE="F";uid="8bb8fcc5-aefd-44f4-8d77-86a009862a22"
WOFM01000434.1	RepeatMasker	Unknown	1224594	1225010	1437	+	.	ID="RND-6_FAMILY-5387";Tend="1391";Tstart="973";shortTE="F";uid="0669aa33-8ca3-4839-be66-883057f7f757"
WOFM01000434.1	RepeatMasker	Unknown	1102021	1102540	2427	+	.	ID="RND-5_FAMILY-4056";Tend="1548";Tstart="1009";shortTE="F";uid="3f992a31-e0da-4791-9fb9-d2dd5e454587"
WOFM01000434.1	RepeatMasker	Unknown	604101	604323	1803	+	.	ID="RND-1_FAMILY-178";Tend="1275";Tstart="1056";shortTE="F";uid="4667551d-2fd4-46dc-9300-13470c098f01"
WOFM01000434.1	RepeatMasker	LINE/RTE-BovB	1051146	1051251	409	+	.	ID="RND-1_FAMILY-691";Tend="1551";Tstart="1440";shortTE="F";uid="c2e926e7-fbda-4e75-8960-fdc9fe0e2c47"
WOFM01000434.1	RepeatMasker	RC/Helitron	686892	687741	4365	+	.	ID="RND-1_FAMILY-716";Tend="2157";Tstart="1266";shortTE="F";uid="dd61d639-8ce6-4a4a-be74-241b4b7c7138"
WOFM01000434.1	RepeatMasker	Unknown	673782	674287	1877	+	.	ID="RND-4_FAMILY-3345";Tend="1488";Tstart="916";shortTE="F";uid="dd035c2c-0e04-4bf5-8b2b-26b504f6ea81"
WOFM01000434.1	RepeatMasker	Unknown	270150	270367	903	+	.	ID="RND-1_FAMILY-175";Tend="1044";Tstart="866";shortTE="F";uid="a40c3ac2-8ca6-421c-a6ae-9721eefa99c6"
WOFM01000434.1	RepeatMasker	Unknown	926134	926470	1303	+	.	ID="RND-5_FAMILY-195";Tend="1572";Tstart="1213";shortTE="F";uid="b0f22db1-fa45-4344-b621-c0c9cd67e65f"
WOFM01000434.1	RepeatMasker	Unknown	178064	178325	658	+	.	ID="RND-5_FAMILY-228";Tend="1315";Tstart="1071";shortTE="F";uid="0f57480f-8c38-406a-bf2c-8322dd188f0a"
WOFM01000434.1	RepeatMasker	LTR/Gypsy	821703	832903	57840	+	.	ID="RND-1_FAMILY-451";Tend="9039";Tstart="172";shortTE="F";uid="d944745e-8d8a-4a6b-a969-c45f6b6c9bf6"
WOFM01000434.1	RepeatMasker	DNA/hAT-Ac	12546	12827	1393	+	.	ID="RND-5_FAMILY-581";Tend="1169";Tstart="894";shortTE="F";uid="fb3cc14e-7c5f-4c7e-be9b-fd3c9ef43689"
WOFM01000434.1	RepeatMasker	LTR/Gypsy	116800	120868	34661	+	.	ID="RND-1_FAMILY-226";Tend="4898";Tstart="824";shortTE="F";uid="3cb4fdec-87a4-4640-9883-6ff916825380"
WOFM01000434.1	RepeatMasker	DNA	336622	336750	636	+	.	ID="RND-5_FAMILY-4767";Tend="1030";Tstart="891";shortTE="F";uid="8f21a072-c49c-42b5-a817-2fe09b2a7be8"
WOFM01000434.1	RepeatMasker	LTR/Copia	596779	597110	842	+	.	ID="RND-1_FAMILY-672";Tend="908";Tstart="572";shortTE="F";uid="3923cf1e-8bca-4db6-9a2d-9ead419ad973"
WOFM01000434.1	RepeatMasker	Unknown	1164707	1165501	5221	+	.	ID="RND-1_FAMILY-1";Tend="2048";Tstart="1248";shortTE="F";uid="f25796cb-e9b9-4b5e-bbaa-ecdabe5ea56a"
WOFM01000434.1	RepeatMasker	Unknown	703160	703804	2333	+	.	ID="RND-4_FAMILY-1098";Tend="1561";Tstart="848";shortTE="F";uid="790400d8-7beb-4b5e-a8a7-a3282ce3443f"
WOFM01000434.1	RepeatMasker	Unknown	292251	292571	881	+	.	ID="RND-6_FAMILY-5736";Tend="946";Tstart="560";shortTE="F";uid="fc3b2c14-8940-4721-9072-ac638a7485d0"
WOFM01000434.1	RepeatMasker	Unknown	125019	125342	1180	+	.	ID="RND-4_FAMILY-1509";Tend="1247";Tstart="932";shortTE="F";uid="31fe87c3-fdeb-495e-a713-5a00e889883b"
WOFM01000434.1	RepeatMasker	LTR/Copia	46568	49635	24202	+	.	ID="RND-1_FAMILY-643";Tend="5855";Tstart="2772";shortTE="F";uid="56628c8d-59d9-40c4-b118-f6069e3b5583"
WOFM01000434.1	RepeatMasker	Unknown	604322	604674	2002	+	.	ID="RND-4_FAMILY-282";Tend="1262";Tstart="914";shortTE="F";uid="0325cdfd-e99e-4996-a08d-6426fe0fdff1"
WOFM01000434.1	RepeatMasker	RC/Helitron	192398	192858	2451	+	.	ID="RND-6_FAMILY-1361";Tend="1427";Tstart="972";shortTE="F";uid="46ee86cc-ddef-4f5c-8c4a-7922a962a032"
WOFM01000434.1	RepeatMasker	Unknown	368715	368930	1380	+	.	ID="RND-1_FAMILY-933";Tend="1134";Tstart="917";shortTE="F";uid="cf26cff2-ebf3-41e3-9d86-c875558550c3"
WOFM01000434.1	RepeatMasker	Unknown	540356	540609	672	+	.	ID="RND-5_FAMILY-784";Tend="1636";Tstart="1489";shortTE="F";uid="d2ae1cbc-31cb-4f09-b089-60584d5cb999"
WOFM01000434.1	RepeatMasker	LTR/Gypsy	1002626	1005754	26366	+	.	ID="RND-6_FAMILY-784";Tend="7937";Tstart="4804";shortTE="F";uid="0113d5fa-5d03-4c6d-b961-d3e5f2c9ad24"
WOFM01000434.1	RepeatMasker	Unknown	561870	562103	976	+	.	ID="RND-5_FAMILY-1913";Tend="1365";Tstart="1122";shortTE="F";uid="e713dfee-ec48-4015-80b7-f04d7c27b7a1"
WOFM01000434.1	RepeatMasker	Unknown	178894	179171	989	+	.	ID="RND-4_FAMILY-829";Tend="1555";Tstart="1267";shortTE="F";uid="dc6585c3-70e7-456a-a54a-34b7f44577f2"
WOFM01000434.1	RepeatMasker	Unknown	106848	107094	963	+	.	ID="RND-4_FAMILY-168";Tend="1182";Tstart="945";shortTE="F";uid="bdf11135-32b9-408b-ae82-7bb5dbd6be8f"
WOFM01000434.1	RepeatMasker	Unknown	71659	71883	778	+	.	ID="RND-3_FAMILY-213";Tend="1114";Tstart="873";shortTE="F";uid="ed02e0ed-7325-4642-b8c3-d09e620b196f"
WOFM01000434.1	RepeatMasker	DNA/Kolobok-T2	901709	902219	2097	+	.	ID="RND-1_FAMILY-16";Tend="516";Tstart="3";shortTE="F";uid="2be4dd0d-df24-4e09-a421-48d2844f69d4"
WOFM01000434.1	RepeatMasker	Unknown	456038	457085	7103	+	.	ID="RND-1_FAMILY-778";Tend="1871";Tstart="821";shortTE="F";uid="a946aa11-988a-4906-8355-1777861371e6"
WOFM01000434.1	RepeatMasker	Unknown	1177797	1178028	904	+	.	ID="RND-3_FAMILY-291";Tend="1210";Tstart="969";shortTE="F";uid="33632ece-a99b-4b71-9ec4-da5ce234896b"
WOFM01000434.1	RepeatMasker	Unknown	798249	798373	876	+	.	ID="RND-1_FAMILY-60";Tend="1086";Tstart="962";shortTE="F";uid="d46a080b-0587-4144-88c1-c96b0743542f"
WOFM01000434.1	RepeatMasker	RC/Helitron	596355	596661	1822	+	.	ID="RND-4_FAMILY-1280";Tend="1813";Tstart="1496";shortTE="F";uid="6f9826c9-358e-4871-8ebf-72cf83f1f996"
WOFM01000434.1	RepeatMasker	Unknown	857794	858150	2001	+	.	ID="RND-1_FAMILY-319";Tend="1371";Tstart="993";shortTE="F";uid="9374bd67-a8e6-426d-8b06-f602302ed8f0"
WOFM01000434.1	RepeatMasker	DNA/hAT	75362	75567	1020	+	.	ID="RND-5_FAMILY-1560";Tend="1435";Tstart="1226";shortTE="F";uid="7d36e442-a267-45dc-9601-c557b6451b46"
WOFM01000434.1	RepeatMasker	Unknown	1152218	1152482	1044	+	.	ID="RND-1_FAMILY-328";Tend="1281";Tstart="997";shortTE="F";uid="fc406c86-27d7-4723-a553-e7ecc8526689"
WOFM01000434.1	RepeatMasker	DNA	963937	964163	698	+	.	ID="RND-6_FAMILY-4595";Tend="1127";Tstart="911";shortTE="F";uid="59b74f32-d00c-4309-a151-448f17800646"
WOFM01000434.1	RepeatMasker	DNA/TcMar-Tc4	917923	918793	5327	+	.	ID="RND-1_FAMILY-77";TEgroup="ctg_371%7CRND-1_FAMILY-77%7C1";Tend="1905";Tstart="898";shortTE="F";uid="26be5159-5474-48da-b45a-0fa4cac392bc"
WOFM01000434.1	RepeatMasker	LTR/Pao	833447	839072	64007	+	.	ID="RND-5_FAMILY-2502";Tend="8654";Tstart="674";shortTE="F";uid="e50da804-a3de-4ec6-958d-5d0db254f38f"
WOFM01000434.1	RepeatMasker	Unknown	815588	816348	3941	+	.	ID="RND-4_FAMILY-1083";Tend="1807";Tstart="1048";shortTE="F";uid="909da666-3554-405f-9bf8-4f05ed2dd314"
WOFM01000434.1	RepeatMasker	Unknown	409679	411347	3095	+	.	ID="RND-1_FAMILY-915";Tend="2666";Tstart="919";shortTE="F";uid="14bbdd13-df34-46cb-a5e5-35d549a292d5"
WOFM01000434.1	RepeatMasker	Unknown	811258	811398	711	+	.	ID="RND-3_FAMILY-764";Tend="1811";Tstart="1675";shortTE="F";uid="48d4776e-277e-4155-bbb4-b5c8ceae12cc"
WOFM01000434.1	RepeatMasker	Unknown	218553	218738	686	+	.	ID="RND-2_FAMILY-36";Tend="770";Tstart="591";shortTE="F";uid="378b7a40-1555-4a0c-a371-8146f5497334"
WOFM01000434.1	RepeatMasker	DNA	449748	449894	800	+	.	ID="RND-5_FAMILY-4767";Tend="1047";Tstart="892";shortTE="F";uid="4656989b-ea7b-42b7-bd1e-8694e3fda6f2"
WOFM01000434.1	RepeatMasker	Unknown	1151821	1151980	574	+	.	ID="RND-3_FAMILY-526";Tend="1293";Tstart="1130";shortTE="F";uid="b26fbc14-e438-4bc7-a5d6-d52d5362fda3"
WOFM01000434.1	RepeatMasker	Unknown	925388	925755	1145	+	.	ID="RND-5_FAMILY-6275";Tend="727";Tstart="374";shortTE="F";uid="22549a2b-f144-4351-9d0d-44f3b5ff70a6"
WOFM01000434.1	RepeatMasker	DNA	776398	776573	1173	+	.	ID="RND-5_FAMILY-4767";Tend="1050";Tstart="877";shortTE="F";uid="8b88b857-8949-4a80-99e0-529d9517129f"
WOFM01000434.1	RepeatMasker	LTR/Pao	75542	76017	2563	+	.	ID="RND-1_FAMILY-32";Tend="1327";Tstart="850";shortTE="F";uid="b2b503a9-f39e-4544-9155-f15af1caa5a5"
WOFM01000434.1	RepeatMasker	Unknown	1229489	1229706	648	+	.	ID="RND-5_FAMILY-187";Tend="1318";Tstart="1048";shortTE="F";uid="7e072afb-0364-4ad2-a256-5a2ea32cb041"
WOFM01000434.1	RepeatMasker	DNA/hAT-Blackjack	459513	459634	439	+	.	ID="RND-5_FAMILY-3276";Tend="976";Tstart="860";shortTE="F";uid="51304d24-bce8-47ea-8c4f-7bc7b97c1d53"
WOFM01000434.1	RepeatMasker	LTR/Gypsy	660095	660273	1032	+	.	ID="RND-4_FAMILY-463";Tend="7374";Tstart="7205";shortTE="F";uid="7f60966f-1ac6-4820-a480-0f05209e87fc"
WOFM01000434.1	RepeatMasker	Unknown	371104	372571	9222	+	.	ID="RND-1_FAMILY-871";Tend="2330";Tstart="813";shortTE="F";uid="722d8257-fc35-41b8-beea-3396e4c3b04c"
WOFM01000434.1	RepeatMasker	Unknown	563074	563673	3086	+	.	ID="RND-4_FAMILY-1098";Tend="1474";Tstart="861";shortTE="F";uid="7752e39a-8040-4264-9463-9571649bff0e"
WOFM01000434.1	RepeatMasker	RC/Helitron	486349	487056	3472	+	.	ID="RND-5_FAMILY-1045";Tend="1643";Tstart="869";shortTE="F";uid="8f3d50ce-8795-4d42-93bc-59025cea2876"
WOFM01000434.1	RepeatMasker	Unknown	144021	144471	1026	+	.	ID="RND-1_FAMILY-9";Tend="1530";Tstart="1089";shortTE="F";uid="539118ae-e3bc-423b-8360-09c9f2d1a9aa"
WOFM01000434.1	RepeatMasker	Unknown	366640	367072	1538	+	.	ID="RND-4_FAMILY-1083";TEgroup="ctg_371%7CRND-4_FAMILY-1083%7C1";Tend="1586";Tstart="927";shortTE="F";uid="4797cb30-c057-49be-b7b7-5c19090d20a3"
WOFM01000434.1	RepeatMasker	RC/Helitron	763982	764280	567	+	.	ID="RND-1_FAMILY-621";Tend="1268";Tstart="981";shortTE="F";uid="0a7dd2cc-fa61-4a3a-9dc4-8bbab517f548"
WOFM01000434.1	RepeatMasker	Unknown	894475	895316	2054	+	.	ID="RND-1_FAMILY-126";Tend="1778";Tstart="738";shortTE="F";uid="6a0c3c79-910e-4a23-b8e5-daba60e78dfe"
WOFM01000434.1	RepeatMasker	Unknown	95242	95497	1590	+	.	ID="RND-1_FAMILY-1040";Tend="1152";Tstart="890";shortTE="F";uid="4322916e-a379-47b1-925e-c3f6414abec5"
WOFM01000434.1	RepeatMasker	LTR/Gypsy	1233129	1233274	700	+	.	ID="RND-1_FAMILY-209";Tend="286";Tstart="142";shortTE="F";uid="721f266a-b5cb-4b58-b755-526c001cf2a0"
WOFM01000434.1	RepeatMasker	LTR/Pao	846567	848194	12460	+	.	ID="RND-6_FAMILY-7166";Tend="3279";Tstart="1642";shortTE="F";uid="de0541b5-4993-4d80-aa72-f0de8f58b634"
WOFM01000434.1	RepeatMasker	Unknown	180110	180295	990	+	.	ID="RND-1_FAMILY-852";Tend="1137";Tstart="945";shortTE="F";uid="9c9f8944-1589-4f57-9998-4c15e5dde1a6"
WOFM01000434.1	RepeatMasker	Unknown	926521	926678	686	+	.	ID="RND-6_FAMILY-6981";Tend="1185";Tstart="1026";shortTE="F";uid="23c96a29-59c1-4911-be5f-74c8d834142e"
WOFM01000434.1	RepeatMasker	LINE/L2	573951	574121	549	+	.	ID="L2-13_HMEL";Tend="3158";Tstart="2991";shortTE="F";uid="37d314d9-80be-4190-8994-98da8fc66c1d"
WOFM01000434.1	RepeatMasker	Unknown	1062426	1062600	1200	+	.	ID="RND-1_FAMILY-197";Tend="1072";Tstart="895";shortTE="F";uid="534c9e9a-49e4-4f08-a728-4ae4f726b445"
WOFM01000434.1	RepeatMasker	Unknown	687755	688250	2665	+	.	ID="RND-1_FAMILY-34";Tend="1447";Tstart="929";shortTE="F";uid="e697c603-ed11-41a0-8a66-708cb7172413"
WOFM01000434.1	RepeatMasker	DNA/TcMar-Tc4	818280	818661	2493	+	.	ID="RND-5_FAMILY-3844";Tend="1399";Tstart="1003";shortTE="F";uid="553908d6-613c-456d-b614-eff0324fb4ad"
WOFM01000434.1	RepeatMasker	Unknown	1194433	1194588	815	+	.	ID="RND-5_FAMILY-2840";Tend="1371";Tstart="1184";shortTE="F";uid="b5e4696b-b169-48b2-8000-aa3abb9bc970"
WOFM01000434.1	RepeatMasker	Unknown	561724	561884	1038	+	.	ID="RND-4_FAMILY-2443";Tend="1200";Tstart="1041";shortTE="F";uid="e4104255-e54d-4da2-8074-779b9fcda9a5"
WOFM01000434.1	RepeatMasker	Unknown	495328	495644	1412	+	.	ID="RND-1_FAMILY-416";Tend="1399";Tstart="978";shortTE="F";uid="b689e0ab-f9d9-4bb4-bce3-cd6f480a1c99"
WOFM01000434.1	RepeatMasker	Unknown	561390	561526	612	+	.	ID="RND-5_FAMILY-1913";Tend="1130";Tstart="972";shortTE="F";uid="2d3d68aa-5849-4436-aa2f-3d72590e13b8"
WOFM01000434.1	RepeatMasker	DNA/TcMar-Tigger	964758	964936	841	+	.	ID="RND-4_FAMILY-568";Tend="1047";Tstart="858";shortTE="F";uid="86b1caf0-675b-402d-a912-eb108fcf819b"
WOFM01000434.1	RepeatMasker	Unknown	297079	297233	975	+	.	ID="RND-1_FAMILY-853";Tend="1132";Tstart="977";shortTE="F";uid="bf8def3e-643b-4f2d-beed-33e88a535c57"
WOFM01000434.1	RepeatMasker	Unknown	1197664	1197879	1222	+	.	ID="RND-5_FAMILY-1933";Tend="1282";Tstart="1038";shortTE="F";uid="b3e63d63-738a-43de-a81f-91b3bbdf0d68"
WOFM01000434.1	RepeatMasker	Unknown	1193569	1194438	4607	+	.	ID="RND-1_FAMILY-586";Tend="1725";Tstart="861";shortTE="F";uid="6a9d1d80-b021-4de1-a2d9-8c455d2d8d6d"
WOFM01000434.1	RepeatMasker	Unknown	1213875	1214011	780	+	.	ID="RND-1_FAMILY-328";Tend="1127";Tstart="990";shortTE="F";uid="113b80b4-8ebb-45fe-9016-7b4a009fbba5"
WOFM01000434.1	RepeatMasker	Unknown	975408	975604	1026	+	.	ID="RND-1_FAMILY-58";Tend="1254";Tstart="1064";shortTE="F";uid="e9b382ae-7362-4274-8802-aac5800b5fdf"
WOFM01000434.1	RepeatMasker	LTR/Copia	41277	46567	41183	+	.	ID="RND-1_FAMILY-510";Tend="6098";Tstart="838";shortTE="F";uid="c63ffada-f3f9-4ba1-ab27-3c1727966bc8"
WOFM01000434.1	RepeatMasker	Unknown	981572	981848	1407	+	.	ID="RND-6_FAMILY-2831";Tend="1229";Tstart="958";shortTE="F";uid="e2fa883c-f5b4-456f-9a53-c92fab7aa984"
WOFM01000434.1	RepeatMasker	Unknown	155309	155514	919	+	.	ID="RND-1_FAMILY-175";Tend="1048";Tstart="868";shortTE="F";uid="7688753d-6136-4db4-86c9-c91771711754"
WOFM01000434.1	RepeatMasker	Unknown	781905	782307	1327	+	.	ID="RND-4_FAMILY-1098";Tend="1363";Tstart="864";shortTE="F";uid="6302ef75-89cd-4bfc-b4b9-f846f6417d94"
WOFM01000434.1	RepeatMasker	Unknown	1151611	1151787	1089	+	.	ID="RND-5_FAMILY-647";Tend="1199";Tstart="1023";shortTE="F";uid="7283643a-6c15-4047-b6e6-837e3d548e77"
WOFM01000434.1	RepeatMasker	DNA/Maverick	225265	229413	1353	+	.	ID="RND-5_FAMILY-1945";TEgroup="ctg_371%7CRND-5_FAMILY-1945%7C1";Tend="7832";Tstart="2815";shortTE="F";uid="a066c135-b78f-4f8d-94c5-3531e23c1bf0"
WOFM01000434.1	RepeatMasker	Unknown	1054232	1054556	857	+	.	ID="RND-1_FAMILY-370";Tend="1346";Tstart="979";shortTE="F";uid="711eaef4-e8fe-432c-aa22-d188b0608b0e"
WOFM01000434.1	RepeatMasker	Unknown	788643	789035	1072	+	.	ID="RND-5_FAMILY-7107";Tend="1891";Tstart="1450";shortTE="F";uid="5f88d57f-8f45-4574-926a-5467c0add2ec"
WOFM01000434.1	RepeatMasker	DNA/Crypton-I	1099008	1099290	1582	+	.	ID="RND-6_FAMILY-470";Tend="1110";Tstart="813";shortTE="F";uid="1b3fc304-103d-4a5e-8b43-ea16c5afe0bd"
WOFM01000434.1	RepeatMasker	LTR/Gypsy	1052148	1052688	4066	+	.	ID="RND-1_FAMILY-680";Tend="4414";Tstart="3876";shortTE="F";uid="95a77519-8cde-48fd-ae7c-9ed00b1a7d24"
WOFM01000434.1	RepeatMasker	LTR/Gypsy	138061	143363	43301	+	.	ID="RND-1_FAMILY-303";Tend="7767";Tstart="2464";shortTE="F";uid="fb98e7ac-bafe-4e6b-a5bf-9d2d8996660c"
WOFM01000434.1	RepeatMasker	Unknown	1015068	1015741	4801	+	.	ID="RND-1_FAMILY-95";Tend="1661";Tstart="961";shortTE="F";uid="3836b8d0-f95d-46c4-bbac-de1b15f2dc22"
WOFM01000434.1	RepeatMasker	LTR/Gypsy	621687	622341	3930	+	.	ID="RND-6_FAMILY-2735";Tend="7995";Tstart="7325";shortTE="F";uid="f20d037d-0b82-4acc-9f16-3ebc96fae7f3"
WOFM01000434.1	RepeatMasker	Unknown	552601	553129	3173	+	.	ID="RND-6_FAMILY-14666";Tend="1384";Tstart="858";shortTE="F";uid="57ef3772-0ca7-427b-be34-45995b0ff9a3"
WOFM01000434.1	RepeatMasker	Unknown	1165497	1165657	657	+	.	ID="RND-4_FAMILY-1083";Tend="1549";Tstart="1397";shortTE="F";uid="6c3d3c91-b6ad-45f3-b718-366c952966f0"
WOFM01000434.1	RepeatMasker	Unknown	747178	747321	596	+	.	ID="RND-4_FAMILY-900";Tend="1633";Tstart="1478";shortTE="F";uid="d50aff9d-11f1-4b2a-94d1-c6f6751d4327"
WOFM01000434.1	RepeatMasker	Unknown	818659	818828	486	+	.	ID="RND-6_FAMILY-5871";Tend="1180";Tstart="1024";shortTE="F";uid="0e8ca08b-3f65-44b7-a323-7a824708f295"
WOFM01000434.1	RepeatMasker	DNA/Crypton-I	579282	579542	759	+	.	ID="RND-4_FAMILY-334";Tend="1682";Tstart="1458";shortTE="F";uid="e99b617e-6568-4df5-9445-ab0fcbbe00f8"
WOFM01000434.1	RepeatMasker	LTR/Gypsy	540037	540212	1216	+	.	ID="RND-5_FAMILY-1656";Tend="1119";Tstart="949";shortTE="F";uid="8869f539-4a5f-4718-b2ab-412e963d51b7"
WOFM01000434.1	RepeatMasker	LINE/R2-NeSL	1070689	1071161	3091	+	.	ID="RND-3_FAMILY-38";Tend="1458";Tstart="943";shortTE="F";uid="546b4e6e-7d8e-4416-a0e2-1d376599f120"
WOFM01000434.1	RepeatMasker	Unknown	1285825	1286263	756	+	.	ID="RND-1_FAMILY-328";TEgroup="ctg_371%7CRND-1_FAMILY-328%7C1";Tend="1284";Tstart="993";shortTE="F";uid="3e418820-f432-4df9-bd06-bbf177d93dfa"
WOFM01000434.1	RepeatMasker	RC/Helitron	1176169	1176568	1145	+	.	ID="RND-5_FAMILY-2749";Tend="1660";Tstart="1269";shortTE="F";uid="84d21f35-2d0f-4d5b-81c3-cfd39fe873bd"
WOFM01000434.1	RepeatMasker	Unknown	241525	241801	934	+	.	ID="RND-5_FAMILY-1390";Tend="2044";Tstart="1804";shortTE="F";uid="07570bda-1a3d-426b-b96b-81173160dda9"
WOFM01000434.1	RepeatMasker	Unknown	374853	375066	1227	+	.	ID="RND-5_FAMILY-688";Tend="1229";Tstart="1008";shortTE="F";uid="ddc89d28-7e7f-4ace-b04a-95801685cebe"
WOFM01000434.1	RepeatMasker	Unknown	1156950	1157657	3480	+	.	ID="RND-1_FAMILY-10";Tend="1847";Tstart="1099";shortTE="F";uid="e2d2126c-5623-4181-920c-fe589332c83e"
WOFM01000434.1	RepeatMasker	DNA/Crypton-I	88785	88942	630	+	.	ID="RND-6_FAMILY-470";Tend="967";Tstart="807";shortTE="F";uid="46b4f1b1-4ab7-4dea-92b4-242c9b2748e7"
WOFM01000434.1	RepeatMasker	Unknown	497796	497929	569	+	.	ID="RND-1_FAMILY-247";Tend="1073";Tstart="576";shortTE="F";uid="5123a53a-2419-4073-ace6-507fb263a8f8"
WOFM01000434.1	RepeatMasker	Unknown	82918	83141	1351	+	.	ID="RND-5_FAMILY-212";Tend="1244";Tstart="987";shortTE="F";uid="7b87c2d1-17ff-46a0-93fe-8adba007c572"
WOFM01000434.1	RepeatMasker	Unknown	1199920	1200141	557	+	.	ID="RND-4_FAMILY-1370";Tend="1405";Tstart="1168";shortTE="F";uid="c17ff975-5bae-463f-9563-2b5f8734b1ea"
WOFM01000434.1	RepeatMasker	Unknown	196738	196934	920	+	.	ID="RND-1_FAMILY-58";Tend="1160";Tstart="958";shortTE="F";uid="ceb607e5-2164-43ec-a5cb-444a21da899d"
WOFM01000434.1	RepeatMasker	DNA/Academ-1	146363	146585	1161	+	.	ID="RND-1_FAMILY-579";Tend="1199";Tstart="991";shortTE="F";uid="9c26f8a5-e71c-45a1-bd96-98bde4e848a4"
WOFM01000434.1	RepeatMasker	Unknown	53695	53842	672	+	.	ID="RND-1_FAMILY-169";Tend="1095";Tstart="957";shortTE="F";uid="18cf2efb-6faa-45fb-bea2-1df54f65f7d9"
WOFM01000434.1	RepeatMasker	Unknown	467059	467905	5517	+	.	ID="RND-6_FAMILY-9404";Tend="1699";Tstart="845";shortTE="F";uid="100d2ffa-97f1-480a-9328-63f8de7bdea8"
WOFM01000434.1	RepeatMasker	LTR/Copia	423791	425738	13662	+	.	ID="RND-1_FAMILY-335";Tend="8163";Tstart="6231";shortTE="F";uid="7a05f139-0eed-4c80-b0a6-42a0d9f87e94"
WOFM01000434.1	RepeatMasker	LTR/Gypsy	697842	698336	3111	+	.	ID="RND-4_FAMILY-1433";Tend="1366";Tstart="852";shortTE="F";uid="8644e853-8c6a-4956-9c98-6e9686291769"
WOFM01000434.1	RepeatMasker	LTR/Pao	426041	435884	74399	+	.	ID="RND-6_FAMILY-1230";Tend="9857";Tstart="1";shortTE="F";uid="6a7f0d4b-1351-461e-a630-fa3feeca1053"
WOFM01000434.1	RepeatMasker	LTR/Gypsy	912199	913171	5393	+	.	ID="RND-1_FAMILY-259";Tend="6296";Tstart="5337";shortTE="F";uid="1c28feac-bae0-4493-8293-1a062d9ec407"
WOFM01000434.1	RepeatMasker	LTR/Gypsy	363041	363726	5572	+	.	ID="RND-3_FAMILY-518";Tend="10136";Tstart="9449";shortTE="F";uid="3aea557c-e224-4b77-af5f-3ce6283a13d9"
WOFM01000434.1	RepeatMasker	DNA/TcMar-Tigger	79902	80003	438	+	.	ID="RND-1_FAMILY-654";Tend="1532";Tstart="1424";shortTE="F";uid="c4b4d4a3-011f-4a36-9d6e-9629d4778e7e"
WOFM01000434.1	RepeatMasker	Unknown	200680	200915	773	+	.	ID="RND-5_FAMILY-733";Tend="1095";Tstart="794";shortTE="F";uid="bb164499-d0ee-4ec5-98e2-10f7c219b287"
WOFM01000434.1	RepeatMasker	Unknown	351210	351340	570	+	.	ID="RND-1_FAMILY-175";Tend="974";Tstart="863";shortTE="F";uid="88389e5b-71fa-45d0-b953-9d870f37a036"
WOFM01000434.1	RepeatMasker	DNA/Sola-1	648650	648804	443	+	.	ID="RND-5_FAMILY-2465";Tend="1694";Tstart="1550";shortTE="F";uid="feaec00d-a800-4abf-90a7-6f766aaa8cc6"
WOFM01000434.1	RepeatMasker	RC/Helitron	278429	278674	1267	+	.	ID="RND-4_FAMILY-590";Tend="1567";Tstart="1341";shortTE="F";uid="df79e1c9-b6d9-4bfa-b933-59f15068a243"
WOFM01000434.1	RepeatMasker	Unknown	974472	974705	704	+	.	ID="RND-5_FAMILY-228";Tend="1316";Tstart="1071";shortTE="F";uid="8b079700-637a-4e00-8799-78d7f84dafb8"
WOFM01000434.1	RepeatMasker	Unknown	493323	493574	1053	+	.	ID="RND-4_FAMILY-1370";Tend="1286";Tstart="1016";shortTE="F";uid="ba417291-12ac-4c37-952f-57bee7d20453"
WOFM01000434.1	RepeatMasker	Unknown	481000	481212	1228	+	.	ID="RND-1_FAMILY-435";Tend="1141";Tstart="930";shortTE="F";uid="bade5e9c-83b7-48a6-ad15-dadc40035cb6"
WOFM01000434.1	RepeatMasker	DNA/Crypton-I	501817	502421	3004	+	.	ID="RND-6_FAMILY-470";Tend="1844";Tstart="1206";shortTE="F";uid="010ef7ad-bc68-401a-aa2f-2649ec01744c"
WOFM01000434.1	RepeatMasker	LTR/Copia	132285	132420	982	+	.	ID="RND-1_FAMILY-202";Tend="721";Tstart="587";shortTE="F";uid="148256ed-67e6-419e-81a6-35506ba9e3ab"
WOFM01000434.1	RepeatMasker	Unknown	1047501	1047936	465	+	.	ID="RND-1_FAMILY-705";Tend="1382";Tstart="932";shortTE="F";uid="e87b0ec9-d36d-4fee-8557-865f5a3fdac6"
WOFM01000434.1	RepeatMasker	Unknown	501656	501816	2759	+	.	ID="RND-6_FAMILY-6082";Tend="1364";Tstart="603";shortTE="F";uid="920fff51-3a97-42d6-9c47-0d98f4a4ff92"
WOFM01000434.1	RepeatMasker	Unknown	175975	176249	465	+	.	ID="RND-1_FAMILY-207";Tend="1641";Tstart="1359";shortTE="F";uid="c2df80ce-99be-4e89-8e84-dd468c8ebe20"
WOFM01000434.1	RepeatMasker	Unknown	333115	333293	1267	+	.	ID="RND-6_FAMILY-357";Tend="1936";Tstart="1755";shortTE="F";uid="cd341bfa-20ab-4f1d-a6f8-fcb0c81fa1b9"
WOFM01000434.1	RepeatMasker	Unknown	1166241	1166525	1008	+	.	ID="RND-6_FAMILY-1708";Tend="1402";Tstart="1119";shortTE="F";uid="9e61e6e8-73b8-4d7e-bd86-43e57d5bed90"
WOFM01000434.1	RepeatMasker	Unknown	84881	85461	3349	+	.	ID="RND-4_FAMILY-906";Tend="1530";Tstart="928";shortTE="F";uid="e21649dd-19e2-47ba-9191-25d92f489c59"
WOFM01000434.1	RepeatMasker	Unknown	461833	462546	2878	+	.	ID="RND-5_FAMILY-784";Tend="1604";Tstart="886";shortTE="F";uid="47f9115e-a3f7-4649-8e25-4bddb6167a98"
WOFM01000434.1	RepeatMasker	Unknown	9669	9859	934	+	.	ID="RND-1_FAMILY-317";Tend="1089";Tstart="913";shortTE="F";uid="2cc14976-175d-4c7e-8796-f88c7da56127"
WOFM01000434.1	RepeatMasker	RC/Helitron	783930	784772	5122	+	.	ID="RND-5_FAMILY-1045";Tend="1840";Tstart="972";shortTE="F";uid="fab2024f-3412-4c99-bc98-a56b1290d774"
WOFM01000434.1	RepeatMasker	Unknown	894313	894502	437	+	.	ID="RND-1_FAMILY-8";Tend="1179";Tstart="988";shortTE="F";uid="c8723b92-e5ee-4061-8a37-c5a23cf4d462"
WOFM01000434.1	RepeatMasker	Unknown	599951	600099	942	+	.	ID="RND-1_FAMILY-247";Tend="1344";Tstart="1197";shortTE="F";uid="6912bc0d-2673-4b74-bfff-93759fa74fd5"
WOFM01000434.1	RepeatMasker	RC/Helitron	102098	103824	10734	+	.	ID="RND-6_FAMILY-3636";Tend="2425";Tstart="708";shortTE="F";uid="dc7a4d86-e52c-4ab9-a29a-69521e3911f4"
WOFM01000434.1	RepeatMasker	Unknown	1256506	1256644	556	+	.	ID="RND-1_FAMILY-328";Tend="1128";Tstart="1033";shortTE="F";uid="818df77d-f417-4b91-995e-b54870a72d4d"
WOFM01000434.1	RepeatMasker	LTR/Gypsy	811066	811290	449	+	.	ID="RND-4_FAMILY-559";Tend="7755";Tstart="7540";shortTE="F";uid="ca639a02-f513-43e9-ba8a-9b058aa58e86"
WOFM01000434.1	RepeatMasker	Unknown	1131213	1131843	3805	+	.	ID="RND-1_FAMILY-590";Tend="1578";Tstart="940";shortTE="F";uid="a1a10543-3ef4-4206-aad7-592a8ad9d509"
WOFM01000434.1	RepeatMasker	Unknown	255646	255843	1286	+	.	ID="RND-1_FAMILY-415";Tend="5660";Tstart="5449";shortTE="F";uid="c21c033e-8efb-4dcb-a222-fcf40f59175a"
WOFM01000434.1	RepeatMasker	Unknown	617001	617917	5684	+	.	ID="RND-6_FAMILY-3017";Tend="1780";Tstart="794";shortTE="F";uid="f1502bbb-95a2-4353-8a62-fcf93efc8cda"
WOFM01000434.1	RepeatMasker	DNA/Academ-1	360624	360918	1191	+	.	ID="rnd-6_family-8166";Tend="887";Tstart="651";shortTE="F";uid="7c8508d9-4eb5-4a05-8606-6797e17c2655"
WOFM01000434.1	RepeatMasker	DNA/Kolobok-T2	806877	807139	634	+	.	ID="RND-1_FAMILY-16";Tend="7043";Tstart="6793";shortTE="F";uid="8eb578f3-a1f4-40b9-bd21-c27ffd1378b3"
WOFM01000434.1	RepeatMasker	Unknown	798715	799021	1075	+	.	ID="RND-1_FAMILY-60";Tend="1660";Tstart="1086";shortTE="F";uid="0634cd7a-bf46-408b-a041-2280179d38f0"
WOFM01000434.1	RepeatMasker	LTR/Gypsy	1056239	1056626	1342	+	.	ID="RND-1_FAMILY-1129";Tend="5183";Tstart="4795";shortTE="F";uid="76c70e18-cb32-4d1a-990f-072c17e0a27c"
WOFM01000434.1	RepeatMasker	DNA/Crypton-I	655636	655779	704	+	.	ID="RND-4_FAMILY-531";Tend="1365";Tstart="1221";shortTE="F";uid="951a39e9-7d14-4bc1-a866-86bad4a66bb2"
WOFM01000434.1	RepeatMasker	Unknown	809641	809960	2294	+	.	ID="RND-1_FAMILY-251";Tend="1230";Tstart="901";shortTE="F";uid="e148e50d-dc06-4e95-a38c-91b7b286bb3b"
WOFM01000434.1	RepeatMasker	DNA/CMC-Chapaev-3	568111	568260	408	+	.	ID="RND-5_FAMILY-3365";Tend="935";Tstart="779";shortTE="F";uid="8ae106c9-57c0-4fd9-b5da-37e6674e0b88"
WOFM01000434.1	RepeatMasker	LTR/Copia	600095	603779	9965	+	.	ID="RND-5_FAMILY-1654";TEgroup="ctg_371%7CRND-5_FAMILY-1654%7C1";Tend="4589";Tstart="779";shortTE="F";uid="0406add2-1547-4559-9c72-771391e058de"
WOFM01000434.1	RepeatMasker	Unknown	700742	701053	2205	+	.	ID="RND-1_FAMILY-58";Tend="1270";Tstart="957";shortTE="F";uid="1c3fa8f6-e76c-4950-843b-73d013cd730c"
WOFM01000434.1	RepeatMasker	Unknown	975030	975383	2263	+	.	ID="RND-5_FAMILY-4577";Tend="1314";Tstart="952";shortTE="F";uid="70c3ad47-20a9-4ba8-b554-0f60441b2b5a"
WOFM01000434.1	RepeatMasker	Unknown	797694	798149	2241	+	.	ID="RND-1_FAMILY-34";Tend="1800";Tstart="1341";shortTE="F";uid="795032e1-b63c-438e-8dfb-1a8949b79cfd"
WOFM01000434.1	RepeatMasker	Unknown	508407	508557	605	+	.	ID="RND-5_FAMILY-4056";Tend="1562";Tstart="1414";shortTE="F";uid="115013c8-d763-4383-9bad-7343016185fc"
WOFM01000434.1	RepeatMasker	Unknown	237546	238046	2275	+	.	ID="RND-2_FAMILY-36";Tend="1617";Tstart="1114";shortTE="F";uid="84abadf3-9a94-40c0-82cd-d42f4650d7d7"
WOFM01000434.1	RepeatMasker	LTR/Copia	1280045	1285241	45884	+	.	ID="RND-1_FAMILY-1083";Tend="5945";Tstart="749";shortTE="F";uid="8e9f149d-0e29-46dc-babc-b2cd843d8eb1"
WOFM01000434.1	RepeatMasker	Unknown	1151998	1152207	1271	+	.	ID="RND-4_FAMILY-1523";Tend="1181";Tstart="977";shortTE="F";uid="9a4e661c-6c2f-4397-8beb-fe2ed381de94"
WOFM01000434.1	RepeatMasker	DNA/Crypton-I	536335	536519	976	+	.	ID="RND-6_FAMILY-470";Tend="966";Tstart="782";shortTE="F";uid="2c0edc42-cf67-4060-8d92-8612cf1f04a9"
WOFM01000434.1	RepeatMasker	Unknown	293514	293858	1865	+	.	ID="RND-6_FAMILY-5736";Tend="1347";Tstart="1006";shortTE="F";uid="e66d03ac-243b-4f82-85cf-35b9a146b986"
WOFM01000434.1	RepeatMasker	Unknown	523680	524121	3318	+	.	ID="RND-1_FAMILY-599";Tend="1371";Tstart="932";shortTE="F";uid="a8539835-eaef-4740-9e71-29cc80c51618"
WOFM01000434.1	RepeatMasker	Unknown	146257	146367	854	+	.	ID="RND-1_FAMILY-139";Tend="1001";Tstart="891";shortTE="F";uid="0138197a-6e94-48dd-81b0-ad6d4b1f0127"
WOFM01000434.1	RepeatMasker	Unknown	972222	972433	1232	+	.	ID="RND-1_FAMILY-128";Tend="1278";Tstart="1070";shortTE="F";uid="9302bc77-2ccb-4839-8b04-ba6e07209614"
WOFM01000434.1	RepeatMasker	LTR/Pao	1191763	1193420	25464	+	.	ID="RND-1_FAMILY-487";Tend="10357";Tstart="6141";shortTE="F";uid="f4a65e2e-2c3e-430f-a8fb-bf9ac77bcddc"
WOFM01000434.1	RepeatMasker	Unknown	12267	12545	1170	+	.	ID="RND-6_FAMILY-7056";Tend="1216";Tstart="907";shortTE="F";uid="cd8d5983-4c05-47af-a566-8b7cffbff90b"
WOFM01000434.1	RepeatMasker	Unknown	59791	60113	1975	+	.	ID="RND-6_FAMILY-2525";Tend="931";Tstart="613";shortTE="F";uid="60ce471d-c827-4091-a1b4-9fee6aafd7af"
WOFM01000434.1	RepeatMasker	Unknown	1118310	1119708	9846	+	.	ID="RND-5_FAMILY-1972";Tend="1739";Tstart="353";shortTE="F";uid="dc6f8051-eec7-4b35-811e-e069078341d1"
WOFM01000434.1	RepeatMasker	RC/Helitron	1157794	1158360	4591	+	.	ID="RND-4_FAMILY-8";Tend="1429";Tstart="853";shortTE="F";uid="f967a83a-117c-4150-9733-555eeb3c7e93"
WOFM01000434.1	RepeatMasker	Unknown	367423	367758	1592	+	.	ID="RND-6_FAMILY-5582";TEgroup="ctg_371%7CRND-6_FAMILY-5582%7C1";Tend="1112";Tstart="873";shortTE="F";uid="08e0d0d4-62fe-41b8-bb92-4a14140f2457"
WOFM01000434.1	RepeatMasker	DNA/Kolobok-T2	540203	540373	517	+	.	ID="REP-4_PBA";Tend="651";Tstart="481";shortTE="F";uid="f912616d-f90a-4500-a7e5-25eb09c5f3fa"
WOFM01000434.1	RepeatMasker	Unknown	1236032	1236304	1249	+	.	ID="RND-1_FAMILY-299";Tend="488";Tstart="219";shortTE="F";uid="38ab1dee-936e-4eae-a137-ebf2a1dc25e1"
WOFM01000434.1	RepeatMasker	Unknown	283695	284312	2254	+	.	ID="RND-1_FAMILY-675";Tend="1568";Tstart="948";shortTE="F";uid="5cc4d340-f904-4773-9229-aa2757688535"
WOFM01000434.1	RepeatMasker	LTR/Pao	537573	537790	772	+	.	ID="RND-6_FAMILY-2787";Tend="863";Tstart="654";shortTE="F";uid="20775bcb-5c81-454d-9ae0-f49177cbfccb"
WOFM01000434.1	RepeatMasker	Unknown	278671	278824	819	+	.	ID="RND-6_FAMILY-4495";Tend="1121";Tstart="958";shortTE="F";uid="27b2ccf5-90bf-4615-8fad-6e6174e6e746"
WOFM01000434.1	RepeatMasker	RC/Helitron	450894	451501	2323	+	.	ID="RND-4_FAMILY-618";Tend="1506";Tstart="894";shortTE="F";uid="1d22e3bc-6f02-4cef-bf96-9ac76f4ca8b4"
WOFM01000434.1	RepeatMasker	LTR/Copia	131072	132298	6391	+	.	ID="RND-4_FAMILY-551";TEgroup="ctg_371%7CRND-4_FAMILY-551%7C1";Tend="2644";Tstart="1193";shortTE="F";uid="c5174b1a-ed0b-488f-9696-7eeb8629d3f3"
WOFM01000434.1	RepeatMasker	Unknown	92950	93215	1884	+	.	ID="RND-1_FAMILY-903";Tend="1192";Tstart="927";shortTE="F";uid="841676e3-1aa1-41b3-8688-4ee87d7c3124"
WOFM01000434.1	RepeatMasker	Unknown	474779	475419	2596	+	.	ID="RND-1_FAMILY-670";Tend="1339";Tstart="900";shortTE="F";uid="459d303b-6de9-46cd-8dcd-ad93ae13dc34"
WOFM01000434.1	RepeatMasker	Unknown	1195034	1195221	1113	+	.	ID="RND-1_FAMILY-159";Tend="1574";Tstart="1384";shortTE="F";uid="a01c628a-2ab9-4f89-8cb9-a8c525524b36"
WOFM01000434.1	RepeatMasker	DNA/TcMar-Tigger	258934	259363	2691	+	.	ID="RND-4_FAMILY-740";Tend="1493";Tstart="1060";shortTE="F";uid="de131e5a-35f5-410e-bad9-7a8a78ae8214"
WOFM01000434.1	RepeatMasker	LINE/RTE-BovB	566060	566266	1171	+	.	ID="RND-3_FAMILY-11";Tend="1128";Tstart="934";shortTE="F";uid="feee470a-f395-46ec-93d4-2a6e1d510858"
WOFM01000434.1	RepeatMasker	LINE/Penelope	705995	706591	814	+	.	ID="RND-6_FAMILY-5286";Tend="2200";Tstart="1597";shortTE="F";uid="26636fba-ca67-4b81-8934-62db2b73ec6d"
WOFM01000434.1	RepeatMasker	DNA/Crypton-I	317831	318208	975	+	.	ID="RND-4_FAMILY-334";TEgroup="ctg_371%7CRND-4_FAMILY-334%7C1";Tend="1576";Tstart="886";shortTE="F";uid="5dde2f0c-2f58-40bb-955a-db0d6d32ba9a"
WOFM01000434.1	RepeatMasker	Unknown	1147785	1148415	3754	+	.	ID="RND-6_FAMILY-9161";Tend="1607";Tstart="944";shortTE="F";uid="e71dcc61-3daf-408f-b92a-5569c0db1654"
WOFM01000434.1	RepeatMasker	DNA/Crypton-I	1238152	1238396	683	+	.	ID="rnd-1_family-30";Tend="1531";Tstart="1402";shortTE="F";uid="b9e7be18-7d3c-472e-a622-07aa0ce4255c"
WOFM01000434.1	RepeatMasker	LINE/RTE-BovB	267249	267756	2319	+	.	ID="RND-3_FAMILY-11";Tend="1470";Tstart="933";shortTE="F";uid="fa90a7c9-5d87-4ff5-bb12-357dbbfbc619"
WOFM01000434.1	RepeatMasker	Unknown	1232136	1232580	2569	+	.	ID="RND-1_FAMILY-133";Tend="1340";Tstart="894";shortTE="F";uid="a430186d-bfe3-4859-b0d1-962268879cd6"
WOFM01000434.1	RepeatMasker	Unknown	521171	521389	1133	+	.	ID="RND-2_FAMILY-36";Tend="1010";Tstart="776";shortTE="F";uid="5a58a459-de55-4553-b27a-bc904784da6e"
WOFM01000434.1	RepeatMasker	DNA/Maverick	231552	235855	31794	+	.	ID="RND-6_FAMILY-113";Tend="6086";Tstart="1815";shortTE="F";uid="0c2152d2-efac-4deb-9922-9f53765f2d38"
WOFM01000434.1	RepeatMasker	Unknown	576789	577004	1126	+	.	ID="RND-6_FAMILY-2885";Tend="1247";Tstart="1041";shortTE="F";uid="ab3e0bee-22c5-44d0-ae83-2feca4095750"
WOFM01000434.1	RepeatMasker	DNA/hAT-hAT19	484673	484802	610	+	.	ID="RND-6_FAMILY-4704";Tend="1575";Tstart="1454";shortTE="F";uid="f1f80f35-4fc3-4352-901d-36c8b6e4ddfc"
WOFM01000434.1	RepeatMasker	Unknown	462782	463124	1312	+	.	ID="RND-3_FAMILY-291";Tend="1307";Tstart="959";shortTE="F";uid="56f876c4-3371-4caa-9525-b18b3dda3831"
WOFM01000434.1	RepeatMasker	Unknown	397036	397213	777	+	.	ID="RND-1_FAMILY-1013";Tend="256";Tstart="76";shortTE="F";uid="2a551a8e-eeab-4bb1-8ac0-1022eba74d6c"
WOFM01000434.1	RepeatMasker	LTR/Copia	597549	599842	11670	+	.	ID="RND-5_FAMILY-5017";Tend="3398";Tstart="1058";shortTE="F";uid="1aa196f3-3352-4099-8f9b-a8aaa16d8b76"
WOFM01000434.1	RepeatMasker	LTR/Copia	582086	585945	31823	+	.	ID="RND-6_FAMILY-3467";Tend="3934";Tstart="63";shortTE="F";uid="07ca4c50-28d0-4c85-81fe-5c7f9ff51e46"
WOFM01000434.1	RepeatMasker	Unknown	1184296	1184706	1122	+	.	ID="RND-1_FAMILY-212";Tend="1063";Tstart="701";shortTE="F";uid="ee661276-faca-4f3c-a33b-3d1d34fff359"
WOFM01000434.1	RepeatMasker	Unknown	810301	810783	2241	+	.	ID="RND-6_FAMILY-3407";Tend="1447";Tstart="969";shortTE="F";uid="29b21ac3-75cf-44dd-813b-594b0f72d4de"
WOFM01000434.1	RepeatMasker	DNA/hAT-Tip100	611979	612272	1049	+	.	ID="RND-5_FAMILY-530";Tend="1219";Tstart="947";shortTE="F";uid="976976b1-c0cb-4c27-bc09-a5bd8e448b83"
WOFM01000434.1	RepeatMasker	LINE/R2-NeSL	850592	851098	3391	+	.	ID="RND-3_FAMILY-38";Tend="1439";Tstart="945";shortTE="F";uid="c647bbb6-4615-4b39-8989-3a84865d18ca"
WOFM01000434.1	RepeatMasker	Unknown	201114	201511	2072	+	.	ID="RND-6_FAMILY-7056";Tend="1408";Tstart="952";shortTE="F";uid="3fae53d9-8cb8-4d06-a29a-fb3d8fcc5a86"
WOFM01000434.1	RepeatMasker	Unknown	173105	173239	645	+	.	ID="RND-1_FAMILY-48";Tend="1932";Tstart="1782";shortTE="F";uid="bb763a78-a79b-44d2-9eba-3cf982ae2c7f"
WOFM01000434.1	RepeatMasker	Unknown	1104672	1104846	678	+	.	ID="RND-6_FAMILY-1247";Tend="1251";Tstart="1075";shortTE="F";uid="d2892e67-695e-4f57-b309-fe02ac3f3864"
WOFM01000434.1	RepeatMasker	Unknown	1299270	1300410	5792	+	.	ID="RND-1_FAMILY-8";Tend="1825";Tstart="797";shortTE="F";uid="aa79edff-612b-4e11-8f42-84e2a696a115"
WOFM01000434.1	RepeatMasker	LTR/Gypsy	514067	514537	3280	+	.	ID="RND-3_FAMILY-235";Tend="1264";Tstart="791";shortTE="F";uid="d6002cde-882b-4c16-a86d-ddeb05190bdb"
WOFM01000434.1	RepeatMasker	Unknown	495826	496137	786	+	.	ID="RND-4_FAMILY-2415";TEgroup="ctg_371%7CRND-4_FAMILY-2415%7C1";Tend="1291";Tstart="914";shortTE="F";uid="5dc3a752-7658-41de-90b1-8f85faff287e"
WOFM01000434.1	RepeatMasker	Unknown	867494	867759	1403	+	.	ID="RND-1_FAMILY-58";Tend="1226";Tstart="957";shortTE="F";uid="91cd781a-34bf-4930-8ef7-f283caf247da"
WOFM01000434.1	RepeatMasker	Unknown	489376	489662	1891	+	.	ID="RND-1_FAMILY-58";Tend="1254";Tstart="954";shortTE="F";uid="d6ff04ce-5052-4eca-aa0c-5d0f0578d5ea"
WOFM01000434.1	RepeatMasker	Unknown	570816	571039	828	+	.	ID="RND-1_FAMILY-58";Tend="1258";Tstart="1049";shortTE="F";uid="06ce47f1-d44f-4299-82e8-445258bc3028"
WOFM01000434.1	RepeatMasker	Unknown	1138039	1138187	1077	+	.	ID="RND-1_FAMILY-1";Tend="1264";Tstart="1116";shortTE="F";uid="57fe99e2-d2e5-4f63-b727-2c807715cbc3"
WOFM01000434.1	RepeatMasker	Unknown	158609	158718	706	+	.	ID="RND-1_FAMILY-56";Tend="1397";Tstart="1260";shortTE="F";uid="a21f5384-58a2-4130-a466-2ca75425d0b9"
WOFM01000434.1	RepeatMasker	LTR/Copia	130515	131074	1619	+	.	ID="RND-1_FAMILY-587";Tend="4609";Tstart="4037";shortTE="F";uid="750db21d-ff10-4fb8-a115-cc1bdd8d9507"
WOFM01000434.1	RepeatMasker	Unknown	378977	379657	1370	+	.	ID="RND-1_FAMILY-933";TEgroup="ctg_371%7CRND-1_FAMILY-933%7C1";Tend="1479";Tstart="918";shortTE="F";uid="2292e17a-6cd1-4a6c-ada8-1cba7c822171"
WOFM01000434.1	RepeatMasker	Unknown	36242	36400	622	+	.	ID="RND-1_FAMILY-616";Tend="1108";Tstart="950";shortTE="F";uid="191ace30-b5a0-4bb1-9e65-d23a231c2982"
WOFM01000434.1	RepeatMasker	LTR/Copia	1258428	1258812	881	+	.	ID="RND-6_FAMILY-3002";Tend="883";Tstart="536";shortTE="F";uid="04435ce7-d8ce-4d72-93fb-c27fd816c132"
WOFM01000434.1	RepeatMasker	Unknown	524337	524567	1324	+	.	ID="RND-5_FAMILY-3066";Tend="1791";Tstart="1571";shortTE="F";uid="35360b5e-ced6-4e50-b256-b47391a4e563"
WOFM01000434.1	RepeatMasker	Unknown	1228222	1228433	708	+	.	ID="RND-6_FAMILY-734";Tend="1154";Tstart="931";shortTE="F";uid="6686a3c5-a5fd-4449-b135-15ed829094d7"
WOFM01000434.1	RepeatMasker	LTR/Gypsy	1297150	1297383	826	+	.	ID="GYPSY-24_DEL-I";Tend="2816";Tstart="2575";shortTE="F";uid="04994b13-1f4e-4b9f-b2bb-81be5b80445a"
WOFM01000434.1	RepeatMasker	Unknown	541126	541381	1438	+	.	ID="RND-4_FAMILY-455";Tend="1280";Tstart="1003";shortTE="F";uid="6a825ea2-528a-4c1f-8781-592a8ecec101"
WOFM01000434.1	RepeatMasker	Unknown	976020	977008	5979	+	.	ID="RND-4_FAMILY-84";Tend="1877";Tstart="890";shortTE="F";uid="a24a1952-adee-4cd1-b823-233174ac6c31"
WOFM01000434.1	RepeatMasker	Unknown	548865	550542	1902	+	.	ID="RND-5_FAMILY-5825";Tend="2400";Tstart="670";shortTE="F";uid="3e032f91-62f1-4279-aaea-6f44fcf85643"
WOFM01000434.1	RepeatMasker	Unknown	464134	464372	534	+	.	ID="RND-1_FAMILY-249";Tend="1794";Tstart="1555";shortTE="F";uid="21c5fdde-761b-450d-b7f5-582af0931127"
WOFM01000434.1	RepeatMasker	DNA/Academ-1	306604	307286	4583	+	.	ID="RND-1_FAMILY-656";Tend="1635";Tstart="950";shortTE="F";uid="cdf8dc80-741d-42ee-b14a-13ff61f1cd72"
WOFM01000434.1	RepeatMasker	Unknown	12073	12215	625	+	.	ID="RND-5_FAMILY-1103";Tend="1144";Tstart="1014";shortTE="F";uid="f9193c9a-7836-4c8a-96e9-e9f0bf52a036"
WOFM01000434.1	RepeatMasker	Unknown	1300407	1300889	2641	+	.	ID="RND-4_FAMILY-84";Tend="1879";Tstart="1427";shortTE="F";uid="bb7f6a18-323f-4b87-8f77-31dc965a0728"
WOFM01000434.1	RepeatMasker	Unknown	220195	220474	2020	+	.	ID="RND-1_FAMILY-128";Tend="1257";Tstart="982";shortTE="F";uid="e5fb7024-d21f-4b0d-8b64-1d7bf555a3c4"
WOFM01000434.1	RepeatMasker	Unknown	1062629	1062765	1017	+	.	ID="RND-6_FAMILY-1576";Tend="1562";Tstart="1426";shortTE="F";uid="fc26dfb7-8aab-4198-a80d-b28d12704948"
WOFM01000434.1	RepeatMasker	Unknown	463381	463848	824	+	.	ID="RND-6_FAMILY-1708";Tend="1653";Tstart="1194";shortTE="F";uid="615ffb57-f6dc-4469-b8c1-638e53b9ea75"
WOFM01000434.1	RepeatMasker	DNA/TcMar-Tc1	220490	222824	26766	+	.	ID="rnd-6_family-700";Tend="4426";Tstart="530";shortTE="F";uid="f50b91e2-9d33-48d4-8f88-c64c88854e0f"
WOFM01000434.1	RepeatMasker	DNA/Academ-1	550948	551191	792	+	.	ID="ACADEM-3_LMI";Tend="263";Tstart="29";shortTE="F";uid="2570afcf-7f98-4ca1-9841-f44c6a59d1aa"
WOFM01000434.1	RepeatMasker	LINE/RTE-BovB	362861	363043	1471	+	.	ID="RND-1_FAMILY-692";Tend="1235";Tstart="1053";shortTE="F";uid="a2e0ec25-060a-4820-9ba7-9ff74a24b157"
WOFM01000434.1	RepeatMasker	DNA/Academ-1	1115313	1115509	429	+	.	ID="RND-1_FAMILY-579";Tend="1805";Tstart="1601";shortTE="F";uid="cf66a969-b36c-42e1-a15a-d07ccf4f8b63"
WOFM01000434.1	RepeatMasker	DNA/Kolobok-T2	161222	168152	53948	+	.	ID="RND-1_FAMILY-16";Tend="6992";Tstart="39";shortTE="F";uid="b9e3da70-7954-4736-9ed4-28eaa48fcb1a"
WOFM01000434.1	RepeatMasker	LTR/Pao	660301	660497	1529	+	.	ID="RND-1_FAMILY-1032";Tend="879";Tstart="684";shortTE="F";uid="1bc845e5-636a-48da-937e-478d6ca8f594"
WOFM01000434.1	RepeatMasker	Unknown	919381	919719	1986	+	.	ID="RND-1_FAMILY-249";Tend="1752";Tstart="1386";shortTE="F";uid="7e3c4d80-5b03-4144-adb0-7bfec4a05106"
WOFM01000434.1	RepeatMasker	LTR/Pao	715297	716646	11784	+	.	ID="RND-1_FAMILY-260";Tend="10688";Tstart="9339";shortTE="F";uid="b757e4ac-991d-4f57-a4de-b9714c0efebc"
WOFM01000434.1	RepeatMasker	Unknown	487002	488455	3917	+	.	ID="RND-6_FAMILY-357";TEgroup="ctg_371%7CRND-6_FAMILY-357%7C1";Tend="1927";Tstart="798";shortTE="F";uid="047cc8f0-50b7-4b5a-9072-560a221981bf"
WOFM01000434.1	RepeatMasker	Unknown	376725	377029	1119	+	.	ID="RND-1_FAMILY-58";Tend="1256";Tstart="942";shortTE="F";uid="b08ebebb-1123-4642-8dd5-4a1d6915b3fc"
WOFM01000434.1	RepeatMasker	Unknown	496892	497014	651	+	.	ID="RND-6_FAMILY-4191";Tend="1208";Tstart="1086";shortTE="F";uid="e0ffbcdb-7ceb-46be-b93b-99c910a14afa"
WOFM01000434.1	RepeatMasker	Unknown	78863	79184	1209	+	.	ID="RND-5_FAMILY-1347";Tend="1553";Tstart="1223";shortTE="F";uid="fad4f546-c972-499b-a388-ec8a52f6932a"
WOFM01000434.1	RepeatMasker	Unknown	1011201	1011315	690	+	.	ID="RND-1_FAMILY-10";Tend="1673";Tstart="1560";shortTE="F";uid="36629f93-b595-40e6-ba55-5e7e77e685e7"
WOFM01000434.1	RepeatMasker	Unknown	1193419	1193569	923	+	.	ID="RND-1_FAMILY-52";Tend="1187";Tstart="1038";shortTE="F";uid="fe44123b-9a3f-448d-ae7e-bac972ceb158"
WOFM01000434.1	RepeatMasker	DNA/Crypton-I	152960	153182	1341	+	.	ID="RND-6_FAMILY-4026";Tend="1153";Tstart="934";shortTE="F";uid="ab61e9b4-caca-4325-a734-1f9279defe00"
WOFM01000434.1	RepeatMasker	DNA/hAT	83139	83632	2711	+	.	ID="RND-5_FAMILY-1560";Tend="1476";Tstart="987";shortTE="F";uid="05e448e5-34a1-4444-899a-b0c71fa3bb4f"
WOFM01000434.1	RepeatMasker	LINE/R1-LOA	839073	843210	7988	+	.	ID="RND-1_FAMILY-349";Tend="5485";Tstart="1352";shortTE="F";uid="c74e4f8b-964f-4340-9733-af979fc272ad"
WOFM01000434.1	RepeatMasker	Unknown	479258	479992	4230	+	.	ID="RND-6_FAMILY-15";Tend="1751";Tstart="1013";shortTE="F";uid="f602f91f-ff0a-48e7-9968-9a4c990cfa34"
WOFM01000434.1	RepeatMasker	Unknown	1006471	1006678	439	+	.	ID="RND-5_FAMILY-852";Tend="2212";Tstart="1997";shortTE="F";uid="fecbb7d9-d0f0-4918-b933-ab23f2ded7c9"
WOFM01000434.1	RepeatMasker	Unknown	1076301	1076542	765	+	.	ID="RND-1_FAMILY-679";TEgroup="ctg_371%7CRND-1_FAMILY-679%7C1";Tend="1397";Tstart="915";shortTE="F";uid="04887774-86ba-40ef-a6e7-944745d60d2d"
WOFM01000434.1	RepeatMasker	Unknown	350045	350346	2122	+	.	ID="RND-5_FAMILY-1247";Tend="1215";Tstart="907";shortTE="F";uid="00345b62-ea4f-4a6c-b7f8-22522753d4ea"
WOFM01000434.1	RepeatMasker	LTR/Gypsy	661370	661850	4288	+	.	ID="RND-5_FAMILY-1723";Tend="498";Tstart="18";shortTE="F";uid="e97e0071-4187-4e24-994d-a682ec16dd95"
WOFM01000434.1	RepeatMasker	LTR/Gypsy	934489	934668	508	+	.	ID="RND-1_FAMILY-895";Tend="8022";Tstart="7847";shortTE="F";uid="cf4dde7e-4144-4933-869e-e3e86bfce04a"
WOFM01000434.1	RepeatMasker	DNA/Academ-1	242773	243605	3594	+	.	ID="RND-6_FAMILY-1298";Tend="1668";Tstart="816";shortTE="F";uid="453bc501-8b0b-41a5-b1b6-2471086d2832"
WOFM01000434.1	RepeatMasker	Unknown	62343	62778	413	+	.	ID="RND-6_FAMILY-5100";TEgroup="ctg_371%7CRND-6_FAMILY-5100%7C1";Tend="1544";Tstart="867";shortTE="T";uid="e6c7ef13-435b-4434-a3c8-3c116743cb47"
WOFM01000434.1	RepeatMasker	RC/Helitron	977006	977271	1629	+	.	ID="RND-5_FAMILY-2749";Tend="1654";Tstart="1386";shortTE="F";uid="d2419ce7-3438-43d2-98cb-28483275ebea"
WOFM01000434.1	RepeatMasker	Unknown	1196262	1196404	722	+	.	ID="RND-3_FAMILY-764";Tend="1043";Tstart="901";shortTE="F";uid="b2e6e467-16fa-4af0-8ba1-f35083951ba0"
WOFM01000434.1	RepeatMasker	DNA/Crypton-I	152668	152968	1820	+	.	ID="RND-5_FAMILY-401";Tend="1319";Tstart="964";shortTE="F";uid="6e33f985-ad21-4099-98e6-77193a765f4c"
WOFM01000434.1	RepeatMasker	Unknown	1227868	1228158	586	+	.	ID="RND-4_FAMILY-454";Tend="1002";Tstart="712";shortTE="F";uid="b243776e-4ea1-483f-8544-e057884c8274"
WOFM01000434.1	RepeatMasker	DNA/hAT-Blackjack	468076	468206	499	+	.	ID="RND-5_FAMILY-3276";Tend="825";Tstart="694";shortTE="F";uid="f78fc693-e201-4bd4-8829-2ce318903d12"
WOFM01000434.1	RepeatMasker	LTR/Gypsy	727684	728231	1368	+	.	ID="RND-5_FAMILY-1334";Tend="723";Tstart="197";shortTE="F";uid="d5331367-a1e5-4463-ac5e-2ea54207cbcd"
WOFM01000434.1	RepeatMasker	Unknown	1021914	1022146	1642	+	.	ID="RND-1_FAMILY-306";Tend="1221";Tstart="989";shortTE="F";uid="4b0921cd-5cb2-498a-b6c9-a520e81234b3"
WOFM01000434.1	RepeatMasker	Unknown	1159890	1160112	1604	+	.	ID="RND-1_FAMILY-131";Tend="1639";Tstart="1418";shortTE="F";uid="6584b208-e0f4-4571-a826-ed96d3e4771f"
WOFM01000434.1	RepeatMasker	Unknown	219039	219481	884	+	.	ID="RND-2_FAMILY-36";Tend="1102";Tstart="713";shortTE="F";uid="7ca5e161-3819-4fcc-a035-895e7b22a5e8"
WOFM01000434.1	RepeatMasker	Unknown	148029	148336	1988	+	.	ID="RND-5_FAMILY-377";Tend="1224";Tstart="914";shortTE="F";uid="feade674-71f8-4175-b5e8-6ee2e192b0af"
WOFM01000434.1	RepeatMasker	Unknown	570456	570615	626	+	.	ID="RND-5_FAMILY-749";Tend="997";Tstart="847";shortTE="F";uid="c6df4348-ad17-4d51-8579-e0faabb1f906"
WOFM01000434.1	RepeatMasker	LTR/Gypsy	650738	651403	5482	+	.	ID="RND-6_FAMILY-42";Tend="8906";Tstart="8241";shortTE="F";uid="5bc0f400-094c-49c3-8032-fdef6b8592ef"
WOFM01000434.1	RepeatMasker	Unknown	79991	80570	580	+	.	ID="RND-5_FAMILY-2648";TEgroup="ctg_371%7CRND-5_FAMILY-2648%7C1";Tend="1501";Tstart="1057";shortTE="F";uid="56ed0829-7425-47a1-91d9-660fd54a552b"
WOFM01000434.1	RepeatMasker	Unknown	1014418	1014856	1533	+	.	ID="RND-5_FAMILY-90";Tend="1382";Tstart="991";shortTE="F";uid="86fa5a23-8f89-40a5-8528-68c27f415c70"
WOFM01000434.1	RepeatMasker	DNA/CMC-Chapaev-3	1173672	1174010	942	+	.	ID="RND-1_FAMILY-472";Tend="1192";Tstart="924";shortTE="F";uid="f6c1ae6e-9beb-4525-8a26-f0af2c3b0601"
WOFM01000434.1	RepeatMasker	Unknown	291820	292172	1218	+	.	ID="RND-6_FAMILY-2705";Tend="1352";Tstart="954";shortTE="F";uid="b509dc3b-63ba-4117-9adf-5e29f104c7e2"
WOFM01000434.1	RepeatMasker	Unknown	1217393	1217706	2296	+	.	ID="RND-5_FAMILY-5773";Tend="1258";Tstart="944";shortTE="F";uid="f43c9f76-b433-4b5a-8624-ca5b9830d74c"
WOFM01000434.1	RepeatMasker	Unknown	1148897	1149010	640	+	.	ID="RND-1_FAMILY-1";Tend="2052";Tstart="1938";shortTE="F";uid="c29d7f4c-a77b-409d-bfa8-11aa258cff7d"
WOFM01000434.1	RepeatMasker	Unknown	27488	27694	418	+	.	ID="RND-3_FAMILY-291";Tend="1209";Tstart="963";shortTE="F";uid="cfbf6e70-a092-4572-bf9d-db158090b804"
WOFM01000434.1	RepeatMasker	DNA/hAT-Tip100	468333	468602	2149	+	.	ID="RND-5_FAMILY-530";Tend="1219";Tstart="953";shortTE="F";uid="c27ea290-8729-4c4c-9469-88b979cde37d"
WOFM01000434.1	RepeatMasker	LTR/Copia	1308101	1315587	59086	+	.	ID="RND-4_FAMILY-344";Tend="7839";Tstart="717";shortTE="F";uid="45331fcf-b9cc-4559-b855-21fe908145d2"
WOFM01000434.1	RepeatMasker	Unknown	172090	172216	516	+	.	ID="RND-1_FAMILY-60";Tend="1074";Tstart="954";shortTE="F";uid="a2ff92a4-1efc-4814-8d1b-ba17af30b410"
WOFM01000434.1	RepeatMasker	Unknown	284462	285092	4111	+	.	ID="RND-5_FAMILY-1089";Tend="1513";Tstart="866";shortTE="F";uid="37612f0f-802c-45c7-8afc-1e934fbf2b9f"
WOFM01000434.1	RepeatMasker	DNA/TcMar-Mariner	122434	122586	534	+	.	ID="RND-5_FAMILY-138";Tend="2409";Tstart="2264";shortTE="F";uid="20848e22-9462-468c-86f3-52649080153a"
WOFM01000434.1	RepeatMasker	RC/Helitron	728730	728860	562	+	.	ID="RND-5_FAMILY-2792";Tend="1863";Tstart="1734";shortTE="F";uid="214d947c-2c13-4e80-8742-43eba6698530"
WOFM01000434.1	RepeatMasker	RC/Helitron	32889	33335	2492	+	.	ID="RND-6_FAMILY-1361";Tend="1411";Tstart="965";shortTE="F";uid="72f8c541-3778-47c2-a0b2-0f3e5a4959ae"
WOFM01000434.1	RepeatMasker	DNA/Crypton-I	89125	89325	650	+	.	ID="rnd-6_family-470";Tend="1022";Tstart="786";shortTE="F";uid="ed50052c-acfd-4501-ace5-bc86efd10d15"
WOFM01000434.1	RepeatMasker	LINE/R2-NeSL	107660	107794	832	+	.	ID="RND-3_FAMILY-38";Tend="1073";Tstart="939";shortTE="F";uid="622307fb-7055-4502-8280-41bc6cd9e6e2"
WOFM01000434.1	RepeatMasker	LTR/Gypsy	1276686	1277567	3870	+	.	ID="RND-5_FAMILY-939";Tend="10696";Tstart="9844";shortTE="F";uid="0dadce83-4a4c-4a22-8263-56af86ec8fe1"
WOFM01000434.1	RepeatMasker	Unknown	1286424	1286789	1253	+	.	ID="RND-1_FAMILY-626";Tend="1318";Tstart="945";shortTE="F";uid="b1e2073a-7970-4f9b-8c31-c35c996102ae"
WOFM01000434.1	RepeatMasker	LTR/Copia	132588	138061	39478	+	.	ID="RND-1_FAMILY-113";Tend="6497";Tstart="993";shortTE="F";uid="08f91f1d-fe8b-48bc-8fa3-f1b0ab5fc13d"
WOFM01000434.1	RepeatMasker	DNA/Crypton-I	918791	918997	687	+	.	ID="RND-4_FAMILY-334";TEgroup="ctg_371%7CRND-4_FAMILY-334%7C2";Tend="1680";Tstart="973";shortTE="F";uid="25d6e7ee-bbf0-4791-a851-8ea9b0c34fb2"
WOFM01000434.1	RepeatMasker	DNA	572577	572695	583	+	.	ID="RND-5_FAMILY-3205";Tend="1486";Tstart="1366";shortTE="F";uid="d12e8e37-f7fa-4b64-a9f9-216013099a8a"
WOFM01000434.1	RepeatMasker	DNA/Crypton-I	555469	555612	630	+	.	ID="RND-4_FAMILY-334";Tend="1688";Tstart="1530";shortTE="F";uid="bb29c883-dfc2-4aed-b9d8-6b1a192a1c87"
WOFM01000434.1	RepeatMasker	Unknown	354880	355099	1330	+	.	ID="RND-3_FAMILY-379";Tend="1171";Tstart="949";shortTE="F";uid="c7b8d89a-89b2-4489-ae57-ef494bff109f"
WOFM01000434.1	RepeatMasker	Unknown	483849	484685	4858	+	.	ID="RND-1_FAMILY-380";Tend="1778";Tstart="952";shortTE="F";uid="cedc7b14-76b6-45c4-a2f6-4ea5333ecda3"
WOFM01000434.1	RepeatMasker	Unknown	1209651	1209775	851	+	.	ID="RND-1_FAMILY-933";Tend="1046";Tstart="920";shortTE="F";uid="ae7ab60c-b5a4-4c81-9454-6956cb704a0d"
WOFM01000434.1	RepeatMasker	Unknown	564148	564381	1001	+	.	ID="RND-4_FAMILY-1098";Tend="1717";Tstart="1470";shortTE="F";uid="cfe5ee0f-6eec-4d9e-8c23-ac1a06f78042"
WOFM01000434.1	RepeatMasker	Unknown	121603	121751	1598	+	.	ID="RND-2_FAMILY-36";Tend="1780";Tstart="1154";shortTE="F";uid="55b47369-7ea1-4bc3-9bb2-8c7cdebd5b7f"
WOFM01000434.1	RepeatMasker	Unknown	486256	486360	635	+	.	ID="RND-1_FAMILY-10";Tend="1078";Tstart="977";shortTE="F";uid="4f4e1f64-bd62-4eac-92b2-4cb9e8e044ba"
WOFM01000434.1	RepeatMasker	Unknown	1056943	1057210	1102	+	.	ID="RND-5_FAMILY-4107";Tend="1164";Tstart="900";shortTE="F";uid="9cef32bf-38c9-483f-9ac9-bde318914faa"
WOFM01000434.1	RepeatMasker	Unknown	195875	196531	3370	+	.	ID="RND-2_FAMILY-36";Tend="1775";Tstart="1114";shortTE="F";uid="d898c046-6587-425e-9cea-3ae10a62c451"
WOFM01000434.1	RepeatMasker	Unknown	900348	900646	2483	+	.	ID="RND-1_FAMILY-959";Tend="1223";Tstart="924";shortTE="F";uid="315128bd-99ee-4de8-b5bc-fccb4d2dfefb"
WOFM01000434.1	RepeatMasker	LTR/Gypsy	1275477	1275947	2503	-	.	ID="RND-1_FAMILY-378";Tend="11448";Tstart="10975";shortTE="F";uid="1f2e471a-c533-4045-8ade-75a48e435d47"
WOFM01000434.1	RepeatMasker	LTR/Gypsy	1017783	1018536	5577	-	.	ID="RND-1_FAMILY-82";Tend="7971";Tstart="7232";shortTE="F";uid="0edabde9-87d5-4559-930e-2526b9135570"
WOFM01000434.1	RepeatMasker	Unknown	1200835	1201015	534	-	.	ID="RND-1_FAMILY-10";Tend="1110";Tstart="899";shortTE="F";uid="7a9f7df1-7932-4ae3-912b-261aef40157e"
WOFM01000434.1	RepeatMasker	DNA/Crypton-I	512558	513068	2418	-	.	ID="RND-1_FAMILY-254";Tend="1517";Tstart="937";shortTE="F";uid="3007bfda-9ec5-4388-a59e-afcfe93a94bb"
WOFM01000434.1	RepeatMasker	Unknown	974049	974162	517	-	.	ID="RND-5_FAMILY-1041";Tend="1567";Tstart="1447";shortTE="F";uid="90025799-d229-43be-8bf3-a82356f23447"
WOFM01000434.1	RepeatMasker	Unknown	1213179	1213422	1401	-	.	ID="RND-5_FAMILY-954";Tend="1196";Tstart="957";shortTE="F";uid="1b38e421-5fb9-4cbe-a7f6-46c962e16bad"
WOFM01000434.1	RepeatMasker	Unknown	1106885	1107158	1871	-	.	ID="RND-1_FAMILY-128";Tend="1257";Tstart="979";shortTE="F";uid="bff47354-5208-489c-b47d-20a3c054046e"
WOFM01000434.1	RepeatMasker	Unknown	898752	898958	1195	-	.	ID="RND-6_FAMILY-803";Tend="4393";Tstart="4188";shortTE="F";uid="5ff9e884-2c13-4e70-aba2-9d8f9122434d"
WOFM01000434.1	RepeatMasker	DNA/Kolobok-T2	1203727	1204507	6635	-	.	ID="RND-4_FAMILY-21";Tend="7769";Tstart="6990";shortTE="F";uid="ac6fe049-236a-4fd3-8fe5-d29bcff2181e"
WOFM01000434.1	RepeatMasker	LTR/Gypsy	1263805	1275238	72137	-	.	ID="RND-1_FAMILY-378";Tend="11450";Tstart="1";shortTE="F";uid="fdfca32e-b2f0-4fba-bfd0-11d66c8e5389"
WOFM01000434.1	RepeatMasker	Unknown	776463	776593	762	-	.	ID="RND-1_FAMILY-1067";Tend="950";Tstart="820";shortTE="F";uid="cd786803-63ae-47e5-a92b-dd0e9e817a20"
WOFM01000434.1	RepeatMasker	Unknown	807352	807617	946	-	.	ID="RND-6_FAMILY-1058";Tend="1165";Tstart="912";shortTE="F";uid="f144c54e-5681-4994-96a0-8d852c327b07"
WOFM01000434.1	RepeatMasker	Unknown	465545	465736	1247	-	.	ID="RND-1_FAMILY-264";Tend="1131";Tstart="939";shortTE="F";uid="2200b040-a44e-44ed-b258-e7f7ee03b634"
WOFM01000434.1	RepeatMasker	LTR/Gypsy	362254	362865	4996	-	.	ID="RND-1_FAMILY-55";Tend="1609";Tstart="994";shortTE="F";uid="0c450fe3-f81e-47bf-ac2e-bf9106993bbf"
WOFM01000434.1	RepeatMasker	Unknown	510746	510889	566	-	.	ID="RND-4_FAMILY-715";TEgroup="ctg_371%7CRND-4_FAMILY-715%7C1";Tend="1675";Tstart="1567";shortTE="T";uid="1be1495c-0cfb-4c4d-9e3c-176a2c089d79"
WOFM01000434.1	RepeatMasker	Unknown	473980	474146	1086	-	.	ID="RND-3_FAMILY-391";Tend="1333";Tstart="1170";shortTE="F";uid="6c330b6b-9440-43e1-adeb-1593f485045e"
WOFM01000434.1	RepeatMasker	Unknown	454018	454497	2838	-	.	ID="RND-1_FAMILY-60";Tend="1393";Tstart="934";shortTE="F";uid="064b651b-8b9b-4d6d-9b7e-e1955cb480e2"
WOFM01000434.1	RepeatMasker	Unknown	723567	723761	557	-	.	ID="RND-6_FAMILY-6082";Tend="1280";Tstart="1097";shortTE="F";uid="28e0bdf6-e485-440d-ac76-d4e729fc107a"
WOFM01000434.1	RepeatMasker	RC/Helitron	156006	156123	488	-	.	ID="RND-5_FAMILY-2792";Tend="1806";Tstart="1686";shortTE="F";uid="b3de6dc2-1e86-48a3-a949-70eed1576c07"
WOFM01000434.1	RepeatMasker	DNA/Kolobok-T2?	443257	444727	8098	-	.	ID="RND-1_FAMILY-62";Tend="1458";Tstart="1";shortTE="F";uid="ebb8cdc1-b3f9-4f89-91e1-cd4f11888419"
WOFM01000434.1	RepeatMasker	DNA/hAT-Tip100	554625	555103	2675	-	.	ID="RND-5_FAMILY-679";Tend="1464";Tstart="972";shortTE="F";uid="f8dac1d2-06aa-459f-9688-78adb7042a10"
WOFM01000434.1	RepeatMasker	Unknown	316191	316380	933	-	.	ID="RND-5_FAMILY-954";Tend="1161";Tstart="980";shortTE="F";uid="cae450d9-d39a-4813-92a6-dc4baeea4c17"
WOFM01000434.1	RepeatMasker	Unknown	1249309	1249595	1433	-	.	ID="RND-1_FAMILY-133";Tend="1172";Tstart="893";shortTE="F";uid="05911f57-e72f-4088-a993-cd8416817da8"
WOFM01000434.1	RepeatMasker	LTR/Gypsy	20393	21641	8738	-	.	ID="RND-1_FAMILY-96";Tend="4125";Tstart="2874";shortTE="F";uid="5d6c631b-8a72-4d17-814f-f2615ff91d73"
WOFM01000434.1	RepeatMasker	LTR/Pao	24564	24737	623	-	.	ID="RND-6_FAMILY-2787";Tend="1762";Tstart="1588";shortTE="F";uid="be619dc1-7046-4693-b4be-015c7386f20a"
WOFM01000434.1	RepeatMasker	DNA/TcMar-Mariner	712412	712566	555	-	.	ID="RND-5_FAMILY-138";Tend="894";Tstart="724";shortTE="F";uid="01d18e16-a43d-46d2-a678-839c2992fe52"
WOFM01000434.1	RepeatMasker	LINE/L2	1153126	1155156	15572	-	.	ID="RND-1_FAMILY-257";Tend="2806";Tstart="778";shortTE="F";uid="bd87d53e-a232-4060-ae0d-5990233d381a"
WOFM01000434.1	RepeatMasker	Unknown	258506	258886	1894	-	.	ID="RND-6_FAMILY-3053";Tend="2197";Tstart="1776";shortTE="F";uid="16da7d4a-076d-4d19-b0c6-b693bba98372"
WOFM01000434.1	RepeatMasker	Unknown	558096	558991	4935	-	.	ID="RND-1_FAMILY-10";Tend="1864";Tstart="960";shortTE="F";uid="9b01ffda-ac61-4c6b-bbd7-9c4fc4c379c7"
WOFM01000434.1	RepeatMasker	LINE/R2-NeSL	1197459	1197684	1109	-	.	ID="RND-3_FAMILY-38";Tend="1181";Tstart="918";shortTE="F";uid="cc839681-324c-4321-ac0f-5f5ae4699c86"
WOFM01000434.1	RepeatMasker	Unknown	175540	176215	4660	-	.	ID="RND-1_FAMILY-131";Tend="1636";Tstart="951";shortTE="F";uid="25efdf69-1b6d-4abb-83d5-428a17f0f9c8"
WOFM01000434.1	RepeatMasker	Unknown	345297	345515	897	-	.	ID="RND-1_FAMILY-175";Tend="1047";Tstart="869";shortTE="F";uid="dae00764-2454-475e-bc34-44e206ffb1a9"
WOFM01000434.1	RepeatMasker	DNA	1211648	1211811	1113	-	.	ID="RND-5_FAMILY-4767";Tend="1046";Tstart="887";shortTE="F";uid="b63fd05c-6d28-4404-bbb8-5f058beceefb"
WOFM01000434.1	RepeatMasker	Unknown	89314	90047	3354	-	.	ID="RND-1_FAMILY-34";Tend="1811";Tstart="931";shortTE="F";uid="a185ccf5-dcec-4062-85b7-12d6ecd34188"
WOFM01000434.1	RepeatMasker	Unknown	82161	82537	1579	-	.	ID="RND-4_FAMILY-492";Tend="1263";Tstart="921";shortTE="F";uid="4ac29e64-de0c-4f2d-a86e-8427e4120cec"
WOFM01000434.1	RepeatMasker	LTR/Gypsy	181369	182018	525	-	.	ID="GYPSY-6_RP-I";Tend="3662";Tstart="2819";shortTE="F";uid="87752156-8aa1-4c5f-a023-e6e5a11517a1"
WOFM01000434.1	RepeatMasker	DNA/hAT-Ac	651580	652210	2479	-	.	ID="RND-6_FAMILY-7182";Tend="1542";Tstart="922";shortTE="F";uid="ff3f107b-bcd2-406f-ad47-19b93a5b1553"
WOFM01000434.1	RepeatMasker	Unknown	291859	292250	2563	-	.	ID="RND-1_FAMILY-39";Tend="1437";Tstart="1000";shortTE="F";uid="14aa42eb-42a4-4437-8eef-3d34c92a8433"
WOFM01000434.1	RepeatMasker	Unknown	1061146	1061422	1679	-	.	ID="RND-1_FAMILY-525";Tend="1578";Tstart="1301";shortTE="F";uid="83c840f2-67db-4ac3-8761-c2ecc63e2e8c"
WOFM01000434.1	RepeatMasker	Unknown	328710	328946	608	-	.	ID="RND-1_FAMILY-141";Tend="1081";Tstart="868";shortTE="F";uid="d05b4395-494f-4aac-b985-7cede6e735af"
WOFM01000434.1	RepeatMasker	Unknown	104052	104223	731	-	.	ID="RND-5_FAMILY-487";Tend="1221";Tstart="1047";shortTE="F";uid="12c65efe-af85-4362-94fb-17a467788f02"
WOFM01000434.1	RepeatMasker	Unknown	1257477	1257781	2525	-	.	ID="RND-1_FAMILY-120";Tend="1246";Tstart="942";shortTE="F";uid="40cf7a27-3030-46cb-a45c-6ad23cd5e98c"
WOFM01000434.1	RepeatMasker	DNA	194033	194209	753	-	.	ID="RND-5_FAMILY-3205";Tend="1250";Tstart="1070";shortTE="F";uid="3fc12875-d8fe-45fa-9e0b-5522146b6f95"
WOFM01000434.1	RepeatMasker	Unknown	269082	269713	3705	-	.	ID="RND-1_FAMILY-590";Tend="1582";Tstart="920";shortTE="F";uid="dbf26af5-a52e-4f69-9335-ac3529261eb5"
WOFM01000434.1	RepeatMasker	LTR/Gypsy	1160776	1164739	16673	-	.	ID="RND-6_FAMILY-7355";TEgroup="ctg_371%7CRND-6_FAMILY-7355%7C1";Tend="4819";Tstart="255";shortTE="F";uid="7f00a2d0-af7e-4c10-99c9-b280038ba4fb"
WOFM01000434.1	RepeatMasker	Unknown	569799	570233	1475	-	.	ID="RND-6_FAMILY-6556";Tend="1447";Tstart="1116";shortTE="F";uid="2febd110-e73f-4658-8cda-95922c1f34e7"
WOFM01000434.1	RepeatMasker	DNA	316374	316528	1023	-	.	ID="RND-5_FAMILY-4767";Tend="1052";Tstart="895";shortTE="F";uid="25867012-c431-4dc6-9bab-3b4a83fa4b7f"
WOFM01000434.1	RepeatMasker	Unknown	539421	540053	2409	-	.	ID="RND-1_FAMILY-258";Tend="1670";Tstart="1051";shortTE="F";uid="68686a0a-9ffe-4925-867c-598697d49179"
WOFM01000434.1	RepeatMasker	Unknown	1286258	1286383	622	-	.	ID="RND-1_FAMILY-328";Tend="1134";Tstart="1008";shortTE="F";uid="18fe952d-cd15-4e75-b304-e1efc234d3fa"
WOFM01000434.1	RepeatMasker	Unknown	1006203	1006633	1513	-	.	ID="RND-5_FAMILY-246";Tend="1612";Tstart="934";shortTE="F";uid="e4f13645-b673-4a5f-a36e-b5d5ed91c0c7"
WOFM01000434.1	RepeatMasker	Unknown	793894	794093	545	-	.	ID="RND-4_FAMILY-231";Tend="1394";Tstart="1185";shortTE="F";uid="8b986c7e-5f25-4a3b-b6e9-469eafee5149"
WOFM01000434.1	RepeatMasker	Unknown	315520	315705	987	-	.	ID="RND-1_FAMILY-449";Tend="1896";Tstart="1706";shortTE="F";uid="deda17e7-a329-4030-9785-76e8c4961d02"
WOFM01000434.1	RepeatMasker	Unknown	1134362	1134682	2251	-	.	ID="RND-1_FAMILY-251";Tend="1232";Tstart="907";shortTE="F";uid="8ca54d5f-825a-4c3d-91fa-5265e7af1368"
WOFM01000434.1	RepeatMasker	Unknown	348704	348824	699	-	.	ID="RND-6_FAMILY-1850";Tend="1679";Tstart="1558";shortTE="F";uid="a93ec00b-b52d-4d81-a2e7-18232f2d7179"
WOFM01000434.1	RepeatMasker	RC/Helitron	499108	499823	3997	-	.	ID="RND-5_FAMILY-2792";Tend="1600";Tstart="827";shortTE="F";uid="5e3b0468-9a88-4519-b6cf-36ca8f6a3432"
WOFM01000434.1	RepeatMasker	Unknown	686627	686908	1202	-	.	ID="RND-1_FAMILY-117";Tend="1227";Tstart="950";shortTE="F";uid="7353aac5-06ee-4a28-b877-674011390c70"
WOFM01000434.1	RepeatMasker	DNA/Crypton-I	148737	148922	917	-	.	ID="RND-1_FAMILY-337";Tend="1072";Tstart="897";shortTE="F";uid="ff88f8ec-9a46-4675-98b7-71c7cc0c38ff"
WOFM01000434.1	RepeatMasker	Unknown	316542	317261	3795	-	.	ID="RND-1_FAMILY-258";Tend="1583";Tstart="912";shortTE="F";uid="f0e58849-2e1c-4b1f-a05a-7058e01f1e2c"
WOFM01000434.1	RepeatMasker	LTR/Gypsy	608696	608820	713	-	.	ID="RND-5_FAMILY-2221";TEgroup="ctg_371%7CRND-5_FAMILY-2221%7C1";Tend="1969";Tstart="792";shortTE="T";uid="a59fc5b1-6256-4a70-8f60-807438e628e3"
WOFM01000434.1	RepeatMasker	Unknown	1067579	1067724	624	-	.	ID="RND-1_FAMILY-197";Tend="1039";Tstart="894";shortTE="F";uid="74f25b8f-05bb-40b2-9c66-07da8673f0df"
WOFM01000434.1	RepeatMasker	DNA/Kolobok-T2?	445033	449761	38464	-	.	ID="RND-1_FAMILY-67";Tend="5423";Tstart="721";shortTE="F";uid="5aa9d6b1-9542-4435-ae37-4b487f3fd30f"
WOFM01000434.1	RepeatMasker	DNA	1127744	1127915	1034	-	.	ID="RND-5_FAMILY-4767";Tend="1056";Tstart="887";shortTE="F";uid="28454bbb-b4c9-4803-8bed-02dd137f434b"
WOFM01000434.1	RepeatMasker	Unknown	661846	662574	1824	-	.	ID="RND-1_FAMILY-126";Tend="1740";Tstart="926";shortTE="F";uid="ba14abcf-74a1-432b-be26-4d211393516a"
WOFM01000434.1	RepeatMasker	DNA/hAT-Tip100	469740	469966	1241	-	.	ID="RND-4_FAMILY-959";Tend="1293";Tstart="1054";shortTE="F";uid="a40a65ad-0804-4201-a316-ba13caa3cad2"
WOFM01000434.1	RepeatMasker	Unknown	1077861	1078111	1475	-	.	ID="RND-1_FAMILY-9";Tend="1544";Tstart="1296";shortTE="F";uid="5a60a879-0fbe-4ca3-9966-65b2e6ac146c"
WOFM01000434.1	RepeatMasker	Unknown	463018	463784	4928	-	.	ID="RND-4_FAMILY-2362";Tend="1637";Tstart="863";shortTE="F";uid="2adff36d-882f-41ba-a8a2-bc8deae500e5"
WOFM01000434.1	RepeatMasker	DNA/Kolobok-T2	1204505	1209653	41167	-	.	ID="RND-1_FAMILY-269";Tend="5344";Tstart="203";shortTE="F";uid="df8fe8a3-4027-49c0-8e5a-8e180d80aa37"
WOFM01000434.1	RepeatMasker	Unknown	579609	579777	683	-	.	ID="RND-1_FAMILY-70";Tend="1165";Tstart="990";shortTE="F";uid="9d8d8a95-ffd6-45ee-90b5-5c8b5eedb7a7"
WOFM01000434.1	RepeatMasker	LINE/R2-NeSL	1012089	1012454	1212	-	.	ID="RND-3_FAMILY-38";Tend="1301";Tstart="939";shortTE="F";uid="f162ab22-d783-42ec-ab49-84513022c427"
WOFM01000434.1	RepeatMasker	Unknown	77545	77731	553	-	.	ID="RND-4_FAMILY-986";Tend="1362";Tstart="1166";shortTE="F";uid="fcdd3e7e-4b20-4795-9bcf-eab3074d9709"
WOFM01000434.1	RepeatMasker	Unknown	855288	856334	6753	-	.	ID="RND-6_FAMILY-357";Tend="1928";Tstart="832";shortTE="F";uid="2c21ce30-b372-4354-a48c-8d11d892db60"
WOFM01000434.1	RepeatMasker	Unknown	1067088	1067348	855	-	.	ID="RND-1_FAMILY-34";Tend="1795";Tstart="1540";shortTE="F";uid="ccc76d3f-013f-4d2c-8a4b-67d5d12897fb"
WOFM01000434.1	RepeatMasker	Unknown	122176	122309	530	-	.	ID="RND-1_FAMILY-528";Tend="1142";Tstart="1010";shortTE="F";uid="19785b9c-e148-46bf-b618-8d9522f806cb"
WOFM01000434.1	RepeatMasker	Unknown	890669	890888	1359	-	.	ID="RND-1_FAMILY-264";Tend="1123";Tstart="905";shortTE="F";uid="249a1f29-d29e-4269-bc77-d9ae384af9fc"
WOFM01000434.1	RepeatMasker	Unknown	348868	349708	6416	-	.	ID="RND-1_FAMILY-609";Tend="1763";Tstart="924";shortTE="F";uid="f8d5e35f-a9eb-4bb8-9d65-e7facac064a2"
WOFM01000434.1	RepeatMasker	Unknown	797392	797981	3483	-	.	ID="RND-1_FAMILY-449";Tend="1873";Tstart="1302";shortTE="F";uid="1408576c-6825-4a2a-b916-746b0aabc753"
WOFM01000434.1	RepeatMasker	Unknown	866441	867348	4269	-	.	ID="RND-4_FAMILY-2537";TEgroup="ctg_371%7CRND-4_FAMILY-2537%7C1";Tend="1690";Tstart="923";shortTE="F";uid="599d7557-5295-4c49-b50f-df6a5c1e8e91"
WOFM01000434.1	RepeatMasker	Unknown	378339	378984	3875	-	.	ID="RND-1_FAMILY-402";Tend="1623";Tstart="967";shortTE="F";uid="d6032fc8-699e-438d-a399-644cef4d2a36"
WOFM01000434.1	RepeatMasker	Unknown	543612	543936	429	-	.	ID="RND-6_FAMILY-1076";TEgroup="ctg_371%7CRND-6_FAMILY-1076%7C1";Tend="2335";Tstart="1849";shortTE="F";uid="9720a63c-442e-4292-b245-a778bb269180"
WOFM01000434.1	RepeatMasker	DNA	1049015	1049155	1099	-	.	ID="RND-5_FAMILY-4767";Tend="1047";Tstart="901";shortTE="F";uid="d5f46ce2-26c7-403a-9a0f-0b03feee6776"
WOFM01000434.1	RepeatMasker	Unknown	698549	699131	3498	-	.	ID="RND-1_FAMILY-9";Tend="1527";Tstart="919";shortTE="F";uid="9903eb85-6d6d-4778-9519-1812487dc0b9"
WOFM01000434.1	RepeatMasker	Unknown	973398	973669	1143	-	.	ID="RND-5_FAMILY-647";Tend="1198";Tstart="894";shortTE="F";uid="bbae7fbd-1b73-461d-9f5e-b8942ccb9569"
WOFM01000434.1	RepeatMasker	LTR/Gypsy	120677	120891	451	-	.	ID="GYPSY-7_IS-I";Tend="1948";Tstart="1734";shortTE="F";uid="df6a4a92-1650-4c8d-bb57-8f02e7d1fdad"
WOFM01000434.1	RepeatMasker	Unknown	701065	701183	428	-	.	ID="RND-1_FAMILY-1016";Tend="915";Tstart="797";shortTE="F";uid="fba3f4ac-419e-4548-bcf9-428c62f9c74d"
WOFM01000434.1	RepeatMasker	Unknown	696832	697680	4762	-	.	ID="RND-1_FAMILY-10";Tend="1862";Tstart="972";shortTE="F";uid="63760bca-9f40-4586-bd64-4cdade91fb30"
WOFM01000434.1	RepeatMasker	Unknown	1075505	1075713	1220	-	.	ID="RND-1_FAMILY-117";Tend="1172";Tstart="950";shortTE="F";uid="92dc3f6a-d581-48c8-9145-dc26a988b418"
WOFM01000434.1	RepeatMasker	Unknown	1198301	1198464	805	-	.	ID="RND-5_FAMILY-246";Tend="1596";Tstart="1425";shortTE="F";uid="52bfc9f7-4820-41f2-ad8d-dc5939d62197"
WOFM01000434.1	RepeatMasker	DNA/TcMar-Fot1	441400	441720	546	-	.	ID="RND-1_FAMILY-655";TEgroup="ctg_371%7CRND-1_FAMILY-655%7C1";Tend="1963";Tstart="997";shortTE="T";uid="1a4a3a4b-0d4d-4a47-b0ae-6473c14dd17e"
WOFM01000434.1	RepeatMasker	Unknown	65298	66133	4077	-	.	ID="RND-1_FAMILY-380";Tend="1769";Tstart="951";shortTE="F";uid="229d44fe-9315-4522-821a-40fb0c9933aa"
WOFM01000434.1	RepeatMasker	LINE/RTE-BovB	897640	897750	443	-	.	ID="RND-1_FAMILY-691";Tend="992";Tstart="882";shortTE="F";uid="6c504d6a-eaaa-4dfa-a775-3a132cf4d43d"
WOFM01000434.1	RepeatMasker	DNA/Kolobok-E	1170587	1171181	3620	-	.	ID="RND-1_FAMILY-700";Tend="1498";Tstart="922";shortTE="F";uid="c5b405d1-9c74-4c22-8f95-4bf0ddd276d7"
WOFM01000434.1	RepeatMasker	Unknown	25592	25820	1300	-	.	ID="RND-6_FAMILY-3525";Tend="739";Tstart="519";shortTE="F";uid="554bdf97-bf6f-4b46-8377-5602b1c1017c"
WOFM01000434.1	RepeatMasker	LINE/CR1	660508	660750	1382	-	.	ID="RND-1_FAMILY-298";Tend="948";Tstart="711";shortTE="F";uid="3c0ee362-6022-4493-b9c6-809310377491"
WOFM01000434.1	RepeatMasker	Unknown	357365	357796	1789	-	.	ID="RND-4_FAMILY-1098";Tend="1295";Tstart="864";shortTE="F";uid="c366ed21-466b-4936-88b6-257d6b6790aa"
WOFM01000434.1	RepeatMasker	Unknown	52589	53353	6032	-	.	ID="RND-1_FAMILY-609";Tend="1690";Tstart="922";shortTE="F";uid="2bf8fa61-766f-4d85-a14b-bbe900524fe1"
WOFM01000434.1	RepeatMasker	DNA/hAT-Blackjack	565680	565948	668	-	.	ID="RND-5_FAMILY-3276";Tend="984";Tstart="694";shortTE="F";uid="0596d2bd-5cd3-4dcc-b773-1ba2d4dd9035"
WOFM01000434.1	RepeatMasker	Unknown	1066834	1067034	1109	-	.	ID="RND-5_FAMILY-4339";Tend="1096";Tstart="877";shortTE="F";uid="20945085-661d-440b-833a-252f3c91b43f"
WOFM01000434.1	RepeatMasker	Unknown	1172995	1173686	2957	-	.	ID="RND-1_FAMILY-10";Tend="1850";Tstart="1100";shortTE="F";uid="b834464a-1764-4148-97ad-fedb94bc0e3f"
WOFM01000434.1	RepeatMasker	Unknown	1236305	1236626	1490	-	.	ID="RND-4_FAMILY-1024";Tend="1155";Tstart="911";shortTE="F";uid="404d9224-f081-4186-abf7-adb81c2912f7"
WOFM01000434.1	RepeatMasker	Unknown	1061812	1061985	1214	-	.	ID="RND-1_FAMILY-53";Tend="1286";Tstart="1109";shortTE="F";uid="345ff4dc-0633-48bf-b19c-4421dda9e30c"
WOFM01000434.1	RepeatMasker	Unknown	971425	971798	1949	-	.	ID="RND-1_FAMILY-128";TEgroup="ctg_371%7CRND-1_FAMILY-128%7C1";Tend="1257";Tstart="980";shortTE="F";uid="33bda49f-d7f2-4549-b495-c764e8bbb09f"
WOFM01000434.1	RepeatMasker	DNA	334356	335678	4801	-	.	ID="RND-5_FAMILY-3205";TEgroup="ctg_371%7CRND-5_FAMILY-3205%7C1";Tend="1518";Tstart="452";shortTE="F";uid="60bdebd6-3556-400a-8103-30c844bca04a"
WOFM01000434.1	RepeatMasker	LTR/Gypsy	604686	604892	755	-	.	ID="RND-5_FAMILY-2221";Tend="932";Tstart="725";shortTE="F";uid="e1d2ce20-1ecc-4dbb-b132-a9aadf6e1ac6"
WOFM01000434.1	RepeatMasker	Unknown	350417	350616	770	-	.	ID="RND-6_FAMILY-1850";Tend="807";Tstart="600";shortTE="F";uid="ce405c9a-b152-4539-b564-3ba94686485d"
WOFM01000434.1	RepeatMasker	Unknown	694269	694906	3087	-	.	ID="RND-6_FAMILY-638";Tend="1594";Tstart="948";shortTE="F";uid="60066ba8-8725-42fb-b4b9-93f87b9f6c4f"
WOFM01000434.1	RepeatMasker	LTR/Gypsy	1223861	1224315	3817	-	.	ID="RND-4_FAMILY-559";Tend="1310";Tstart="856";shortTE="F";uid="edfd8645-331e-467c-83e4-46f4bcf532d8"
WOFM01000434.1	RepeatMasker	Unknown	972794	972945	831	-	.	ID="RND-1_FAMILY-247";Tend="1344";Tstart="1193";shortTE="F";uid="8b8588c2-d982-43ea-9931-be779040ce91"
WOFM01000434.1	RepeatMasker	LTR/Copia	19079	19833	736	-	.	ID="RND-6_FAMILY-52";Tend="3038";Tstart="2277";shortTE="F";uid="c5a64235-14b9-4728-8934-4160a272d7bb"
WOFM01000434.1	RepeatMasker	Unknown	1276056	1276611	3833	-	.	ID="RND-1_FAMILY-673";Tend="1507";Tstart="949";shortTE="F";uid="8e3272d5-8a51-4001-9b60-a13a6568bc71"
WOFM01000434.1	RepeatMasker	Unknown	710081	710329	1674	-	.	ID="RND-1_FAMILY-338";Tend="1222";Tstart="977";shortTE="F";uid="d65a7a30-77e7-4909-8627-3993add36a8d"
WOFM01000434.1	RepeatMasker	Unknown	1017662	1017789	868	-	.	ID="RND-1_FAMILY-306";Tend="1186";Tstart="1059";shortTE="F";uid="cba8ae81-dc09-4af7-becc-7e1bd5e2bef0"
WOFM01000434.1	RepeatMasker	Unknown	143479	143734	977	-	.	ID="RND-5_FAMILY-1933";Tend="1263";Tstart="1035";shortTE="F";uid="7d507eaa-45c0-4d5d-9841-d6c58dd28ec0"
WOFM01000434.1	RepeatMasker	Unknown	121119	121602	1821	-	.	ID="RND-6_FAMILY-1182";Tend="1563";Tstart="1018";shortTE="F";uid="30a796f0-df5f-46da-bbdb-00473b219dcd"
WOFM01000434.1	RepeatMasker	Unknown	267636	267771	665	-	.	ID="RND-6_FAMILY-902";Tend="1055";Tstart="924";shortTE="F";uid="6d5fc063-c6e8-4605-aa49-e318e8f10425"
WOFM01000434.1	RepeatMasker	Unknown	309175	309360	411	-	.	ID="RND-6_FAMILY-955";Tend="2814";Tstart="2608";shortTE="F";uid="a605a2bd-59e7-4d20-ba69-c5669b550240"
WOFM01000434.1	RepeatMasker	Unknown	174551	174694	619	-	.	ID="RND-4_FAMILY-1923";Tend="1104";Tstart="970";shortTE="F";uid="5c929339-8ab4-4786-bf4c-5a8ea7622077"
WOFM01000434.1	RepeatMasker	DNA/Crypton-I	90352	90563	534	-	.	ID="RND-4_FAMILY-334";Tend="1681";Tstart="1424";shortTE="F";uid="41b02f4c-eb0b-434e-ab54-41d631d4d0e4"
WOFM01000434.1	RepeatMasker	Unknown	1030252	1030571	2249	-	.	ID="RND-1_FAMILY-825";Tend="1377";Tstart="1054";shortTE="F";uid="ef3c58f4-f9e0-4015-a70f-071159f74fd9"
WOFM01000434.1	RepeatMasker	RC/Helitron	1078110	1078646	3236	-	.	ID="RND-1_FAMILY-1113";TEgroup="ctg_371%7CRND-1_FAMILY-1113%7C1";Tend="1637";Tstart="860";shortTE="F";uid="c03cad6a-c0db-402c-8aea-a77a7288af2c"
WOFM01000434.1	RepeatMasker	DNA/TcMar-Mariner	176216	176450	590	-	.	ID="RND-6_FAMILY-4957";Tend="802";Tstart="499";shortTE="F";uid="e064db72-5f9c-4882-815f-a8694d3a3ddd"
WOFM01000434.1	RepeatMasker	Unknown	1010823	1010985	1192	-	.	ID="RND-1_FAMILY-58";Tend="1119";Tstart="957";shortTE="F";uid="4986d956-cbb5-476d-9e0d-c20e8455c873"
WOFM01000434.1	RepeatMasker	Unknown	492217	492561	971	-	.	ID="RND-4_FAMILY-860";Tend="1314";Tstart="960";shortTE="F";uid="555dd205-828a-437d-a8f9-61dd7bc3855b"
WOFM01000434.1	RepeatMasker	Unknown	1150025	1151096	1130	-	.	ID="RND-1_FAMILY-10";TEgroup="ctg_371%7CRND-1_FAMILY-10%7C1";Tend="1869";Tstart="1083";shortTE="F";uid="fb08e772-9ad9-4299-b15a-3e381d701bee"
WOFM01000434.1	RepeatMasker	Unknown	533212	534007	4020	-	.	ID="RND-1_FAMILY-877";Tend="1737";Tstart="934";shortTE="F";uid="0e7af33b-58e0-4a5f-a416-300393ab1246"
WOFM01000434.1	RepeatMasker	Unknown	974246	974478	1153	-	.	ID="RND-5_FAMILY-177";Tend="1423";Tstart="1193";shortTE="F";uid="be4c03d8-38c8-4de3-953b-61386f0a9172"
WOFM01000434.1	RepeatMasker	Unknown	80153	80294	775	-	.	ID="RND-1_FAMILY-75";Tend="1124";Tstart="977";shortTE="F";uid="88e8bd8d-5f0a-4265-b42a-e08b7f8a02d8"
WOFM01000434.1	RepeatMasker	Unknown	116281	116803	1151	-	.	ID="RND-2_FAMILY-36";Tend="1666";Tstart="1196";shortTE="F";uid="7388d28a-c524-4864-a15e-3a09fc9926f0"
WOFM01000434.1	RepeatMasker	Unknown	1107493	1107942	1811	-	.	ID="RND-1_FAMILY-10";Tend="1413";Tstart="1017";shortTE="F";uid="639e7eac-58aa-41c7-a7c1-ee838fa8a593"
WOFM01000434.1	RepeatMasker	DNA/Maverick	993423	1002629	74194	-	.	ID="RND-6_FAMILY-3880";Tend="9450";Tstart="339";shortTE="F";uid="1e05405f-0736-4a79-98f6-587db637012c"
WOFM01000434.1	RepeatMasker	DNA/hAT-hAT19	745462	745623	407	-	.	ID="RND-6_FAMILY-4704";Tend="1564";Tstart="1398";shortTE="F";uid="9c1459dd-be13-4043-8445-0d67e87eee21"
WOFM01000434.1	RepeatMasker	Unknown	1061978	1062302	2288	-	.	ID="RND-3_FAMILY-526";Tend="1440";Tstart="1111";shortTE="F";uid="72b65ea1-4171-4a46-be9c-d6238c2a7bcf"
WOFM01000434.1	RepeatMasker	DNA/hAT	651453	651579	487	-	.	ID="RND-5_FAMILY-1560";Tend="1506";Tstart="1366";shortTE="F";uid="56a3f2c9-4c21-4152-b5da-9b938d328ee5"
WOFM01000434.1	RepeatMasker	Unknown	1117218	1117836	510	-	.	ID="RND-6_FAMILY-1076";Tend="2322";Tstart="1722";shortTE="F";uid="4d8f4f75-5cb3-46e3-8b2e-9a791b91adcf"
WOFM01000434.1	RepeatMasker	Unknown	1222780	1223538	2110	-	.	ID="RND-1_FAMILY-529";Tend="1609";Tstart="842";shortTE="F";uid="8eec0a3f-0a52-4e8e-9df8-cc226f9db44f"
WOFM01000434.1	RepeatMasker	LTR/Pao	23648	23878	588	-	.	ID="RND-6_FAMILY-2787";Tend="2663";Tstart="2327";shortTE="F";uid="ca971fd1-9826-45a4-acf7-2739d134f731"
WOFM01000434.1	RepeatMasker	DNA/Sola-1	693953	694223	473	-	.	ID="RND-5_FAMILY-2465";Tend="1678";Tstart="1419";shortTE="F";uid="34e0ac61-1363-4f25-ab70-7f9ac18e9a45"
WOFM01000434.1	RepeatMasker	LINE/R2-NeSL	1198908	1199448	3408	-	.	ID="RND-3_FAMILY-38";Tend="1456";Tstart="939";shortTE="F";uid="45401cb5-0e9c-438a-b0c2-e286f1894487"
WOFM01000434.1	RepeatMasker	DNA/Crypton-I	519005	519579	1582	-	.	ID="RND-4_FAMILY-246";Tend="1640";Tstart="1036";shortTE="F";uid="7d22f6d1-495f-4dc0-8a58-f410217184f2"
WOFM01000434.1	RepeatMasker	Unknown	941140	942033	7231	-	.	ID="RND-6_FAMILY-440";Tend="1826";Tstart="925";shortTE="F";uid="bcde7d48-fdf3-4db1-8c44-60bb31c546dc"
WOFM01000434.1	RepeatMasker	DNA/Ginger-2	374541	374849	1999	-	.	ID="RND-4_FAMILY-388";Tend="1322";Tstart="1011";shortTE="F";uid="a9b4c4af-e81c-4375-9015-00c3c347a10d"
WOFM01000434.1	RepeatMasker	LTR/Pao	457685	458711	8341	-	.	ID="RND-1_FAMILY-168";Tend="1391";Tstart="362";shortTE="F";uid="921cf9cc-76d9-4996-b696-197e92c9e09c"
WOFM01000434.1	RepeatMasker	Unknown	1182206	1183141	6047	-	.	ID="RND-4_FAMILY-84";Tend="1874";Tstart="930";shortTE="F";uid="503aed1f-7227-4ff9-8618-c912c397ee56"
WOFM01000434.1	RepeatMasker	DNA/Sola-2	150822	150996	1188	-	.	ID="RND-5_FAMILY-2736";Tend="2121";Tstart="1947";shortTE="F";uid="13125b2b-9596-43fb-ac3e-7c6570127efc"
WOFM01000434.1	RepeatMasker	LTR/Gypsy	1062308	1062451	440	-	.	ID="RND-5_FAMILY-2221";Tend="854";Tstart="733";shortTE="F";uid="52949cfe-7282-451b-9146-51a0e8828846"
WOFM01000434.1	RepeatMasker	LINE/L2	573581	573950	7689	-	.	ID="RND-1_FAMILY-253";Tend="3323";Tstart="2778";shortTE="F";uid="2922d3fc-b74c-484a-9c26-80e772e2ca0e"
WOFM01000434.1	RepeatMasker	DNA/TcMar-Tc1	850295	850587	739	-	.	ID="RND-4_FAMILY-659";Tend="1055";Tstart="794";shortTE="F";uid="53447070-fa18-4e69-8baa-e08630d830e7"
WOFM01000434.1	RepeatMasker	DNA/TcMar-Mariner	1069003	1069335	524	-	.	ID="RND-4_FAMILY-286";Tend="1174";Tstart="867";shortTE="F";uid="0c78fc39-426c-452c-8390-835b3a0b905c"
WOFM01000434.1	RepeatMasker	Unknown	1031067	1031177	507	-	.	ID="RND-6_FAMILY-532";Tend="1383";Tstart="1270";shortTE="F";uid="319b9b8b-c2b4-418f-8fd5-af698ee16f56"
WOFM01000434.1	RepeatMasker	Unknown	788382	788584	1143	-	.	ID="RND-5_FAMILY-2154";Tend="1216";Tstart="990";shortTE="F";uid="3d9390c1-d038-44f7-9c3a-706c8c5eec8d"
WOFM01000434.1	RepeatMasker	DNA/Crypton-I	69488	70124	2206	-	.	ID="RND-6_FAMILY-470";Tend="1627";Tstart="1014";shortTE="F";uid="c0504584-a737-4b43-86b9-ea5e3059fb77"
WOFM01000434.1	RepeatMasker	DNA	98232	98750	1535	-	.	ID="RND-5_FAMILY-3205";Tend="1093";Tstart="556";shortTE="F";uid="0ae129a8-9253-4a41-a3b8-4a9ff9fb3d12"
WOFM01000434.1	RepeatMasker	LTR/Copia	282528	282831	1619	-	.	ID="RND-1_FAMILY-1093";Tend="5270";Tstart="4949";shortTE="F";uid="0fa25f42-1653-471a-ab20-f594147d056e"
WOFM01000434.1	RepeatMasker	Satellite	397205	404294	35136	-	.	ID="RND-1_FAMILY-149";Tend="7912";Tstart="780";shortTE="F";uid="0e7e8b1c-381d-4bc5-b402-d42f35fd6878"
WOFM01000434.1	RepeatMasker	DNA/TcMar-Tigger	616857	617007	532	-	.	ID="RND-4_FAMILY-568";Tend="1350";Tstart="1196";shortTE="F";uid="10aba586-57cd-403b-8db8-53cc5d641573"
WOFM01000434.1	RepeatMasker	RC/Helitron	321342	322341	1597	-	.	ID="RND-5_FAMILY-2792";TEgroup="ctg_371%7CRND-5_FAMILY-2792%7C1";Tend="1873";Tstart="1159";shortTE="F";uid="24352deb-c64e-47e2-a31b-04d32cdfd203"
WOFM01000434.1	RepeatMasker	Unknown	92788	92947	959	-	.	ID="RND-4_FAMILY-703";Tend="1662";Tstart="1493";shortTE="F";uid="93a96610-6b28-47ce-96d2-26cbe7ef8c86"
WOFM01000434.1	RepeatMasker	LINE/CR1	537671	537816	440	-	.	ID="RND-1_FAMILY-332";Tend="5756";Tstart="5617";shortTE="F";uid="8a362f3c-2664-4e6f-bcfb-6a1f4c91af72"
WOFM01000434.1	RepeatMasker	Unknown	1157003	1157856	1557	-	.	ID="RND-1_FAMILY-832";Tend="2848";Tstart="2005";shortTE="F";uid="04881a5c-2d99-433c-9eac-531d37d22372"
WOFM01000434.1	RepeatMasker	Unknown	366399	366643	1387	-	.	ID="RND-4_FAMILY-2443";Tend="1199";Tstart="953";shortTE="F";uid="a224c7f2-5cbd-46d4-9317-052ba6ed1554"
WOFM01000434.1	RepeatMasker	LTR/Gypsy	93216	93674	3726	-	.	ID="RND-1_FAMILY-226";Tend="7705";Tstart="7248";shortTE="F";uid="ef81161a-1ab0-463a-8261-689e9c756184"
WOFM01000434.1	RepeatMasker	Unknown	177820	178048	1062	-	.	ID="RND-1_FAMILY-307";Tend="1482";Tstart="1245";shortTE="F";uid="dd2d2ba7-d51c-4897-adbc-04bae761bc44"
WOFM01000434.1	RepeatMasker	Unknown	439131	440323	7980	-	.	ID="RND-1_FAMILY-678";Tend="2217";Tstart="995";shortTE="F";uid="262a3af3-2aff-4690-8a74-3cbefd1900d5"
WOFM01000434.1	RepeatMasker	Unknown	1227082	1227332	1977	-	.	ID="RND-5_FAMILY-3178";Tend="647";Tstart="396";shortTE="F";uid="2a7a3449-81d0-41e4-bd5b-d283d64b132a"
WOFM01000434.1	RepeatMasker	Unknown	724723	725124	2219	-	.	ID="RND-5_FAMILY-830";Tend="1344";Tstart="934";shortTE="F";uid="9e17f98b-4825-43a3-a61c-13efc53b8f9b"
WOFM01000434.1	RepeatMasker	LTR/Gypsy	259457	266327	58025	-	.	ID="RND-2_FAMILY-41";Tend="6955";Tstart="62";shortTE="F";uid="c044934e-29c6-4a0a-9960-0e31770e11cb"
WOFM01000434.1	RepeatMasker	RC/Helitron	1224405	1224569	1117	-	.	ID="RND-5_FAMILY-2749";Tend="1605";Tstart="1438";shortTE="F";uid="a6820807-a4be-4f2e-9464-117a2ca60a28"
WOFM01000434.1	RepeatMasker	DNA/Crypton-I	172233	172745	2897	-	.	ID="RND-3_FAMILY-131";Tend="1828";Tstart="1327";shortTE="F";uid="cb139d92-11bb-44c9-8fe4-41131c74d21f"
WOFM01000434.1	RepeatMasker	LTR/Gypsy	1022479	1022913	3510	-	.	ID="RND-1_FAMILY-226";Tend="7705";Tstart="7246";shortTE="F";uid="e3b6d2fb-7b69-4ee9-a081-45bb8916a8d1"
WOFM01000434.1	RepeatMasker	Unknown	493576	494609	2921	-	.	ID="RND-1_FAMILY-258";Tend="1621";Tstart="933";shortTE="F";uid="26924af4-6869-40b6-9a03-e793bade07bf"
WOFM01000434.1	RepeatMasker	DNA	218579	218745	791	-	.	ID="RND-5_FAMILY-3205";Tend="1227";Tstart="1065";shortTE="F";uid="44f5ead6-25fd-4118-b396-4e883706d3b6"
WOFM01000434.1	RepeatMasker	Unknown	972623	972800	744	-	.	ID="RND-1_FAMILY-377";Tend="1300";Tstart="1186";shortTE="F";uid="57793220-d763-4e2f-bb7b-9071041c0042"
WOFM01000434.1	RepeatMasker	Satellite	1257239	1257518	1925	-	.	ID="RND-1_FAMILY-149";Tend="1009";Tstart="734";shortTE="F";uid="271ac7e1-3f54-467d-8371-4f153de923d2"
WOFM01000434.1	RepeatMasker	Unknown	579918	580271	1723	-	.	ID="RND-5_FAMILY-1913";Tend="1315";Tstart="966";shortTE="F";uid="31deefde-4c21-4dce-ade4-a393a3c2af68"
WOFM01000434.1	RepeatMasker	DNA/Crypton-I	782479	782621	668	-	.	ID="RND-1_FAMILY-240";Tend="1471";Tstart="1330";shortTE="F";uid="7cd68200-22cd-4341-a903-f9ecd4136ae5"
WOFM01000434.1	RepeatMasker	LTR/Gypsy	844491	846563	4380	-	.	ID="RND-1_FAMILY-91";Tend="6806";Tstart="4894";shortTE="F";uid="c8456adb-06dc-4c81-a275-08a338785df4"
WOFM01000434.1	RepeatMasker	LINE/R2-NeSL	1023103	1023600	3207	-	.	ID="RND-3_FAMILY-38";Tend="1430";Tstart="940";shortTE="F";uid="308906f2-dcf3-42a1-9007-0f299e31d388"
WOFM01000434.1	RepeatMasker	Unknown	922232	922578	971	-	.	ID="RND-1_FAMILY-370";Tend="1346";Tstart="963";shortTE="F";uid="594f9937-7af5-46f7-9811-a57e5d4614df"
WOFM01000434.1	RepeatMasker	DNA/TcMar-Tc1	73397	73698	493	-	.	ID="MARINER-22_SIN";Tend="1238";Tstart="937";shortTE="F";uid="30160872-5e83-4e59-8723-c7039cc4ebc4"
WOFM01000434.1	RepeatMasker	Unknown	497930	498107	811	-	.	ID="RND-3_FAMILY-213";Tend="1048";Tstart="873";shortTE="F";uid="d7747b7e-c5dd-490b-ab0b-940f5446e24d"
WOFM01000434.1	RepeatMasker	Unknown	817386	817799	2747	-	.	ID="RND-3_FAMILY-391";Tend="1304";Tstart="892";shortTE="F";uid="e328753b-2195-4aaa-83de-41ed064bbfe7"
WOFM01000434.1	RepeatMasker	LTR/Gypsy	877437	884417	59944	-	.	ID="RND-1_FAMILY-74";Tend="7771";Tstart="769";shortTE="F";uid="5740d665-b961-4da5-9933-ff61a89f8d3f"
WOFM01000434.1	RepeatMasker	LTR/Pao	578397	579129	585	-	.	ID="RND-6_FAMILY-461";Tend="6285";Tstart="5546";shortTE="F";uid="39da27b8-03d4-4534-b792-551200977a89"
WOFM01000434.1	RepeatMasker	Unknown	540809	540992	912	-	.	ID="RND-5_FAMILY-1447";Tend="1648";Tstart="1448";shortTE="F";uid="87a74b41-818a-445b-b471-e7b88ced86f7"
WOFM01000434.1	RepeatMasker	Unknown	577282	577661	1514	-	.	ID="RND-5_FAMILY-2535";Tend="1539";Tstart="1155";shortTE="F";uid="b853ec2b-35df-4257-8d75-5d36d42a08be"
WOFM01000434.1	RepeatMasker	LINE/R2-NeSL	803313	803782	3121	-	.	ID="RND-3_FAMILY-38";Tend="1407";Tstart="941";shortTE="F";uid="d15ae8ff-ee18-4e38-ba13-fa8ad07043bf"
WOFM01000434.1	RepeatMasker	Unknown	499840	500123	1770	-	.	ID="RND-1_FAMILY-128";Tend="1261";Tstart="978";shortTE="F";uid="37aee12f-85f6-458a-b4b2-03a18ece7950"
WOFM01000434.1	RepeatMasker	Unknown	621321	621439	651	-	.	ID="RND-1_FAMILY-456";Tend="1274";Tstart="1154";shortTE="F";uid="dda541e6-12eb-47b1-a016-ef8960359c3d"
WOFM01000434.1	RepeatMasker	Unknown	85451	86237	5439	-	.	ID="RND-6_FAMILY-2894";Tend="1784";Tstart="987";shortTE="F";uid="ed7a994c-2d17-444b-bd2f-ed0ea936f9a3"
WOFM01000434.1	RepeatMasker	DNA/TcMar-Fot1	669465	670322	4214	-	.	ID="RND-1_FAMILY-574";Tend="1882";Tstart="1006";shortTE="F";uid="a9cb3930-a08c-468b-bb93-879609d173c4"
WOFM01000434.1	RepeatMasker	Unknown	157023	157343	2311	-	.	ID="RND-1_FAMILY-251";Tend="1230";Tstart="903";shortTE="F";uid="7f0b3e15-1977-4093-a8d4-5640ca290117"
WOFM01000434.1	RepeatMasker	LTR/Gypsy	1174482	1175138	3509	-	.	ID="RND-4_FAMILY-559";Tend="1312";Tstart="60";shortTE="F";uid="abab3617-711b-4e86-b5b4-a992997f8378"
WOFM01000434.1	RepeatMasker	LTR/Gypsy	1016734	1016994	987	-	.	ID="RND-6_FAMILY-2227";Tend="767";Tstart="507";shortTE="F";uid="d150db3b-cc62-4eec-b64b-1f1b81d85c38"
WOFM01000434.1	RepeatMasker	Unknown	62820	62971	824	-	.	ID="RND-1_FAMILY-175";Tend="1046";Tstart="908";shortTE="F";uid="bd65dae7-e515-47b2-ba0c-fc98eaed7df9"
WOFM01000434.1	RepeatMasker	LTR/Pao	457072	457710	5381	-	.	ID="RND-1_FAMILY-119";Tend="6780";Tstart="6144";shortTE="F";uid="fee91ad2-3902-4864-ac05-3e800a9a0a5d"
WOFM01000434.1	RepeatMasker	DNA/Maverick	53794	59200	29684	-	.	ID="RND-6_FAMILY-3885";Tend="6069";Tstart="761";shortTE="F";uid="dbb6f6e5-7ebf-4e5e-9afc-4ad60e550ba7"
WOFM01000434.1	RepeatMasker	Unknown	542789	543354	3430	-	.	ID="RND-1_FAMILY-52";Tend="1534";Tstart="949";shortTE="F";uid="c7321bb8-74bf-49c0-a013-60c9ce5c8dce"
WOFM01000434.1	RepeatMasker	LTR/Copia	542	6907	50637	-	.	ID="RND-4_FAMILY-344";Tend="7071";Tstart="678";shortTE="F";uid="d8e84b24-6400-4804-8f7e-9aab7a84db25"
WOFM01000434.1	RepeatMasker	RC/Helitron	1076535	1076710	936	-	.	ID="RND-5_FAMILY-1045";Tend="1526";Tstart="1340";shortTE="F";uid="c6985086-6a78-4cab-bed4-ac44178a78a3"
WOFM01000434.1	RepeatMasker	Unknown	1156568	1156713	800	-	.	ID="RND-1_FAMILY-75";Tend="1209";Tstart="977";shortTE="F";uid="1d874a25-5321-4b61-92f6-5ea43d3a36be"
WOFM01000434.1	RepeatMasker	LTR/Gypsy	496150	496284	428	-	.	ID="RND-1_FAMILY-11";Tend="937";Tstart="806";shortTE="F";uid="7bca5c54-b33e-4bbf-a56f-78c14e0d59b5"
WOFM01000434.1	RepeatMasker	Unknown	544621	544907	1412	-	.	ID="RND-6_FAMILY-902";Tend="1207";Tstart="937";shortTE="F";uid="71922e63-cac1-426e-840d-bfdc677bf006"
WOFM01000434.1	RepeatMasker	Unknown	949185	949860	2568	-	.	ID="RND-1_FAMILY-380";Tend="1598";Tstart="929";shortTE="F";uid="dc559f8f-1541-488c-b3c1-3bee2be5d06c"
WOFM01000434.1	RepeatMasker	LTR/Gypsy	412606	413653	9081	-	.	ID="RND-3_FAMILY-235";Tend="4550";Tstart="3503";shortTE="F";uid="0c9a4b6b-16a7-4e2c-a931-02f4dfa79657"
WOFM01000434.1	RepeatMasker	Unknown	1215841	1215976	1005	-	.	ID="RND-1_FAMILY-247";Tend="1351";Tstart="1216";shortTE="F";uid="f0169cfb-d9fb-4257-8f55-36e29dafd33b"
WOFM01000434.1	RepeatMasker	Unknown	455314	455902	3546	-	.	ID="RND-1_FAMILY-53";Tend="1542";Tstart="958";shortTE="F";uid="2fcf8be1-9446-4945-a308-e7fd62105eea"
WOFM01000434.1	RepeatMasker	Unknown	591766	592076	1827	-	.	ID="RND-1_FAMILY-58";Tend="1254";Tstart="956";shortTE="F";uid="453c99fc-1921-43f2-9d17-3742260f188b"
WOFM01000434.1	RepeatMasker	DNA/TcMar-Mariner	648884	650218	6973	-	.	ID="MARINER-9_RPR";Tend="1312";Tstart="1";shortTE="F";uid="d437633c-e542-48ec-97b4-c7d2b0830d75"
WOFM01000434.1	RepeatMasker	LTR/Copia	324813	325811	4577	-	.	ID="RND-4_FAMILY-551";Tend="2940";Tstart="1913";shortTE="F";uid="02177ef3-c2b9-42e7-ad79-8ba8ecc59dcb"
WOFM01000434.1	RepeatMasker	LINE/L2	574137	575548	7689	-	.	ID="RND-1_FAMILY-253";Tend="2777";Tstart="690";shortTE="F";uid="55364284-0412-420e-9b51-9ee301f1f6f7"
WOFM01000434.1	RepeatMasker	Unknown	1045928	1046096	645	-	.	ID="RND-4_FAMILY-411";Tend="1195";Tstart="1049";shortTE="F";uid="f61a12fe-154a-4096-a046-24ee16353b36"
WOFM01000434.1	RepeatMasker	DNA	172105	172270	655	-	.	ID="RND-1_FAMILY-134";Tend="1566";Tstart="1395";shortTE="F";uid="36f9f56f-2b5e-4955-88ea-c36572feb017"
WOFM01000434.1	RepeatMasker	DNA/TcMar-Pogo	1075694	1075861	1146	-	.	ID="RND-6_FAMILY-2159";Tend="1692";Tstart="1527";shortTE="F";uid="27ee818f-d978-4783-be14-e07eeca21f06"
WOFM01000434.1	RepeatMasker	Unknown	1097471	1097952	2757	-	.	ID="RND-1_FAMILY-10";Tend="1445";Tstart="972";shortTE="F";uid="7c01aa7b-a1ef-4db8-932d-f644196ca571"
WOFM01000434.1	RepeatMasker	Unknown	309362	310262	6226	-	.	ID="RND-1_FAMILY-892";Tend="1958";Tstart="1052";shortTE="F";uid="e74a0d29-80dd-45c1-bd7f-c52ae8f9d45d"
WOFM01000434.1	RepeatMasker	RC/Helitron	513846	514051	462	-	.	ID="RND-1_FAMILY-621";Tend="1195";Tstart="976";shortTE="F";uid="7449d5d2-c9cc-41f7-9b10-f9bad9ce1287"
WOFM01000434.1	RepeatMasker	Unknown	545163	545278	419	-	.	ID="RND-6_FAMILY-1076";Tend="2704";Tstart="2589";shortTE="F";uid="85bbcea8-ff09-4808-bcab-c723f315d6b8"
WOFM01000434.1	RepeatMasker	LINE/I	946132	949211	20893	-	.	ID="RND-6_FAMILY-1297";Tend="3717";Tstart="612";shortTE="F";uid="762fe16b-c610-4f45-a099-53365be11628"
WOFM01000434.1	RepeatMasker	DNA/hAT-Pegasus	190912	191670	4099	-	.	ID="RND-1_FAMILY-316";Tend="2517";Tstart="1713";shortTE="F";uid="9bfa6895-ab79-44ac-ae83-832a03ecf2d7"
WOFM01000434.1	RepeatMasker	LTR/ERVK	172745	172977	1414	-	.	ID="RND-6_FAMILY-73";Tend="1445";Tstart="1212";shortTE="F";uid="b6794e09-9279-450d-853a-c71c1a2655f6"
WOFM01000434.1	RepeatMasker	Unknown	979746	979932	1049	-	.	ID="RND-3_FAMILY-213";Tend="1063";Tstart="876";shortTE="F";uid="795ed56f-b38e-4dbe-b35d-0a554a8439b0"
WOFM01000434.1	RepeatMasker	Unknown	351304	351936	3478	-	.	ID="RND-6_FAMILY-1576";Tend="1601";Tstart="949";shortTE="F";uid="37f99f39-5ce5-4a8a-97ab-34af3ac6ee99"
WOFM01000434.1	RepeatMasker	Unknown	546834	546970	983	-	.	ID="RND-4_FAMILY-1523";Tend="1181";Tstart="1045";shortTE="F";uid="1411bd06-04e4-402d-a382-8d68547734f6"
WOFM01000434.1	RepeatMasker	LTR/Gypsy	204192	211225	60061	-	.	ID="RND-6_FAMILY-550";Tend="7776";Tstart="723";shortTE="F";uid="861a5ce3-68a7-44d3-bc6b-6e69b2b5379d"
WOFM01000434.1	RepeatMasker	Unknown	196962	197445	2985	-	.	ID="RND-6_FAMILY-7056";Tend="1408";Tstart="914";shortTE="F";uid="e52d5385-b2bf-4c72-b47d-0c57eafd6ba4"
WOFM01000434.1	RepeatMasker	Unknown	78647	78856	1270	-	.	ID="RND-1_FAMILY-554";Tend="1327";Tstart="1118";shortTE="F";uid="009a4058-c196-450c-b199-173fd2159636"
WOFM01000434.1	RepeatMasker	LINE/I-Jockey	185602	186624	1979	-	.	ID="RND-5_FAMILY-1653";TEgroup="ctg_371%7CRND-5_FAMILY-1653%7C1";Tend="1678";Tstart="759";shortTE="F";uid="b529a059-0a88-4a3e-b8c4-3fef9f6efc84"
WOFM01000434.1	RepeatMasker	LTR/Gypsy	67682	67960	1930	-	.	ID="RND-3_FAMILY-275";Tend="7450";Tstart="7213";shortTE="F";uid="2717849c-a62f-4c21-aa5a-ee9b17b6e9f0"
WOFM01000434.1	RepeatMasker	DNA/Crypton-I	916286	916569	713	-	.	ID="RND-4_FAMILY-334";Tend="1680";Tstart="1401";shortTE="F";uid="fa424d6a-ed56-4d29-940f-ab8a698894d0"
WOFM01000434.1	RepeatMasker	Unknown	310759	311620	1482	-	.	ID="RND-1_FAMILY-1139";Tend="1936";Tstart="1114";shortTE="F";uid="c99a2e4e-4ac1-43c7-aa10-e73c5a98e289"
WOFM01000434.1	RepeatMasker	Unknown	849509	849677	1097	-	.	ID="RND-6_FAMILY-3860";Tend="1058";Tstart="889";shortTE="F";uid="41876e89-7da6-47aa-a6ec-4ebd99b3514d"
WOFM01000434.1	RepeatMasker	Unknown	474172	474324	958	-	.	ID="RND-4_FAMILY-986";Tend="1374";Tstart="1221";shortTE="F";uid="fbc37389-7d74-4501-b362-8e535e352d44"
WOFM01000434.1	RepeatMasker	Unknown	150997	151294	2116	-	.	ID="RND-1_FAMILY-58";Tend="1254";Tstart="954";shortTE="F";uid="18087eba-1282-46a9-9b58-5e7bc8d844e1"
WOFM01000434.1	RepeatMasker	DNA/hAT-Tip100	810781	811256	3582	-	.	ID="RND-5_FAMILY-679";Tend="1462";Tstart="974";shortTE="F";uid="9828568e-00e7-4090-afbf-152eb5f1d0a8"
WOFM01000434.1	RepeatMasker	Unknown	1249872	1250050	867	-	.	ID="RND-5_FAMILY-647";Tend="1215";Tstart="1037";shortTE="F";uid="a70b115f-a853-4c19-9638-7fe0c622054a"
WOFM01000434.1	RepeatMasker	RC/Helitron	218715	219038	1887	-	.	ID="RND-1_FAMILY-232";Tend="1370";Tstart="1029";shortTE="F";uid="b5090da8-1377-4158-ac63-22289c5722f9"
WOFM01000434.1	RepeatMasker	Unknown	659392	659786	3024	-	.	ID="RND-1_FAMILY-866";Tend="1564";Tstart="1196";shortTE="F";uid="6ec0bee5-027e-4f89-8532-af8d6a9303a5"
WOFM01000434.1	RepeatMasker	DNA/Crypton-I	536356	536954	3001	-	.	ID="RND-1_FAMILY-254";Tend="1495";Tstart="934";shortTE="F";uid="371c5021-0331-48f8-8641-e0a618e7232f"
WOFM01000434.1	RepeatMasker	Unknown	129960	130247	1219	-	.	ID="RND-4_FAMILY-1923";Tend="1276";Tstart="988";shortTE="F";uid="5381e33c-13f1-4c5d-af45-01c908b29226"
WOFM01000434.1	RepeatMasker	Unknown	963961	964199	924	-	.	ID="RND-6_FAMILY-2382";Tend="1640";Tstart="1458";shortTE="F";uid="2ee63426-b833-45e8-bf5d-0e970d2f98cb"
WOFM01000434.1	RepeatMasker	Unknown	84730	84974	1039	-	.	ID="RND-6_FAMILY-2894";Tend="1923";Tstart="1435";shortTE="F";uid="3bea7191-b6fb-4505-8368-71ff9bdaa359"
WOFM01000434.1	RepeatMasker	DNA/PIF-ISL2EU	1278290	1279670	10942	-	.	ID="RND-6_FAMILY-2548";Tend="2300";Tstart="923";shortTE="F";uid="3579e736-209f-4b6b-80c7-beb0c81ce444"
WOFM01000434.1	RepeatMasker	Unknown	354676	354873	494	-	.	ID="RND-5_FAMILY-1347";Tend="1609";Tstart="1430";shortTE="F";uid="7560fdde-5732-4bf8-a7a4-a0cec944ac10"
WOFM01000434.1	RepeatMasker	DNA/hAT-Tip100	469237	469453	1059	-	.	ID="RND-4_FAMILY-959";Tend="1520";Tstart="1292";shortTE="F";uid="8273ad26-ee7b-4678-b0aa-282372d3121a"
WOFM01000434.1	RepeatMasker	Unknown	95494	95969	3232	-	.	ID="RND-1_FAMILY-51";Tend="1439";Tstart="965";shortTE="F";uid="c7faba7a-451c-4cea-9f66-07060406a8de"
WOFM01000434.1	RepeatMasker	Unknown	859478	859582	645	-	.	ID="RND-4_FAMILY-2537";Tend="1802";Tstart="1698";shortTE="F";uid="03c41d54-01c7-410f-9067-a90148dd8313"
WOFM01000434.1	RepeatMasker	Unknown	378073	378344	1140	-	.	ID="RND-1_FAMILY-306";Tend="1219";Tstart="923";shortTE="F";uid="1dee2681-529a-494f-883f-23771799d8a7"
WOFM01000434.1	RepeatMasker	LTR/Pao	392813	397063	25644	-	.	ID="RND-1_FAMILY-932";TEgroup="ctg_371%7CRND-1_FAMILY-932%7C1";Tend="7595";Tstart="3181";shortTE="F";uid="d1d22628-e146-425b-8582-825b691048c3"
WOFM01000434.1	RepeatMasker	Unknown	488648	488886	1045	-	.	ID="RND-6_FAMILY-756";Tend="730";Tstart="518";shortTE="F";uid="dfb18e71-6adb-4dca-b0c9-31b66441f9cc"
WOFM01000434.1	RepeatMasker	DNA/PIF-ISL2EU	1279935	1280045	661	-	.	ID="RND-6_FAMILY-2548";Tend="954";Tstart="842";shortTE="F";uid="f04ee16a-a982-4a00-9ddd-5c197e129b81"
WOFM01000434.1	RepeatMasker	RC/Helitron	1096588	1096821	1295	-	.	ID="RND-1_FAMILY-716";Tend="2158";Tstart="1927";shortTE="F";uid="abd7cbb3-faf4-4aff-8349-3e49af8da810"
WOFM01000434.1	RepeatMasker	LTR/Gypsy	909273	912205	21280	-	.	ID="RND-1_FAMILY-503";Tend="6728";Tstart="3793";shortTE="F";uid="3e6fe53c-aaaf-434e-9923-6df79ffe82bd"
WOFM01000434.1	RepeatMasker	LTR/Gypsy	451584	452123	1733	-	.	ID="RND-5_FAMILY-1334";Tend="723";Tstart="198";shortTE="F";uid="51cf067a-368c-4349-93a1-0fd89296aa62"
WOFM01000434.1	RepeatMasker	LTR/Copia	1279659	1279960	2513	-	.	ID="RND-6_FAMILY-6352";Tend="4323";Tstart="4023";shortTE="F";uid="f91ce0ba-d9cc-4d92-863c-3b97665cc4a2"
WOFM01000434.1	RepeatMasker	DNA/Academ-1	472226	472901	4424	-	.	ID="RND-1_FAMILY-656";Tend="1632";Tstart="950";shortTE="F";uid="223123ed-7097-47a6-9718-b105585ca9d1"
WOFM01000434.1	RepeatMasker	DNA/hAT-Tip100	106515	106758	1139	-	.	ID="RND-4_FAMILY-959";Tend="1549";Tstart="1313";shortTE="F";uid="01ca54e2-f880-4cfc-bf80-9cebb946043c"
WOFM01000434.1	RepeatMasker	Unknown	92532	92789	1446	-	.	ID="RND-5_FAMILY-2154";Tend="1215";Tstart="949";shortTE="F";uid="889c3cfd-0188-43dd-b78e-bfb36d3f8897"
WOFM01000434.1	RepeatMasker	DNA/Maverick	1005754	1006178	3662	-	.	ID="RND-6_FAMILY-785";Tend="2118";Tstart="1694";shortTE="F";uid="c2027d71-d49d-4a72-8cde-43a19e547e23"
WOFM01000434.1	RepeatMasker	LTR/Gypsy	767309	767786	4091	-	.	ID="RND-1_FAMILY-25";Tend="1496";Tstart="1019";shortTE="F";uid="d7472412-8433-42f0-8c0c-6aaf660b7efc"
WOFM01000434.1	RepeatMasker	LTR/Pao	342186	342333	872	-	.	ID="RND-1_FAMILY-33";Tend="1084";Tstart="936";shortTE="F";uid="8124659b-6f7b-40b6-8696-8fe5f3e3a17d"
WOFM01000434.1	RepeatMasker	Unknown	546404	546551	516	-	.	ID="RND-4_FAMILY-900";Tend="1634";Tstart="1476";shortTE="F";uid="c9c4655f-5edc-4552-8335-948acd1f9c6a"
WOFM01000434.1	RepeatMasker	Unknown	608258	608534	1751	-	.	ID="RND-1_FAMILY-58";Tend="1224";Tstart="957";shortTE="F";uid="03341b22-f98b-4c1c-86b9-2eac861adb50"
WOFM01000434.1	RepeatMasker	LINE/L2	146582	146763	665	-	.	ID="RND-5_FAMILY-2134";Tend="1435";Tstart="1255";shortTE="F";uid="f2b4f912-74a1-4b52-8733-086edfd7b899"
WOFM01000434.1	RepeatMasker	Unknown	964933	965389	2698	-	.	ID="RND-1_FAMILY-1114";Tend="1311";Tstart="839";shortTE="F";uid="457122ab-3a32-4fed-81d3-a7647a334a20"
WOFM01000434.1	RepeatMasker	Unknown	154419	154804	1759	-	.	ID="RND-1_FAMILY-126";Tend="1764";Tstart="1428";shortTE="F";uid="9d57d5dd-7d8c-4e37-bc8a-0b0b9a2ceb12"
WOFM01000434.1	RepeatMasker	Unknown	8366	8587	1054	-	.	ID="RND-4_FAMILY-282";Tend="1187";Tstart="976";shortTE="F";uid="e0c266a4-df64-4190-9061-ab141e0b3350"
WOFM01000434.1	RepeatMasker	DNA/Merlin	128029	128857	3909	-	.	ID="RND-4_FAMILY-263";Tend="1634";Tstart="787";shortTE="F";uid="cb1c58fc-e4ce-46f8-b2bf-828ed1cde212"
WOFM01000434.1	RepeatMasker	LTR/Gypsy	182855	183424	545	-	.	ID="GYPSY-6_RP-I";Tend="2424";Tstart="1856";shortTE="F";uid="40e4ed27-9f4f-4f61-8600-f5255e6b9fb5"
WOFM01000434.1	RepeatMasker	Unknown	849781	850308	1551	-	.	ID="RND-1_FAMILY-468";Tend="5513";Tstart="5000";shortTE="F";uid="d12393f2-32be-4a8b-9c13-186527937ab2"
WOFM01000434.1	RepeatMasker	Unknown	59200	59366	1081	-	.	ID="RND-5_FAMILY-1247";Tend="1074";Tstart="910";shortTE="F";uid="f99e11a7-12bb-41fe-886f-96d9dc4bccd0"
WOFM01000434.1	RepeatMasker	DNA/Crypton-I	318209	318486	868	-	.	ID="RND-4_FAMILY-334";Tend="1679";Tstart="1419";shortTE="F";uid="58d5dd09-66fd-4377-9a36-fdb4d0b26d3b"
WOFM01000434.1	RepeatMasker	Unknown	474516	474712	1297	-	.	ID="RND-4_FAMILY-986";Tend="1225";Tstart="1028";shortTE="F";uid="5068cde2-47ac-4669-82a5-01e604e0b5c2"
WOFM01000434.1	RepeatMasker	DNA/Kolobok-Hydra	104713	105610	1841	-	.	ID="RND-5_FAMILY-198";TEgroup="ctg_371%7CRND-5_FAMILY-198%7C1";Tend="2084";Tstart="1478";shortTE="F";uid="f7a3a327-18b0-428d-84fc-62e82ada5a67"
WOFM01000434.1	RepeatMasker	Unknown	611100	611220	487	-	.	ID="RND-5_FAMILY-1342";Tend="1214";Tstart="1135";shortTE="F";uid="01a378e3-5cd7-49ee-9a3c-8f5f3a67b6f7"
WOFM01000434.1	RepeatMasker	Unknown	1110071	1110218	984	-	.	ID="RND-1_FAMILY-139";Tend="1041";Tstart="891";shortTE="F";uid="e401ab4f-85b3-4963-8cfa-42734d29aa55"
WOFM01000434.1	RepeatMasker	LTR/Gypsy	927071	934027	61065	-	.	ID="RND-5_FAMILY-1723";Tend="6977";Tstart="18";shortTE="F";uid="dc8bdb57-bfcb-4325-ba4b-280602264df2"
WOFM01000434.1	RepeatMasker	DNA/TcMar-Tigger	985683	985783	691	-	.	ID="RND-4_FAMILY-568";Tend="1354";Tstart="1255";shortTE="F";uid="fac54401-7164-44e8-a6ae-afd2524732a5"
WOFM01000434.1	RepeatMasker	Unknown	1110474	1110712	1213	-	.	ID="RND-4_FAMILY-305";Tend="1145";Tstart="910";shortTE="F";uid="ddc3f1c1-744b-4b1f-92dd-09541ec5b867"
WOFM01000434.1	RepeatMasker	LTR/Gypsy	107794	114748	57438	-	.	ID="RND-5_FAMILY-1723";Tend="6976";Tstart="18";shortTE="F";uid="db0639c1-2c4e-4509-8d25-231fb686989f"
WOFM01000434.1	RepeatMasker	Unknown	513439	513827	1558	-	.	ID="RND-4_FAMILY-128";Tend="1289";Tstart="924";shortTE="F";uid="2d424170-e5ef-4c9a-a16c-df785823399d"
WOFM01000434.1	RepeatMasker	Unknown	1068591	1068751	642	-	.	ID="RND-1_FAMILY-34";Tend="1087";Tstart="931";shortTE="F";uid="fb54bfa8-7758-49fc-8885-ccc2e424a293"
WOFM01000434.1	RepeatMasker	Unknown	1076718	1077052	2054	-	.	ID="RND-1_FAMILY-169";Tend="1285";Tstart="948";shortTE="F";uid="8608e755-7c15-4256-9887-b3fa752ecc35"
WOFM01000434.1	RepeatMasker	Unknown	479999	480609	1531	-	.	ID="RND-4_FAMILY-1098";Tend="1620";Tstart="869";shortTE="F";uid="1559fcb5-c767-478f-b5cf-3e1ac9b52a90"
WOFM01000434.1	RepeatMasker	Unknown	356625	357077	1934	-	.	ID="RND-1_FAMILY-34";Tend="1801";Tstart="1346";shortTE="F";uid="86ddbc9a-571c-4fd5-b2bd-1d68b0fd11fd"
WOFM01000434.1	RepeatMasker	DNA/TcMar-Tc1	613192	613942	4590	-	.	ID="RND-6_FAMILY-9127";Tend="1471";Tstart="779";shortTE="F";uid="b4c25699-b324-4bd7-b56b-e1a896e58d99"
WOFM01000434.1	RepeatMasker	DNA	771141	771309	1166	-	.	ID="RND-5_FAMILY-4767";Tend="1051";Tstart="885";shortTE="F";uid="9437355a-97e4-4a72-b0c6-0b908faed390"
WOFM01000434.1	RepeatMasker	LTR/Pao	384882	385551	4908	-	.	ID="RND-1_FAMILY-932";Tend="8265";Tstart="7589";shortTE="F";uid="b758cb6a-b1c0-4f5c-9951-40a7007c02da"
WOFM01000434.1	RepeatMasker	LTR/Gypsy	325805	327204	4109	-	.	ID="RND-6_FAMILY-1313";Tend="4113";Tstart="2703";shortTE="F";uid="1b22295c-05ce-4eef-8fcb-13feeeebed66"
WOFM01000434.1	RepeatMasker	Unknown	1197999	1198269	1095	-	.	ID="RND-1_FAMILY-117";Tend="1234";Tstart="964";shortTE="F";uid="d56eea68-4ac0-456b-86b6-180ce249af63"
WOFM01000434.1	RepeatMasker	DNA/Sola-1	593237	593621	1018	-	.	ID="RND-5_FAMILY-2465";Tend="1719";Tstart="1336";shortTE="F";uid="edf51fb3-abe7-48d9-be62-a61d1f461194"
WOFM01000434.1	RepeatMasker	Unknown	1286803	1287185	1447	-	.	ID="RND-5_FAMILY-134";Tend="1377";Tstart="936";shortTE="F";uid="40e26413-4f1d-4c49-ad44-7ffa1b20ae8c"
WOFM01000434.1	RepeatMasker	Unknown	1077053	1077184	610	-	.	ID="RND-6_FAMILY-1076";Tend="2716";Tstart="2585";shortTE="F";uid="2c803a9e-5a2f-41b4-a3b7-2ca9ed7b60d0"
WOFM01000434.1	RepeatMasker	Unknown	462575	462798	1146	-	.	ID="RND-4_FAMILY-2362";Tend="1863";Tstart="1636";shortTE="F";uid="e406ee77-7e65-4c93-8cd6-692ac944c63a"
WOFM01000434.1	RepeatMasker	LTR/Gypsy	971798	972241	3807	-	.	ID="RND-1_FAMILY-209";Tend="566";Tstart="123";shortTE="F";uid="69105080-050e-4d0d-99ff-63aeeef2f32e"
WOFM01000434.1	RepeatMasker	LTR/Gypsy	173539	174204	5161	-	.	ID="RND-6_FAMILY-42";Tend="8906";Tstart="8241";shortTE="F";uid="a73d70b2-516e-4f91-8a9a-36f4a52f997c"
WOFM01000434.1	RepeatMasker	Unknown	556741	557246	3004	-	.	ID="RND-6_FAMILY-14666";Tend="1365";Tstart="859";shortTE="F";uid="82c29e95-c336-41b6-9336-cb20274296db"
WOFM01000434.1	RepeatMasker	LTR/Copia	1315672	1318409	21111	-	.	ID="RND-1_FAMILY-335";Tend="7691";Tstart="4939";shortTE="F";uid="de875d72-b8fb-4082-b72e-4b8e621ad931"
WOFM01000434.1	RepeatMasker	Unknown	608544	608695	1077	-	.	ID="RND-3_FAMILY-526";Tend="1133";Tstart="981";shortTE="F";uid="ab63d971-dd88-4e4b-81b2-dce020e9d22f"
WOFM01000434.1	RepeatMasker	Unknown	79508	79659	444	-	.	ID="RND-1_FAMILY-720";Tend="1479";Tstart="1328";shortTE="F";uid="062d902c-68dd-44ac-94e6-402a02380966"
WOFM01000434.1	RepeatMasker	DNA/TcMar-Tigger	617915	618259	2095	-	.	ID="RND-4_FAMILY-568";Tend="1203";Tstart="855";shortTE="F";uid="269b08be-4db0-4d9a-82a2-e7ef56b9b7e5"
WOFM01000434.1	RepeatMasker	LTR/Gypsy	212104	212349	624	-	.	ID="RND-1_FAMILY-651";Tend="8119";Tstart="7879";shortTE="F";uid="9c3c5f56-06ef-496f-8447-c813cd82cc83"
WOFM01000434.1	RepeatMasker	LTR/Pao	12828	13297	2421	-	.	ID="RND-1_FAMILY-33";Tend="1400";Tstart="936";shortTE="F";uid="dec6800c-3bd6-48ca-9ddf-5c1aca5d680a"
WOFM01000434.1	RepeatMasker	LTR/Pao	1184426	1191762	11402	-	.	ID="RND-6_FAMILY-168";TEgroup="ctg_371%7CRND-6_FAMILY-168%7C1";Tend="8235";Tstart="1";shortTE="F";uid="0841408e-e115-479d-870e-1ba443f55e30"
WOFM01000434.1	RepeatMasker	DNA/CMC-Chapaev-3	440644	441406	4206	-	.	ID="RND-5_FAMILY-3365";Tend="2255";Tstart="1479";shortTE="F";uid="4b2697ee-efe6-4c87-be7e-94a1c230a800"
WOFM01000434.1	RepeatMasker	LTR/Pao	184145	184935	1887	-	.	ID="RND-6_FAMILY-2432";Tend="2091";Tstart="1304";shortTE="F";uid="1338678e-8b18-4310-9d5f-90c90473b743"
WOFM01000434.1	RepeatMasker	LTR/Pao	607817	608257	3357	-	.	ID="RND-1_FAMILY-28";Tend="1386";Tstart="950";shortTE="F";uid="47876acc-e47f-4300-aec7-432e059ac452"
WOFM01000434.1	RepeatMasker	Unknown	856452	856668	1108	-	.	ID="RND-1_FAMILY-117";Tend="1227";Tstart="963";shortTE="F";uid="125fb8d4-bfb2-4484-bb68-fbdc9924b678"
WOFM01000434.1	RepeatMasker	DNA/TcMar-Mariner	867346	867493	644	-	.	ID="RND-1_FAMILY-683";Tend="1125";Tstart="952";shortTE="F";uid="b5492f30-bead-46df-8664-cbab021dce8c"
WOFM01000434.1	RepeatMasker	RC/Helitron	1095131	1095309	573	-	.	ID="RND-1_FAMILY-190";Tend="2047";Tstart="1860";shortTE="F";uid="924f434b-39fb-41c1-8366-ef611a1da03c"
WOFM01000434.1	RepeatMasker	Unknown	522749	522920	610	-	.	ID="RND-1_FAMILY-208";Tend="1381";Tstart="1199";shortTE="F";uid="09f0ea0d-24cc-4961-9905-bc0fa3c43f3e"
WOFM01000434.1	RepeatMasker	LTR/Gypsy	322346	324022	6728	-	.	ID="RND-6_FAMILY-2734";Tend="9236";Tstart="7539";shortTE="F";uid="38a16463-d7ac-41f5-9e4a-c3e42a8cb901"
WOFM01000434.1	RepeatMasker	LTR/Gypsy	1275942	1276055	543	-	.	ID="GYPSY-24_DEL-I";Tend="2823";Tstart="2710";shortTE="F";uid="7cf37236-e371-4180-b71d-105ed5107fb0"
WOFM01000434.1	RepeatMasker	Unknown	489661	489854	655	-	.	ID="RND-4_FAMILY-1370";Tend="1338";Tstart="1155";shortTE="F";uid="cf599b4f-cef5-423f-9ebd-27b02965084a"
WOFM01000434.1	RepeatMasker	DNA/hAT-hATm	1158604	1159478	985	-	.	ID="HAT-4_AP";Tend="2976";Tstart="2136";shortTE="F";uid="40387bd6-a3be-4592-8f89-fc45135a8e15"
WOFM01000434.1	RepeatMasker	DNA/Kolobok-T2	703767	704299	3852	-	.	ID="RND-1_FAMILY-16";Tend="7044";Tstart="6516";shortTE="F";uid="ca3bdefc-96d5-4e6b-a7c5-cbc3caf5b39e"
WOFM01000434.1	RepeatMasker	LTR/Gypsy	1202827	1202941	473	-	.	ID="GYPSY-24_DEL-I";Tend="2819";Tstart="2707";shortTE="F";uid="fba413bb-b5e3-45bd-abb9-28bf4d23f557"
WOFM01000434.1	RepeatMasker	Unknown	219132	219629	3183	-	.	ID="RND-1_FAMILY-8";Tend="1551";Tstart="1049";shortTE="F";uid="689587b1-442e-45e7-a229-422edbf3a175"
WOFM01000434.1	RepeatMasker	DNA/Kolobok-T2	779817	780294	4111	-	.	ID="RND-1_FAMILY-15";Tend="1312";Tstart="834";shortTE="F";uid="d41ea50f-8977-4f45-8716-744d7152e8b0"
WOFM01000434.1	RepeatMasker	Unknown	557243	557663	2964	-	.	ID="RND-1_FAMILY-599";Tend="1368";Tstart="933";shortTE="F";uid="528fe520-47d3-4e6b-a099-d4ab2d71aff8"
WOFM01000434.1	RepeatMasker	Unknown	811386	811741	1457	-	.	ID="RND-2_FAMILY-36";Tend="959";Tstart="612";shortTE="F";uid="1574e7cb-0f7e-42d7-8e9b-d2a84f01a34f"
WOFM01000434.1	RepeatMasker	LTR/Copia	60336	62025	3568	-	.	ID="RND-6_FAMILY-5311";TEgroup="ctg_371%7CRND-6_FAMILY-5311%7C1";Tend="5857";Tstart="3950";shortTE="F";uid="bac7bd01-1a8a-4d62-9b61-70f97936487f"
WOFM01000434.1	RepeatMasker	Unknown	1230220	1230619	2453	-	.	ID="RND-1_FAMILY-456";Tend="1364";Tstart="973";shortTE="F";uid="55c535b5-7bc6-4a02-a809-08b6dd20d6a9"
WOFM01000434.1	RepeatMasker	Unknown	1315557	1315665	469	-	.	ID="RND-1_FAMILY-70";TEgroup="ctg_371%7CRND-1_FAMILY-70%7C1";Tend="1194";Tstart="991";shortTE="T";uid="aa5dd803-23b0-40b3-a0ef-47bca1b7344f"
WOFM01000434.1	RepeatMasker	Unknown	1075090	1075491	2021	-	.	ID="RND-1_FAMILY-10";Tend="1527";Tstart="1097";shortTE="F";uid="dab25bc0-fa1c-4e56-b92d-8e413f7a4924"
WOFM01000434.1	RepeatMasker	Unknown	122422	122569	576	-	.	ID="RND-1_FAMILY-10";Tend="1103";Tstart="975";shortTE="F";uid="7a74c71b-c1d1-4c50-b663-3d964178d681"
WOFM01000434.1	RepeatMasker	DNA/Academ-1	796488	796605	817	-	.	ID="RND-5_FAMILY-478";Tend="1392";Tstart="1275";shortTE="F";uid="0167c629-a0da-4f38-9481-270b194fbb43"
WOFM01000434.1	RepeatMasker	Unknown	973042	973246	1231	-	.	ID="RND-1_FAMILY-377";Tend="1167";Tstart="963";shortTE="F";uid="8d830ecd-3e9a-411f-b56f-47dfdc1665f9"
WOFM01000434.1	RepeatMasker	DNA/Kolobok-T2?	1217707	1218205	3999	-	.	ID="RND-1_FAMILY-62";Tend="1442";Tstart="949";shortTE="F";uid="09ee0b28-515a-4098-a56c-20fe34e6d509"
WOFM01000434.1	RepeatMasker	Unknown	255648	256376	3345	-	.	ID="RND-4_FAMILY-1098";Tend="1399";Tstart="566";shortTE="F";uid="44e50c08-3331-4fed-b14b-738bdc8cbdfd"
WOFM01000434.1	RepeatMasker	Unknown	1139368	1140126	2183	-	.	ID="RND-2_FAMILY-36";Tend="1670";Tstart="930";shortTE="F";uid="8477dc95-0606-41ae-8a82-470f7802e952"
WOFM01000434.1	RepeatMasker	Unknown	663538	663796	577	-	.	ID="RND-5_FAMILY-3816";Tend="1582";Tstart="1307";shortTE="F";uid="7f59e8ea-5590-4f7e-9e58-6d1796ced597"
WOFM01000434.1	RepeatMasker	LTR/Gypsy	435879	436027	1276	-	.	ID="RND-1_FAMILY-239";Tend="7876";Tstart="7728";shortTE="F";uid="8489cd71-b2a3-4f8a-8ab5-e3524d320ba2"
WOFM01000434.1	RepeatMasker	Unknown	442940	443279	2000	-	.	ID="RND-1_FAMILY-825";Tend="1379";Tstart="1040";shortTE="F";uid="5823efef-873f-4fdf-839e-5745408f4858"
WOFM01000434.1	RepeatMasker	Unknown	1104493	1104679	1096	-	.	ID="RND-1_FAMILY-75";Tend="1128";Tstart="953";shortTE="F";uid="65bb01c6-d47a-4340-b614-74971ea1fbe9"
WOFM01000434.1	RepeatMasker	Unknown	67493	67694	1128	-	.	ID="RND-5_FAMILY-1247";Tend="1125";Tstart="907";shortTE="F";uid="b8a5716c-8a84-48ab-9ea3-748752f341a7"
WOFM01000434.1	RepeatMasker	DNA	890491	890666	1244	-	.	ID="RND-5_FAMILY-1627";Tend="1799";Tstart="1624";shortTE="F";uid="6f632914-2cdc-4835-82c2-a8fb2707c732"
WOFM01000434.1	RepeatMasker	RC/Helitron	819787	820012	477	-	.	ID="RND-5_FAMILY-2192";Tend="918";Tstart="693";shortTE="F";uid="47b36653-b86a-4628-aae4-8dd3d9510664"
WOFM01000434.1	RepeatMasker	Unknown	566271	566867	1890	-	.	ID="RND-1_FAMILY-207";Tend="1604";Tstart="939";shortTE="F";uid="25b93ba1-6684-446d-93ee-3efe8149a6c4"
WOFM01000434.1	RepeatMasker	Unknown	1103673	1103879	1074	-	.	ID="RND-1_FAMILY-195";Tend="1134";Tstart="918";shortTE="F";uid="3db6af08-1e82-48bf-8440-0463e2420d5e"
WOFM01000434.1	RepeatMasker	Unknown	975642	975980	2018	-	.	ID="RND-4_FAMILY-454";Tend="1128";Tstart="796";shortTE="F";uid="c20ba3db-7f6c-4393-8705-239e833ee97d"
WOFM01000434.1	RepeatMasker	Unknown	876711	877443	4914	-	.	ID="RND-5_FAMILY-296";Tend="1695";Tstart="962";shortTE="F";uid="29522b99-89fc-42ae-8f4e-d866083c5b08"
WOFM01000434.1	RepeatMasker	Unknown	80829	80983	1086	-	.	ID="RND-1_FAMILY-75";Tend="1121";Tstart="960";shortTE="F";uid="8a7dc425-7b48-4d6a-baa8-261e611622d8"
WOFM01000434.1	RepeatMasker	Unknown	1057357	1058478	5983	-	.	ID="RND-1_FAMILY-639";Tend="1870";Tstart="783";shortTE="F";uid="e39ef560-030d-48bb-8183-470b09bc6504"
WOFM01000434.1	RepeatMasker	Unknown	242286	242617	1679	-	.	ID="RND-4_FAMILY-1098";Tend="1767";Tstart="1433";shortTE="F";uid="f970cf9f-43fd-46be-a25d-83f1d93b59eb"
WOFM01000434.1	RepeatMasker	DNA/TcMar-Tigger	344802	345264	2481	-	.	ID="RND-4_FAMILY-740";Tend="1496";Tstart="978";shortTE="F";uid="a4e090e9-21fd-467e-984c-9c23bb31559c"
WOFM01000434.1	RepeatMasker	Unknown	353085	353475	1879	-	.	ID="RND-4_FAMILY-1083";Tend="1479";Tstart="1043";shortTE="F";uid="52a1c226-5e59-4b4b-9986-e5bf7a589fb9"
WOFM01000434.1	RepeatMasker	Unknown	53385	53690	1993	-	.	ID="RND-6_FAMILY-1824";Tend="1263";Tstart="965";shortTE="F";uid="451cf81d-6ad7-4d4f-937a-349b9569b545"
WOFM01000434.1	RepeatMasker	DNA/Kolobok-T2	901749	902279	2092	-	.	ID="RND-4_FAMILY-21";Tend="1282";Tstart="740";shortTE="F";uid="3b6691c1-756e-4023-b27d-1fedde4abc5f"
WOFM01000434.1	RepeatMasker	LTR/Gypsy	404205	404307	712	-	.	ID="RND-1_FAMILY-177";Tend="7827";Tstart="7727";shortTE="F";uid="4bd04288-35b3-4e16-b8d9-3be3fcdfe407"
WOFM01000434.1	RepeatMasker	LTR/Gypsy	730724	737595	58816	-	.	ID="RND-4_FAMILY-209";Tend="7721";Tstart="846";shortTE="F";uid="4fe68c61-945e-4200-81ec-6fe0ec983110"
WOFM01000434.1	RepeatMasker	Unknown	1078646	1079056	2121	-	.	ID="RND-6_FAMILY-9161";Tend="1163";Tstart="767";shortTE="F";uid="fb85885b-b839-44e3-bed4-7411bb08f7d6"
WOFM01000434.1	RepeatMasker	DNA/Crypton-I	917264	917388	752	-	.	ID="RND-6_FAMILY-4026";Tend="1194";Tstart="1070";shortTE="F";uid="43dc325b-f828-4312-825e-8543a1df9836"
WOFM01000434.1	RepeatMasker	Unknown	581505	582105	4934	-	.	ID="RND-4_FAMILY-1438";Tend="1519";Tstart="917";shortTE="F";uid="01d2d82d-3b15-4757-8107-dc5fe9050ba2"
WOFM01000434.1	RepeatMasker	DNA/Kolobok-T2	370324	370814	2783	-	.	ID="RND-1_FAMILY-16";Tend="522";Tstart="32";shortTE="F";uid="0f87f196-f409-4880-821a-8cf30f139706"
WOFM01000434.1	RepeatMasker	Unknown	194203	194411	531	-	.	ID="RND-4_FAMILY-2415";Tend="1291";Tstart="1035";shortTE="F";uid="365ba527-e701-4541-bb34-d7fbbaaf8d73"
WOFM01000434.1	RepeatMasker	Unknown	308021	308387	2025	-	.	ID="RND-1_FAMILY-208";Tend="1384";Tstart="935";shortTE="F";uid="6e80a2be-be73-4648-b56d-d146c20aed36"
WOFM01000434.1	RepeatMasker	Unknown	919731	919832	743	-	.	ID="RND-1_FAMILY-287";Tend="1735";Tstart="1634";shortTE="F";uid="0951041c-e234-49e3-a0e0-7e14748d0cf3"
WOFM01000434.1	RepeatMasker	Unknown	504660	504786	580	-	.	ID="RND-4_FAMILY-958";Tend="1190";Tstart="1063";shortTE="F";uid="af7a003e-aae5-429a-89d3-1eb466b4e452"
WOFM01000434.1	RepeatMasker	Unknown	1218834	1219166	620	-	.	ID="RND-3_FAMILY-391";TEgroup="ctg_371%7CRND-3_FAMILY-391%7C1";Tend="1342";Tstart="894";shortTE="F";uid="ab3cadb7-1851-461d-b6b7-b6a395245f55"
WOFM01000434.1	RepeatMasker	Unknown	852640	853257	2588	-	.	ID="RND-1_FAMILY-415";Tend="5665";Tstart="5042";shortTE="F";uid="f1a0bf7f-ede4-4612-b3ce-f9647eb0e7d4"
WOFM01000434.1	RepeatMasker	Unknown	518638	518824	421	-	.	ID="RND-1_FAMILY-306";Tend="1227";Tstart="990";shortTE="F";uid="50fd111e-72c2-41a0-a154-46b606bdab12"
WOFM01000434.1	RepeatMasker	DNA/Crypton-I	536924	537589	2912	-	.	ID="RND-4_FAMILY-334";Tend="1704";Tstart="997";shortTE="F";uid="c1d01d43-455b-4c77-b0cc-e8943904b3f0"
WOFM01000434.1	RepeatMasker	DNA/Crypton-I	916659	916803	609	-	.	ID="RND-6_FAMILY-4026";Tend="1145";Tstart="988";shortTE="F";uid="fbbeaca4-b9a4-4465-b73f-af091c96badb"
WOFM01000434.1	RepeatMasker	DNA/PiggyBac	25024	25480	893	-	.	ID="RND-6_FAMILY-5128";Tend="2902";Tstart="2449";shortTE="F";uid="f6d99c4a-ea63-4e9f-bbde-a2b76d481b2f"
WOFM01000434.1	RepeatMasker	Unknown	1168243	1168970	3774	-	.	ID="RND-1_FAMILY-2";Tend="1443";Tstart="740";shortTE="F";uid="b1753d35-a462-45f8-b0f1-a8d17be1d220"
WOFM01000434.1	RepeatMasker	Unknown	26595	26869	1495	-	.	ID="RND-1_FAMILY-626";Tend="1223";Tstart="948";shortTE="F";uid="7660e80a-8781-4076-9938-124446ed2822"
WOFM01000434.1	RepeatMasker	DNA/TcMar-Mariner	174884	175110	943	-	.	ID="RND-6_FAMILY-4957";Tend="1095";Tstart="871";shortTE="F";uid="16e72829-245d-4736-9070-92489465062f"
WOFM01000434.1	RepeatMasker	Unknown	607462	607766	1974	-	.	ID="RND-3_FAMILY-526";Tend="1442";Tstart="1125";shortTE="F";uid="c5ca67ed-6aa7-4663-90a6-13b565db25cf"
WOFM01000434.1	RepeatMasker	Unknown	479032	479213	495	-	.	ID="RND-1_FAMILY-258";Tend="1683";Tstart="1497";shortTE="F";uid="5bd93624-9ef1-4544-ac7c-6f0ba320147f"
WOFM01000434.1	RepeatMasker	Unknown	153311	153851	3133	-	.	ID="RND-1_FAMILY-98";Tend="1477";Tstart="939";shortTE="F";uid="28bfcde5-5390-49e5-b8ca-0049f6932cf9"
WOFM01000434.1	RepeatMasker	Unknown	619394	619503	436	-	.	ID="RND-5_FAMILY-634";Tend="1361";Tstart="1254";shortTE="F";uid="45ab2476-c0c7-4576-9bf3-c76527136f02"
WOFM01000434.1	RepeatMasker	Unknown	369330	369870	3206	-	.	ID="RND-1_FAMILY-78";Tend="1898";Tstart="1355";shortTE="F";uid="e364a7af-03b0-4ab4-bc6b-b8de0912d7b5"
WOFM01000434.1	RepeatMasker	DNA/Kolobok-T2	563673	564157	2792	-	.	ID="RND-1_FAMILY-15";Tend="1313";Tstart="827";shortTE="F";uid="82279f56-5b54-4301-9965-a3b8cc006350"
WOFM01000434.1	RepeatMasker	Unknown	570557	570829	1518	-	.	ID="RND-1_FAMILY-852";Tend="1195";Tstart="938";shortTE="F";uid="1cfab8b7-23cc-45a7-9826-51dca53f0d3e"
WOFM01000434.1	RepeatMasker	DNA/CMC-Transib	94325	95064	3988	-	.	ID="RND-5_FAMILY-7174";Tend="1549";Tstart="831";shortTE="F";uid="3923d0fa-4ddc-4482-b6ab-3691977dc62c"
WOFM01000434.1	RepeatMasker	Unknown	1201324	1201527	690	-	.	ID="RND-4_FAMILY-1521";Tend="1279";Tstart="1073";shortTE="F";uid="83df5035-3276-41b9-b735-5b8ea9bff51c"
WOFM01000434.1	RepeatMasker	LTR/Pao	1009246	1010824	7342	-	.	ID="RND-1_FAMILY-408";Tend="6002";Tstart="4412";shortTE="F";uid="cf0bd80d-41f0-47c1-b40d-0c4beddfeaf6"
WOFM01000434.1	RepeatMasker	DNA/Crypton-I	172959	173114	1027	-	.	ID="RND-1_FAMILY-254";Tend="1098";Tstart="943";shortTE="F";uid="d24e411f-0518-4473-8508-c42fe0a2f79e"
WOFM01000434.1	RepeatMasker	DNA/CMC-EnSpm	201614	202641	6937	-	.	ID="RND-5_FAMILY-5417";Tend="1829";Tstart="802";shortTE="F";uid="638cf808-9e64-4d9f-bd6b-116b0420bf95"
WOFM01000434.1	RepeatMasker	DNA/Academ-1	1111158	1112792	11519	-	.	ID="RND-1_FAMILY-73";Tend="2525";Tstart="818";shortTE="F";uid="e96e9bde-53e0-410d-8055-242c6cae4479"
WOFM01000434.1	RepeatMasker	LTR/Copia	1256220	1256510	885	-	.	ID="RND-1_FAMILY-641";Tend="973";Tstart="677";shortTE="F";uid="1b673ede-9033-474e-b719-48bf398ca302"
WOFM01000434.1	RepeatMasker	Unknown	798713	798859	761	-	.	ID="RND-1_FAMILY-53";Tend="1110";Tstart="953";shortTE="F";uid="74b45220-c5f6-40f2-b0e2-fbedc2038bfd"
WOFM01000434.1	RepeatMasker	DNA/Academ-1	873502	873934	1741	-	.	ID="RND-6_FAMILY-1298";Tend="1420";Tstart="975";shortTE="F";uid="8ecd06d7-561c-466d-b66a-5ef3673b7e12"
WOFM01000434.1	RepeatMasker	Unknown	568400	568522	551	-	.	ID="RND-1_FAMILY-328";Tend="1223";Tstart="1099";shortTE="F";uid="28b8ab9b-94c0-429a-8a62-c4f37809a1db"
WOFM01000434.1	RepeatMasker	Unknown	544052	544319	1696	-	.	ID="RND-1_FAMILY-159";Tend="1272";Tstart="1000";shortTE="F";uid="a822d485-c015-4724-93e8-0a4e2e79c3d7"
WOFM01000434.1	RepeatMasker	Unknown	723993	724724	2912	-	.	ID="RND-4_FAMILY-237";Tend="1704";Tstart="967";shortTE="F";uid="3f77adcd-6edf-489c-a18e-3a63dbddd7c7"
WOFM01000434.1	RepeatMasker	Unknown	120868	121032	1103	-	.	ID="RND-1_FAMILY-338";Tend="1143";Tstart="979";shortTE="F";uid="b4efc3d9-d1cb-4925-aaa6-73551a7c214a"
WOFM01000434.1	RepeatMasker	LTR/Gypsy	1142686	1147084	17371	-	.	ID="RND-1_FAMILY-503";TEgroup="ctg_371%7CRND-1_FAMILY-503%7C1";Tend="7613";Tstart="733";shortTE="F";uid="2eecc456-429a-4b11-9810-29a011cc2cf7"
WOFM01000434.1	RepeatMasker	DNA/Crypton-I	491496	491685	1061	-	.	ID="rnd-1_family-254";Tend="1493";Tstart="1263";shortTE="F";uid="74375f42-563c-4b46-b6f4-8e6378f263d0"
WOFM01000434.1	RepeatMasker	Unknown	599847	599950	845	-	.	ID="RND-5_FAMILY-123";Tend="3231";Tstart="2983";shortTE="F";uid="51116645-328e-4157-bf0f-182f8050facd"
WOFM01000434.1	RepeatMasker	DNA/Sola-2	151292	151517	1412	-	.	ID="RND-5_FAMILY-2736";Tend="1954";Tstart="1733";shortTE="F";uid="5b3bf826-1b5f-493d-beb7-e2cf266ad401"
WOFM01000434.1	RepeatMasker	RC/Helitron	1174179	1174475	1683	-	.	ID="RND-5_FAMILY-2749";Tend="1687";Tstart="1392";shortTE="F";uid="6b0712e5-8b36-4653-aa5d-fe40f14e65d3"
WOFM01000434.1	RepeatMasker	RC/Helitron	219806	219916	622	-	.	ID="RND-6_FAMILY-1361";Tend="1075";Tstart="964";shortTE="F";uid="2ab366e0-c114-430b-a460-12aa4fe5fd0d"
WOFM01000434.1	RepeatMasker	DNA/TcMar-Fot1	656763	657299	3610	-	.	ID="RND-6_FAMILY-16159";TEgroup="ctg_371%7CRND-6_FAMILY-16159%7C1";Tend="2146";Tstart="852";shortTE="F";uid="b7479c82-6d7e-4065-8444-226425753f9a"
WOFM01000434.1	RepeatMasker	Unknown	1147214	1147597	1159	-	.	ID="RND-1_FAMILY-481";Tend="3689";Tstart="3302";shortTE="F";uid="098bca07-0bc7-4305-895e-cc9e8a4cc7d7"
WOFM01000434.1	RepeatMasker	DNA/Kolobok-T2?	1194584	1195036	3821	-	.	ID="RND-1_FAMILY-67";Tend="1187";Tstart="732";shortTE="F";uid="0763ca4c-551a-4f3d-a42a-b55ca34d1016"
WOFM01000434.1	RepeatMasker	Unknown	375072	375432	2077	-	.	ID="RND-1_FAMILY-554";Tend="1328";Tstart="970";shortTE="F";uid="519b1899-62d7-4df7-9d22-35101dccc37e"
WOFM01000434.1	RepeatMasker	DNA/Crypton-I	537790	537904	751	-	.	ID="RND-4_FAMILY-334";Tend="1000";Tstart="885";shortTE="F";uid="ea3c74a2-f3b4-4bea-bfb8-03159dce6fa0"
WOFM01000434.1	RepeatMasker	DNA/TcMar-Tigger	986716	987079	2034	-	.	ID="RND-4_FAMILY-568";Tend="1263";Tstart="885";shortTE="F";uid="0a22eeda-bd1d-4654-90ca-e0a0a80ac65c"
WOFM01000434.1	RepeatMasker	LTR/Gypsy	1023685	1027653	31936	-	.	ID="RND-1_FAMILY-845";Tend="7656";Tstart="3688";shortTE="F";uid="cba64899-026f-413e-b9a0-51b9ba0ff224"
WOFM01000434.1	RepeatMasker	Unknown	809931	810306	968	-	.	ID="RND-2_FAMILY-36";Tend="1646";Tstart="1275";shortTE="F";uid="64c7cdd8-240c-40a2-923e-f807a63114d9"
WOFM01000434.1	RepeatMasker	LTR/Gypsy	423646	423788	1152	-	.	ID="RND-4_FAMILY-559";Tend="3563";Tstart="3425";shortTE="F";uid="ae586f00-0fb1-4542-b812-7cf8528ebbcd"
WOFM01000434.1	RepeatMasker	Unknown	1067706	1067871	969	-	.	ID="RND-1_FAMILY-258";Tend="1612";Tstart="1449";shortTE="F";uid="d4d5ed40-7f51-4ab0-847d-9ccde1af7916"
WOFM01000434.1	RepeatMasker	RC/Helitron	783449	783554	435	-	.	ID="RND-5_FAMILY-2192";Tend="1307";Tstart="1203";shortTE="F";uid="90991202-d989-4439-9876-19719ff188ea"
WOFM01000434.1	RepeatMasker	DNA	1240046	1240515	1278	-	.	ID="RND-6_FAMILY-4595";Tend="1412";Tstart="910";shortTE="F";uid="31c6e4c3-6fc2-4722-a33d-4b965a39ad96"
WOFM01000434.1	RepeatMasker	Unknown	1235285	1235580	635	-	.	ID="RND-6_FAMILY-3099";Tend="1231";Tstart="954";shortTE="F";uid="821e85ac-82b8-4bd8-bbd9-2626580a9830"
WOFM01000434.1	RepeatMasker	LTR/Gypsy	243639	246509	23322	-	.	ID="RND-6_FAMILY-5541";Tend="7053";Tstart="4197";shortTE="F";uid="ac132b45-d9c9-43ef-b333-161cf8251331"
WOFM01000434.1	RepeatMasker	Unknown	1249676	1249871	1112	-	.	ID="RND-1_FAMILY-554";Tend="1331";Tstart="1140";shortTE="F";uid="5f19e4a5-51be-4340-a7ef-fa2b15b6ab15"
WOFM01000434.1	RepeatMasker	Unknown	802781	802937	652	-	.	ID="RND-4_FAMILY-231";Tend="1352";Tstart="1197";shortTE="F";uid="afdf1890-b317-452c-8826-ae2ac2e78a49"
WOFM01000434.1	RepeatMasker	LTR/Copia	62971	65311	11871	-	.	ID="RND-1_FAMILY-1131";Tend="4646";Tstart="2222";shortTE="F";uid="8ead2ec1-fa0f-4a66-aacf-fc6930de3480"
WOFM01000434.1	RepeatMasker	Unknown	81429	81635	876	-	.	ID="RND-5_FAMILY-212";Tend="1120";Tstart="914";shortTE="F";uid="4547be7f-e726-414c-822d-12cf961f1837"
WOFM01000434.1	RepeatMasker	Unknown	1111020	1111163	794	-	.	ID="RND-4_FAMILY-580";Tend="1204";Tstart="1052";shortTE="F";uid="b7271e30-5838-4413-9aa9-960e684c07e3"
WOFM01000434.1	RepeatMasker	Unknown	1256691	1257244	4616	-	.	ID="RND-1_FAMILY-120";Tend="1788";Tstart="1235";shortTE="F";uid="e000c00d-c351-46ed-970a-9bd2554f52d9"
WOFM01000434.1	RepeatMasker	Unknown	783553	783938	1281	-	.	ID="RND-4_FAMILY-411";Tend="1296";Tstart="934";shortTE="F";uid="2eedab88-aa27-4b1b-82f3-38fd986d6b17"
WOFM01000434.1	RepeatMasker	Unknown	973244	973397	702	-	.	ID="RND-1_FAMILY-486";Tend="1066";Tstart="894";shortTE="F";uid="5ca906f6-8b06-4fe5-9d28-5a8d35ef2ce1"
WOFM01000434.1	RepeatMasker	Unknown	1061415	1061814	2433	-	.	ID="RND-1_FAMILY-626";Tend="1325";Tstart="948";shortTE="F";uid="771dd673-c3ca-4dd9-858a-52d7d506d621"
WOFM01000434.1	RepeatMasker	Unknown	666839	667597	2043	-	.	ID="RND-4_FAMILY-1098";Tend="1716";Tstart="867";shortTE="F";uid="3661c602-35ef-438c-b28f-bddab031feb4"
WOFM01000434.1	RepeatMasker	Unknown	798372	798484	463	-	.	ID="RND-1_FAMILY-197";Tend="1128";Tstart="1018";shortTE="F";uid="f8011317-67fe-439a-95e8-4e62158687d8"
WOFM01000434.1	RepeatMasker	LTR/Gypsy	525969	532996	58962	-	.	ID="RND-6_FAMILY-550";Tend="7785";Tstart="713";shortTE="F";uid="95ea8656-875b-4f68-8667-04487205a98d"
WOFM01000434.1	RepeatMasker	Unknown	924716	925608	3339	-	.	ID="RND-1_FAMILY-590";Tend="1660";Tstart="929";shortTE="F";uid="edf1f789-4eff-40d9-a702-b7e436f17f7a"
WOFM01000434.1	RepeatMasker	Unknown	1248064	1248706	3290	-	.	ID="RND-1_FAMILY-133";TEgroup="ctg_371%7CRND-1_FAMILY-133%7C1";Tend="1342";Tstart="892";shortTE="F";uid="c9c3cbc9-e618-40e6-891b-40f55ee0ef2a"
WOFM01000434.1	RepeatMasker	LTR/Gypsy	332628	333114	3131	-	.	ID="RND-4_FAMILY-1433";Tend="1859";Tstart="1360";shortTE="F";uid="3bad5fc0-1361-446e-9d53-075c1d46a90d"
WOFM01000434.1	RepeatMasker	Unknown	158771	159007	1125	-	.	ID="RND-1_FAMILY-884";Tend="1251";Tstart="1099";shortTE="F";uid="81e35638-6c77-48d7-ac8c-89a38f678692"
WOFM01000434.1	RepeatMasker	Unknown	1218343	1218473	554	-	.	ID="RND-1_FAMILY-117";Tend="1175";Tstart="1036";shortTE="F";uid="ac0e17e6-d2f2-4d1a-b098-252e609d2a39"
WOFM01000434.1	RepeatMasker	Unknown	903315	903765	1768	-	.	ID="RND-4_FAMILY-3345";Tend="1429";Tstart="903";shortTE="F";uid="4a86bcc7-bcd0-46c4-a2b7-83ac0ce24dcb"
WOFM01000434.1	RepeatMasker	Unknown	1136988	1137145	616	-	.	ID="RND-1_FAMILY-10";Tend="1120";Tstart="972";shortTE="F";uid="d86a7f82-911e-4e6a-b71f-4c3c6e885485"
WOFM01000434.1	RepeatMasker	Unknown	1030566	1030832	2128	-	.	ID="RND-1_FAMILY-1040";Tend="1154";Tstart="888";shortTE="F";uid="c9d0482d-ba53-4919-8f43-08ccdf5b8cd6"
WOFM01000434.1	RepeatMasker	DNA/hAT-hAT19	678658	678887	515	-	.	ID="RND-6_FAMILY-4704";Tend="1572";Tstart="1351";shortTE="F";uid="ad3f3c8e-c3a1-4a61-bc36-da86e5a89947"
WOFM01000434.1	RepeatMasker	Unknown	596183	596337	964	-	.	ID="RND-1_FAMILY-197";Tend="1128";Tstart="947";shortTE="F";uid="e6f9c597-f77f-4a21-b95a-a1d48ff0f8f6"
WOFM01000434.1	RepeatMasker	Unknown	93746	94286	3068	-	.	ID="RND-4_FAMILY-703";Tend="1497";Tstart="924";shortTE="F";uid="4c83ba68-de77-4188-bdb0-4b99677e5ca8"
WOFM01000434.1	RepeatMasker	LTR/Gypsy	178327	178788	3831	-	.	ID="RND-1_FAMILY-226";Tend="7715";Tstart="7253";shortTE="F";uid="49d6ade3-9fcd-47e1-b0e3-6c85991e1eee"
WOFM01000434.1	RepeatMasker	Unknown	1151332	1151556	1426	-	.	ID="RND-1_FAMILY-657";Tend="1154";Tstart="927";shortTE="F";uid="4a5c08e8-d594-4bb9-98b9-1ecd4c04aa02"
WOFM01000434.1	RepeatMasker	DNA/TcMar-Tigger	977748	978231	2443	-	.	ID="RND-4_FAMILY-740";Tend="1471";Tstart="977";shortTE="F";uid="bca33a57-5f0d-4acb-91a1-be31a5264408"
WOFM01000434.1	RepeatMasker	Unknown	580965	581507	4485	-	.	ID="RND-1_FAMILY-722";Tend="5690";Tstart="5141";shortTE="F";uid="bb15efd1-6ee3-45d7-8e4a-37bd9920b0ac"
WOFM01000434.1	RepeatMasker	Unknown	802219	802633	1228	-	.	ID="RND-4_FAMILY-9";Tend="1480";Tstart="1099";shortTE="F";uid="f748d3d9-b3bb-475f-b5e8-dbebe03204a2"
WOFM01000434.1	RepeatMasker	LINE/R2-NeSL	925750	925996	1311	-	.	ID="RND-3_FAMILY-38";Tend="1276";Tstart="1028";shortTE="F";uid="7aef50e5-2944-4a8d-b5b9-b2f4f8489238"
WOFM01000434.1	RepeatMasker	LTR/Copia	20043	20393	494	-	.	ID="RND-6_FAMILY-52";Tend="2254";Tstart="1915";shortTE="F";uid="595167d4-1788-4904-ad2a-11d3454f544c"
WOFM01000434.1	RepeatMasker	Unknown	1030825	1030927	699	-	.	ID="RND-1_FAMILY-825";Tend="1056";Tstart="954";shortTE="F";uid="5029c71e-adf7-4833-9ce5-566ab747c059"
WOFM01000434.1	RepeatMasker	Unknown	806604	807108	2669	-	.	ID="RND-1_FAMILY-26";Tend="1402";Tstart="889";shortTE="F";uid="4229ed36-9e37-45dc-a01d-58bde2f1e007"
WOFM01000434.1	RepeatMasker	DNA/TcMar-Tc1	298878	298994	432	-	.	ID="mariner-n2_lmi";Tend="732";Tstart="275";shortTE="F";uid="5af2c486-ae54-4280-896e-6b38ae1e9543"
WOFM01000434.1	RepeatMasker	Unknown	1236095	1236307	1378	-	.	ID="RND-5_FAMILY-1076";Tend="1086";Tstart="873";shortTE="F";uid="dd3455ae-490c-4841-b051-230b04c8d2b9"
WOFM01000434.1	RepeatMasker	Unknown	148896	149413	3028	-	.	ID="RND-1_FAMILY-195";Tend="1482";Tstart="929";shortTE="F";uid="e68e73f2-d1de-4036-84c1-daf9bc2e373c"
WOFM01000434.1	RepeatMasker	Unknown	132412	132597	1479	-	.	ID="RND-1_FAMILY-70";Tend="1172";Tstart="987";shortTE="F";uid="32f55ecd-a166-4792-bf29-e88287b38381"
WOFM01000434.1	RepeatMasker	LTR/Gypsy	21643	23631	11018	-	.	ID="RND-1_FAMILY-1061";Tend="2648";Tstart="627";shortTE="F";uid="72006a6f-0ceb-4676-91b0-d3f8bca73f49"
WOFM01000434.1	RepeatMasker	Unknown	349759	350035	2071	-	.	ID="RND-6_FAMILY-642";Tend="1219";Tstart="942";shortTE="F";uid="0d38ce6d-7564-45c6-b33d-22407e17dda6"
WOFM01000434.1	RepeatMasker	DNA/Crypton-I	869833	870078	1708	-	.	ID="RND-5_FAMILY-401";Tend="1205";Tstart="956";shortTE="F";uid="36a41be7-7a36-458e-9d8c-6bceabfb0b8c"
WOFM01000434.1	RepeatMasker	Unknown	121870	122078	1162	-	.	ID="RND-5_FAMILY-212";Tend="1539";Tstart="1331";shortTE="F";uid="d8545c54-8ee2-49bd-b3a3-877fcfb8d04d"
WOFM01000434.1	RepeatMasker	Unknown	294283	294391	810	-	.	ID="RND-5_FAMILY-688";Tend="1230";Tstart="1122";shortTE="F";uid="01f8a092-ab5c-4cf0-9056-fe249ced485e"
WOFM01000434.1	RepeatMasker	Unknown	1021636	1021941	1635	-	.	ID="RND-1_FAMILY-2";Tend="1015";Tstart="759";shortTE="F";uid="44f0bbaa-a396-43b6-a780-ddd3b4ad87c0"
WOFM01000434.1	RepeatMasker	Unknown	1300866	1301131	788	-	.	ID="RND-3_FAMILY-213";Tend="1132";Tstart="869";shortTE="F";uid="3aaad541-f08d-4c5b-a695-0377f5b77189"
WOFM01000434.1	RepeatMasker	DNA/CMC-Chapaev-3	441717	442663	6189	-	.	ID="rnd-5_family-3365";Tend="1479";Tstart="524";shortTE="F";uid="78c9e52b-e122-4fbe-98b4-6fbfb7696dca"
WOFM01000434.1	RepeatMasker	Unknown	1057256	1057369	444	-	.	ID="RND-6_FAMILY-1076";Tend="2692";Tstart="2584";shortTE="F";uid="fdec696e-725e-4746-a2ff-f036404e076d"
WOFM01000434.1	RepeatMasker	Unknown	278819	278944	462	-	.	ID="RND-1_FAMILY-247";Tend="1345";Tstart="1212";shortTE="F";uid="1c5aff39-4662-4fe8-8308-4f62853625d2"
WOFM01000434.1	RepeatMasker	LTR/Gypsy	540594	540772	565	-	.	ID="RND-1_FAMILY-150";Tend="8010";Tstart="7856";shortTE="F";uid="8e4711b2-bb84-45c0-a38b-4dadcdb4ffb4"
WOFM01000434.1	RepeatMasker	LTR/Gypsy	1031186	1042256	88321	-	.	ID="RND-1_FAMILY-346";Tend="10952";Tstart="1";shortTE="F";uid="7444280c-6ee1-4404-95e4-bd5293c66222"
WOFM01000434.1	RepeatMasker	RC/Helitron	1075965	1076305	1545	-	.	ID="RND-5_FAMILY-1045";Tend="1841";Tstart="1508";shortTE="F";uid="a297ca01-834a-480a-80ee-6e5eac37b9c1"
WOFM01000434.1	RepeatMasker	LINE/L2	358824	360816	15966	-	.	ID="RND-1_FAMILY-257";Tend="2810";Tstart="798";shortTE="F";uid="1fa9cfe8-36eb-42a6-88d9-28ffb013dead"
WOFM01000434.1	RepeatMasker	Unknown	1277659	1278288	2322	-	.	ID="RND-6_FAMILY-5100";Tend="1544";Tstart="920";shortTE="F";uid="d8a1a25e-ece4-4bef-8c16-2a175f43ceac"
WOFM01000434.1	RepeatMasker	Unknown	195658	195844	898	-	.	ID="RND-4_FAMILY-2415";Tend="1103";Tstart="920";shortTE="F";uid="f685bf67-6838-464e-b321-038c89931076"
WOFM01000434.1	RepeatMasker	Unknown	1115508	1115897	1007	-	.	ID="RND-1_FAMILY-258";Tend="1329";Tstart="911";shortTE="F";uid="bac6cda8-a3d5-4610-88d5-b41c6a623dfd"
WOFM01000434.1	RepeatMasker	Unknown	1302078	1302432	1461	-	.	ID="RND-5_FAMILY-4056";Tend="1501";Tstart="985";shortTE="F";uid="b5c5d4fa-5050-4a6e-9fcb-7538f375fb22"
WOFM01000434.1	RepeatMasker	Unknown	1235954	1236095	813	-	.	ID="RND-4_FAMILY-1024";Tend="1313";Tstart="1150";shortTE="F";uid="3b02c886-f6f0-4766-b452-af21ec9c88c8"
WOFM01000434.1	RepeatMasker	DNA/hAT-Tip100	619446	619915	1671	-	.	ID="RND-5_FAMILY-347";Tend="1981";Tstart="1525";shortTE="F";uid="b03ac757-4b30-46ca-bbde-a3a35fe6510c"
WOFM01000434.1	RepeatMasker	DNA	1031079	1031185	660	-	.	ID="RND-5_FAMILY-3205";Tend="1227";Tstart="1118";shortTE="F";uid="61fe2b79-4248-4608-970c-6a425bcb7632"
WOFM01000434.1	RepeatMasker	DNA/Crypton-I	654424	654784	619	-	.	ID="RND-4_FAMILY-334";Tend="1681";Tstart="1367";shortTE="F";uid="504875e0-91d7-4824-bf83-42b178018ab8"
WOFM01000434.1	RepeatMasker	Unknown	1165902	1166240	3352	-	.	ID="RND-1_FAMILY-1";Tend="2071";Tstart="1364";shortTE="F";uid="59c12dbc-6ee1-418f-9c92-59fed0bce435"
WOFM01000434.1	RepeatMasker	DNA/Academ-1	115479	115985	2506	-	.	ID="RND-1_FAMILY-314";Tend="1317";Tstart="799";shortTE="F";uid="4479f902-0426-4247-a235-8aff6ab64431"
WOFM01000434.1	RepeatMasker	LTR/Pao	293051	293514	2660	-	.	ID="RND-1_FAMILY-54";Tend="1440";Tstart="977";shortTE="F";uid="0895cd9b-c07f-434d-805f-26bbf4d37fb4"
WOFM01000434.1	RepeatMasker	DNA/Kolobok-T2?	6934	7349	2457	-	.	ID="RND-1_FAMILY-67";Tend="1183";Tstart="756";shortTE="F";uid="139d7100-f02c-4fac-87c3-fee1ae0f94fb"
WOFM01000434.1	RepeatMasker	Unknown	965932	966271	1896	-	.	ID="RND-6_FAMILY-80";Tend="1276";Tstart="874";shortTE="F";uid="5c6ebd41-c66f-473b-8154-7ad8921f4a16"
WOFM01000434.1	RepeatMasker	LTR/Copia	1	553	3229	-	.	ID="RND-5_FAMILY-675";Tend="1297";Tstart="749";shortTE="F";uid="8210b0b9-9eb7-4e6d-9d98-8f87cd267fa1"
WOFM01000434.1	RepeatMasker	Unknown	331033	331165	980	-	.	ID="RND-6_FAMILY-1708";Tend="1596";Tstart="1461";shortTE="F";uid="a79d401d-229f-4a8c-bcb6-d36825fad17b"
WOFM01000434.1	RepeatMasker	RC/Helitron	1077172	1077278	571	-	.	ID="RND-5_FAMILY-1045";Tend="1346";Tstart="1238";shortTE="F";uid="89fc4ea3-07d4-4b0b-bb20-271594f8b6ef"
WOFM01000434.1	RepeatMasker	Unknown	1236656	1236839	1074	-	.	ID="RND-1_FAMILY-306";Tend="1113";Tstart="922";shortTE="F";uid="800947b4-232d-4006-b37d-3094badcd5c9"
WOFM01000434.1	RepeatMasker	DNA/CMC-Chapaev-3	438819	439033	1136	-	.	ID="RND-1_FAMILY-472";Tend="1588";Tstart="1389";shortTE="F";uid="b6f2dcda-69c5-410d-b9f8-cf1976a8dde9"
WOFM01000434.1	RepeatMasker	LTR/Gypsy	859576	866476	60674	-	.	ID="RND-5_FAMILY-1715";Tend="6908";Tstart="11";shortTE="F";uid="ce49159c-5e3b-45ae-8dc9-2baa79186c89"
WOFM01000434.1	RepeatMasker	Unknown	553340	553536	967	-	.	ID="RND-1_FAMILY-938";Tend="1158";Tstart="967";shortTE="F";uid="868d8c79-c34a-4327-8ecd-0f961c53ce9b"
WOFM01000434.1	RepeatMasker	RC/Helitron	686192	686646	2606	-	.	ID="RND-1_FAMILY-716";Tend="2186";Tstart="1741";shortTE="F";uid="292d2f60-a7a6-4c61-b10d-e2da8a068eb6"
WOFM01000434.1	RepeatMasker	Unknown	1021339	1021628	1675	-	.	ID="RND-6_FAMILY-9161";Tend="1687";Tstart="1402";shortTE="F";uid="39374ebe-5741-49d8-a9fd-780b527d4ab9"
WOFM01000434.1	RepeatMasker	Unknown	486145	486253	650	-	.	ID="RND-4_FAMILY-2415";Tend="1112";Tstart="1004";shortTE="F";uid="f396e3b1-ec69-468b-a3ca-a125b90f150a"
WOFM01000434.1	RepeatMasker	DNA/hAT-hAT19	477468	477637	527	-	.	ID="RND-6_FAMILY-4704";Tend="1572";Tstart="1406";shortTE="F";uid="af3af0e5-cc9f-43b8-9621-fdb15cce2c96"
WOFM01000434.1	RepeatMasker	Unknown	72008	72230	1024	-	.	ID="RND-3_FAMILY-565";Tend="1478";Tstart="1236";shortTE="F";uid="4015d5b9-5373-414d-90d0-3ae2ea8503db"
WOFM01000434.1	RepeatMasker	DNA/TcMar-Tc1	72220	72483	486	-	.	ID="RND-1_FAMILY-308";Tend="2889";Tstart="2615";shortTE="F";uid="1d76f312-e609-4b99-aa62-3a5c2fc162f5"
WOFM01000435.1	RepeatMasker	DNA/hAT-Tip100	272719	273221	2225	+	.	ID="RND-5_FAMILY-530";Tend="1444";Tstart="950";shortTE="F";uid="0336c36b-74bb-4e4f-8358-f90fa8f505ca"
WOFM01000435.1	RepeatMasker	Unknown	781717	782214	2798	+	.	ID="RND-6_FAMILY-15";Tend="1725";Tstart="1236";shortTE="F";uid="6cc138ca-7bfa-4f52-9387-8df491a094e6"
WOFM01000435.1	RepeatMasker	Unknown	1352520	1352923	2223	+	.	ID="RND-5_FAMILY-1248";Tend="1374";Tstart="949";shortTE="F";uid="44197c1d-4b8c-483b-8c70-598fb631e4c9"
WOFM01000435.1	RepeatMasker	DNA/hAT-hAT19	1390313	1390499	664	+	.	ID="RND-6_FAMILY-4704";Tend="1555";Tstart="1367";shortTE="F";uid="1aaddf61-beec-4722-b425-264d4b8ae67f"
WOFM01000435.1	RepeatMasker	Unknown	318095	318847	4189	+	.	ID="RND-6_FAMILY-2995";Tend="1729";Tstart="961";shortTE="F";uid="a6472b0d-f1d3-41c7-b3e8-c16ad3f549e5"
WOFM01000435.1	RepeatMasker	Unknown	820731	821378	895	+	.	ID="RND-1_FAMILY-639";TEgroup="ctg_372%7CRND-1_FAMILY-639%7C1";Tend="1833";Tstart="777";shortTE="F";uid="cabaedf7-e041-408f-b5d6-572f07326e46"
WOFM01000435.1	RepeatMasker	Unknown	214611	214870	1110	+	.	ID="RND-1_FAMILY-328";Tend="1265";Tstart="996";shortTE="F";uid="91c5a6a1-6134-4981-8617-8ff49f99a77f"
WOFM01000435.1	RepeatMasker	RC/Helitron	161801	162367	3678	+	.	ID="RND-4_FAMILY-618";Tend="1492";Tstart="904";shortTE="F";uid="3d5dfcee-17a4-4cba-b75e-0cb54ab69ed4"
WOFM01000435.1	RepeatMasker	Unknown	235968	236188	680	+	.	ID="RND-4_FAMILY-1083";Tend="1326";Tstart="1081";shortTE="F";uid="836cc735-017b-42c5-8ab2-b33432af86c2"
WOFM01000435.1	RepeatMasker	Unknown	1041358	1041554	1374	+	.	ID="RND-1_FAMILY-807";Tend="1158";Tstart="974";shortTE="F";uid="330828c4-02de-4ff7-bd35-8e53771e94ea"
WOFM01000435.1	RepeatMasker	Unknown	1267623	1267863	1299	+	.	ID="RND-4_FAMILY-305";Tend="1152";Tstart="907";shortTE="F";uid="7a78b5e4-28c0-44f9-9f91-126a2702528d"
WOFM01000435.1	RepeatMasker	LTR/Gypsy	1145454	1145883	482	+	.	ID="RND-6_FAMILY-7355";Tend="1511";Tstart="1106";shortTE="F";uid="1c87b215-ce3d-432e-b873-c5791ffffb47"
WOFM01000435.1	RepeatMasker	Unknown	1285790	1286105	1945	+	.	ID="RND-5_FAMILY-647";Tend="1203";Tstart="903";shortTE="F";uid="76115192-5022-4a8c-88ce-c38ce3cd3e3b"
WOFM01000435.1	RepeatMasker	Unknown	969564	969843	1726	+	.	ID="RND-1_FAMILY-681";Tend="1316";Tstart="1035";shortTE="F";uid="2fe45d02-b209-4fc5-8b28-3ac16c6142f5"
WOFM01000435.1	RepeatMasker	LINE/L2	424652	424837	704	+	.	ID="RND-1_FAMILY-257";Tend="959";Tstart="782";shortTE="F";uid="9762e8ed-f036-415a-ba07-9451dad924b2"
WOFM01000435.1	RepeatMasker	Unknown	1347129	1347788	3697	+	.	ID="RND-1_FAMILY-131";Tend="1636";Tstart="949";shortTE="F";uid="b996dada-3a9b-42e0-80d5-828de2831a3f"
WOFM01000435.1	RepeatMasker	RC/Helitron	116541	117086	2207	+	.	ID="RND-5_FAMILY-2749";Tend="1630";Tstart="1023";shortTE="F";uid="f2eb053b-6b49-4cb2-ad93-6370157dcf3a"
WOFM01000435.1	RepeatMasker	Unknown	1333367	1333739	2629	+	.	ID="RND-1_FAMILY-825";Tend="1382";Tstart="1008";shortTE="F";uid="c79e11b8-13e2-4694-b0b6-ff1d87fe38c7"
WOFM01000435.1	RepeatMasker	Unknown	906398	906528	481	+	.	ID="RND-4_FAMILY-900";Tend="1633";Tstart="1502";shortTE="F";uid="c7117aae-13ed-4b92-943a-c2ee4bf5c559"
WOFM01000435.1	RepeatMasker	DNA	1310718	1310837	441	+	.	ID="RND-3_FAMILY-127";Tend="1339";Tstart="1216";shortTE="F";uid="7029123a-efdd-4b09-9ea9-d5f555f7004e"
WOFM01000435.1	RepeatMasker	Unknown	144784	145121	2251	+	.	ID="RND-5_FAMILY-1913";Tend="1308";Tstart="960";shortTE="F";uid="f91ebc88-2004-4101-971d-e18ec9fb4c5a"
WOFM01000435.1	RepeatMasker	Unknown	292843	293110	517	+	.	ID="RND-5_FAMILY-1076";Tend="1119";Tstart="869";shortTE="F";uid="63c3f16a-da58-49b4-8354-d9be4c7d1004"
WOFM01000435.1	RepeatMasker	Unknown	473338	473592	1248	+	.	ID="RND-1_FAMILY-197";Tend="1146";Tstart="900";shortTE="F";uid="9b92bb49-6889-4403-8f1e-e44ee5c5280a"
WOFM01000435.1	RepeatMasker	DNA	1147030	1147535	845	+	.	ID="RND-3_FAMILY-127";TEgroup="ctg_372%7CRND-3_FAMILY-127%7C1";Tend="1539";Tstart="908";shortTE="F";uid="58ff4141-9988-43a8-8edc-45933bae61ad"
WOFM01000435.1	RepeatMasker	Unknown	814103	814260	952	+	.	ID="RND-6_FAMILY-1182";Tend="1769";Tstart="1610";shortTE="F";uid="f4612ad2-d391-4346-af56-53f074e7b73b"
WOFM01000435.1	RepeatMasker	Unknown	293250	293510	992	+	.	ID="RND-4_FAMILY-3345";Tend="1185";Tstart="919";shortTE="F";uid="7b14f5c0-d58e-4da9-aded-42cd5aa29d35"
WOFM01000435.1	RepeatMasker	Unknown	1091864	1093019	8586	+	.	ID="RND-6_FAMILY-4775";Tend="2033";Tstart="888";shortTE="F";uid="0439b60f-f359-4f29-8cab-dfa629b897ed"
WOFM01000435.1	RepeatMasker	Unknown	194529	194656	466	+	.	ID="RND-4_FAMILY-754";Tend="1089";Tstart="962";shortTE="F";uid="14d1e524-246e-4fdc-b7e9-d409b8335e0d"
WOFM01000435.1	RepeatMasker	Unknown	836557	836845	1088	+	.	ID="RND-4_FAMILY-2666";Tend="1043";Tstart="751";shortTE="F";uid="510fb961-2f2c-44a6-9769-ca94b85fe47b"
WOFM01000435.1	RepeatMasker	LTR/Gypsy	75401	81467	27225	+	.	ID="RND-1_FAMILY-226";Tend="7223";Tstart="830";shortTE="F";uid="7e1676c6-8c03-44b7-b8cb-f4b63158b225"
WOFM01000435.1	RepeatMasker	DNA/Academ-1	1062857	1063144	892	+	.	ID="rnd-6_family-1298";Tend="1418";Tstart="1159";shortTE="F";uid="62d79f90-eb9c-4e17-bb0c-eba8da73cefe"
WOFM01000435.1	RepeatMasker	LTR/Gypsy	1397647	1398023	952	+	.	ID="RND-6_FAMILY-2734";Tend="9236";Tstart="8836";shortTE="F";uid="305f1c2e-2418-48ad-a4db-8fb9767a8904"
WOFM01000435.1	RepeatMasker	LTR/Pao	1352114	1352337	1082	+	.	ID="RND-1_FAMILY-168";Tend="591";Tstart="370";shortTE="F";uid="4fadfabe-e686-4f92-bdc8-d7c05c387c00"
WOFM01000435.1	RepeatMasker	Unknown	1326935	1327445	1894	+	.	ID="RND-2_FAMILY-36";Tend="1772";Tstart="1234";shortTE="F";uid="f648a1b5-9b86-4db9-9b3c-e0ea77c920be"
WOFM01000435.1	RepeatMasker	Unknown	448670	448907	1484	+	.	ID="RND-6_FAMILY-5582";Tend="1109";Tstart="865";shortTE="F";uid="3dbb0e92-a9f8-4f5d-b29b-3ac773bc4a5a"
WOFM01000435.1	RepeatMasker	DNA/TcMar-Tc1	693416	693797	962	+	.	ID="RND-4_FAMILY-659";Tend="1272";Tstart="939";shortTE="F";uid="84f414f3-5829-4ec7-88ba-44c25938ca6b"
WOFM01000435.1	RepeatMasker	DNA	1142391	1142566	1099	+	.	ID="RND-5_FAMILY-4767";Tend="1058";Tstart="888";shortTE="F";uid="c04d79a3-4fc5-4c2d-8598-096f14d05324"
WOFM01000435.1	RepeatMasker	DNA/Crypton-I	625811	625978	722	+	.	ID="RND-4_FAMILY-246";Tend="990";Tstart="826";shortTE="F";uid="79637627-c2e3-4103-b741-fb9c204deb74"
WOFM01000435.1	RepeatMasker	Unknown	381523	381705	1211	+	.	ID="RND-6_FAMILY-307";Tend="1111";Tstart="920";shortTE="F";uid="4b140875-fe6d-48ef-bb27-1bc28e1da62e"
WOFM01000435.1	RepeatMasker	LINE/L2	918765	918896	583	+	.	ID="DAPHNE-7_HMM";Tend="3323";Tstart="3192";shortTE="F";uid="637e584b-6fba-4fb3-814f-2abe96726844"
WOFM01000435.1	RepeatMasker	Unknown	682932	683391	1644	+	.	ID="RND-4_FAMILY-454";Tend="1480";Tstart="1017";shortTE="F";uid="6372c475-86f4-4260-9085-986b727329d7"
WOFM01000435.1	RepeatMasker	Unknown	137441	137590	471	+	.	ID="RND-4_FAMILY-411";Tend="1194";Tstart="1072";shortTE="F";uid="816dd904-4b16-4fd1-adbc-1897d5867079"
WOFM01000435.1	RepeatMasker	DNA/Academ-1	836261	836560	936	+	.	ID="RND-1_FAMILY-579";Tend="1206";Tstart="918";shortTE="F";uid="f34b2161-9a9c-4338-819f-d38d984b8af9"
WOFM01000435.1	RepeatMasker	Unknown	600524	600754	1817	+	.	ID="RND-1_FAMILY-609";Tend="1152";Tstart="923";shortTE="F";uid="10610120-d927-454b-99a3-3901c7e1cbfa"
WOFM01000435.1	RepeatMasker	Unknown	988107	989524	7045	+	.	ID="RND-6_FAMILY-407";Tend="2137";Tstart="737";shortTE="F";uid="18632e4f-9bfe-4095-9106-ab8be2201def"
WOFM01000435.1	RepeatMasker	Unknown	593515	593810	1526	+	.	ID="RND-1_FAMILY-383";Tend="1209";Tstart="928";shortTE="F";uid="9c64786f-633a-46fe-ab61-ff71c65acb18"
WOFM01000435.1	RepeatMasker	Unknown	1335970	1336570	3736	+	.	ID="RND-1_FAMILY-1013";Tend="699";Tstart="95";shortTE="F";uid="bc13caf9-98dd-4bfe-b132-1d3755e16735"
WOFM01000435.1	RepeatMasker	Unknown	593974	594125	1001	+	.	ID="RND-1_FAMILY-383";Tend="1354";Tstart="1203";shortTE="F";uid="3f92ca53-d1ad-4900-80e5-c04ff302b4c7"
WOFM01000435.1	RepeatMasker	Unknown	935964	936107	643	+	.	ID="RND-5_FAMILY-246";Tend="1165";Tstart="1021";shortTE="F";uid="ce84dbd9-fde2-44aa-a58b-0d101ff8f0e6"
WOFM01000435.1	RepeatMasker	Unknown	1235401	1235859	1619	+	.	ID="RND-4_FAMILY-1467";Tend="1208";Tstart="699";shortTE="F";uid="58d59622-95ca-4192-ac51-1c38b99a7469"
WOFM01000435.1	RepeatMasker	LINE/R2-NeSL	525618	525994	2623	+	.	ID="RND-3_FAMILY-38";Tend="1307";Tstart="937";shortTE="F";uid="e16ab751-33b0-4f6c-a21d-b1a111f3e7fa"
WOFM01000435.1	RepeatMasker	Unknown	1009529	1009952	2682	+	.	ID="RND-5_FAMILY-246";Tend="1379";Tstart="955";shortTE="F";uid="5eab786e-69d9-4361-8c97-fa55042a1d72"
WOFM01000435.1	RepeatMasker	LTR/Gypsy	249952	255704	47398	+	.	ID="RND-1_FAMILY-569";Tend="6472";Tstart="719";shortTE="F";uid="6b6dd486-9769-46a8-b764-a3d61cda4de9"
WOFM01000435.1	RepeatMasker	Unknown	882804	882968	536	+	.	ID="RND-6_FAMILY-4839";Tend="1400";Tstart="1229";shortTE="F";uid="79397ccb-5c7e-4647-bd4f-ec45f288a109"
WOFM01000435.1	RepeatMasker	Unknown	1159636	1162202	8124	+	.	ID="RND-6_FAMILY-1076";TEgroup="ctg_372%7CRND-6_FAMILY-1076%7C1";Tend="4713";Tstart="541";shortTE="F";uid="e028579d-a6de-4faa-9dd8-40c2bd6e5d68"
WOFM01000435.1	RepeatMasker	Unknown	463420	464148	5663	+	.	ID="RND-1_FAMILY-38";Tend="3652";Tstart="2913";shortTE="F";uid="dead47fc-9dfb-4811-af06-26ae8bbb0532"
WOFM01000435.1	RepeatMasker	Unknown	1140285	1140750	2620	+	.	ID="RND-6_FAMILY-4576";Tend="1326";Tstart="840";shortTE="F";uid="b97e1fbf-d8da-44ea-a8a3-ad8b75e500f9"
WOFM01000435.1	RepeatMasker	DNA/Kolobok-T2	866838	867331	3445	+	.	ID="RND-4_FAMILY-21";Tend="7771";Tstart="7277";shortTE="F";uid="2778dea0-2760-4a93-80f2-886edfc66b76"
WOFM01000435.1	RepeatMasker	DNA/Sola-1	718054	718408	1206	+	.	ID="RND-5_FAMILY-148";Tend="1699";Tstart="1367";shortTE="F";uid="a9ea6ad7-6b5a-423c-80f6-56902ae725ed"
WOFM01000435.1	RepeatMasker	Unknown	1188848	1189190	2162	+	.	ID="RND-6_FAMILY-2885";Tend="1247";Tstart="896";shortTE="F";uid="2554fc22-db5c-44ca-a1ca-8f618be048fc"
WOFM01000435.1	RepeatMasker	Unknown	842867	843301	882	+	.	ID="RND-5_FAMILY-647";TEgroup="ctg_372%7CRND-5_FAMILY-647%7C1";Tend="1199";Tstart="894";shortTE="F";uid="d2a659f4-8959-430a-a8c3-00097b2db9fb"
WOFM01000435.1	RepeatMasker	DNA/Crypton-I	499799	500328	1614	+	.	ID="RND-4_FAMILY-334";TEgroup="ctg_372%7CRND-4_FAMILY-334%7C1";Tend="1681";Tstart="884";shortTE="F";uid="2866d647-528d-46b5-91f2-1f1ea48b6197"
WOFM01000435.1	RepeatMasker	DNA/Crypton-I	309342	309477	845	+	.	ID="RND-6_FAMILY-4026";Tend="1177";Tstart="1029";shortTE="F";uid="b251c994-bc56-4425-a013-f025d3a20285"
WOFM01000435.1	RepeatMasker	Unknown	831912	833050	9187	+	.	ID="RND-1_FAMILY-105";Tend="1997";Tstart="867";shortTE="F";uid="8a984a1b-72e3-4c12-b169-a6f71bbba784"
WOFM01000435.1	RepeatMasker	Unknown	275251	275522	903	+	.	ID="RND-5_FAMILY-123";Tend="3254";Tstart="2982";shortTE="F";uid="59842613-ab90-4b30-8d72-b5745d11a8e4"
WOFM01000435.1	RepeatMasker	DNA/Academ-1	1254683	1255538	1977	+	.	ID="RND-6_FAMILY-1298";Tend="1419";Tstart="460";shortTE="F";uid="ee3ceda9-6d28-4226-99b4-2ef6ce12a261"
WOFM01000435.1	RepeatMasker	Unknown	862198	862431	1172	+	.	ID="RND-5_FAMILY-2840";Tend="1169";Tstart="940";shortTE="F";uid="0040a820-3b7e-468a-b9c8-f51c86f7cb76"
WOFM01000435.1	RepeatMasker	DNA/Crypton-I	1404009	1404139	549	+	.	ID="RND-3_FAMILY-131";Tend="1848";Tstart="1720";shortTE="F";uid="ad2f73f1-63fc-4c21-aca5-66a749dabbd6"
WOFM01000435.1	RepeatMasker	Unknown	569581	569790	1107	+	.	ID="RND-1_FAMILY-58";Tend="1254";Tstart="1049";shortTE="F";uid="abb7ec26-3c95-494d-83c7-51126d51e4f8"
WOFM01000435.1	RepeatMasker	Unknown	182518	183902	4623	+	.	ID="RND-4_FAMILY-454";TEgroup="ctg_372%7CRND-4_FAMILY-454%7C1";Tend="2274";Tstart="664";shortTE="F";uid="1318baef-ffff-4962-9a11-fc559d223f6f"
WOFM01000435.1	RepeatMasker	Unknown	525508	525624	412	+	.	ID="RND-1_FAMILY-159";Tend="1408";Tstart="1291";shortTE="F";uid="af299622-331c-4283-ac3c-030dd35f95c7"
WOFM01000435.1	RepeatMasker	LTR/Gypsy	341330	348181	51919	+	.	ID="RND-1_FAMILY-156";Tend="7129";Tstart="261";shortTE="F";uid="0a47ab5f-4bb8-45e7-a518-1993ebef5f46"
WOFM01000435.1	RepeatMasker	Unknown	704524	704705	586	+	.	ID="RND-1_FAMILY-833";Tend="1135";Tstart="958";shortTE="F";uid="cfa37434-204f-4637-a707-ad3807f9eb62"
WOFM01000435.1	RepeatMasker	Unknown	667886	668167	1416	+	.	ID="RND-1_FAMILY-721";Tend="1192";Tstart="895";shortTE="F";uid="aeba00d7-cc4b-46be-88a2-1d54caa1b670"
WOFM01000435.1	RepeatMasker	RC/Helitron	860339	860898	2953	+	.	ID="RND-4_FAMILY-618";Tend="1492";Tstart="901";shortTE="F";uid="9134ae42-b6cf-42b3-abbd-e6d0d03cf854"
WOFM01000435.1	RepeatMasker	Unknown	1326489	1326708	750	+	.	ID="RND-5_FAMILY-784";Tend="1195";Tstart="973";shortTE="F";uid="567c0ff3-4438-485f-b7f9-ca2aaae3e933"
WOFM01000435.1	RepeatMasker	Unknown	319327	319466	635	+	.	ID="RND-6_FAMILY-2995";Tend="1872";Tstart="1720";shortTE="F";uid="3fcc04c8-4ed1-4229-b4c4-8c90f87f77a0"
WOFM01000435.1	RepeatMasker	DNA	289468	289606	1065	+	.	ID="RND-5_FAMILY-3205";Tend="1230";Tstart="1092";shortTE="F";uid="cefde6eb-628b-4f83-a029-804226d30208"
WOFM01000435.1	RepeatMasker	DNA/TcMar-Fot1	236711	237029	1913	+	.	ID="RND-1_FAMILY-574";Tend="1916";Tstart="1596";shortTE="F";uid="04483fc6-cabe-442c-9456-35d64594f12c"
WOFM01000435.1	RepeatMasker	Unknown	1337434	1337602	941	+	.	ID="RND-1_FAMILY-966";Tend="963";Tstart="780";shortTE="F";uid="3c825067-5082-460d-a0a3-e24d9d9762a2"
WOFM01000435.1	RepeatMasker	Unknown	1003454	1004109	1279	+	.	ID="RND-1_FAMILY-6";Tend="1856";Tstart="1249";shortTE="F";uid="1afa8684-1ea6-410d-9a5c-965c7ad09434"
WOFM01000435.1	RepeatMasker	LTR/Gypsy	779981	780474	4220	+	.	ID="RND-5_FAMILY-1723";Tend="495";Tstart="2";shortTE="F";uid="8502e39d-3f52-4919-9e25-aeffaf2d608e"
WOFM01000435.1	RepeatMasker	Unknown	541984	542282	1940	+	.	ID="RND-1_FAMILY-58";Tend="1255";Tstart="964";shortTE="F";uid="32b5771a-28b0-4fe9-aed8-25fb88eb3172"
WOFM01000435.1	RepeatMasker	Unknown	470953	471342	2229	+	.	ID="RND-6_FAMILY-1067";Tend="1271";Tstart="903";shortTE="F";uid="9eb9b6a6-49a3-40f1-b1f2-4bf4fbfafd14"
WOFM01000435.1	RepeatMasker	Unknown	36629	36973	1656	+	.	ID="RND-6_FAMILY-9161";Tend="1104";Tstart="776";shortTE="F";uid="c011d6f4-28c9-4baa-a2f8-b13b52fa103c"
WOFM01000435.1	RepeatMasker	Unknown	190972	191076	471	+	.	ID="RND-5_FAMILY-2840";Tend="1452";Tstart="1347";shortTE="F";uid="1fc0a89e-aca1-4f2e-9b97-eed51236a390"
WOFM01000435.1	RepeatMasker	Unknown	49983	50262	1167	+	.	ID="RND-5_FAMILY-647";Tend="1208";Tstart="904";shortTE="F";uid="6c49a9ca-075c-439e-ac52-10d209f03118"
WOFM01000435.1	RepeatMasker	Unknown	1230396	1230604	496	+	.	ID="RND-6_FAMILY-734";Tend="1151";Tstart="929";shortTE="F";uid="9e3b7d92-d9d1-4528-b42a-2d798d5a4d26"
WOFM01000435.1	RepeatMasker	DNA/Crypton-I	166150	166505	1658	+	.	ID="RND-1_FAMILY-254";Tend="1505";Tstart="1116";shortTE="F";uid="d7decb80-781c-4b6e-87ce-9f47444f775f"
WOFM01000435.1	RepeatMasker	LTR/Pao	749437	749676	1647	+	.	ID="RND-6_FAMILY-2687";Tend="485";Tstart="240";shortTE="F";uid="52f43e12-ba7f-47c1-9e0d-487737b24577"
WOFM01000435.1	RepeatMasker	Unknown	1220921	1221752	5465	+	.	ID="RND-4_FAMILY-265";Tend="1768";Tstart="941";shortTE="F";uid="6b7ea30e-0cbc-45d9-ac49-5e2815c013e8"
WOFM01000435.1	RepeatMasker	Unknown	806861	807177	1889	+	.	ID="RND-6_FAMILY-691";Tend="1085";Tstart="770";shortTE="F";uid="e64c491a-0bb3-441d-ae9e-5a65a936274c"
WOFM01000435.1	RepeatMasker	Unknown	110657	110928	1868	+	.	ID="RND-6_FAMILY-1504";Tend="2347";Tstart="2093";shortTE="F";uid="b2295970-8aa6-4755-a1ff-8d9f8f5ea2f9"
WOFM01000435.1	RepeatMasker	LTR/Gypsy	1171474	1177958	51485	+	.	ID="RND-1_FAMILY-226";Tend="7704";Tstart="1164";shortTE="F";uid="b0d334d8-f124-4fd8-9b15-4bb7bde5e23d"
WOFM01000435.1	RepeatMasker	Unknown	1367118	1367953	5218	+	.	ID="RND-6_FAMILY-1182";Tend="1769";Tstart="940";shortTE="F";uid="179f0c6e-78ae-4a15-b738-8527b30bace9"
WOFM01000435.1	RepeatMasker	LTR/Pao	1335073	1335550	653	+	.	ID="RND-1_FAMILY-28";Tend="1392";Tstart="922";shortTE="F";uid="f8f2a139-cc5b-4456-a44b-3823c8fd205c"
WOFM01000435.1	RepeatMasker	Unknown	862540	863109	2506	+	.	ID="RND-4_FAMILY-454";Tend="1319";Tstart="755";shortTE="F";uid="c1c5d6d5-ad2f-4ffa-a5f8-23194bf66f29"
WOFM01000435.1	RepeatMasker	Unknown	796461	796822	1118	+	.	ID="RND-1_FAMILY-924";Tend="2179";Tstart="1829";shortTE="F";uid="22ebede3-e4b0-43e5-b978-4234b3031607"
WOFM01000435.1	RepeatMasker	Unknown	1356667	1356984	2284	+	.	ID="RND-1_FAMILY-58";Tend="1256";Tstart="950";shortTE="F";uid="3ddd86d3-cd43-41aa-aff5-d8f4861f8399"
WOFM01000435.1	RepeatMasker	Unknown	1157467	1157867	698	+	.	ID="RND-5_FAMILY-1089";TEgroup="ctg_372%7CRND-5_FAMILY-1089%7C1";Tend="1510";Tstart="946";shortTE="F";uid="61312b8b-0003-457a-8b93-06f4171afb3c"
WOFM01000435.1	RepeatMasker	Unknown	45493	45904	2579	+	.	ID="RND-6_FAMILY-1182";Tend="1812";Tstart="1396";shortTE="F";uid="633ba5f2-8808-418e-a3cf-42ed71f1e692"
WOFM01000435.1	RepeatMasker	LTR/Copia	260411	267653	42451	+	.	ID="RND-1_FAMILY-587";Tend="7705";Tstart="553";shortTE="F";uid="694353c0-b9d4-4830-a11d-471bbbe07d7d"
WOFM01000435.1	RepeatMasker	LTR/Gypsy	1394242	1394505	922	+	.	ID="RND-6_FAMILY-2734";Tend="8838";Tstart="8575";shortTE="F";uid="0a6a3a0c-a499-4586-89bc-5de90c846461"
WOFM01000435.1	RepeatMasker	RC/Helitron	672686	672896	828	+	.	ID="RND-4_FAMILY-590";Tend="1576";Tstart="1385";shortTE="F";uid="8383413b-07a0-403e-bfe2-46175a2a39b5"
WOFM01000435.1	RepeatMasker	LTR/Pao	536496	538394	818	+	.	ID="RND-6_FAMILY-3130";Tend="4704";Tstart="2800";shortTE="F";uid="ae46b46a-9636-46c2-b4a8-c513be42e92f"
WOFM01000435.1	RepeatMasker	DNA	976040	976709	2189	+	.	ID="RND-1_FAMILY-134";Tend="1567";Tstart="929";shortTE="F";uid="46325bb8-8e50-4995-87de-29e1ed86cbc0"
WOFM01000435.1	RepeatMasker	Unknown	880535	880861	1685	+	.	ID="RND-6_FAMILY-4839";Tend="1225";Tstart="890";shortTE="F";uid="7409acfe-c58a-4f4f-952d-8eea4d0e5215"
WOFM01000435.1	RepeatMasker	DNA/Maverick	796828	797106	724	+	.	ID="RND-6_FAMILY-1295";Tend="3369";Tstart="3107";shortTE="F";uid="ec584d8c-43b9-42e2-a347-1e119862e362"
WOFM01000435.1	RepeatMasker	Unknown	508150	508526	1819	+	.	ID="RND-6_FAMILY-2004";Tend="1234";Tstart="862";shortTE="F";uid="f561855f-fc2f-47a2-8724-fe73698f39b1"
WOFM01000435.1	RepeatMasker	Unknown	166574	166697	534	+	.	ID="RND-5_FAMILY-842";Tend="1379";Tstart="1253";shortTE="F";uid="9a8f6bc9-10db-4466-a969-b6f435860541"
WOFM01000435.1	RepeatMasker	DNA/TcMar-Fot1	726276	726660	2184	+	.	ID="RND-1_FAMILY-574";Tend="1892";Tstart="1510";shortTE="F";uid="9b92d42e-6a56-4974-997b-c28cce9bb86b"
WOFM01000435.1	RepeatMasker	DNA/TcMar-Fot1	601158	601392	1135	+	.	ID="RND-1_FAMILY-574";Tend="1755";Tstart="1524";shortTE="F";uid="ab64023f-0aae-440d-bc70-05e84f2ad33b"
WOFM01000435.1	RepeatMasker	Unknown	584049	584286	691	+	.	ID="RND-4_FAMILY-2415";Tend="1629";Tstart="1431";shortTE="F";uid="93cff089-bdcb-4313-8f37-b5bbc5b99d7c"
WOFM01000435.1	RepeatMasker	Unknown	719522	719730	666	+	.	ID="RND-5_FAMILY-90";Tend="913";Tstart="723";shortTE="F";uid="6ccaed21-2e5a-44db-a95d-fe96b28d295e"
WOFM01000435.1	RepeatMasker	Unknown	1278992	1279859	3895	+	.	ID="RND-5_FAMILY-4559";Tend="1836";Tstart="885";shortTE="F";uid="c770fce0-571e-4c3d-a3b9-1617f8a354dd"
WOFM01000435.1	RepeatMasker	LTR/Copia	267677	268090	2382	+	.	ID="RND-1_FAMILY-111";Tend="1107";Tstart="768";shortTE="F";uid="6d8719d7-e522-446c-ac55-5f5fc90c28bc"
WOFM01000435.1	RepeatMasker	Unknown	1311459	1311615	994	+	.	ID="RND-6_FAMILY-5582";Tend="1122";Tstart="966";shortTE="F";uid="e67a2345-ad5f-4959-a33f-6ec919a3e7f1"
WOFM01000435.1	RepeatMasker	DNA	502549	502704	1111	+	.	ID="RND-5_FAMILY-4767";Tend="1047";Tstart="887";shortTE="F";uid="4d455cb8-aaa1-4ac7-b0f2-541057e9ea9d"
WOFM01000435.1	RepeatMasker	Unknown	720038	720163	484	+	.	ID="RND-1_FAMILY-117";Tend="1087";Tstart="963";shortTE="F";uid="89ec2690-4665-4dd1-be89-6ba23b327d5f"
WOFM01000435.1	RepeatMasker	Unknown	981763	982092	1025	+	.	ID="RND-6_FAMILY-5387";Tend="1422";Tstart="1081";shortTE="F";uid="c3551815-5f50-47db-afe2-36fdf5a05bb7"
WOFM01000435.1	RepeatMasker	DNA/Crypton-I	501845	502099	778	+	.	ID="RND-4_FAMILY-334";Tend="1678";Tstart="1435";shortTE="F";uid="eaec6b3b-888f-4b72-9dbb-c23799ea66ee"
WOFM01000435.1	RepeatMasker	DNA/hAT-hAT19	393561	393741	766	+	.	ID="RND-6_FAMILY-4704";Tend="1572";Tstart="1392";shortTE="F";uid="0a5515a7-2ea7-4e10-babf-d064a9cd11c8"
WOFM01000435.1	RepeatMasker	DNA	990891	991420	2996	+	.	ID="RND-5_FAMILY-2944";Tend="1473";Tstart="928";shortTE="F";uid="8f061671-bb33-4ed1-8975-e499badc9199"
WOFM01000435.1	RepeatMasker	Unknown	943729	944020	472	+	.	ID="RND-1_FAMILY-26";Tend="1395";Tstart="1061";shortTE="F";uid="061868ad-08eb-4e20-98ba-8db22ba96401"
WOFM01000435.1	RepeatMasker	Unknown	835354	835574	1843	+	.	ID="RND-1_FAMILY-396";Tend="1109";Tstart="889";shortTE="F";uid="53955ab7-893d-4545-bb33-f25caa79d7da"
WOFM01000435.1	RepeatMasker	Unknown	711770	712192	2963	+	.	ID="RND-1_FAMILY-561";Tend="1365";Tstart="943";shortTE="F";uid="267fe1bd-9f26-459f-99e9-3a36e1d179c7"
WOFM01000435.1	RepeatMasker	Unknown	418571	418848	1839	+	.	ID="RND-6_FAMILY-3099";Tend="1231";Tstart="954";shortTE="F";uid="f2755093-ed2a-4a78-a45c-34facf68ca17"
WOFM01000435.1	RepeatMasker	LTR/Pao	313909	314457	3850	+	.	ID="RND-5_FAMILY-4697";Tend="807";Tstart="258";shortTE="F";uid="c1fedb7d-844f-4742-8567-b289deba3f1d"
WOFM01000435.1	RepeatMasker	DNA/hAT-Tip100	398092	398353	1317	+	.	ID="RND-5_FAMILY-1758";Tend="1525";Tstart="1256";shortTE="F";uid="c950b148-7955-492f-bb5c-4296ed839913"
WOFM01000435.1	RepeatMasker	Unknown	799001	799198	1229	+	.	ID="RND-5_FAMILY-1796";Tend="1404";Tstart="1216";shortTE="F";uid="1da9c2ab-b8c3-4111-bbc2-34c6683f0d00"
WOFM01000435.1	RepeatMasker	Unknown	753461	753878	2601	+	.	ID="RND-1_FAMILY-383";Tend="1360";Tstart="931";shortTE="F";uid="3a74044e-77d2-4e48-a754-15d121b689a7"
WOFM01000435.1	RepeatMasker	LTR/Gypsy	1292631	1299594	62155	+	.	ID="RND-5_FAMILY-950";Tend="7717";Tstart="759";shortTE="F";uid="1313e83d-9453-422c-9fff-3cbf528c0456"
WOFM01000435.1	RepeatMasker	DNA/Crypton-I	499438	499567	673	+	.	ID="RND-4_FAMILY-334";Tend="1281";Tstart="1152";shortTE="F";uid="cede252c-6146-4d6a-90e9-70de80775385"
WOFM01000435.1	RepeatMasker	Unknown	151272	151462	1265	+	.	ID="RND-6_FAMILY-5582";Tend="1110";Tstart="920";shortTE="F";uid="cecee131-fac4-4de8-85fe-d1e4591adc61"
WOFM01000435.1	RepeatMasker	DNA/Crypton-I	23599	23733	536	+	.	ID="RND-6_FAMILY-1565";Tend="778";Tstart="633";shortTE="F";uid="2438ca86-a23b-4559-b3a5-ba8eab10da13"
WOFM01000435.1	RepeatMasker	Unknown	207413	207947	3377	+	.	ID="RND-5_FAMILY-2840";Tend="1512";Tstart="976";shortTE="F";uid="41e91fee-d933-4a0e-aff0-7d72424cbf9e"
WOFM01000435.1	RepeatMasker	LTR/Gypsy	1170429	1170641	618	+	.	ID="RND-1_FAMILY-87";Tend="861";Tstart="663";shortTE="F";uid="2f29701a-8c1a-4ac9-a851-c7f90397bea0"
WOFM01000435.1	RepeatMasker	Unknown	565101	565263	532	+	.	ID="RND-3_FAMILY-291";Tend="1154";Tstart="967";shortTE="F";uid="9540c5b1-c8c7-4d59-83c7-13ec646d3db1"
WOFM01000435.1	RepeatMasker	LTR/Gypsy	863639	864320	5192	+	.	ID="RND-1_FAMILY-91";Tend="7308";Tstart="6627";shortTE="F";uid="60f8802e-00e4-466e-baa8-9ea6a42203f8"
WOFM01000435.1	RepeatMasker	DNA	1311797	1312274	1859	+	.	ID="RND-3_FAMILY-127";Tend="1820";Tstart="1347";shortTE="F";uid="e0417328-efdc-4c3b-8935-fb47cc776284"
WOFM01000435.1	RepeatMasker	DNA/MULE-MuDR	987413	988108	1445	+	.	ID="RND-5_FAMILY-133";TEgroup="ctg_372%7CRND-5_FAMILY-133%7C1";Tend="1570";Tstart="732";shortTE="F";uid="76848d18-52ac-4e07-b3ec-91ad69972122"
WOFM01000435.1	RepeatMasker	Unknown	411028	411368	2345	+	.	ID="RND-1_FAMILY-681";Tend="1314";Tstart="975";shortTE="F";uid="8a66ba0e-f967-4aee-bed8-2fd308a063cb"
WOFM01000435.1	RepeatMasker	Unknown	962690	962885	510	+	.	ID="RND-1_FAMILY-639";Tend="1882";Tstart="1685";shortTE="F";uid="87f9aa70-e59a-4c90-8c16-347064b8e7ca"
WOFM01000435.1	RepeatMasker	Unknown	914022	914490	2336	+	.	ID="RND-1_FAMILY-10";Tend="1868";Tstart="1403";shortTE="F";uid="6bb838aa-f491-4c97-907b-0bf47cb2d2f7"
WOFM01000435.1	RepeatMasker	Unknown	549423	549576	1005	+	.	ID="RND-1_FAMILY-75";Tend="1125";Tstart="970";shortTE="F";uid="e7e10c7a-b07c-4ace-b053-467ce7303f6f"
WOFM01000435.1	RepeatMasker	Unknown	586403	586673	1455	+	.	ID="RND-1_FAMILY-306";Tend="1223";Tstart="920";shortTE="F";uid="e77ebec3-7d14-43c3-a703-0275b7f6d8fc"
WOFM01000435.1	RepeatMasker	LTR/Copia	1312340	1312605	1426	+	.	ID="RND-6_FAMILY-5219";Tend="3167";Tstart="2900";shortTE="F";uid="705e0571-ae06-41ea-a1e4-9a0c538cd085"
WOFM01000435.1	RepeatMasker	Unknown	998594	999138	2241	+	.	ID="RND-1_FAMILY-126";Tend="1764";Tstart="940";shortTE="F";uid="d241323c-e743-41b9-8706-90fd7af5086c"
WOFM01000435.1	RepeatMasker	Unknown	601395	601913	3093	+	.	ID="RND-1_FAMILY-514";Tend="1537";Tstart="976";shortTE="F";uid="e0d16776-507a-44d7-89aa-30f648b1651b"
WOFM01000435.1	RepeatMasker	Unknown	780509	780722	978	+	.	ID="RND-5_FAMILY-1796";Tend="1360";Tstart="938";shortTE="F";uid="9153ad87-d7c0-479d-b743-34660d149bba"
WOFM01000435.1	RepeatMasker	DNA/Crypton-I	1402651	1403516	4349	+	.	ID="RND-3_FAMILY-131";Tend="1654";Tstart="785";shortTE="F";uid="aa1e473b-6dd6-40b7-a157-c4d1f4f6366a"
WOFM01000435.1	RepeatMasker	DNA/hAT-Tip100	428505	428951	3573	+	.	ID="RND-6_FAMILY-1730";Tend="2400";Tstart="1955";shortTE="F";uid="148db22f-02b9-43e9-80a4-f72e55fae5cf"
WOFM01000435.1	RepeatMasker	Unknown	830093	830428	1713	+	.	ID="RND-4_FAMILY-168";Tend="1309";Tstart="953";shortTE="F";uid="173021d1-aa3f-4cc1-b9dd-fd1d934cd03f"
WOFM01000435.1	RepeatMasker	RC/Helitron	707796	708019	1231	+	.	ID="RND-5_FAMILY-2749";Tend="1145";Tstart="923";shortTE="F";uid="352746cd-dec2-4a26-817d-3ced6b7f6762"
WOFM01000435.1	RepeatMasker	DNA	164027	164155	751	+	.	ID="RND-5_FAMILY-4767";Tend="1037";Tstart="913";shortTE="F";uid="54742329-ac14-471b-834e-e6ab13563fd0"
WOFM01000435.1	RepeatMasker	LTR/Copia	1299596	1305558	47860	+	.	ID="RND-6_FAMILY-3432";Tend="9051";Tstart="3110";shortTE="F";uid="f9a53d8a-44f2-4fcc-aa8c-abd6de1e6d43"
WOFM01000435.1	RepeatMasker	Unknown	224584	225023	1779	+	.	ID="RND-1_FAMILY-58";TEgroup="ctg_372%7CRND-1_FAMILY-58%7C1";Tend="1257";Tstart="969";shortTE="F";uid="dbae0ad1-aefa-42bd-9320-bb111e0b2198"
WOFM01000435.1	RepeatMasker	DNA/TcMar-Mariner	738439	738775	1175	+	.	ID="RND-1_FAMILY-683";TEgroup="ctg_372%7CRND-1_FAMILY-683%7C1";Tend="1407";Tstart="951";shortTE="F";uid="e207431e-0376-45c4-a17e-5503bf01cd07"
WOFM01000435.1	RepeatMasker	Unknown	621343	621630	508	+	.	ID="RND-6_FAMILY-1182";Tend="1353";Tstart="1044";shortTE="F";uid="df961f76-1b8b-4029-a603-a28d9d351657"
WOFM01000435.1	RepeatMasker	Unknown	54993	55111	432	+	.	ID="RND-6_FAMILY-1462";Tend="1171";Tstart="1059";shortTE="F";uid="89e10f6d-1c67-40ee-9da5-3185ea111fab"
WOFM01000435.1	RepeatMasker	Unknown	962068	962555	2712	+	.	ID="RND-1_FAMILY-26";Tend="1401";Tstart="917";shortTE="F";uid="790d9949-3a0f-40a1-8894-8223a2154778"
WOFM01000435.1	RepeatMasker	DNA/Academ-1	1374714	1374968	1017	+	.	ID="RND-5_FAMILY-1536";Tend="1300";Tstart="1053";shortTE="F";uid="1b3a3ad2-f5ba-413e-b082-6c6043270f77"
WOFM01000435.1	RepeatMasker	Unknown	195801	196090	1428	+	.	ID="RND-5_FAMILY-647";Tend="1202";Tstart="895";shortTE="F";uid="65a400dc-d36b-4da6-bd62-b291bfa19d7b"
WOFM01000435.1	RepeatMasker	RC/Helitron	136359	136682	1794	+	.	ID="RND-4_FAMILY-618";Tend="1420";Tstart="1099";shortTE="F";uid="7074c761-43e1-43ff-99a9-15d504452c18"
WOFM01000435.1	RepeatMasker	Unknown	57729	58828	2574	+	.	ID="RND-1_FAMILY-570";Tend="1042";Tstart="521";shortTE="F";uid="416e93a1-4180-4307-ba66-edfeb5903a91"
WOFM01000435.1	RepeatMasker	DNA/CMC-Transib	1122941	1123702	3871	+	.	ID="RND-5_FAMILY-7174";Tend="1574";Tstart="823";shortTE="F";uid="bac8d5e1-1afe-4004-9371-6ca354367bb0"
WOFM01000435.1	RepeatMasker	Unknown	63187	63365	1479	+	.	ID="RND-4_FAMILY-1438";Tend="1524";Tstart="1346";shortTE="F";uid="5d9d3c98-af01-41cb-a94a-47255a58f75d"
WOFM01000435.1	RepeatMasker	Unknown	1052480	1053548	3015	+	.	ID="RND-4_FAMILY-1722";Tend="1697";Tstart="571";shortTE="F";uid="72c1083d-b28d-4550-8f96-966c7f9344ad"
WOFM01000435.1	RepeatMasker	Unknown	295438	296280	5423	+	.	ID="RND-6_FAMILY-270";Tend="1816";Tstart="920";shortTE="F";uid="c3592023-e31b-429b-8806-7e2b659e54de"
WOFM01000435.1	RepeatMasker	LINE/CR1	647636	648219	3105	+	.	ID="RND-5_FAMILY-655";Tend="1397";Tstart="785";shortTE="F";uid="0238da49-72c1-42fa-9719-91c5cca67cd7"
WOFM01000435.1	RepeatMasker	Unknown	1278092	1278218	922	+	.	ID="RND-4_FAMILY-305";Tend="1032";Tstart="905";shortTE="F";uid="38d84894-d776-47a0-a58d-e5bd48ecb0e6"
WOFM01000435.1	RepeatMasker	Unknown	679538	679832	1114	+	.	ID="RND-6_FAMILY-2004";Tend="1682";Tstart="1301";shortTE="F";uid="d5205773-6c5a-424e-bba2-ce7fa6056297"
WOFM01000435.1	RepeatMasker	Unknown	600751	600875	861	+	.	ID="RND-1_FAMILY-58";Tend="1254";Tstart="1134";shortTE="F";uid="c8a41084-61c5-407f-a3e9-df16d6e62c8e"
WOFM01000435.1	RepeatMasker	Unknown	421166	421342	995	+	.	ID="RND-5_FAMILY-4056";Tend="1169";Tstart="996";shortTE="F";uid="2482f4ba-60f5-4964-86a4-389879ffa281"
WOFM01000435.1	RepeatMasker	Unknown	789676	789865	720	+	.	ID="RND-4_FAMILY-2415";Tend="1615";Tstart="1432";shortTE="F";uid="93b87b96-173e-422f-91df-fb53aeebc3e9"
WOFM01000435.1	RepeatMasker	Unknown	897256	897421	695	+	.	ID="RND-4_FAMILY-2537";Tend="1802";Tstart="1639";shortTE="F";uid="c5e9905d-19cb-4518-aefb-bafeafc01bbf"
WOFM01000435.1	RepeatMasker	DNA	470663	470833	953	+	.	ID="RND-5_FAMILY-3205";Tend="1231";Tstart="1064";shortTE="F";uid="213bb90d-b051-47c2-b576-7646eb1b5336"
WOFM01000435.1	RepeatMasker	DNA/MULE-MuDR	1041554	1041951	2660	+	.	ID="RND-6_FAMILY-6114";Tend="1567";Tstart="1177";shortTE="F";uid="403fdfd1-1aae-4600-8198-c7f19e7ea805"
WOFM01000435.1	RepeatMasker	Unknown	735661	735926	959	+	.	ID="RND-5_FAMILY-90";Tend="973";Tstart="716";shortTE="F";uid="c0f06c5b-e456-4d8c-86d9-187a26bfe790"
WOFM01000435.1	RepeatMasker	Unknown	708019	708247	1686	+	.	ID="RND-5_FAMILY-2114";Tend="1115";Tstart="887";shortTE="F";uid="6f976f4a-6589-400f-956f-2a4837794c85"
WOFM01000435.1	RepeatMasker	Unknown	682247	682554	1484	+	.	ID="RND-5_FAMILY-377";Tend="1230";Tstart="911";shortTE="F";uid="bd2ca3dd-453b-4050-b705-57e7d46d9370"
WOFM01000435.1	RepeatMasker	Unknown	429992	430317	2263	+	.	ID="RND-6_FAMILY-2894";Tend="1316";Tstart="989";shortTE="F";uid="d41279e9-84d1-4deb-b2a8-238814d257b4"
WOFM01000435.1	RepeatMasker	LTR/Gypsy	443883	444282	595	+	.	ID="RND-6_FAMILY-7355";Tend="1510";Tstart="1108";shortTE="F";uid="3f5908ab-2c64-4135-8c8c-d952715c5f63"
WOFM01000435.1	RepeatMasker	LTR/Gypsy	827375	827603	485	+	.	ID="RND-6_FAMILY-550";Tend="970";Tstart="742";shortTE="F";uid="ab1c8792-5a40-4393-9c55-6d9eaa273939"
WOFM01000435.1	RepeatMasker	RC/Helitron	800306	800888	3516	+	.	ID="RND-4_FAMILY-590";Tend="1512";Tstart="947";shortTE="F";uid="f5017b10-26e0-40e9-a548-6899fb53bf19"
WOFM01000435.1	RepeatMasker	DNA	787758	788706	4304	+	.	ID="RND-3_FAMILY-127";Tend="1828";Tstart="903";shortTE="F";uid="f845a547-4929-45f6-b55b-95dd405ce0e7"
WOFM01000435.1	RepeatMasker	DNA/Crypton-I	643420	643831	2303	+	.	ID="RND-4_FAMILY-531";Tend="1358";Tstart="937";shortTE="F";uid="e41d838d-feac-4ff2-bc19-7415562064dd"
WOFM01000435.1	RepeatMasker	Unknown	1261316	1261450	1051	+	.	ID="RND-1_FAMILY-796";Tend="946";Tstart="812";shortTE="F";uid="2c016534-0c1e-4639-abfb-e40c0609eaa1"
WOFM01000435.1	RepeatMasker	DNA/TcMar-Tc1	1343994	1344276	1321	+	.	ID="RND-4_FAMILY-659";Tend="1256";Tstart="981";shortTE="F";uid="fb1fdac5-976d-4d91-9337-23cf1a59cc14"
WOFM01000435.1	RepeatMasker	DNA/Sola-2	623804	624028	585	+	.	ID="RND-5_FAMILY-2736";Tend="1172";Tstart="962";shortTE="F";uid="f1e232a7-a530-44e9-b0e6-46ba993335dc"
WOFM01000435.1	RepeatMasker	DNA/Crypton-I	627330	627520	699	+	.	ID="RND-1_FAMILY-240";Tend="1474";Tstart="1289";shortTE="F";uid="4bfbe75b-3b0d-4719-8e63-6989f32946e8"
WOFM01000435.1	RepeatMasker	LTR/Gypsy	924349	931690	65597	+	.	ID="RND-1_FAMILY-1128";Tend="8066";Tstart="728";shortTE="F";uid="7362a975-4a1c-4fc1-bd0f-e1020ba7ebc8"
WOFM01000435.1	RepeatMasker	Unknown	768763	769218	1730	+	.	ID="RND-1_FAMILY-26";Tend="1393";Tstart="917";shortTE="F";uid="f0448a18-4d6b-4b32-a6e8-88d4cec8ddbd"
WOFM01000435.1	RepeatMasker	DNA/Crypton-I	204796	205356	1724	+	.	ID="RND-1_FAMILY-30";Tend="1499";Tstart="786";shortTE="F";uid="d7a22cf9-a068-49cd-a10e-3d1c9b7382b1"
WOFM01000435.1	RepeatMasker	Unknown	861567	861936	1874	+	.	ID="RND-1_FAMILY-10";Tend="1845";Tstart="1451";shortTE="F";uid="390e7ad7-c653-4105-981c-a25d562eb1b4"
WOFM01000435.1	RepeatMasker	Unknown	687732	688079	619	+	.	ID="RND-3_FAMILY-379";TEgroup="ctg_372%7CRND-3_FAMILY-379%7C1";Tend="1171";Tstart="977";shortTE="F";uid="483f5e14-5c21-4755-9b09-5da775cfe94f"
WOFM01000435.1	RepeatMasker	Unknown	380029	380166	960	+	.	ID="RND-6_FAMILY-2894";Tend="1932";Tstart="1785";shortTE="F";uid="461509c3-2178-4263-914f-6c3b6c88addf"
WOFM01000435.1	RepeatMasker	Unknown	942595	943711	9218	+	.	ID="RND-6_FAMILY-4937";Tend="1991";Tstart="865";shortTE="F";uid="b87160b1-8a01-4686-9b2f-3808eb4047cc"
WOFM01000435.1	RepeatMasker	Unknown	23595	23695	577	+	.	ID="RND-1_FAMILY-31";Tend="865";Tstart="764";shortTE="F";uid="282146d6-4460-4f1a-88d2-a3504f36f8d3"
WOFM01000435.1	RepeatMasker	Unknown	500374	501062	3490	+	.	ID="RND-6_FAMILY-2894";Tend="1801";Tstart="984";shortTE="F";uid="dd6bc9c7-daf1-4b3e-84aa-bfac4656e198"
WOFM01000435.1	RepeatMasker	Unknown	846227	846526	1339	+	.	ID="RND-1_FAMILY-58";Tend="1254";Tstart="957";shortTE="F";uid="a6b40322-590d-4ca0-ade8-934f28bb29f8"
WOFM01000435.1	RepeatMasker	Unknown	835827	836095	942	+	.	ID="RND-1_FAMILY-396";TEgroup="ctg_372%7CRND-1_FAMILY-396%7C1";Tend="1280";Tstart="1096";shortTE="F";uid="b5ecbd18-149e-4d4e-9c9f-1de874384658"
WOFM01000435.1	RepeatMasker	Unknown	624789	625065	1722	+	.	ID="RND-1_FAMILY-481";Tend="3654";Tstart="3377";shortTE="F";uid="93fd63da-cc22-476a-9bd3-d0a857983746"
WOFM01000435.1	RepeatMasker	Unknown	755075	755538	3029	+	.	ID="RND-3_FAMILY-526";Tend="1434";Tstart="954";shortTE="F";uid="e342d359-56ba-48cc-85d5-4d70b9b39d47"
```
