## Supplementary material for "Transposon accumulation at xenobiotic gene family loci: a comparative genomic analysis in aphids": Sup_File_S2: ericerusPela_GCA_011428145.1.filteredRepeats.gff (part 44 of 86)

```
WOFM01000435.1	RepeatMasker	Unknown	903593	903779	481	+	.	ID="RND-4_FAMILY-900";Tend="1478";Tstart="1288";shortTE="F";uid="30ea893f-f608-4ee7-95b9-543385101fc2"
WOFM01000435.1	RepeatMasker	Unknown	244906	245236	1532	+	.	ID="RND-1_FAMILY-258";Tend="1612";Tstart="1271";shortTE="F";uid="d0a26554-9640-4421-b756-366d54ec2e07"
WOFM01000435.1	RepeatMasker	Unknown	225017	225189	1235	+	.	ID="RND-1_FAMILY-534";Tend="1076";Tstart="905";shortTE="F";uid="c5c05a36-31fd-4380-8b20-eb6d2d021e66"
WOFM01000435.1	RepeatMasker	RC/Helitron	1375898	1376328	488	+	.	ID="RND-4_FAMILY-618";TEgroup="ctg_372%7CRND-4_FAMILY-618%7C2";Tend="1438";Tstart="1212";shortTE="F";uid="391e6d3b-6f93-4241-8c84-24a2c77ecc52"
WOFM01000435.1	RepeatMasker	DNA/TcMar-Mariner	1343181	1343526	1050	+	.	ID="RND-6_FAMILY-9025";Tend="1613";Tstart="1298";shortTE="F";uid="7ccd3be1-7319-48a9-9b31-a5d9786510a3"
WOFM01000435.1	RepeatMasker	Unknown	1249698	1249993	755	+	.	ID="RND-5_FAMILY-3446";Tend="1535";Tstart="1256";shortTE="F";uid="6c79d1bc-6ad7-46b2-9a70-45f04602b524"
WOFM01000435.1	RepeatMasker	Unknown	164155	164385	1629	+	.	ID="RND-6_FAMILY-5582";Tend="1105";Tstart="875";shortTE="F";uid="95a4741c-2a00-4e3e-8aab-519ea2dd6f00"
WOFM01000435.1	RepeatMasker	DNA/hAT-Tip100	614388	614650	862	+	.	ID="RND-5_FAMILY-530";Tend="1219";Tstart="947";shortTE="F";uid="3e834838-4cc1-4257-86e3-b08115d18a50"
WOFM01000435.1	RepeatMasker	DNA/CMC-Chapaev-3	998063	998299	588	+	.	ID="RND-1_FAMILY-472";Tend="1580";Tstart="1342";shortTE="F";uid="d14a327b-a644-4289-9c74-0ae187a614d0"
WOFM01000435.1	RepeatMasker	DNA/TcMar-Tc1	709876	710080	640	+	.	ID="RND-6_FAMILY-1200";Tend="1204";Tstart="962";shortTE="F";uid="a06ec66c-fe71-4be7-86dc-1ea063a3dfd7"
WOFM01000435.1	RepeatMasker	Unknown	764882	765971	4510	+	.	ID="RND-1_FAMILY-31";Tend="1865";Tstart="746";shortTE="F";uid="8d731e07-64e2-43a8-8859-2ae0c2edd000"
WOFM01000435.1	RepeatMasker	Unknown	196057	196283	1057	+	.	ID="RND-4_FAMILY-1523";Tend="1181";Tstart="959";shortTE="F";uid="7a73d5a2-6271-4614-85f1-9d4981190735"
WOFM01000435.1	RepeatMasker	Unknown	276497	276670	1194	+	.	ID="RND-5_FAMILY-647";Tend="1068";Tstart="889";shortTE="F";uid="b26298bf-b528-42da-aea7-8d07169ff391"
WOFM01000435.1	RepeatMasker	DNA/TcMar-Tc1	717490	718004	2495	+	.	ID="RND-5_FAMILY-576";Tend="1740";Tstart="1234";shortTE="F";uid="4869dc47-edf0-4a47-b76f-084459d55c1c"
WOFM01000435.1	RepeatMasker	LINE/L2	645313	645576	1005	+	.	ID="RND-1_FAMILY-65";Tend="1050";Tstart="814";shortTE="F";uid="6fee2c83-4e32-439d-a961-8c983978ff87"
WOFM01000435.1	RepeatMasker	Unknown	1140072	1140291	1507	+	.	ID="RND-3_FAMILY-1197";Tend="820";Tstart="600";shortTE="F";uid="b6583d31-9b79-405e-94e5-7d59e12a5df6"
WOFM01000435.1	RepeatMasker	Unknown	678485	678919	2603	+	.	ID="RND-6_FAMILY-2004";Tend="1305";Tstart="865";shortTE="F";uid="72bccc72-5123-4eb6-bc8c-98f3b3dc3770"
WOFM01000435.1	RepeatMasker	Unknown	977985	978246	1319	+	.	ID="RND-4_FAMILY-1098";Tend="1681";Tstart="1399";shortTE="F";uid="63fb89c1-1509-4973-9c05-381d2794ddcc"
WOFM01000435.1	RepeatMasker	Unknown	1327458	1327731	1311	+	.	ID="RND-5_FAMILY-784";Tend="1639";Tstart="1385";shortTE="F";uid="2c65bb8c-eee1-414b-9a14-b4b6eb52b5e8"
WOFM01000435.1	RepeatMasker	Unknown	180527	180634	584	+	.	ID="RND-4_FAMILY-1083";Tend="1517";Tstart="1397";shortTE="F";uid="cbd04cee-2760-4586-a7f3-f213fe2a02af"
WOFM01000435.1	RepeatMasker	Unknown	612690	613025	1815	+	.	ID="RND-5_FAMILY-724";Tend="1190";Tstart="859";shortTE="F";uid="dc387200-f355-452e-a88d-be70ade54f2e"
WOFM01000435.1	RepeatMasker	Unknown	142717	143113	2243	+	.	ID="RND-5_FAMILY-4056";Tend="1379";Tstart="985";shortTE="F";uid="517e5f28-6b98-4900-9d99-1e06287b8dad"
WOFM01000435.1	RepeatMasker	Unknown	770328	770640	2297	+	.	ID="RND-3_FAMILY-391";Tend="1208";Tstart="896";shortTE="F";uid="1f61e0e6-a0e8-4a5e-a4cc-f139ffbeca54"
WOFM01000435.1	RepeatMasker	LTR/Copia	315667	316007	2479	+	.	ID="RND-6_FAMILY-10684";Tend="3093";Tstart="2759";shortTE="F";uid="3c75d189-6b96-487b-89bc-43b740697f83"
WOFM01000435.1	RepeatMasker	LTR/Gypsy	69874	70185	2492	+	.	ID="RND-1_FAMILY-680";Tend="4414";Tstart="4103";shortTE="F";uid="75fef7a2-c5ed-4c8d-929a-ccc2f0934660"
WOFM01000435.1	RepeatMasker	Unknown	869634	869875	1393	+	.	ID="RND-4_FAMILY-2443";Tend="1193";Tstart="954";shortTE="F";uid="7f0e08b9-d7be-407c-8c9b-ae5c974f8373"
WOFM01000435.1	RepeatMasker	LTR/Gypsy	64270	69886	46931	+	.	ID="RND-5_FAMILY-2804";Tend="6055";Tstart="438";shortTE="F";uid="31ace332-6a45-45c5-8359-f4b2883e329c"
WOFM01000435.1	RepeatMasker	Unknown	558010	558698	3308	+	.	ID="RND-6_FAMILY-1182";Tend="1781";Tstart="1103";shortTE="F";uid="7c3a1c25-9733-4fa2-9f06-d414955124fa"
WOFM01000435.1	RepeatMasker	Unknown	409154	409539	1530	+	.	ID="RND-2_FAMILY-36";Tend="968";Tstart="612";shortTE="F";uid="e4b32f86-cb8c-4d0d-9b28-244ce34c527d"
WOFM01000435.1	RepeatMasker	Unknown	1386100	1386221	432	+	.	ID="RND-2_FAMILY-36";Tend="1658";Tstart="1542";shortTE="F";uid="ef974408-df89-4cc2-9579-65e4959efacd"
WOFM01000435.1	RepeatMasker	Unknown	916395	917197	2525	+	.	ID="RND-1_FAMILY-697";TEgroup="ctg_372%7CRND-1_FAMILY-697%7C1";Tend="1927";Tstart="784";shortTE="F";uid="33bc2656-fa14-43cb-a37f-fe596a295a59"
WOFM01000435.1	RepeatMasker	Unknown	1046529	1047165	3450	+	.	ID="RND-6_FAMILY-5225";Tend="1608";Tstart="959";shortTE="F";uid="074da564-fa86-4acd-8a13-0f6c4abc6730"
WOFM01000435.1	RepeatMasker	LTR/Gypsy	610210	610448	1557	+	.	ID="RND-1_FAMILY-651";Tend="8113";Tstart="7875";shortTE="F";uid="6047a2dc-f864-493c-b98f-1bd6e5e16215"
WOFM01000435.1	RepeatMasker	LINE/L2	910336	910503	549	+	.	ID="RND-5_FAMILY-2134";Tend="973";Tstart="797";shortTE="F";uid="4a7c056c-5674-4cf0-9a6c-b7f7457189b4"
WOFM01000435.1	RepeatMasker	Unknown	720261	720416	511	+	.	ID="RND-5_FAMILY-90";Tend="1374";Tstart="1225";shortTE="F";uid="5c416b38-8a00-4fa7-bd31-6b291913eb81"
WOFM01000435.1	RepeatMasker	DNA/Academ-1	791979	792704	4331	+	.	ID="RND-1_FAMILY-300";Tend="1595";Tstart="861";shortTE="F";uid="6f693ce4-49d9-4cba-8d69-9aa4e0389a01"
WOFM01000435.1	RepeatMasker	DNA/Crypton-I	203419	203611	1063	+	.	ID="RND-1_FAMILY-240";Tend="1158";Tstart="963";shortTE="F";uid="2b444897-5269-458e-95f6-e52c59f344b7"
WOFM01000435.1	RepeatMasker	LTR/Gypsy	480227	480683	3391	+	.	ID="RND-1_FAMILY-156";Tend="713";Tstart="261";shortTE="F";uid="bc14c278-a714-419f-8d58-2ce594f47d7e"
WOFM01000435.1	RepeatMasker	Unknown	900035	900150	589	+	.	ID="RND-4_FAMILY-1923";Tend="1085";Tstart="969";shortTE="F";uid="ca113694-e042-4213-80db-676a4946b522"
WOFM01000435.1	RepeatMasker	Unknown	1349078	1349286	1093	+	.	ID="RND-6_FAMILY-3053";Tend="2207";Tstart="2006";shortTE="F";uid="6e4d7e42-410f-4a41-9dad-82325bdcc02f"
WOFM01000435.1	RepeatMasker	RC/Helitron	304106	304549	2299	+	.	ID="RND-6_FAMILY-1361";Tend="1425";Tstart="967";shortTE="F";uid="ac20de78-d28a-4922-9638-b599f3cd94b7"
WOFM01000435.1	RepeatMasker	LTR/Pao	535286	535815	760	+	.	ID="RND-6_FAMILY-3130";Tend="2018";Tstart="1489";shortTE="F";uid="bd79502a-336f-4001-94aa-201cd5f462a4"
WOFM01000435.1	RepeatMasker	Unknown	1234808	1235001	856	+	.	ID="RND-4_FAMILY-1036";Tend="1158";Tstart="951";shortTE="F";uid="1dc80705-182b-46ef-b7a4-21d198f1f29c"
WOFM01000435.1	RepeatMasker	LTR/Gypsy	180057	180515	3615	+	.	ID="RND-1_FAMILY-503";Tend="7609";Tstart="7153";shortTE="F";uid="560a0f2c-c5e4-4276-8c87-20a305e12e7c"
WOFM01000435.1	RepeatMasker	Unknown	985556	985674	500	+	.	ID="RND-5_FAMILY-5075";Tend="1061";Tstart="941";shortTE="F";uid="37824f54-3b4d-46dc-a53f-64d1f17bd2ae"
WOFM01000435.1	RepeatMasker	DNA/Kolobok-E	1243767	1244175	1089	+	.	ID="RND-1_FAMILY-700";TEgroup="ctg_372%7CRND-1_FAMILY-700%7C1";Tend="1503";Tstart="924";shortTE="F";uid="54f29215-e860-47c2-ab5d-cbdd532f428a"
WOFM01000435.1	RepeatMasker	Unknown	701503	701794	1224	+	.	ID="RND-5_FAMILY-647";Tend="1206";Tstart="893";shortTE="F";uid="622b9044-10ba-42cf-b71b-6d3800b4cc44"
WOFM01000435.1	RepeatMasker	Unknown	223699	223865	720	+	.	ID="RND-5_FAMILY-1089";Tend="1315";Tstart="1153";shortTE="F";uid="c354806e-d7c4-4618-bb98-c253a32119b4"
WOFM01000435.1	RepeatMasker	RC/Helitron	139505	140020	4533	+	.	ID="RND-4_FAMILY-8";Tend="1749";Tstart="1234";shortTE="F";uid="76221dd8-1bab-4b7e-aeb3-b966f9460a8f"
WOFM01000435.1	RepeatMasker	DNA/Crypton-I	1007303	1007791	2023	+	.	ID="RND-1_FAMILY-240";Tend="1465";Tstart="954";shortTE="F";uid="569039cc-fc42-4664-93bb-1c0a56b5ddad"
WOFM01000435.1	RepeatMasker	Unknown	946579	946986	868	+	.	ID="RND-3_FAMILY-565";Tend="1397";Tstart="988";shortTE="F";uid="990f5451-ee01-457c-9644-4eb7bd0592f5"
WOFM01000435.1	RepeatMasker	Unknown	1310784	1310930	587	+	.	ID="RND-6_FAMILY-5582";Tend="970";Tstart="828";shortTE="F";uid="8529eec6-afc2-493f-821a-b0231437af81"
WOFM01000435.1	RepeatMasker	Unknown	669497	669835	1444	+	.	ID="RND-4_FAMILY-726";Tend="1283";Tstart="895";shortTE="F";uid="05068ebb-1d00-4d66-8dcf-f1a871f51817"
WOFM01000435.1	RepeatMasker	Unknown	977146	977587	2019	+	.	ID="RND-4_FAMILY-1098";Tend="1387";Tstart="939";shortTE="F";uid="e3c51449-5099-47f3-a6b2-d3b92ab944e7"
WOFM01000435.1	RepeatMasker	Unknown	694698	695593	5508	+	.	ID="RND-1_FAMILY-474";Tend="1918";Tstart="1019";shortTE="F";uid="54847aa3-b14b-4053-a4e5-8b73e43589cc"
WOFM01000435.1	RepeatMasker	Unknown	980956	981111	571	+	.	ID="RND-6_FAMILY-5387";Tend="1127";Tstart="966";shortTE="F";uid="a088a097-17f8-46dc-914a-1a93a96cc2f5"
WOFM01000435.1	RepeatMasker	Unknown	452257	452572	1009	+	.	ID="RND-6_FAMILY-3099";Tend="1246";Tstart="953";shortTE="F";uid="9532a83e-7e99-4ce1-93aa-69a5d75a157a"
WOFM01000435.1	RepeatMasker	Unknown	143113	143537	3102	+	.	ID="RND-5_FAMILY-1103";Tend="1365";Tstart="936";shortTE="F";uid="edd6d598-459e-46d2-a497-94bc52955603"
WOFM01000435.1	RepeatMasker	LTR/Pao	1072552	1074592	16570	+	.	ID="RND-1_FAMILY-1046";Tend="2747";Tstart="719";shortTE="F";uid="68130dcf-9747-4340-ac16-7caec8d35359"
WOFM01000435.1	RepeatMasker	Unknown	484524	485029	1899	+	.	ID="RND-4_FAMILY-3345";Tend="1486";Tstart="918";shortTE="F";uid="a1a6ed60-d3fd-4344-ba51-31b51391c128"
WOFM01000435.1	RepeatMasker	RC/Helitron	1125544	1125789	688	+	.	ID="RND-6_FAMILY-4557";Tend="905";Tstart="666";shortTE="F";uid="6f1b5245-a069-4424-a921-2b6e9447f4c0"
WOFM01000435.1	RepeatMasker	Unknown	494257	494361	746	+	.	ID="RND-4_FAMILY-9";Tend="2212";Tstart="2107";shortTE="F";uid="314c3a8d-a063-49a7-b3d1-44c6d2a711e5"
WOFM01000435.1	RepeatMasker	Unknown	118517	118794	1871	+	.	ID="RND-1_FAMILY-128";Tend="1257";Tstart="976";shortTE="F";uid="9a1306ca-9b7f-4410-9074-9366d65e3ecd"
WOFM01000435.1	RepeatMasker	LTR/Gypsy	573638	580653	60604	+	.	ID="RND-5_FAMILY-950";Tend="7761";Tstart="752";shortTE="F";uid="ac2d7333-be5f-4c7c-9b1c-b93327f5977c"
WOFM01000435.1	RepeatMasker	RC/Helitron	139997	140564	3270	+	.	ID="RND-1_FAMILY-716";Tend="1859";Tstart="1264";shortTE="F";uid="c4f6457d-7b08-4cbf-8f32-4fafe0fc9e0d"
WOFM01000435.1	RepeatMasker	Unknown	405207	405406	774	+	.	ID="RND-1_FAMILY-264";Tend="1125";Tstart="929";shortTE="F";uid="23f6dd43-b251-4e7c-a6f9-20259de11bff"
WOFM01000435.1	RepeatMasker	Unknown	800889	801118	966	+	.	ID="RND-4_FAMILY-754";Tend="1272";Tstart="1030";shortTE="F";uid="cd8d65ba-9276-49d0-98a7-81a698891d5f"
WOFM01000435.1	RepeatMasker	DNA/Kolobok-T2	1201588	1202038	2440	+	.	ID="RND-1_FAMILY-16";Tend="517";Tstart="38";shortTE="F";uid="992957e0-5722-42d3-8401-800ef5fb64df"
WOFM01000435.1	RepeatMasker	Unknown	1219219	1219320	547	+	.	ID="RND-1_FAMILY-8";Tend="1680";Tstart="1578";shortTE="F";uid="73e0a310-5518-472d-943b-ef24c1f99d0c"
WOFM01000435.1	RepeatMasker	Unknown	603454	603789	2011	+	.	ID="RND-1_FAMILY-1114";Tend="1611";Tstart="1278";shortTE="F";uid="a34f4095-4b94-4169-a9a5-49c7ce956552"
WOFM01000435.1	RepeatMasker	LINE/I-Jockey	1359966	1360782	4379	+	.	ID="RND-5_FAMILY-1653";Tend="1592";Tstart="759";shortTE="F";uid="a5c16735-2423-4c3d-b7a3-494eb4665c1a"
WOFM01000435.1	RepeatMasker	DNA/TcMar-Mariner	620885	621058	544	+	.	ID="RND-5_FAMILY-138";Tend="1130";Tstart="988";shortTE="F";uid="2598036f-7b71-4a0c-b9ed-49d49daa6f16"
WOFM01000435.1	RepeatMasker	Unknown	117691	117853	485	+	.	ID="RND-3_FAMILY-764";Tend="1455";Tstart="1298";shortTE="F";uid="583c417d-0346-4de9-976c-d0c79b0c6fbe"
WOFM01000435.1	RepeatMasker	DNA	1190685	1190799	422	+	.	ID="RND-5_FAMILY-3205";Tend="1220";Tstart="1104";shortTE="F";uid="82edea72-adc6-413f-ba9a-5d281789ff6d"
WOFM01000435.1	RepeatMasker	RC/Helitron	157756	157993	722	+	.	ID="RND-4_FAMILY-489";Tend="1227";Tstart="943";shortTE="F";uid="879530a2-674f-4737-b687-ea4539a7ac07"
WOFM01000435.1	RepeatMasker	RC/Helitron	1286919	1287280	1393	+	.	ID="RND-6_FAMILY-1361";Tend="1404";Tstart="1036";shortTE="F";uid="bbb9afaa-630f-4396-aac4-2eca6aeba7f1"
WOFM01000435.1	RepeatMasker	Unknown	1016408	1016629	1304	+	.	ID="RND-1_FAMILY-852";Tend="1177";Tstart="950";shortTE="F";uid="a15e91c5-2981-401a-9dc0-1048b714229c"
WOFM01000435.1	RepeatMasker	Unknown	377388	377719	1367	+	.	ID="RND-1_FAMILY-670";Tend="1280";Tstart="936";shortTE="F";uid="aef45176-1216-4e20-8905-c54125cd090a"
WOFM01000435.1	RepeatMasker	LINE/RTE-BovB	634854	635022	742	+	.	ID="RND-3_FAMILY-11";Tend="1483";Tstart="1292";shortTE="F";uid="35d708c4-b9ae-4b49-bc2b-9de0baf70d69"
WOFM01000435.1	RepeatMasker	Unknown	454502	455133	4322	+	.	ID="RND-1_FAMILY-461";Tend="1524";Tstart="878";shortTE="F";uid="730181f2-8c55-4cd6-b24d-fc4bf926cc7b"
WOFM01000435.1	RepeatMasker	DNA/MULE-MuDR	1041152	1041356	1385	+	.	ID="RND-6_FAMILY-6114";Tend="1185";Tstart="978";shortTE="F";uid="ec6c4d8b-6204-4a83-803d-6e80103a50b1"
WOFM01000435.1	RepeatMasker	Unknown	1386619	1387024	2152	+	.	ID="RND-6_FAMILY-9161";Tend="1232";Tstart="806";shortTE="F";uid="8d5360ba-c0d9-4e94-a535-246e919a40d3"
WOFM01000435.1	RepeatMasker	LINE/RTE-BovB	981093	981656	2797	+	.	ID="RND-3_FAMILY-11";Tend="1473";Tstart="923";shortTE="F";uid="fa8d7129-2841-4200-a983-1b4909dc3762"
WOFM01000435.1	RepeatMasker	Unknown	1271329	1272057	4882	+	.	ID="RND-1_FAMILY-103";Tend="1655";Tstart="935";shortTE="F";uid="94b9c140-7b54-49c9-b97e-3ae39a6b3794"
WOFM01000435.1	RepeatMasker	RC/Helitron	213589	214153	3654	+	.	ID="RND-4_FAMILY-618";Tend="1492";Tstart="899";shortTE="F";uid="bb7a0ecd-fe59-40e8-8eaa-fe59ed4c07e4"
WOFM01000435.1	RepeatMasker	DNA/hAT-Tip100	488975	489232	522	+	.	ID="RND-4_FAMILY-1429";TEgroup="ctg_372%7CRND-4_FAMILY-1429%7C1";Tend="1289";Tstart="944";shortTE="F";uid="86e7c32d-c1f2-414e-815c-10e479b04444"
WOFM01000435.1	RepeatMasker	Unknown	241155	241753	4023	+	.	ID="RND-1_FAMILY-465";Tend="1278";Tstart="707";shortTE="F";uid="6b997bf7-a019-4bff-b786-875009642479"
WOFM01000435.1	RepeatMasker	Unknown	221977	222887	3406	+	.	ID="RND-5_FAMILY-852";Tend="2178";Tstart="1208";shortTE="F";uid="c7787257-92f6-46a7-9f38-cf4e3cd1001a"
WOFM01000435.1	RepeatMasker	Unknown	783631	784099	3654	+	.	ID="RND-6_FAMILY-3407";Tend="1448";Tstart="980";shortTE="F";uid="a7769524-13c5-4cdd-a51e-02484cc6c92c"
WOFM01000435.1	RepeatMasker	LTR/Pao	538784	539737	922	+	.	ID="RND-6_FAMILY-3130";Tend="6035";Tstart="5082";shortTE="F";uid="508d8094-0931-43f0-ae3f-ae19d9927b3e"
WOFM01000435.1	RepeatMasker	Unknown	985168	985481	996	+	.	ID="RND-5_FAMILY-647";Tend="1200";Tstart="899";shortTE="F";uid="9f97c3c2-2ec3-4d41-bcd0-22cb88d39032"
WOFM01000435.1	RepeatMasker	DNA/TcMar-Fot1	601914	602048	730	+	.	ID="RND-1_FAMILY-655";Tend="1958";Tstart="1823";shortTE="F";uid="bc09bd42-ee48-46e8-96d6-cc89d1359765"
WOFM01000435.1	RepeatMasker	Unknown	356322	356627	1380	+	.	ID="RND-4_FAMILY-1923";Tend="1276";Tstart="967";shortTE="F";uid="4d28b5cb-177f-451f-8ea8-3d67846ef5f1"
WOFM01000435.1	RepeatMasker	Unknown	567517	567730	810	+	.	ID="RND-4_FAMILY-2415";Tend="1626";Tstart="1431";shortTE="F";uid="48c3407c-b3dc-49f5-94e0-15217cd0aec7"
WOFM01000435.1	RepeatMasker	Unknown	437122	437469	2192	+	.	ID="RND-1_FAMILY-416";Tend="1429";Tstart="1037";shortTE="F";uid="a688e004-d9eb-4e82-8fc3-1c997be4046d"
WOFM01000435.1	RepeatMasker	Unknown	675873	676118	1607	+	.	ID="RND-1_FAMILY-474";Tend="1143";Tstart="904";shortTE="F";uid="ea45f733-c34f-4c9f-b2d8-55264120c008"
WOFM01000435.1	RepeatMasker	Unknown	842359	842714	721	+	.	ID="RND-1_FAMILY-383";Tend="1350";Tstart="996";shortTE="F";uid="f5cf1c62-1945-4ed8-ad5d-26b61ad77832"
WOFM01000435.1	RepeatMasker	Unknown	187159	187504	1115	+	.	ID="RND-1_FAMILY-554";Tend="1335";Tstart="985";shortTE="F";uid="1f8cff9f-9a13-4887-a464-204f3c2bfb56"
WOFM01000435.1	RepeatMasker	Unknown	863224	863631	2570	+	.	ID="RND-1_FAMILY-52";Tend="1556";Tstart="1141";shortTE="F";uid="6cf85621-fe5a-40c1-bb7d-4bb50b000886"
WOFM01000435.1	RepeatMasker	Unknown	379489	380028	3815	+	.	ID="RND-4_FAMILY-84";Tend="1472";Tstart="926";shortTE="F";uid="917038a8-4524-4a1e-b7f9-a823d4899655"
WOFM01000435.1	RepeatMasker	DNA/hAT-Tip100	421818	422946	9119	+	.	ID="RND-6_FAMILY-1730";Tend="1949";Tstart="811";shortTE="F";uid="501de39e-135a-4edd-b7e8-94483533d05b"
WOFM01000435.1	RepeatMasker	LTR/Copia	1074593	1082743	63224	+	.	ID="RND-5_FAMILY-308";Tend="8924";Tstart="766";shortTE="F";uid="4a4a302f-f996-4b2c-a052-0093da889602"
WOFM01000435.1	RepeatMasker	DNA/Crypton-I	766101	766385	1399	+	.	ID="RND-1_FAMILY-240";Tend="1504";Tstart="1211";shortTE="F";uid="c7377d81-2118-4e59-a664-d8af685bfb6c"
WOFM01000435.1	RepeatMasker	Unknown	912969	913372	2086	+	.	ID="RND-1_FAMILY-570";Tend="2118";Tstart="1708";shortTE="F";uid="39bb06fd-7c25-4d77-9542-d0bdf95b5268"
WOFM01000435.1	RepeatMasker	Unknown	503838	504093	1558	+	.	ID="RND-6_FAMILY-9161";Tend="1723";Tstart="1447";shortTE="F";uid="ef313b17-12a6-48a5-a57c-32c747d0ffa6"
WOFM01000435.1	RepeatMasker	Unknown	993258	993973	1713	+	.	ID="RND-4_FAMILY-1083";Tend="1804";Tstart="1061";shortTE="F";uid="c4150c6d-60fd-4f95-86a0-d488e2382a6b"
WOFM01000435.1	RepeatMasker	Unknown	865338	865467	494	+	.	ID="RND-2_FAMILY-36";Tend="1630";Tstart="1513";shortTE="F";uid="5dc59b9d-28a3-4f26-85ce-f832d0376b91"
WOFM01000435.1	RepeatMasker	DNA/Crypton-I	223384	223587	719	+	.	ID="RND-6_FAMILY-1565";Tend="822";Tstart="629";shortTE="F";uid="641def95-7e46-4a40-a337-26da129deff9"
WOFM01000435.1	RepeatMasker	Unknown	639308	639952	4295	+	.	ID="RND-5_FAMILY-3588";Tend="1589";Tstart="951";shortTE="F";uid="85e539dc-a653-437c-8860-7dbcbace2081"
WOFM01000435.1	RepeatMasker	Unknown	969329	969565	1638	+	.	ID="RND-1_FAMILY-852";Tend="1180";Tstart="948";shortTE="F";uid="7ecc0292-928f-467c-928d-6bed697222ea"
WOFM01000435.1	RepeatMasker	Unknown	797823	798080	1140	+	.	ID="RND-6_FAMILY-8731";Tend="1243";Tstart="987";shortTE="F";uid="c0b77f53-e233-4dbc-828e-fb6875e3a5b6"
WOFM01000435.1	RepeatMasker	Unknown	837179	837428	1051	+	.	ID="RND-4_FAMILY-2666";Tend="1826";Tstart="1584";shortTE="F";uid="04edf618-c24e-4c9e-9df7-68bf694ff358"
WOFM01000435.1	RepeatMasker	LTR/Gypsy	517572	524369	56556	+	.	ID="RND-6_FAMILY-550";Tend="7777";Tstart="934";shortTE="F";uid="2bbecd6c-a606-4005-9a2f-8ddfdf3fbafe"
WOFM01000435.1	RepeatMasker	Unknown	1189710	1190227	2131	+	.	ID="RND-6_FAMILY-19";Tend="2985";Tstart="2450";shortTE="F";uid="a1896971-6725-4f88-b72a-fab7062a1c23"
WOFM01000435.1	RepeatMasker	Unknown	474042	474231	958	+	.	ID="RND-1_FAMILY-924";Tend="2475";Tstart="2283";shortTE="F";uid="ed359038-1572-41b4-b04b-3de9539f9c64"
WOFM01000435.1	RepeatMasker	LTR/Gypsy	948890	955564	54194	+	.	ID="RND-5_FAMILY-3038";Tend="6696";Tstart="23";shortTE="F";uid="e228f879-6463-458c-bdc3-cf7c7be9c012"
WOFM01000435.1	RepeatMasker	Unknown	25855	26011	600	+	.	ID="RND-5_FAMILY-1819";Tend="1956";Tstart="1761";shortTE="F";uid="78f0de79-936c-46d6-af5f-f296826cba1b"
WOFM01000435.1	RepeatMasker	Unknown	743370	743599	987	+	.	ID="RND-1_FAMILY-60";Tend="1334";Tstart="1125";shortTE="F";uid="fb5e2ad1-b215-49f9-9548-25cb8848e3e0"
WOFM01000435.1	RepeatMasker	Unknown	1348362	1348526	849	+	.	ID="RND-6_FAMILY-3053";Tend="1928";Tstart="1766";shortTE="F";uid="6d40ef9a-89bb-4371-9f31-df6803309090"
WOFM01000435.1	RepeatMasker	DNA/Crypton-I	1226353	1226547	894	+	.	ID="RND-4_FAMILY-334";Tend="1071";Tstart="884";shortTE="F";uid="e99be7f1-e7b5-4e92-be44-def92e9bfff9"
WOFM01000435.1	RepeatMasker	Unknown	548509	549175	4116	+	.	ID="RND-6_FAMILY-902";Tend="1604";Tstart="948";shortTE="F";uid="a4bdfb7e-a060-4e9d-bde2-5c27de51b99f"
WOFM01000435.1	RepeatMasker	Unknown	211788	212448	552	+	.	ID="RND-5_FAMILY-4056";TEgroup="ctg_372%7CRND-5_FAMILY-4056%7C1";Tend="1549";Tstart="1000";shortTE="F";uid="72646483-1c67-4a3d-8777-a6b588990f9a"
WOFM01000435.1	RepeatMasker	LTR/Copia	727685	734668	29322	+	.	ID="RND-1_FAMILY-587";TEgroup="ctg_372%7CRND-1_FAMILY-587%7C1";Tend="7685";Tstart="551";shortTE="F";uid="5e755c9d-ac95-4b7d-837a-b6a243ef7b80"
WOFM01000435.1	RepeatMasker	Unknown	1244450	1245997	10744	+	.	ID="RND-5_FAMILY-905";Tend="2345";Tstart="753";shortTE="F";uid="6930f3ae-846f-47fa-8608-e2032ae7f75a"
WOFM01000435.1	RepeatMasker	LTR/Pao	1336486	1337423	4944	+	.	ID="RND-1_FAMILY-217";Tend="1741";Tstart="823";shortTE="F";uid="880fb82e-45ee-444e-bba1-6dfc78959036"
WOFM01000435.1	RepeatMasker	RC/Helitron	132599	132988	1591	+	.	ID="RND-6_FAMILY-1517";Tend="1718";Tstart="1307";shortTE="F";uid="6e4534b0-964f-4f0f-a0ca-c86c186c5a4e"
WOFM01000435.1	RepeatMasker	Unknown	135724	135969	1326	+	.	ID="RND-1_FAMILY-675";Tend="1472";Tstart="1208";shortTE="F";uid="64b81c62-5fe9-479a-b0ed-a6ebd0f30900"
WOFM01000435.1	RepeatMasker	Unknown	561659	561943	1147	+	.	ID="RND-5_FAMILY-647";Tend="1202";Tstart="896";shortTE="F";uid="96cd0f59-a65f-4389-aade-b088e4a8ab0b"
WOFM01000435.1	RepeatMasker	Unknown	1320672	1321143	2803	+	.	ID="RND-1_FAMILY-26";Tend="1395";Tstart="918";shortTE="F";uid="6c7ce14c-5687-43ed-b3be-10cba771b884"
WOFM01000435.1	RepeatMasker	Unknown	455119	455244	858	+	.	ID="RND-1_FAMILY-247";Tend="1353";Tstart="1230";shortTE="F";uid="dae8f50d-c004-4ff9-918e-73f193b967be"
WOFM01000435.1	RepeatMasker	DNA/Kolobok-T2	1247896	1248377	1679	+	.	ID="RND-1_FAMILY-16";Tend="6999";Tstart="6530";shortTE="F";uid="2f22d907-65e3-4f9e-bf55-a9ad375de601"
WOFM01000435.1	RepeatMasker	Unknown	969839	970173	2061	+	.	ID="RND-5_FAMILY-784";Tend="1497";Tstart="1157";shortTE="F";uid="4a39422a-0e8f-4417-932b-ffa8bc4b1127"
WOFM01000435.1	RepeatMasker	Unknown	117091	117234	535	+	.	ID="RND-3_FAMILY-764";Tend="1292";Tstart="1154";shortTE="F";uid="827392ac-4007-4a11-b4f8-72d61f17a2a2"
WOFM01000435.1	RepeatMasker	RC/Helitron	144304	144708	2353	+	.	ID="RND-1_FAMILY-232";Tend="1344";Tstart="907";shortTE="F";uid="e6866f3f-a95e-4dc7-b9ad-a76506b4c6f4"
WOFM01000435.1	RepeatMasker	Unknown	1214198	1214599	1578	+	.	ID="RND-4_FAMILY-754";Tend="1133";Tstart="683";shortTE="F";uid="75c700cc-3a9e-4924-8491-b5cef2900fd8"
WOFM01000435.1	RepeatMasker	Unknown	1129676	1129990	1486	+	.	ID="RND-4_FAMILY-282";Tend="1272";Tstart="960";shortTE="F";uid="2b632b7e-3369-4ff8-92f9-88ac90038485"
WOFM01000435.1	RepeatMasker	Unknown	1212550	1213463	1501	+	.	ID="RND-6_FAMILY-270";Tend="1824";Tstart="919";shortTE="F";uid="f5c6eb39-54dd-4874-a791-07a98b034519"
WOFM01000435.1	RepeatMasker	RC/Helitron	656318	656781	2103	+	.	ID="RND-5_FAMILY-2749";Tend="1390";Tstart="923";shortTE="F";uid="fe8fa2a6-9742-4991-b6a3-7e1131874a94"
WOFM01000435.1	RepeatMasker	Unknown	196299	196665	449	+	.	ID="RND-4_FAMILY-1114";TEgroup="ctg_372%7CRND-4_FAMILY-1114%7C1";Tend="1887";Tstart="681";shortTE="F";uid="573bb61f-aaee-406f-ae29-6606a2c1adc1"
WOFM01000435.1	RepeatMasker	LTR/Pao	230569	235726	44304	+	.	ID="RND-6_FAMILY-1040";Tend="5591";Tstart="411";shortTE="F";uid="299cd261-8a7b-43c8-9d29-fc2a2307704f"
WOFM01000435.1	RepeatMasker	Unknown	553478	554136	3821	+	.	ID="RND-1_FAMILY-738";Tend="1683";Tstart="998";shortTE="F";uid="11e05d41-aee3-4e50-a8f2-0f25f3f11b28"
WOFM01000435.1	RepeatMasker	RC/Helitron	429069	429347	1038	+	.	ID="RND-6_FAMILY-4557";Tend="916";Tstart="632";shortTE="F";uid="c3f5c716-8b41-455f-9570-f23d3967cc5b"
WOFM01000435.1	RepeatMasker	Unknown	769338	769857	1458	+	.	ID="RND-4_FAMILY-2362";Tend="1410";Tstart="862";shortTE="F";uid="3a3d3e92-ca66-4330-b2ab-6cb5abdc8fb8"
WOFM01000435.1	RepeatMasker	Unknown	850836	851739	5352	+	.	ID="RND-6_FAMILY-2443";Tend="1450";Tstart="538";shortTE="F";uid="e99725e6-abf9-4b0f-a8a1-711b02acbfa7"
WOFM01000435.1	RepeatMasker	Unknown	503285	503588	1834	+	.	ID="RND-1_FAMILY-2";Tend="1831";Tstart="1505";shortTE="F";uid="dd182e4a-2ec4-4a62-85f6-d56a3971c215"
WOFM01000435.1	RepeatMasker	Unknown	968019	968274	1297	+	.	ID="RND-1_FAMILY-299";Tend="2580";Tstart="2328";shortTE="F";uid="51213280-d6a7-42cc-8f81-e4ecbd346cf5"
WOFM01000435.1	RepeatMasker	Unknown	984306	984597	1767	+	.	ID="RND-6_FAMILY-2349";Tend="1261";Tstart="975";shortTE="F";uid="3be2e7f9-fb78-43df-9c51-655863356243"
WOFM01000435.1	RepeatMasker	Unknown	41569	41779	1320	+	.	ID="RND-1_FAMILY-1";Tend="2063";Tstart="1827";shortTE="F";uid="3ecf649f-b187-4d94-9c27-8a3f9ef8b059"
WOFM01000435.1	RepeatMasker	Unknown	1122850	1122975	599	+	.	ID="RND-1_FAMILY-258";Tend="1066";Tstart="958";shortTE="F";uid="362a2c77-f12c-47e0-9e97-5fa41462c61f"
WOFM01000435.1	RepeatMasker	LTR/Gypsy	980598	980932	695	+	.	ID="RND-5_FAMILY-1994";Tend="7572";Tstart="7246";shortTE="F";uid="85622185-0573-4dfa-a305-c561dbfb4bbf"
WOFM01000435.1	RepeatMasker	Unknown	139350	139471	594	+	.	ID="RND-5_FAMILY-2147";Tend="1196";Tstart="1077";shortTE="F";uid="03e7686d-9389-4221-ab5a-d7ed726f50c6"
WOFM01000435.1	RepeatMasker	Unknown	289370	289485	542	+	.	ID="RND-6_FAMILY-532";Tend="1382";Tstart="1267";shortTE="F";uid="4bb49fca-4501-4bfb-84a3-6cdcd1c9368b"
WOFM01000435.1	RepeatMasker	Unknown	802510	803139	2398	+	.	ID="RND-1_FAMILY-639";Tend="1882";Tstart="1241";shortTE="F";uid="14726892-59e9-433e-8c6e-67d376ee50e0"
WOFM01000435.1	RepeatMasker	DNA/Crypton-I	460527	460686	853	+	.	ID="RND-6_FAMILY-3104";Tend="1467";Tstart="1306";shortTE="F";uid="65abec49-efcd-4c0b-9ec1-6d4b07bdc31a"
WOFM01000435.1	RepeatMasker	Unknown	1238057	1238172	789	+	.	ID="RND-1_FAMILY-865";Tend="1219";Tstart="1103";shortTE="F";uid="e9b489c7-fe5a-4484-814b-1899ef85ddda"
WOFM01000435.1	RepeatMasker	DNA	1220540	1220688	859	+	.	ID="RND-5_FAMILY-3205";Tend="1227";Tstart="1076";shortTE="F";uid="b160d648-f3a3-40dc-a0dd-cc871b81538f"
WOFM01000435.1	RepeatMasker	Unknown	474204	474353	1016	+	.	ID="RND-1_FAMILY-852";Tend="1172";Tstart="1024";shortTE="F";uid="904281a2-2091-4c7f-ac82-d06558e16ae7"
WOFM01000435.1	RepeatMasker	Unknown	508867	509200	474	+	.	ID="RND-6_FAMILY-2004";TEgroup="ctg_372%7CRND-6_FAMILY-2004%7C1";Tend="1676";Tstart="1226";shortTE="F";uid="30cbc1f3-8dd7-4eb0-9246-9e42aec5f964"
WOFM01000435.1	RepeatMasker	Unknown	704127	704395	576	+	.	ID="RND-5_FAMILY-2131";Tend="2526";Tstart="2296";shortTE="F";uid="071c986e-b4bf-42dc-ab12-c1d802100182"
WOFM01000435.1	RepeatMasker	Unknown	586169	586332	1092	+	.	ID="RND-1_FAMILY-75";Tend="1128";Tstart="963";shortTE="F";uid="3d480c17-7fbd-4e96-8c96-6eea81043ac7"
WOFM01000435.1	RepeatMasker	Unknown	694041	694245	1220	+	.	ID="RND-1_FAMILY-48";Tend="1039";Tstart="835";shortTE="F";uid="7b0acdc4-fd64-45d1-91ff-99749e4ce20a"
WOFM01000435.1	RepeatMasker	Unknown	276736	276893	1092	+	.	ID="RND-1_FAMILY-884";Tend="1254";Tstart="1100";shortTE="F";uid="5b73515d-f0cd-40b8-ac81-828bd7e49a67"
WOFM01000435.1	RepeatMasker	Unknown	485027	485267	1507	+	.	ID="RND-5_FAMILY-17";Tend="1147";Tstart="916";shortTE="F";uid="d9c41542-915c-4768-ab4f-1af4c2e546ec"
WOFM01000435.1	RepeatMasker	Unknown	1035031	1035214	1176	+	.	ID="RND-6_FAMILY-3154";Tend="1182";Tstart="1001";shortTE="F";uid="a098b4a0-cd99-470c-9e69-67cec66306fd"
WOFM01000435.1	RepeatMasker	Unknown	475814	475966	634	+	.	ID="RND-1_FAMILY-126";Tend="1817";Tstart="1627";shortTE="F";uid="219f1c72-622c-4ee1-ad7b-ea4139d8aed8"
WOFM01000435.1	RepeatMasker	Unknown	247693	248353	4112	+	.	ID="RND-1_FAMILY-9";Tend="1562";Tstart="942";shortTE="F";uid="36ea3a84-e5e7-4540-8c4c-f74266a367a7"
WOFM01000435.1	RepeatMasker	LTR/Copia	651696	654398	21146	+	.	ID="RND-6_FAMILY-2133";Tend="8406";Tstart="5669";shortTE="F";uid="ef836a64-8d85-4272-9071-db8baeb78341"
WOFM01000435.1	RepeatMasker	Unknown	174416	174897	2534	+	.	ID="RND-4_FAMILY-2362";Tend="1286";Tstart="860";shortTE="F";uid="03a59abf-2547-4393-87b3-3acc3f1b2f83"
WOFM01000435.1	RepeatMasker	RC/Helitron	1369536	1370188	3421	+	.	ID="RND-5_FAMILY-2792";Tend="1492";Tstart="845";shortTE="F";uid="c98253c3-2288-457d-95e0-d9755da26d51"
WOFM01000435.1	RepeatMasker	Unknown	738798	739247	1948	+	.	ID="RND-6_FAMILY-691";Tend="1332";Tstart="887";shortTE="F";uid="c935654a-27af-489b-8cc5-f8d383c762b1"
WOFM01000435.1	RepeatMasker	Unknown	249743	249950	923	+	.	ID="RND-4_FAMILY-1370";Tend="1141";Tstart="955";shortTE="F";uid="cfe07cd6-5174-4b3b-8b2d-f8c0c87329e1"
WOFM01000435.1	RepeatMasker	Unknown	1286134	1286343	1454	+	.	ID="RND-1_FAMILY-938";Tend="1161";Tstart="951";shortTE="F";uid="c1acf151-df25-4754-b48f-12bcbdb71683"
WOFM01000435.1	RepeatMasker	DNA	1165737	1165881	724	+	.	ID="RND-5_FAMILY-4767";Tend="1050";Tstart="888";shortTE="F";uid="e5277476-d3ed-4679-a89d-824bab141c80"
WOFM01000435.1	RepeatMasker	RC/Helitron	602933	603450	4532	+	.	ID="RND-4_FAMILY-8";Tend="1429";Tstart="912";shortTE="F";uid="d1c2c7be-5ec5-41e5-b263-a1fe79a23b76"
WOFM01000435.1	RepeatMasker	Unknown	736208	736600	2011	+	.	ID="RND-6_FAMILY-5920";Tend="1355";Tstart="946";shortTE="F";uid="4454f27e-e602-407f-b643-bb64aaf0a0fd"
WOFM01000435.1	RepeatMasker	Unknown	489237	489428	744	+	.	ID="RND-6_FAMILY-9120";Tend="1135";Tstart="969";shortTE="F";uid="9492c6dc-9ffe-4038-b943-f60e4fbb9ea4"
WOFM01000435.1	RepeatMasker	Unknown	1205226	1205562	1450	+	.	ID="RND-6_FAMILY-4333";Tend="1734";Tstart="1400";shortTE="F";uid="741e2b1a-e6aa-49f6-a2e9-99a76bf9ebb0"
WOFM01000435.1	RepeatMasker	Unknown	791257	791818	1416	+	.	ID="RND-2_FAMILY-36";Tend="1670";Tstart="617";shortTE="F";uid="7c140131-50ff-4cc1-b038-d3b0b4fba2da"
WOFM01000435.1	RepeatMasker	Unknown	1000208	1000664	2658	+	.	ID="RND-1_FAMILY-8";Tend="1496";Tstart="990";shortTE="F";uid="6c6ba04a-63f1-47ba-abc9-b7e1e44b8eca"
WOFM01000435.1	RepeatMasker	RC/Helitron	571496	572128	4467	+	.	ID="RND-5_FAMILY-1045";Tend="1593";Tstart="962";shortTE="F";uid="9e700901-bd5f-4d29-b4a5-ccc90bf9e7e8"
WOFM01000435.1	RepeatMasker	Unknown	1193772	1195365	13059	+	.	ID="RND-1_FAMILY-38";Tend="2365";Tstart="771";shortTE="F";uid="8698a36d-431d-4dde-bd80-687ebaa1f98f"
WOFM01000435.1	RepeatMasker	LTR/Gypsy	1150762	1151232	3425	+	.	ID="RND-1_FAMILY-378";Tend="11450";Tstart="10976";shortTE="F";uid="bdc5797a-5523-412c-90dc-1491d4b378d4"
WOFM01000435.1	RepeatMasker	Unknown	109390	109739	1756	+	.	ID="RND-6_FAMILY-1708";Tend="1601";Tstart="1230";shortTE="F";uid="7bc1a443-3ec6-474d-81fd-f8e2a09ae24c"
WOFM01000435.1	RepeatMasker	RC/Helitron	327015	327214	513	+	.	ID="RND-5_FAMILY-2792";Tend="1805";Tstart="1481";shortTE="F";uid="647f521d-4329-4a4f-9b64-939f6628cd25"
WOFM01000435.1	RepeatMasker	Unknown	672955	673779	856	+	.	ID="RND-6_FAMILY-2995";TEgroup="ctg_372%7CRND-6_FAMILY-2995%7C1";Tend="1874";Tstart="953";shortTE="F";uid="4e0b293b-ec52-4201-a5f8-a75a59328800"
WOFM01000435.1	RepeatMasker	Unknown	823511	823785	1479	+	.	ID="RND-3_FAMILY-391";Tend="1158";Tstart="897";shortTE="F";uid="9c0032a6-4d7c-404e-87ad-2f95fc361033"
WOFM01000435.1	RepeatMasker	Unknown	670987	671550	2814	+	.	ID="RND-4_FAMILY-726";Tend="1840";Tstart="1283";shortTE="F";uid="40e0b4fc-6bf9-42c1-a17d-4d2e07e40870"
WOFM01000435.1	RepeatMasker	Unknown	461231	462990	14107	+	.	ID="RND-1_FAMILY-38";Tend="2561";Tstart="777";shortTE="F";uid="dcfebd75-44f0-465a-932d-b734547147ee"
WOFM01000435.1	RepeatMasker	LTR/Gypsy	1107663	1107924	1120	+	.	ID="RND-6_FAMILY-2227";Tend="766";Tstart="506";shortTE="F";uid="bb15562e-64b9-4a17-8d08-e6c0c5768c1f"
WOFM01000435.1	RepeatMasker	Unknown	599758	600045	2052	+	.	ID="RND-1_FAMILY-58";Tend="1245";Tstart="958";shortTE="F";uid="b4177643-b79a-4f68-a2fe-574d49196473"
WOFM01000435.1	RepeatMasker	LTR/Gypsy	1120288	1122854	16043	+	.	ID="RND-1_FAMILY-192";Tend="7332";Tstart="4703";shortTE="F";uid="f7736f1d-9975-423d-8343-6f89ef267856"
WOFM01000435.1	RepeatMasker	Unknown	402607	403128	3276	+	.	ID="RND-1_FAMILY-593";Tend="1710";Tstart="1180";shortTE="F";uid="33eeffb3-bf2a-45c1-bac7-8036b18bea37"
WOFM01000435.1	RepeatMasker	Unknown	645538	645896	1457	+	.	ID="RND-4_FAMILY-454";Tend="1387";Tstart="1012";shortTE="F";uid="ac7563f1-db86-494c-a45e-4c86a7e03f7c"
WOFM01000435.1	RepeatMasker	DNA/Crypton-I	1169816	1169981	566	+	.	ID="RND-4_FAMILY-531";Tend="1371";Tstart="1223";shortTE="F";uid="a8155286-962f-46e0-a2a0-09563d4189ce"
WOFM01000435.1	RepeatMasker	Unknown	817032	817362	425	+	.	ID="RND-1_FAMILY-34";Tend="1572";Tstart="1230";shortTE="F";uid="0f5fa3d7-44c7-47f3-bee3-8210af44f334"
WOFM01000435.1	RepeatMasker	RC/Helitron	479529	480011	1563	+	.	ID="RND-5_FAMILY-2749";Tend="1394";Tstart="901";shortTE="F";uid="1efe1e66-1016-4c36-a099-d747b9574143"
WOFM01000435.1	RepeatMasker	LTR/Gypsy	44867	45241	2401	+	.	ID="RND-1_FAMILY-446";Tend="1866";Tstart="1487";shortTE="F";uid="544f77bc-7f3c-4685-b3dd-5eeb7704899c"
WOFM01000435.1	RepeatMasker	Unknown	1361570	1361939	2145	+	.	ID="RND-1_FAMILY-377";Tend="1303";Tstart="957";shortTE="F";uid="56410c93-27ba-45a3-8691-6e29616c6ac7"
WOFM01000435.1	RepeatMasker	RC/Helitron	696280	696603	1568	+	.	ID="RND-5_FAMILY-2749";Tend="1634";Tstart="1303";shortTE="F";uid="cb4b2ba8-31a7-4933-9b8e-bb77da6e879b"
WOFM01000435.1	RepeatMasker	Unknown	673938	674788	998	+	.	ID="RND-1_FAMILY-1139";Tend="1933";Tstart="1115";shortTE="F";uid="4b4dff2e-5e00-4b4c-87ce-8099b676ed30"
WOFM01000435.1	RepeatMasker	Unknown	11445	12373	6469	+	.	ID="RND-6_FAMILY-9161";Tend="1722";Tstart="795";shortTE="F";uid="e6266670-7e54-485d-aa6b-71138c8b8e08"
WOFM01000435.1	RepeatMasker	DNA/Kolobok-T2	241754	244924	3549	+	.	ID="RND-1_FAMILY-16";TEgroup="ctg_372%7CRND-1_FAMILY-16%7C1";Tend="7008";Tstart="3747";shortTE="F";uid="9b00d137-ee38-4ca5-9d8a-04c76c798a5a"
WOFM01000435.1	RepeatMasker	Unknown	37008	37924	5952	+	.	ID="RND-4_FAMILY-84";Tend="1873";Tstart="917";shortTE="F";uid="a1993405-1a51-459d-97d0-bbaf50084392"
WOFM01000435.1	RepeatMasker	Unknown	793246	793667	427	+	.	ID="RND-4_FAMILY-1891";Tend="1411";Tstart="972";shortTE="F";uid="f5910a98-7202-4f0c-b68c-02aa2d869c94"
WOFM01000435.1	RepeatMasker	Unknown	698409	698636	1434	+	.	ID="RND-1_FAMILY-117";Tend="1184";Tstart="964";shortTE="F";uid="e0251dce-99cf-46dc-bf37-9fbbba8f2758"
WOFM01000435.1	RepeatMasker	DNA/hAT-Tip100	636871	637185	424	+	.	ID="RND-5_FAMILY-347";Tend="1195";Tstart="899";shortTE="F";uid="2e13e83d-ba9a-4799-a8e9-22ad3e217e2d"
WOFM01000435.1	RepeatMasker	Unknown	1261616	1262555	6632	+	.	ID="RND-1_FAMILY-796";Tend="1901";Tstart="949";shortTE="F";uid="36395d93-eb6d-42b3-87ae-732a46891661"
WOFM01000435.1	RepeatMasker	Unknown	1208895	1209618	4304	+	.	ID="RND-1_FAMILY-768";Tend="1769";Tstart="973";shortTE="F";uid="6d9d8feb-a91d-43bd-93eb-0f62044e14d2"
WOFM01000435.1	RepeatMasker	Unknown	204025	204672	2424	+	.	ID="RND-1_FAMILY-207";Tend="1608";Tstart="939";shortTE="F";uid="d40e2d2a-016d-4e81-8155-2db7c89a8fc0"
WOFM01000435.1	RepeatMasker	DNA/Crypton-I	868244	868559	1658	+	.	ID="RND-6_FAMILY-4026";Tend="1276";Tstart="929";shortTE="F";uid="5501ce78-d97f-46be-91bd-21fab84dd482"
WOFM01000435.1	RepeatMasker	Unknown	153843	154242	1801	+	.	ID="RND-6_FAMILY-141";Tend="1399";Tstart="925";shortTE="F";uid="111c9cd2-80d6-40ce-b65c-57e399ade66d"
WOFM01000435.1	RepeatMasker	Unknown	1370155	1371198	7758	+	.	ID="RND-1_FAMILY-248";Tend="1895";Tstart="836";shortTE="F";uid="faf09148-1826-48f4-a8fd-15f8dccf1ef1"
WOFM01000435.1	RepeatMasker	Unknown	1014857	1015477	3427	+	.	ID="RND-1_FAMILY-208";Tend="1544";Tstart="937";shortTE="F";uid="208068fd-3104-4c7f-a74c-c33c76654c40"
WOFM01000435.1	RepeatMasker	Unknown	1330042	1330305	778	+	.	ID="RND-1_FAMILY-377";Tend="1300";Tstart="964";shortTE="F";uid="0fbe6614-a610-4612-bb83-bb1c2dfc1f1d"
WOFM01000435.1	RepeatMasker	Unknown	1183325	1183508	755	+	.	ID="RND-6_FAMILY-1060";Tend="655";Tstart="475";shortTE="F";uid="4c9d6c15-3c89-409c-ac8f-3baecbc0a878"
WOFM01000435.1	RepeatMasker	LINE/RTE-BovB	684067	684391	1212	+	.	ID="RND-3_FAMILY-11";Tend="1456";Tstart="1092";shortTE="F";uid="66143746-5c04-4a6b-b337-734e3f185c08"
WOFM01000435.1	RepeatMasker	Unknown	572459	572736	1503	+	.	ID="RND-6_FAMILY-3525";Tend="1759";Tstart="1480";shortTE="F";uid="dc7cf73a-95ea-49a7-b102-11d273d5c87a"
WOFM01000435.1	RepeatMasker	LTR/Gypsy	1061414	1062308	7355	+	.	ID="RND-6_FAMILY-550";Tend="7776";Tstart="6882";shortTE="F";uid="07d4e9da-4769-4063-9c9b-69a04e4bf5c4"
WOFM01000435.1	RepeatMasker	Unknown	1369172	1369536	2053	+	.	ID="RND-1_FAMILY-513";Tend="1249";Tstart="881";shortTE="F";uid="07273ed7-6fb4-4120-836a-9bf07762a922"
WOFM01000435.1	RepeatMasker	Unknown	287002	287760	3375	+	.	ID="RND-4_FAMILY-1083";Tend="1801";Tstart="1043";shortTE="F";uid="9dcee101-c305-4d26-8b4e-1c526b35e257"
WOFM01000435.1	RepeatMasker	LTR/Pao	215673	217388	13209	+	.	ID="RND-5_FAMILY-4697";Tend="1935";Tstart="210";shortTE="F";uid="c93bacb5-4058-40d7-a804-52730f609a86"
WOFM01000435.1	RepeatMasker	Unknown	798268	798428	973	+	.	ID="RND-1_FAMILY-75";Tend="1124";Tstart="963";shortTE="F";uid="392fc178-043f-4434-add1-81fc2ba87481"
WOFM01000435.1	RepeatMasker	Unknown	1047348	1047607	1354	+	.	ID="RND-3_FAMILY-291";Tend="1209";Tstart="969";shortTE="F";uid="a534c0c2-8bb5-48fb-b91a-3889eb02b1b8"
WOFM01000435.1	RepeatMasker	DNA/Kolobok-T2	624312	624790	4132	+	.	ID="RND-6_FAMILY-1261";Tend="1136";Tstart="658";shortTE="F";uid="53df2045-f3dd-49c1-a6a6-ae5a25c16c47"
WOFM01000435.1	RepeatMasker	Unknown	1065205	1065676	2882	+	.	ID="RND-5_FAMILY-5935";Tend="1383";Tstart="916";shortTE="F";uid="d8927e2f-3f2d-4790-ba57-9c5cf5ffc8e1"
WOFM01000435.1	RepeatMasker	LTR/Gypsy	96571	109396	102262	+	.	ID="RND-6_FAMILY-3720";Tend="12606";Tstart="2";shortTE="F";uid="edf02b95-5c42-4e35-ad50-782687650a51"
WOFM01000435.1	RepeatMasker	DNA/TcMar-Mariner	158464	161345	19305	+	.	ID="rnd-1_family-36";Tend="4426";Tstart="1792";shortTE="F";uid="e46b4d16-e827-4d04-ba5c-1ec3842bee12"
WOFM01000435.1	RepeatMasker	Unknown	406064	406309	1348	+	.	ID="RND-6_FAMILY-9120";Tend="1183";Tstart="940";shortTE="F";uid="8e2c9417-c3b1-417e-85ce-6bb516c699c2"
WOFM01000435.1	RepeatMasker	Unknown	61541	61803	1009	+	.	ID="RND-5_FAMILY-123";Tend="3241";Tstart="2982";shortTE="F";uid="65a44454-b0e8-4977-8142-5e3d2f0a8263"
WOFM01000435.1	RepeatMasker	LINE/I-Jockey	1090192	1090303	463	+	.	ID="AG-JOCK-1";Tend="1403";Tstart="1295";shortTE="F";uid="a563d6ce-e7db-4a86-9226-0b3fa5e624e6"
WOFM01000435.1	RepeatMasker	Unknown	361174	361540	1173	+	.	ID="RND-1_FAMILY-370";Tend="1349";Tstart="983";shortTE="F";uid="c1fe2369-7414-42ed-bd6e-cc8887f6aec8"
WOFM01000435.1	RepeatMasker	LTR/Gypsy	888035	888612	4812	+	.	ID="RND-1_FAMILY-458";Tend="1353";Tstart="780";shortTE="F";uid="907b1b5a-2c16-4907-816d-1841695d3191"
WOFM01000435.1	RepeatMasker	Unknown	110085	110326	1853	+	.	ID="RND-1_FAMILY-56";Tend="1151";Tstart="909";shortTE="F";uid="e286931a-77dd-423e-b7b2-fea8089aed3d"
WOFM01000435.1	RepeatMasker	Unknown	1008504	1008787	1449	+	.	ID="RND-5_FAMILY-246";Tend="958";Tstart="663";shortTE="F";uid="58b1227b-0714-479d-907d-4a58aa4a64e3"
WOFM01000435.1	RepeatMasker	Unknown	1365450	1365917	914	+	.	ID="RND-1_FAMILY-26";Tend="1393";Tstart="917";shortTE="F";uid="02e58dfb-d360-407d-9332-5422ab018627"
WOFM01000435.1	RepeatMasker	LTR/Pao	713435	713905	3002	+	.	ID="RND-1_FAMILY-28";Tend="1417";Tstart="947";shortTE="F";uid="9235d255-a55a-461a-bf6f-da2da299de3c"
WOFM01000435.1	RepeatMasker	LTR/Pao	83428	93339	48563	+	.	ID="RND-6_FAMILY-1002";Tend="11038";Tstart="838";shortTE="F";uid="ad073298-dcdf-454b-866d-7a8f0afbf3c1"
WOFM01000435.1	RepeatMasker	Unknown	770900	771044	735	+	.	ID="RND-3_FAMILY-391";Tend="1370";Tstart="1229";shortTE="F";uid="3e9ce0cc-e485-4d7a-8a4b-0a013e5eec52"
WOFM01000435.1	RepeatMasker	DNA	580609	580945	936	+	.	ID="RND-5_FAMILY-3205";Tend="1225";Tstart="905";shortTE="F";uid="a04af29b-0f76-4746-8dc9-0eb196248ae4"
WOFM01000435.1	RepeatMasker	Unknown	237193	237415	1058	+	.	ID="RND-1_FAMILY-258";Tend="1273";Tstart="1051";shortTE="F";uid="55139784-f8e8-4399-8092-d3e844510406"
WOFM01000435.1	RepeatMasker	Unknown	140656	140797	996	+	.	ID="RND-6_FAMILY-3860";Tend="1900";Tstart="1760";shortTE="F";uid="97319a88-e21b-4321-8a6c-0cb2a4abc188"
WOFM01000435.1	RepeatMasker	Unknown	555517	555753	1086	+	.	ID="RND-1_FAMILY-504";Tend="1151";Tstart="917";shortTE="F";uid="388c9b32-27a7-42e4-b50a-5ffc19198419"
WOFM01000435.1	RepeatMasker	Unknown	401799	402133	2079	+	.	ID="RND-1_FAMILY-521";Tend="1128";Tstart="782";shortTE="F";uid="de5d2006-07a6-47b2-826f-1561c55ca0f1"
WOFM01000435.1	RepeatMasker	Unknown	276891	277030	1067	+	.	ID="RND-5_FAMILY-647";Tend="1199";Tstart="1060";shortTE="F";uid="c9bd4d7d-4172-494e-a522-08b5b1edaa75"
WOFM01000435.1	RepeatMasker	DNA/Kolobok-T2	237384	241159	28982	+	.	ID="RND-1_FAMILY-16";Tend="3751";Tstart="8";shortTE="F";uid="28f261fc-a91f-456a-8818-83fb685f8e91"
WOFM01000435.1	RepeatMasker	DNA/hAT	530824	531080	1116	+	.	ID="RND-5_FAMILY-1560";Tend="1265";Tstart="1017";shortTE="F";uid="4e235f2f-eb8f-47c6-878b-bfe78a85e4f0"
WOFM01000435.1	RepeatMasker	Unknown	614183	614323	810	+	.	ID="RND-3_FAMILY-391";Tend="1236";Tstart="900";shortTE="F";uid="19425f54-9992-46e2-8294-98624858afc9"
WOFM01000435.1	RepeatMasker	Unknown	1179611	1179779	1001	+	.	ID="RND-6_FAMILY-141";Tend="1071";Tstart="904";shortTE="F";uid="ca3167c6-4059-4538-93b6-5c25d91ee3ef"
WOFM01000435.1	RepeatMasker	Unknown	868798	869022	1388	+	.	ID="RND-1_FAMILY-1127";Tend="1914";Tstart="1691";shortTE="F";uid="8e844b4b-d513-435b-b731-dcf35eef602d"
WOFM01000435.1	RepeatMasker	DNA/Academ-1	1005201	1006243	6243	+	.	ID="RND-1_FAMILY-243";Tend="1857";Tstart="823";shortTE="F";uid="cda32291-f58b-405b-94dc-3e48918f1c03"
WOFM01000435.1	RepeatMasker	Unknown	278074	278571	2821	+	.	ID="RND-4_FAMILY-1083";Tend="1536";Tstart="1048";shortTE="F";uid="3e0ef5d0-c2b7-4025-8539-963d9e3ffdce"
WOFM01000435.1	RepeatMasker	Unknown	695841	696280	1991	+	.	ID="RND-3_FAMILY-526";Tend="1434";Tstart="983";shortTE="F";uid="f6f51f9f-ab67-48d5-ac78-2dbf4ceaf054"
WOFM01000435.1	RepeatMasker	Unknown	1262934	1263752	5374	+	.	ID="RND-6_FAMILY-6069";Tend="1801";Tstart="977";shortTE="F";uid="134a112c-d7fa-44be-bdae-8f465eb7a30b"
WOFM01000435.1	RepeatMasker	Unknown	1170772	1171189	3179	+	.	ID="RND-1_FAMILY-247";Tend="1344";Tstart="927";shortTE="F";uid="50af9b7e-6d9e-4076-865b-6de776585046"
WOFM01000435.1	RepeatMasker	DNA/Kolobok-T2?	524425	524657	1330	+	.	ID="RND-1_FAMILY-62";Tend="1194";Tstart="963";shortTE="F";uid="91c20b66-1f0f-4fc6-ac75-5284183b3aa1"
WOFM01000435.1	RepeatMasker	Unknown	837708	837939	551	+	.	ID="RND-6_FAMILY-734";Tend="1154";Tstart="928";shortTE="F";uid="33c4a181-257f-4aae-a74e-3fbdebc6bf8e"
WOFM01000435.1	RepeatMasker	Unknown	227016	227147	533	+	.	ID="RND-2_FAMILY-36";Tend="1774";Tstart="1613";shortTE="F";uid="ec25ad4c-dc57-42a9-a4ec-f390208cda82"
WOFM01000435.1	RepeatMasker	Unknown	237004	237190	1021	+	.	ID="RND-1_FAMILY-58";Tend="1252";Tstart="1069";shortTE="F";uid="23286ab4-2e7e-480b-9d4d-a7cd3225dff4"
WOFM01000435.1	RepeatMasker	LINE/L2	403859	404479	822	+	.	ID="RND-1_FAMILY-65";Tend="1405";Tstart="813";shortTE="F";uid="426ed9d0-7dc8-44c6-86a6-1ef73d4078ac"
WOFM01000435.1	RepeatMasker	DNA/TcMar-Tc1	1085564	1085789	795	+	.	ID="RND-6_FAMILY-1200";Tend="1202";Tstart="997";shortTE="F";uid="2fe9545b-0ce2-4cd3-ab2a-525379acf080"
WOFM01000435.1	RepeatMasker	Unknown	784446	784631	697	+	.	ID="RND-1_FAMILY-528";Tend="1130";Tstart="962";shortTE="F";uid="703028b7-d40e-435e-a546-e5dc034c14f3"
WOFM01000435.1	RepeatMasker	LTR/Gypsy	894516	895161	1823	+	.	ID="RND-6_FAMILY-2735";Tend="7996";Tstart="7332";shortTE="F";uid="4b216490-be68-43f4-bba6-7cabf6e704e0"
WOFM01000435.1	RepeatMasker	Unknown	879813	880195	1404	+	.	ID="RND-6_FAMILY-8731";Tend="1403";Tstart="1037";shortTE="F";uid="42f9d29c-92be-478d-8846-e3cdaa3cdcba"
WOFM01000435.1	RepeatMasker	Unknown	514493	514801	1944	+	.	ID="RND-1_FAMILY-121";Tend="1277";Tstart="929";shortTE="F";uid="2af9ef53-b0f3-4756-abd7-b48222960569"
WOFM01000435.1	RepeatMasker	Unknown	1136562	1138007	3691	+	.	ID="RND-2_FAMILY-36";Tend="1572";Tstart="610";shortTE="F";uid="30a507b3-1af8-4b64-b060-1f3e0b2522a9"
WOFM01000435.1	RepeatMasker	RC/Helitron	688777	689835	3396	+	.	ID="RND-5_FAMILY-2749";TEgroup="ctg_372%7CRND-5_FAMILY-2749%7C2";Tend="1798";Tstart="912";shortTE="F";uid="40b0d6c1-119a-40d0-b84b-8385ef291fd7"
WOFM01000435.1	RepeatMasker	Unknown	59096	59826	4126	+	.	ID="RND-1_FAMILY-10";Tend="1722";Tstart="983";shortTE="F";uid="de58da06-d792-48a3-b914-1ee2352249b5"
WOFM01000435.1	RepeatMasker	Unknown	421363	421575	867	+	.	ID="RND-6_FAMILY-5871";Tend="1178";Tstart="980";shortTE="F";uid="ebb96b54-002f-40d8-bbd6-330c52f37955"
WOFM01000435.1	RepeatMasker	Unknown	1204394	1204573	578	+	.	ID="RND-5_FAMILY-1076";Tend="1049";Tstart="869";shortTE="F";uid="c2114465-5e2f-47f0-b4a8-0572f3d2da22"
WOFM01000435.1	RepeatMasker	DNA/TcMar-Tigger	489425	489841	2508	+	.	ID="RND-4_FAMILY-568";Tend="1371";Tstart="941";shortTE="F";uid="3bc912bc-c8dd-48e1-89c5-1a42dc940253"
WOFM01000435.1	RepeatMasker	DNA/Kolobok-T2?	63799	63991	1476	+	.	ID="RND-1_FAMILY-67";Tend="900";Tstart="707";shortTE="F";uid="2323099b-69ee-4c92-8660-ba72e5474594"
WOFM01000435.1	RepeatMasker	Unknown	664296	666343	8080	+	.	ID="RND-6_FAMILY-348";Tend="2104";Tstart="99";shortTE="F";uid="378e2097-2ec6-4be0-9435-b6b57af915f2"
WOFM01000435.1	RepeatMasker	Unknown	726859	726962	424	+	.	ID="RND-5_FAMILY-784";Tend="1643";Tstart="1508";shortTE="F";uid="013649ac-4b43-4389-afaa-454d318de97c"
WOFM01000435.1	RepeatMasker	Unknown	1242706	1242839	523	+	.	ID="RND-1_FAMILY-10";Tend="1102";Tstart="969";shortTE="F";uid="151ef3d9-6e83-4521-95e0-3ac39a253e7d"
WOFM01000435.1	RepeatMasker	DNA/TcMar-Tigger	526169	526444	776	+	.	ID="RND-4_FAMILY-740";Tend="1258";Tstart="977";shortTE="F";uid="50c32fa8-2dfc-4f74-81ef-2da742ea3f64"
WOFM01000435.1	RepeatMasker	Unknown	638632	638900	1060	+	.	ID="RND-1_FAMILY-383";Tend="1308";Tstart="1046";shortTE="F";uid="7cc61cfe-2a15-4b72-b5d2-a5cf1a1b8e04"
WOFM01000435.1	RepeatMasker	Unknown	37921	38153	1662	+	.	ID="RND-1_FAMILY-306";Tend="1222";Tstart="990";shortTE="F";uid="74278649-1f20-4134-a740-1868e1ef8fa2"
WOFM01000435.1	RepeatMasker	Unknown	784744	784914	897	+	.	ID="RND-5_FAMILY-212";Tend="1529";Tstart="1337";shortTE="F";uid="12c9a691-3fe0-4340-ab7b-9accbed8aee3"
WOFM01000435.1	RepeatMasker	RC/Helitron	1043800	1044013	808	+	.	ID="RND-1_FAMILY-716";Tend="2169";Tstart="1959";shortTE="F";uid="0ff0c477-e024-4bfc-9f1a-f58b0a30e777"
WOFM01000435.1	RepeatMasker	Unknown	868569	868792	1397	+	.	ID="RND-5_FAMILY-979";Tend="1135";Tstart="911";shortTE="F";uid="9cf9e067-38cd-459f-9f17-20cbb1538ec5"
WOFM01000435.1	RepeatMasker	Unknown	528400	528812	2755	+	.	ID="RND-1_FAMILY-383";Tend="1350";Tstart="932";shortTE="F";uid="cb085091-134a-4794-8167-a9d4e74246be"
WOFM01000435.1	RepeatMasker	DNA/TcMar-Mariner	430835	431044	618	+	.	ID="RND-5_FAMILY-138";Tend="2014";Tstart="1800";shortTE="F";uid="5df0f162-e39c-41e8-962d-ba8e90c79641"
WOFM01000435.1	RepeatMasker	Unknown	900191	900620	2149	+	.	ID="RND-1_FAMILY-720";Tend="1485";Tstart="1047";shortTE="F";uid="c98f7848-3357-4d20-bad9-4174dc612339"
WOFM01000435.1	RepeatMasker	Unknown	111808	112353	1660	+	.	ID="RND-6_FAMILY-4599";TEgroup="ctg_372%7CRND-6_FAMILY-4599%7C1";Tend="1288";Tstart="920";shortTE="F";uid="3b185528-41cb-40ba-9062-dcb89393f9e8"
WOFM01000435.1	RepeatMasker	Unknown	704709	704898	1288	+	.	ID="RND-5_FAMILY-1958";Tend="1217";Tstart="1028";shortTE="F";uid="f790418d-2a16-4009-a9c3-9cc30a57a868"
WOFM01000435.1	RepeatMasker	Unknown	475204	475505	1284	+	.	ID="RND-6_FAMILY-1182";Tend="1293";Tstart="1018";shortTE="F";uid="83e0ed26-8517-4b2a-9172-74243dbf634b"
WOFM01000435.1	RepeatMasker	Unknown	878471	878604	707	+	.	ID="RND-2_FAMILY-36";Tend="1646";Tstart="1513";shortTE="F";uid="1f6d8728-3ec0-4714-b613-38c4dff41730"
WOFM01000435.1	RepeatMasker	Unknown	678920	679537	3963	+	.	ID="RND-1_FAMILY-95";Tend="1644";Tstart="961";shortTE="F";uid="c4848228-cd57-4cc0-8dad-4d8b5297998a"
WOFM01000435.1	RepeatMasker	DNA/Kolobok-T2?	191720	192169	4006	+	.	ID="RND-1_FAMILY-67";Tend="1183";Tstart="734";shortTE="F";uid="f86fb4e0-71a2-4ecf-a6eb-241c93a0ca65"
WOFM01000435.1	RepeatMasker	DNA/Academ-1	753048	753204	468	+	.	ID="RND-6_FAMILY-8364";Tend="964";Tstart="804";shortTE="F";uid="fd6df643-5d18-4cf6-98cd-965d60a97deb"
WOFM01000435.1	RepeatMasker	DNA	666355	666505	495	+	.	ID="RND-5_FAMILY-3205";Tend="1229";Tstart="1089";shortTE="F";uid="5f1b284e-5199-42a4-b266-b70026938cdb"
WOFM01000435.1	RepeatMasker	DNA/Ginger-2	419320	419492	963	+	.	ID="RND-4_FAMILY-572";Tend="1570";Tstart="1398";shortTE="F";uid="03146733-1961-4dbf-a034-4b19712a5256"
WOFM01000435.1	RepeatMasker	Unknown	984034	984181	569	+	.	ID="RND-5_FAMILY-830";Tend="1465";Tstart="1311";shortTE="F";uid="2b242a2b-4e38-4df8-93aa-86aeceb9fc5c"
WOFM01000435.1	RepeatMasker	Unknown	804106	804212	631	+	.	ID="RND-1_FAMILY-8";Tend="1448";Tstart="1342";shortTE="F";uid="477301b1-36db-4982-9f2b-1bd7a01b0b89"
WOFM01000435.1	RepeatMasker	DNA	288189	288348	927	+	.	ID="RND-5_FAMILY-4767";Tend="1059";Tstart="900";shortTE="F";uid="0c34b8da-691b-4283-aa2b-838829bb148a"
WOFM01000435.1	RepeatMasker	Unknown	641293	642066	6224	+	.	ID="RND-1_FAMILY-609";Tend="1697";Tstart="922";shortTE="F";uid="cd280a32-d344-4cc0-97ac-1c05baca8864"
WOFM01000435.1	RepeatMasker	Unknown	1138694	1138853	652	+	.	ID="RND-5_FAMILY-487";Tend="1207";Tstart="1045";shortTE="F";uid="bebb2eba-0bdb-40ac-a896-15bfe5ce85d7"
WOFM01000435.1	RepeatMasker	LTR/Gypsy	43621	44254	4072	+	.	ID="RND-1_FAMILY-446";Tend="1496";Tstart="848";shortTE="F";uid="5fa9fc6d-1f83-4f71-ace1-17665ac60e59"
WOFM01000435.1	RepeatMasker	Unknown	714617	715518	5463	+	.	ID="RND-1_FAMILY-697";Tend="1948";Tstart="1048";shortTE="F";uid="f9738311-822e-4f56-9bd8-f2187a9a887a"
WOFM01000435.1	RepeatMasker	LTR/Gypsy	826937	827178	1548	+	.	ID="RND-1_FAMILY-414";Tend="1028";Tstart="809";shortTE="F";uid="0cc5a221-4d74-4a69-ab78-890ca5d83051"
WOFM01000435.1	RepeatMasker	Unknown	827626	828643	6256	+	.	ID="RND-5_FAMILY-724";Tend="1927";Tstart="854";shortTE="F";uid="c85b8e94-02e2-4665-b01e-0d1063d7c81a"
WOFM01000435.1	RepeatMasker	DNA/hAT-hAT19	173888	174068	894	+	.	ID="RND-6_FAMILY-4704";Tend="1576";Tstart="1392";shortTE="F";uid="221b28dd-a284-4be9-9ea4-25fe7d978f6b"
WOFM01000435.1	RepeatMasker	LTR/Gypsy	759140	759592	3282	+	.	ID="RND-1_FAMILY-156";Tend="715";Tstart="265";shortTE="F";uid="375babf1-d123-444e-b6f5-78d3dd488095"
WOFM01000435.1	RepeatMasker	Unknown	421564	421820	1187	+	.	ID="RND-5_FAMILY-4056";Tend="1419";Tstart="1177";shortTE="F";uid="c22bca3a-b7f1-4434-8f8f-b4f8453ff9db"
WOFM01000435.1	RepeatMasker	DNA/Crypton-I	933827	934527	2524	+	.	ID="RND-1_FAMILY-846";Tend="1425";Tstart="889";shortTE="F";uid="a2cc9212-9c82-4a86-a550-7bd75db85488"
WOFM01000435.1	RepeatMasker	Unknown	490025	490324	1276	+	.	ID="RND-5_FAMILY-129";Tend="1328";Tstart="1040";shortTE="F";uid="59895729-85cc-4487-8cab-57c6e0873b37"
WOFM01000435.1	RepeatMasker	LINE/R2-NeSL	356815	357303	3055	+	.	ID="RND-3_FAMILY-38";Tend="1430";Tstart="940";shortTE="F";uid="a8b34ad5-505c-4094-baff-710af2f6aea9"
WOFM01000435.1	RepeatMasker	Unknown	1388979	1389581	1653	+	.	ID="RND-1_FAMILY-468";Tend="5604";Tstart="4999";shortTE="F";uid="a36bf848-eea9-49ac-9c85-2759f3dcc389"
WOFM01000435.1	RepeatMasker	Unknown	193999	194532	2999	+	.	ID="RND-1_FAMILY-720";Tend="1488";Tstart="947";shortTE="F";uid="283bd8cc-6380-43c8-826c-12ac4caa0cd8"
WOFM01000435.1	RepeatMasker	RC/Helitron	1371196	1371582	2295	+	.	ID="RND-5_FAMILY-2792";Tend="1868";Tstart="1488";shortTE="F";uid="eed404e8-4744-4bcb-9740-5f3af9047de9"
WOFM01000435.1	RepeatMasker	RC/Helitron	693941	694047	642	+	.	ID="RND-5_FAMILY-2749";Tend="1092";Tstart="986";shortTE="F";uid="4245807f-9a97-4562-8597-869d8eb7955f"
WOFM01000435.1	RepeatMasker	Unknown	1066806	1067426	3726	+	.	ID="RND-1_FAMILY-159";Tend="1599";Tstart="996";shortTE="F";uid="e1326ada-573b-4bc9-8373-12751cb394d7"
WOFM01000435.1	RepeatMasker	DNA/TcMar-Fot1	236198	236733	3163	+	.	ID="RND-1_FAMILY-655";Tend="1523";Tstart="1000";shortTE="F";uid="9488ae9a-4d9c-4e02-84c7-fd9690660818"
WOFM01000435.1	RepeatMasker	Unknown	371069	371339	637	+	.	ID="RND-4_FAMILY-455";Tend="1271";Tstart="998";shortTE="F";uid="0ff0b894-7765-4464-abbc-8e569d95dfc9"
WOFM01000435.1	RepeatMasker	DNA/Kolobok-T2	478128	478669	1896	+	.	ID="RND-1_FAMILY-16";Tend="6999";Tstart="6437";shortTE="F";uid="6b043cb6-b2d9-4ed2-9373-a0d1fe706993"
WOFM01000435.1	RepeatMasker	Unknown	324277	324606	1732	+	.	ID="RND-5_FAMILY-1933";Tend="1267";Tstart="949";shortTE="F";uid="9debdf84-9ca4-48b2-9d45-79c25665f768"
WOFM01000435.1	RepeatMasker	LTR/Pao	217388	217616	1851	+	.	ID="RND-1_FAMILY-168";Tend="589";Tstart="362";shortTE="F";uid="8e9d1642-52fd-4e05-b5b3-43e7d7a61cdd"
WOFM01000435.1	RepeatMasker	Unknown	187755	187944	554	+	.	ID="RND-1_FAMILY-34";Tend="1582";Tstart="1392";shortTE="F";uid="d89582af-27e1-4be6-b2f1-bdea4fe88895"
WOFM01000435.1	RepeatMasker	Unknown	936793	937382	1157	+	.	ID="RND-4_FAMILY-2537";Tend="1612";Tstart="937";shortTE="F";uid="7073cb17-4224-482d-9f3a-159368ca588d"
WOFM01000435.1	RepeatMasker	Unknown	451548	452139	1144	+	.	ID="RND-1_FAMILY-495";Tend="1615";Tstart="945";shortTE="F";uid="de7a8c5c-2e08-47fb-ad86-93044d617755"
WOFM01000435.1	RepeatMasker	Unknown	24499	24887	2391	+	.	ID="RND-6_FAMILY-7056";Tend="1330";Tstart="913";shortTE="F";uid="3e0b83a8-20ef-476d-9d63-28dc64e27acb"
WOFM01000435.1	RepeatMasker	RC/Helitron	468045	468235	989	+	.	ID="RND-1_FAMILY-466";Tend="1058";Tstart="855";shortTE="F";uid="ffc3584e-c40e-4637-82ca-f4fc97bcc84e"
WOFM01000435.1	RepeatMasker	LINE/L2	475483	475605	516	+	.	ID="DAPHNE-7_HMM";Tend="3314";Tstart="3191";shortTE="F";uid="088b7e33-0aee-42e4-b065-53efbec4824e"
WOFM01000435.1	RepeatMasker	Unknown	40163	41106	6426	+	.	ID="RND-1_FAMILY-2";Tend="2214";Tstart="1239";shortTE="F";uid="cbdeeb04-43a1-43c5-a1b7-58bd2af88d64"
WOFM01000435.1	RepeatMasker	Unknown	628864	629174	660	+	.	ID="RND-1_FAMILY-978";Tend="1295";Tstart="999";shortTE="F";uid="53d7154e-6114-4490-9863-84ba58487502"
WOFM01000435.1	RepeatMasker	RC/Helitron	133030	133967	472	+	.	ID="RND-5_FAMILY-2792";TEgroup="ctg_372%7CRND-5_FAMILY-2792%7C1";Tend="1867";Tstart="821";shortTE="T";uid="a9b281d1-6fdf-480b-a744-4af083482224"
WOFM01000435.1	RepeatMasker	Unknown	457810	457997	686	+	.	ID="RND-1_FAMILY-933";Tend="1483";Tstart="1277";shortTE="F";uid="acae6119-4476-4658-9536-0452515301de"
WOFM01000435.1	RepeatMasker	Unknown	437448	438013	3816	+	.	ID="RND-1_FAMILY-924";Tend="2454";Tstart="1902";shortTE="F";uid="5116ed3e-eb1b-4be0-9663-40160901c1f8"
WOFM01000435.1	RepeatMasker	LTR/Gypsy	507062	507597	3443	+	.	ID="RND-5_FAMILY-950";Tend="7783";Tstart="7242";shortTE="F";uid="ae59d510-98c1-44e1-8109-76ef31d80bcc"
WOFM01000435.1	RepeatMasker	LTR/Gypsy	676192	676644	1866	+	.	ID="RND-5_FAMILY-1334";Tend="717";Tstart="270";shortTE="F";uid="939dac89-6e58-42b0-ad82-92e70e0146b4"
WOFM01000435.1	RepeatMasker	RC/Helitron	140798	141108	1934	+	.	ID="RND-5_FAMILY-1749";Tend="2086";Tstart="1775";shortTE="F";uid="e887b54b-7d0f-490f-8a05-577d26712972"
WOFM01000435.1	RepeatMasker	Unknown	602076	602450	2247	+	.	ID="RND-1_FAMILY-1114";Tend="1272";Tstart="891";shortTE="F";uid="6ae9ebf5-cb47-4efd-90d9-732f865dc4bc"
WOFM01000435.1	RepeatMasker	Unknown	109748	109849	451	+	.	ID="RND-1_FAMILY-416";Tend="1425";Tstart="1332";shortTE="F";uid="704841e3-f09f-469d-94ce-ade7a00af5fe"
WOFM01000435.1	RepeatMasker	Unknown	1002944	1003261	884	+	.	ID="RND-6_FAMILY-835";Tend="1283";Tstart="969";shortTE="F";uid="23771335-ccf7-4a0b-8ec3-77a0fabd79b4"
WOFM01000435.1	RepeatMasker	LINE/L1	145099	145543	3126	+	.	ID="RND-1_FAMILY-965";Tend="1383";Tstart="863";shortTE="F";uid="12b181b2-64be-462d-b5e6-ad2d30a20be4"
WOFM01000435.1	RepeatMasker	LTR/Gypsy	616385	616646	801	+	.	ID="RND-6_FAMILY-3881";Tend="8491";Tstart="8245";shortTE="F";uid="fefa8bf4-ed96-46f4-9ba0-974f8fe71833"
WOFM01000435.1	RepeatMasker	Unknown	1099456	1099785	1444	+	.	ID="RND-3_FAMILY-213";Tend="1231";Tstart="866";shortTE="F";uid="d7fb252c-d808-44fe-b18d-92f8fb787818"
WOFM01000435.1	RepeatMasker	Unknown	1016764	1017041	1341	+	.	ID="RND-5_FAMILY-647";Tend="1198";Tstart="896";shortTE="F";uid="636a45f4-ca92-49b6-b733-4a49acedb1d7"
WOFM01000435.1	RepeatMasker	Unknown	1097193	1098009	4786	+	.	ID="RND-4_FAMILY-265";Tend="1766";Tstart="929";shortTE="F";uid="7839c55e-53b4-4d61-8e57-b85b237c59f3"
WOFM01000435.1	RepeatMasker	Unknown	1198309	1199076	4591	+	.	ID="RND-1_FAMILY-529";Tend="1610";Tstart="841";shortTE="F";uid="1931fba4-3b31-4a58-aaee-b9cbb75044f3"
WOFM01000435.1	RepeatMasker	DNA/Kolobok-T2	257989	258465	3943	+	.	ID="RND-1_FAMILY-16";Tend="515";Tstart="39";shortTE="F";uid="8c8e884c-7284-4d49-8ed2-d2ec0ce4e5e3"
WOFM01000435.1	RepeatMasker	Unknown	1123693	1124235	2256	+	.	ID="RND-1_FAMILY-258";Tend="1677";Tstart="1050";shortTE="F";uid="0e76ad38-721c-4e70-a71d-83d7596e71d5"
WOFM01000435.1	RepeatMasker	Unknown	389809	390225	2542	+	.	ID="RND-6_FAMILY-2720";Tend="1369";Tstart="959";shortTE="F";uid="8e6b3a1e-7a52-4514-b039-5b1084f2b93f"
WOFM01000435.1	RepeatMasker	LINE/RTE-BovB	497149	497691	3751	+	.	ID="RND-3_FAMILY-11";Tend="1472";Tstart="929";shortTE="F";uid="3200be24-cbbe-47f2-a08e-6ef44ff4ea08"
WOFM01000435.1	RepeatMasker	Unknown	1386219	1386363	535	+	.	ID="RND-5_FAMILY-6275";Tend="1858";Tstart="1684";shortTE="F";uid="bdc44fe8-40fe-4033-a990-bcd8026f5e3d"
WOFM01000435.1	RepeatMasker	Unknown	38154	38411	1592	+	.	ID="RND-6_FAMILY-9161";Tend="1723";Tstart="1473";shortTE="F";uid="e9147cd4-7d40-4ea5-a6c3-d182e2b114fc"
WOFM01000435.1	RepeatMasker	DNA/hAT-Tip100	934675	935159	2841	+	.	ID="RND-5_FAMILY-679";Tend="1459";Tstart="972";shortTE="F";uid="73fda5dc-c5aa-47eb-9c19-27b7cad41c66"
WOFM01000435.1	RepeatMasker	DNA/TcMar-Fot1	598960	599562	2092	+	.	ID="RND-1_FAMILY-655";Tend="1598";Tstart="986";shortTE="F";uid="40669cdf-2b06-43ef-b41b-8b578379fcd6"
WOFM01000435.1	RepeatMasker	RC/Helitron	695590	695767	725	+	.	ID="RND-5_FAMILY-2749";Tend="1303";Tstart="1089";shortTE="F";uid="0a63c8c8-717e-4f2b-a174-db15972c7a91"
WOFM01000435.1	RepeatMasker	Unknown	1371586	1371941	2046	+	.	ID="RND-4_FAMILY-1470";Tend="1674";Tstart="1310";shortTE="F";uid="d531d0d6-8663-476d-b056-be2520a6e337"
WOFM01000435.1	RepeatMasker	Unknown	282641	282866	466	+	.	ID="RND-1_FAMILY-705";Tend="1134";Tstart="933";shortTE="F";uid="bd6e4ed3-b6c5-44f7-a5b4-abcf540dd7e5"
WOFM01000435.1	RepeatMasker	DNA	591401	591544	955	+	.	ID="RND-1_FAMILY-134";Tend="1574";Tstart="1431";shortTE="F";uid="a37fa4d7-2813-48ef-82ba-1b0d919a1843"
WOFM01000435.1	RepeatMasker	Unknown	1181146	1182088	3881	+	.	ID="RND-1_FAMILY-778";Tend="1700";Tstart="767";shortTE="F";uid="26e6e199-3ffe-4b25-b4df-642029e98f26"
WOFM01000435.1	RepeatMasker	Unknown	1118043	1118312	1436	+	.	ID="RND-1_FAMILY-328";Tend="1284";Tstart="993";shortTE="F";uid="e567ac52-194e-4573-aefc-4aaab801a97d"
WOFM01000435.1	RepeatMasker	DNA/Crypton-I	1095917	1096521	2574	+	.	ID="rnd-6_family-470";Tend="1849";Tstart="803";shortTE="F";uid="635159f3-983a-4eaf-b4b7-a7f5aef3ccec"
WOFM01000435.1	RepeatMasker	Unknown	24043	24496	1928	+	.	ID="RND-3_FAMILY-526";Tend="1414";Tstart="954";shortTE="F";uid="d17a5459-00c1-4920-814d-aa28886572b8"
WOFM01000435.1	RepeatMasker	Unknown	898316	898602	1025	+	.	ID="RND-4_FAMILY-2443";Tend="1198";Tstart="953";shortTE="F";uid="40ab533f-b5d3-47e3-aeee-4720a6bf2ce5"
WOFM01000435.1	RepeatMasker	Unknown	718410	718547	907	+	.	ID="RND-6_FAMILY-15";Tend="1763";Tstart="1625";shortTE="F";uid="33039b7f-671c-463b-b7c2-b3c87e56d933"
WOFM01000435.1	RepeatMasker	DNA	919679	920978	2929	+	.	ID="RND-1_FAMILY-134";TEgroup="ctg_372%7CRND-1_FAMILY-134%7C1";Tend="1575";Tstart="929";shortTE="F";uid="e69c94b9-b382-4cac-ae46-6815770292ca"
WOFM01000435.1	RepeatMasker	Unknown	1182312	1182576	1111	+	.	ID="RND-1_FAMILY-778";Tend="1942";Tstart="1683";shortTE="F";uid="6dede659-0cf2-40ee-9f30-1dd1dcd9ca12"
WOFM01000435.1	RepeatMasker	RC/Helitron	1195361	1196091	4088	+	.	ID="RND-5_FAMILY-1749";Tend="2089";Tstart="1378";shortTE="F";uid="c166a5da-e33c-4a3c-a367-2172614adea3"
WOFM01000435.1	RepeatMasker	Unknown	739790	739989	1042	+	.	ID="RND-1_FAMILY-317";Tend="1102";Tstart="906";shortTE="F";uid="506748e5-e89f-467b-8e9b-5590f85ddadf"
WOFM01000435.1	RepeatMasker	Unknown	1007787	1008290	1798	+	.	ID="RND-6_FAMILY-638";Tend="1594";Tstart="944";shortTE="F";uid="4f4b3351-6836-49be-9e8b-cebcd6b62ddb"
WOFM01000435.1	RepeatMasker	DNA/hAT-hAT19	1202171	1202350	820	+	.	ID="RND-6_FAMILY-4704";Tend="1572";Tstart="1393";shortTE="F";uid="5b3f4b73-04d1-4221-9c18-a66dc04229af"
WOFM01000435.1	RepeatMasker	DNA/Crypton-I	1332396	1332991	1088	+	.	ID="RND-1_FAMILY-240";TEgroup="ctg_372%7CRND-1_FAMILY-240%7C1";Tend="1475";Tstart="948";shortTE="F";uid="8c06be6c-a6d0-46ed-bb2e-5ebb0d28067d"
WOFM01000435.1	RepeatMasker	DNA/hAT-Tip100	1009109	1009436	1776	+	.	ID="RND-5_FAMILY-1758";Tend="1940";Tstart="1591";shortTE="F";uid="9d805498-8b16-4f6d-a29a-a5adc01efe42"
WOFM01000435.1	RepeatMasker	Unknown	625122	625341	738	+	.	ID="RND-4_FAMILY-413";Tend="1470";Tstart="1256";shortTE="F";uid="c3d8d90e-ad47-4a85-a819-9ecd60e7d5d1"
WOFM01000435.1	RepeatMasker	LTR/Pao	1183863	1184403	1357	+	.	ID="RND-1_FAMILY-32";Tend="1451";Tstart="907";shortTE="F";uid="508ee91d-e791-45b9-96d7-fdd76f344e0b"
WOFM01000435.1	RepeatMasker	RC/Helitron	179643	180052	796	+	.	ID="RND-5_FAMILY-2749";TEgroup="ctg_372%7CRND-5_FAMILY-2749%7C1";Tend="1521";Tstart="920";shortTE="F";uid="57766226-5f74-400e-99a9-3dbf84db77b5"
WOFM01000435.1	RepeatMasker	DNA/Crypton-I	458416	458563	430	+	.	ID="RND-4_FAMILY-531";Tend="1063";Tstart="923";shortTE="F";uid="69b2d3a0-77b3-4001-b78f-5ecc967d6835"
WOFM01000435.1	RepeatMasker	Unknown	114131	114359	1357	+	.	ID="RND-5_FAMILY-1614";Tend="1154";Tstart="894";shortTE="F";uid="b5a4e0fd-5d7b-4f4b-af57-bfa8128ab5c1"
WOFM01000435.1	RepeatMasker	Unknown	163805	163961	1099	+	.	ID="RND-1_FAMILY-208";Tend="1381";Tstart="1226";shortTE="F";uid="9b67e67c-74b0-4518-ac56-7bad945f69e8"
WOFM01000435.1	RepeatMasker	Unknown	505854	506020	711	+	.	ID="RND-6_FAMILY-1182";Tend="1117";Tstart="981";shortTE="F";uid="a1c5b7bd-a63c-43f4-90f6-5444b18da7cd"
WOFM01000435.1	RepeatMasker	Unknown	1230911	1231105	1062	+	.	ID="RND-1_FAMILY-438";Tend="1164";Tstart="961";shortTE="F";uid="dd09657f-10ba-4554-8a9a-cf1eaeff152b"
WOFM01000435.1	RepeatMasker	Unknown	1147540	1148050	3115	+	.	ID="RND-5_FAMILY-190";Tend="2016";Tstart="1494";shortTE="F";uid="45fea084-4a33-4fd6-9d5d-97ff2065f8bd"
WOFM01000435.1	RepeatMasker	Unknown	1381236	1381463	1015	+	.	ID="RND-1_FAMILY-307";Tend="1488";Tstart="1230";shortTE="F";uid="175fa085-7439-41b4-8c44-ad52f7c20703"
WOFM01000435.1	RepeatMasker	DNA/TcMar-Fot1	725169	725717	2716	+	.	ID="RND-1_FAMILY-655";Tend="1584";Tstart="1017";shortTE="F";uid="1113849a-4c75-4277-8bcd-d6a728573981"
WOFM01000435.1	RepeatMasker	RC/Helitron	895752	896310	3009	+	.	ID="RND-1_FAMILY-466";Tend="1601";Tstart="995";shortTE="F";uid="862b0a7a-ae07-4ad3-9b34-351e65278052"
WOFM01000435.1	RepeatMasker	Unknown	657770	658431	4215	+	.	ID="RND-1_FAMILY-495";Tend="1617";Tstart="950";shortTE="F";uid="f7848953-44c8-4061-ace2-2d514310282c"
WOFM01000435.1	RepeatMasker	DNA/Crypton-I	473083	473206	458	+	.	ID="RND-6_FAMILY-1565";Tend="783";Tstart="635";shortTE="F";uid="32b74f47-c19c-49d9-b501-4a1c2b351370"
WOFM01000435.1	RepeatMasker	Unknown	321470	321664	498	+	.	ID="RND-6_FAMILY-5536";TEgroup="ctg_372%7CRND-6_FAMILY-5536%7C1";Tend="1283";Tstart="1145";shortTE="F";uid="4d5b382c-b5c2-441f-9827-354d1545eee2"
WOFM01000435.1	RepeatMasker	Unknown	245419	245752	2552	+	.	ID="RND-1_FAMILY-681";Tend="1312";Tstart="977";shortTE="F";uid="90e075bf-d66f-41e1-95ca-a8f0ff7ed27c"
WOFM01000435.1	RepeatMasker	Unknown	589622	589818	924	+	.	ID="RND-4_FAMILY-128";Tend="1122";Tstart="925";shortTE="F";uid="fc920046-882c-4113-98db-8e92a9697030"
WOFM01000435.1	RepeatMasker	DNA/TcMar-Fot1	541093	542007	7055	+	.	ID="RND-6_FAMILY-7930";Tend="1962";Tstart="1033";shortTE="F";uid="c0b3bbee-49bd-46c2-8c97-f11a9e3716e6"
WOFM01000435.1	RepeatMasker	Unknown	876156	876412	1530	+	.	ID="RND-1_FAMILY-117";Tend="1220";Tstart="965";shortTE="F";uid="20e4cde7-c4bd-492d-8af1-6806c06b76ce"
WOFM01000435.1	RepeatMasker	DNA/Academ-1	125184	125461	788	+	.	ID="RND-5_FAMILY-478";Tend="1687";Tstart="1408";shortTE="F";uid="9e6175cd-fc71-450c-8b34-aadfca8ffeb6"
WOFM01000435.1	RepeatMasker	Unknown	197784	198010	487	+	.	ID="RND-4_FAMILY-265";Tend="1129";Tstart="896";shortTE="F";uid="a0f6a9ff-0251-42c5-9389-322e4973a079"
WOFM01000435.1	RepeatMasker	Unknown	634004	634711	2868	+	.	ID="RND-4_FAMILY-1083";Tend="1796";Tstart="1087";shortTE="F";uid="920d83f9-677b-4d3e-90d2-1455cdebcd83"
WOFM01000435.1	RepeatMasker	Unknown	1338707	1339457	3233	+	.	ID="RND-6_FAMILY-9161";Tend="1723";Tstart="762";shortTE="F";uid="5de84edf-043c-4b4c-b457-4f3ee5a17199"
WOFM01000435.1	RepeatMasker	LTR/Pao	314453	314798	2248	+	.	ID="RND-1_FAMILY-401";Tend="7908";Tstart="7598";shortTE="F";uid="4300841f-bd5e-4b13-b096-12f9e7e5face"
WOFM01000435.1	RepeatMasker	Unknown	190465	190640	446	+	.	ID="RND-1_FAMILY-52";Tend="1436";Tstart="1238";shortTE="F";uid="e6c1e038-60e4-4b01-a581-cdc13eaf731f"
WOFM01000435.1	RepeatMasker	LTR/Gypsy	835571	835835	2264	+	.	ID="RND-6_FAMILY-1313";Tend="7911";Tstart="7647";shortTE="F";uid="1f03ef56-d87a-4830-86c4-7abd6cc67342"
WOFM01000435.1	RepeatMasker	LTR/Gypsy	430315	430793	3959	+	.	ID="RND-1_FAMILY-709";Tend="9781";Tstart="9303";shortTE="F";uid="4ee7e5c3-6925-4c1d-abf1-198365df4206"
WOFM01000435.1	RepeatMasker	Unknown	1243469	1243650	529	+	.	ID="RND-6_FAMILY-2705";Tend="1317";Tstart="1139";shortTE="F";uid="6f639674-15ac-405a-910c-d934d63368be"
WOFM01000435.1	RepeatMasker	RC/Helitron	468576	469095	3188	+	.	ID="RND-1_FAMILY-466";Tend="1599";Tstart="1057";shortTE="F";uid="ebc41edc-0a0f-4ec1-a5d3-29244aec9efa"
WOFM01000435.1	RepeatMasker	DNA	354639	354771	862	+	.	ID="RND-5_FAMILY-3205";Tend="1227";Tstart="1093";shortTE="F";uid="d4ebc18c-340d-40f9-8ea8-b00d2a14a1d8"
WOFM01000435.1	RepeatMasker	LTR/Gypsy	208424	209431	6504	+	.	ID="RND-6_FAMILY-11195";Tend="1704";Tstart="684";shortTE="F";uid="ab1e3e88-110b-4cd5-be90-30dcefb0b835"
WOFM01000435.1	RepeatMasker	Unknown	630281	630529	499	+	.	ID="RND-1_FAMILY-978";Tend="1530";Tstart="1293";shortTE="F";uid="02315ede-63e1-4e49-a0e8-666f7c7543a2"
WOFM01000435.1	RepeatMasker	Unknown	1182067	1182306	1681	+	.	ID="RND-4_FAMILY-2443";Tend="1194";Tstart="953";shortTE="F";uid="b97b3d6a-4773-4ef7-a621-c98b9ffb1a3a"
WOFM01000435.1	RepeatMasker	LTR/Gypsy	1056266	1061415	43672	+	.	ID="RND-1_FAMILY-184";Tend="5338";Tstart="170";shortTE="F";uid="ce41a24b-9697-4cc7-92fc-c2f4526668b2"
WOFM01000435.1	RepeatMasker	Unknown	755606	755864	1096	+	.	ID="RND-4_FAMILY-128";Tend="1392";Tstart="1169";shortTE="F";uid="34a3b0ba-486c-4b5f-84e7-ff1fea3f1c26"
WOFM01000435.1	RepeatMasker	LTR/Gypsy	1394511	1394677	527	+	.	ID="RND-1_FAMILY-91";Tend="6803";Tstart="6629";shortTE="F";uid="5866fd20-ae2a-4707-b5b4-84f89d0cb7bb"
WOFM01000435.1	RepeatMasker	LINE/RTE-BovB	780972	781464	1733	+	.	ID="RND-3_FAMILY-11";Tend="1466";Tstart="935";shortTE="F";uid="ab17712d-0855-4f12-bcea-50bd76d98ddc"
WOFM01000435.1	RepeatMasker	Unknown	1311621	1311754	692	+	.	ID="RND-1_FAMILY-197";Tend="1053";Tstart="918";shortTE="F";uid="94b7f6d3-0eae-4095-918a-4fbe47890db1"
WOFM01000435.1	RepeatMasker	Unknown	316024	316456	2435	+	.	ID="RND-1_FAMILY-720";Tend="1412";Tstart="963";shortTE="F";uid="4eceb257-b0cb-40dc-861b-310fc4495024"
WOFM01000435.1	RepeatMasker	Unknown	1341324	1341584	1407	+	.	ID="RND-4_FAMILY-2443";Tend="1201";Tstart="947";shortTE="F";uid="3b35f2bd-acf7-45af-90bb-52c0b153fdfe"
WOFM01000435.1	RepeatMasker	Unknown	116025	116199	411	+	.	ID="RND-6_FAMILY-1076";Tend="2375";Tstart="2201";shortTE="F";uid="639cfb6b-0b96-417d-98c0-755e0cfc9076"
WOFM01000435.1	RepeatMasker	Unknown	1214730	1215022	903	+	.	ID="RND-5_FAMILY-4056";Tend="1874";Tstart="1407";shortTE="F";uid="7db07076-77fb-4260-b684-d8de3d4d4e12"
WOFM01000435.1	RepeatMasker	Unknown	165840	166119	849	+	.	ID="RND-5_FAMILY-842";Tend="1230";Tstart="942";shortTE="F";uid="eab09970-e320-4d86-b865-080f776b0f30"
WOFM01000435.1	RepeatMasker	Unknown	198081	198866	2987	+	.	ID="RND-2_FAMILY-36";Tend="1591";Tstart="792";shortTE="F";uid="ede6ef8a-f7f2-4a12-8012-02d60bf444fd"
WOFM01000435.1	RepeatMasker	Unknown	788761	789511	2500	+	.	ID="RND-2_FAMILY-36";Tend="1645";Tstart="791";shortTE="F";uid="df1e851f-b0e5-41fe-ba8b-be6ef719fa20"
WOFM01000435.1	RepeatMasker	LTR/Gypsy	1391815	1392293	4271	+	.	ID="RND-5_FAMILY-1723";Tend="496";Tstart="18";shortTE="F";uid="52aec77a-a8ea-4ff4-8bfc-d11e3d70d526"
WOFM01000435.1	RepeatMasker	Unknown	989529	989902	1125	+	.	ID="RND-1_FAMILY-26";Tend="1315";Tstart="918";shortTE="F";uid="7d2bf110-bb2b-44b0-9472-66655557bc36"
WOFM01000435.1	RepeatMasker	Unknown	456190	456730	3298	+	.	ID="RND-1_FAMILY-570";Tend="2118";Tstart="1603";shortTE="F";uid="fb36f8e0-cd6f-42c3-a8c6-f6e4525178ac"
WOFM01000435.1	RepeatMasker	RC/Helitron	971178	972093	7291	-	.	ID="RND-4_FAMILY-8";Tend="1752";Tstart="843";shortTE="F";uid="06f62169-710c-4f81-a7c3-ccf2ac4596c3"
WOFM01000435.1	RepeatMasker	DNA/Ginger-2	911071	911322	1440	-	.	ID="RND-4_FAMILY-572";Tend="1571";Tstart="1320";shortTE="F";uid="624b9145-cf87-41e0-ad72-336650854f43"
WOFM01000435.1	RepeatMasker	Unknown	28329	28541	536	-	.	ID="RND-6_FAMILY-734";Tend="1152";Tstart="929";shortTE="F";uid="4bf08026-74ba-4087-a9a4-6648f167fc99"
WOFM01000435.1	RepeatMasker	LTR/Gypsy	203178	203414	1653	-	.	ID="RND-1_FAMILY-150";Tend="411";Tstart="179";shortTE="F";uid="b4a9e84c-28c8-4b9e-8598-3f0cb2b13a0a"
WOFM01000435.1	RepeatMasker	DNA	865750	865887	673	-	.	ID="RND-1_FAMILY-134";Tend="1551";Tstart="1417";shortTE="F";uid="06cf0945-0e8f-4751-a17c-f9b2adafb889"
WOFM01000435.1	RepeatMasker	LTR/Gypsy	921066	921692	827	-	.	ID="RND-6_FAMILY-437";Tend="1092";Tstart="435";shortTE="F";uid="16f3ec35-d0c6-4a20-878f-faefbe32eec4"
WOFM01000435.1	RepeatMasker	LTR/Gypsy	1086521	1087139	1536	-	.	ID="RND-6_FAMILY-2734";Tend="9243";Tstart="8574";shortTE="F";uid="b15c5142-b001-4a26-957c-222ff2191292"
WOFM01000435.1	RepeatMasker	DNA/Crypton-I	186059	186385	1915	-	.	ID="RND-6_FAMILY-4026";Tend="1276";Tstart="917";shortTE="F";uid="5d4e074c-fef9-4077-952c-fa3dd62a8330"
WOFM01000435.1	RepeatMasker	Unknown	151457	152821	9656	-	.	ID="RND-1_FAMILY-570";Tend="1916";Tstart="533";shortTE="F";uid="53f7faf9-749b-4c42-8bd5-70a6ae3fa1bd"
WOFM01000435.1	RepeatMasker	DNA/Crypton-I	1217891	1218033	932	-	.	ID="RND-1_FAMILY-1028";Tend="1125";Tstart="982";shortTE="F";uid="55647303-9837-416c-85d4-93b2a5193868"
WOFM01000435.1	RepeatMasker	Unknown	384526	384921	1493	-	.	ID="RND-1_FAMILY-208";Tend="1377";Tstart="974";shortTE="F";uid="232e6c7f-5278-4aa3-9a24-16bdcbe4b83e"
WOFM01000435.1	RepeatMasker	DNA	613130	613780	1919	-	.	ID="RND-1_FAMILY-134";Tend="1494";Tstart="909";shortTE="F";uid="136aa7fb-c8a3-4096-9c6a-68e4d0f44e20"
WOFM01000435.1	RepeatMasker	RC/Helitron	609223	609495	971	-	.	ID="RND-6_FAMILY-4557";Tend="916";Tstart="647";shortTE="F";uid="a4c82d98-d485-40a0-b146-b157f44379b6"
WOFM01000435.1	RepeatMasker	Unknown	1252152	1252696	2697	-	.	ID="RND-5_FAMILY-4307";Tend="1432";Tstart="895";shortTE="F";uid="d80b1b1b-88f0-4f15-a141-d9988fa6cd96"
WOFM01000435.1	RepeatMasker	Unknown	857984	858128	547	-	.	ID="RND-4_FAMILY-754";Tend="1874";Tstart="1724";shortTE="F";uid="90d91a27-32eb-4810-a21d-24f6cd7c641d"
WOFM01000435.1	RepeatMasker	Unknown	593811	593977	1365	-	.	ID="RND-1_FAMILY-70";Tend="1164";Tstart="996";shortTE="F";uid="6ce0a41c-0e99-4c1c-ae1f-12c5a79c6025"
WOFM01000435.1	RepeatMasker	Unknown	383529	384010	3484	-	.	ID="RND-1_FAMILY-461";Tend="1515";Tstart="891";shortTE="F";uid="51238026-046b-4017-bd98-ec381c45e78b"
WOFM01000435.1	RepeatMasker	DNA/TcMar-Tc1	190631	190858	1443	-	.	ID="RND-6_FAMILY-1200";Tend="1201";Tstart="962";shortTE="F";uid="b4291296-fb44-40ae-96e8-010cc296cf6f"
WOFM01000435.1	RepeatMasker	Unknown	742594	743368	2913	-	.	ID="RND-3_FAMILY-391";TEgroup="ctg_372%7CRND-3_FAMILY-391%7C1";Tend="1385";Tstart="896";shortTE="F";uid="112a4e3d-db74-4838-98f7-9cee5a884b37"
WOFM01000435.1	RepeatMasker	Unknown	1386770	1387376	3663	-	.	ID="RND-6_FAMILY-2894";Tend="1592";Tstart="988";shortTE="F";uid="a3afe851-d046-4281-9d3f-6bbfacfb93f8"
WOFM01000435.1	RepeatMasker	Unknown	1287899	1288235	1952	-	.	ID="RND-1_FAMILY-1114";Tend="1393";Tstart="1025";shortTE="F";uid="a4926cdb-f163-4312-8672-4b474aa7f7f5"
WOFM01000435.1	RepeatMasker	LINE/L2	1222660	1223836	8929	-	.	ID="RND-1_FAMILY-257";Tend="2836";Tstart="1669";shortTE="F";uid="2cc8cc9c-6ea8-41e2-9010-fc7c7cd8c852"
WOFM01000435.1	RepeatMasker	Unknown	682551	682919	1453	-	.	ID="RND-5_FAMILY-104";Tend="1469";Tstart="1080";shortTE="F";uid="9bc40dba-f78d-4ea7-83f1-a52b03478084"
WOFM01000435.1	RepeatMasker	Unknown	285522	285882	615	-	.	ID="RND-4_FAMILY-411";Tend="1228";Tstart="838";shortTE="F";uid="3ced9220-7aeb-410b-bf1c-41395c7d506e"
WOFM01000435.1	RepeatMasker	DNA/Kolobok-T2	207925	208422	2732	-	.	ID="RND-4_FAMILY-21";Tend="7775";Tstart="7284";shortTE="F";uid="94d2a179-bb22-471f-ac9e-cef42e8c3846"
WOFM01000435.1	RepeatMasker	Unknown	315369	315666	2329	-	.	ID="RND-1_FAMILY-178";Tend="1277";Tstart="980";shortTE="F";uid="b2f76222-91af-4724-a4be-ffcc6e3b6761"
WOFM01000435.1	RepeatMasker	Unknown	507847	508105	1740	-	.	ID="RND-1_FAMILY-933";Tend="1178";Tstart="918";shortTE="F";uid="4aa6fb7e-7b32-4f42-a9f3-aaea4fd1545c"
WOFM01000435.1	RepeatMasker	LTR/Copia	170592	170784	525	-	.	ID="RND-6_FAMILY-4779";Tend="205";Tstart="4";shortTE="F";uid="1726abf5-c92b-46c1-8036-80069fad8e32"
WOFM01000435.1	RepeatMasker	LTR/Gypsy	869852	870566	4457	-	.	ID="RND-3_FAMILY-160";Tend="2218";Tstart="1502";shortTE="F";uid="516fe8af-4f19-4c93-a192-a2b49d2dc302"
WOFM01000435.1	RepeatMasker	Unknown	885874	886023	537	-	.	ID="RND-4_FAMILY-829";Tend="1359";Tstart="1206";shortTE="F";uid="8d5a3189-4f11-4e4b-9661-9569ac0fbefd"
WOFM01000435.1	RepeatMasker	LTR/Gypsy	179991	180511	3307	-	.	ID="RND-1_FAMILY-13";Tend="6971";Tstart="6439";shortTE="F";uid="0cffa05c-a9fe-48f9-b8da-049fdea7082d"
WOFM01000435.1	RepeatMasker	Unknown	140565	140733	1077	-	.	ID="RND-1_FAMILY-884";Tend="1251";Tstart="1098";shortTE="F";uid="fe7d7f3d-dd8d-4dc2-b6bd-215d641c133e"
WOFM01000435.1	RepeatMasker	DNA/Crypton-I	676642	677432	4972	-	.	ID="RND-3_FAMILY-131";Tend="1568";Tstart="785";shortTE="F";uid="45863119-7d64-48cd-bf4f-fd3ecf3bb212"
WOFM01000435.1	RepeatMasker	RC/Helitron	1318119	1318368	1394	-	.	ID="RND-4_FAMILY-489";Tend="1210";Tstart="949";shortTE="F";uid="47232c97-1128-4b16-bdba-d727bb2f12c5"
WOFM01000435.1	RepeatMasker	Unknown	904045	904364	967	-	.	ID="RND-1_FAMILY-705";Tend="1297";Tstart="981";shortTE="F";uid="df33b692-8b93-471f-8328-44e796179057"
WOFM01000435.1	RepeatMasker	DNA/Crypton-I	1165908	1166100	797	-	.	ID="RND-6_FAMILY-1565";Tend="825";Tstart="625";shortTE="F";uid="e1bd231d-297e-4cba-9d7f-fcf45d039466"
WOFM01000435.1	RepeatMasker	Unknown	498896	499437	3038	-	.	ID="RND-5_FAMILY-762";Tend="1328";Tstart="781";shortTE="F";uid="aaab292b-6738-442b-96a3-c359623e6e58"
WOFM01000435.1	RepeatMasker	LTR/Pao	1	843	6340	-	.	ID="RND-1_FAMILY-932";Tend="1181";Tstart="348";shortTE="F";uid="798dfc58-9dbe-4be3-9c50-447b24a880a3"
WOFM01000435.1	RepeatMasker	Unknown	300470	301402	5734	-	.	ID="RND-6_FAMILY-9161";Tend="1730";Tstart="791";shortTE="F";uid="7be44df6-9c46-4490-8ba6-0e25c60ddd11"
WOFM01000435.1	RepeatMasker	LTR/Gypsy	807154	807353	1195	-	.	ID="RND-1_FAMILY-55";Tend="1614";Tstart="1415";shortTE="F";uid="e66c383b-0c3f-4831-8fb2-df61945b6f0b"
WOFM01000435.1	RepeatMasker	Unknown	965889	967347	9992	-	.	ID="RND-1_FAMILY-493";Tend="2162";Tstart="710";shortTE="F";uid="4d0c4b66-adf0-4484-a722-3ef4d894c081"
WOFM01000435.1	RepeatMasker	LINE/R1-LOA	305809	306058	683	-	.	ID="RND-6_FAMILY-149";Tend="1076";Tstart="834";shortTE="F";uid="687b0355-f904-4f07-b61c-a3e10c744ca1"
WOFM01000435.1	RepeatMasker	DNA	324896	325080	1163	-	.	ID="RND-5_FAMILY-4767";Tend="1064";Tstart="880";shortTE="F";uid="7314a960-a8cb-4dae-be33-fe6733f65bb3"
WOFM01000435.1	RepeatMasker	LTR/Gypsy	759588	759706	760	-	.	ID="RND-1_FAMILY-118";Tend="909";Tstart="794";shortTE="F";uid="eb18339e-4922-4fc1-ba42-6eebc6609485"
WOFM01000435.1	RepeatMasker	Unknown	1196995	1197704	3528	-	.	ID="RND-4_FAMILY-1470";Tend="1674";Tstart="952";shortTE="F";uid="ee8a5564-c027-45df-a1de-5670186959f0"
WOFM01000435.1	RepeatMasker	Unknown	766327	766767	1469	-	.	ID="RND-4_FAMILY-1098";Tend="1364";Tstart="857";shortTE="F";uid="5df18194-c528-4bf9-9fcf-32d7bf3fb286"
WOFM01000435.1	RepeatMasker	LINE/CR1	306985	307596	767	-	.	ID="RND-6_FAMILY-7490";Tend="2705";Tstart="2106";shortTE="F";uid="6fb40509-8341-4b6f-a377-d699ec5eec96"
WOFM01000435.1	RepeatMasker	DNA	847453	847620	1007	-	.	ID="RND-5_FAMILY-4767";Tend="1046";Tstart="890";shortTE="F";uid="a2c0866d-88a9-4b71-ab39-c00f6f4a50b3"
WOFM01000435.1	RepeatMasker	Unknown	326765	327005	953	-	.	ID="RND-4_FAMILY-411";Tend="1298";Tstart="1020";shortTE="F";uid="8bbb3e7a-0b62-4b0b-b50c-dbcde126a870"
WOFM01000435.1	RepeatMasker	Unknown	793788	794625	5340	-	.	ID="RND-6_FAMILY-5096";Tend="1773";Tstart="888";shortTE="F";uid="c30a463d-1fa8-43a2-938b-705a8daa7e23"
WOFM01000435.1	RepeatMasker	Unknown	1359769	1359965	855	-	.	ID="RND-3_FAMILY-391";Tend="1366";Tstart="1170";shortTE="F";uid="fc18396b-3094-41c0-86ac-1c436a23b27f"
WOFM01000435.1	RepeatMasker	DNA/Crypton-I	637360	637819	1991	-	.	ID="RND-1_FAMILY-240";Tend="1467";Tstart="1010";shortTE="F";uid="14ed6216-742a-4117-b25e-3aef328527bd"
WOFM01000435.1	RepeatMasker	Unknown	149654	149766	602	-	.	ID="RND-5_FAMILY-5080";Tend="1253";Tstart="1146";shortTE="F";uid="d51a7370-90d3-4db6-8d30-d50271383d77"
WOFM01000435.1	RepeatMasker	DNA/TcMar-Fot1	156555	157284	2195	-	.	ID="RND-1_FAMILY-489";TEgroup="ctg_372%7CRND-1_FAMILY-489%7C1";Tend="1863";Tstart="977";shortTE="F";uid="46818042-2703-4f07-9ba0-caa74043c81f"
WOFM01000435.1	RepeatMasker	LINE/I	163343	163471	407	-	.	ID="NONLTR-7_LVA";Tend="1411";Tstart="1292";shortTE="F";uid="af18ee60-9bb1-4fa3-93db-4c3896cabd57"
WOFM01000435.1	RepeatMasker	RC/Helitron	365712	365948	751	-	.	ID="RND-4_FAMILY-590";Tend="1220";Tstart="990";shortTE="F";uid="b1b034af-21bf-4923-9785-36163ff78da1"
WOFM01000435.1	RepeatMasker	DNA/Academ-1	1283531	1284124	2707	-	.	ID="RND-1_FAMILY-243";Tend="1451";Tstart="851";shortTE="F";uid="5f530356-affa-4b31-9eb8-bff54fbf0cc7"
WOFM01000435.1	RepeatMasker	Unknown	634857	635375	1850	-	.	ID="RND-5_FAMILY-1342";Tend="1307";Tstart="559";shortTE="F";uid="3106ff00-21b3-4e2c-82b5-ab36e0e14670"
WOFM01000435.1	RepeatMasker	Unknown	146668	146964	2022	-	.	ID="RND-1_FAMILY-1125";Tend="1338";Tstart="1013";shortTE="F";uid="f86c605b-c2b3-46d1-8ed1-e6d330601bbf"
WOFM01000435.1	RepeatMasker	Unknown	880432	880536	413	-	.	ID="RND-6_FAMILY-902";Tend="1058";Tstart="955";shortTE="F";uid="100d1e37-ea40-4c08-b5f9-13b0919b81a2"
WOFM01000435.1	RepeatMasker	LTR/Gypsy	120418	120875	1615	-	.	ID="RND-1_FAMILY-1061";Tend="7194";Tstart="6756";shortTE="F";uid="28c57b2c-d576-4868-a527-dd2d4fe4be07"
WOFM01000435.1	RepeatMasker	Unknown	903861	904016	521	-	.	ID="RND-1_FAMILY-117";Tend="1132";Tstart="990";shortTE="F";uid="a88b248b-d850-482b-aa40-3f1cdd6f22f3"
WOFM01000435.1	RepeatMasker	DNA	986188	986349	1153	-	.	ID="RND-5_FAMILY-4767";Tend="1050";Tstart="891";shortTE="F";uid="a87c7bae-30de-4dab-bc00-2b19321f88c3"
WOFM01000435.1	RepeatMasker	Unknown	1037069	1037440	1671	-	.	ID="RND-5_FAMILY-1011";Tend="1423";Tstart="1056";shortTE="F";uid="f7342add-d85d-49d4-9b8f-dbac42d5a60b"
WOFM01000435.1	RepeatMasker	RC/Helitron	611956	612539	625	-	.	ID="RND-1_FAMILY-621";Tend="1450";Tstart="1128";shortTE="F";uid="ba1aae12-2924-4dc9-906f-ed1582b6267a"
WOFM01000435.1	RepeatMasker	Unknown	1132297	1133151	3542	-	.	ID="RND-6_FAMILY-141";Tend="1722";Tstart="900";shortTE="F";uid="fd33fd36-3363-423c-b4c2-3dd4a3b5b8e9"
WOFM01000435.1	RepeatMasker	DNA/TcMar-Mariner	475043	475397	886	-	.	ID="RND-6_FAMILY-9025";Tend="1613";Tstart="1295";shortTE="F";uid="cb7cf0c0-4f6b-4cb1-b5ab-61b8bacea0c3"
WOFM01000435.1	RepeatMasker	Unknown	1170454	1170776	1834	-	.	ID="RND-1_FAMILY-562";Tend="1196";Tstart="904";shortTE="F";uid="d1627ce9-73b3-4ff7-b533-525a9931a430"
WOFM01000435.1	RepeatMasker	Unknown	440359	440569	400	-	.	ID="RND-6_FAMILY-1029";Tend="1798";Tstart="1588";shortTE="F";uid="c15ce44e-0abb-401a-b606-d794a4561cc4"
WOFM01000435.1	RepeatMasker	Unknown	1355236	1355915	2460	-	.	ID="RND-1_FAMILY-430";Tend="1646";Tstart="962";shortTE="F";uid="5437b0d6-36c3-4662-8bc3-743ff49b0214"
WOFM01000435.1	RepeatMasker	Unknown	895568	895730	677	-	.	ID="RND-6_FAMILY-15";Tend="1765";Tstart="1603";shortTE="F";uid="8bfa0123-0534-4012-89a9-8785c53f4143"
WOFM01000435.1	RepeatMasker	Unknown	711432	711738	1015	-	.	ID="RND-5_FAMILY-4547";Tend="1279";Tstart="965";shortTE="F";uid="02619fb0-0380-43af-a175-335adff76710"
WOFM01000435.1	RepeatMasker	DNA/TcMar-Tc1	610442	610782	2541	-	.	ID="RND-5_FAMILY-682";Tend="1342";Tstart="1011";shortTE="F";uid="98c46b4b-3fb9-448f-8b8b-39d355ee6cb3"
WOFM01000435.1	RepeatMasker	Unknown	880877	882726	12614	-	.	ID="RND-4_FAMILY-527";Tend="1844";Tstart="18";shortTE="F";uid="6f9e5d51-d461-4f6c-8e99-97cc03149e0d"
WOFM01000435.1	RepeatMasker	Unknown	1065955	1066258	2414	-	.	ID="RND-1_FAMILY-562";Tend="1194";Tstart="891";shortTE="F";uid="f4aa3cd6-4ce0-4c2e-9fbf-0a77a94245b9"
WOFM01000435.1	RepeatMasker	DNA/hAT-Tip100	1227116	1227609	2852	-	.	ID="RND-5_FAMILY-679";Tend="1461";Tstart="962";shortTE="F";uid="4c4c91ce-4d33-49de-83c3-09231175dac1"
WOFM01000435.1	RepeatMasker	Unknown	614019	614182	849	-	.	ID="RND-4_FAMILY-128";Tend="1389";Tstart="1231";shortTE="F";uid="f2ff562e-e136-4b25-b931-087587e1c54b"
WOFM01000435.1	RepeatMasker	RC/Helitron	1358447	1358617	690	-	.	ID="RND-6_FAMILY-1517";Tend="1769";Tstart="1584";shortTE="F";uid="02f59c4c-c187-4e97-9b56-04a400ffce15"
WOFM01000435.1	RepeatMasker	Unknown	411391	411873	3164	-	.	ID="RND-6_FAMILY-15";Tend="1714";Tstart="1240";shortTE="F";uid="497d7426-c605-4933-b3ef-855bda1f24ad"
WOFM01000435.1	RepeatMasker	Unknown	651173	651694	683	-	.	ID="RND-5_FAMILY-994";Tend="1564";Tstart="951";shortTE="F";uid="a6180862-eee2-4f2b-82a7-ab4b6d243fdc"
WOFM01000435.1	RepeatMasker	Unknown	1227886	1228061	1139	-	.	ID="RND-1_FAMILY-534";Tend="1076";Tstart="900";shortTE="F";uid="1bb86297-433d-45b8-bfdf-7a96a42b564a"
WOFM01000435.1	RepeatMasker	Unknown	1305667	1305965	1247	-	.	ID="RND-5_FAMILY-784";Tend="1177";Tstart="884";shortTE="F";uid="d5f96469-8a94-4c5d-828a-e2a371c805a5"
WOFM01000435.1	RepeatMasker	Unknown	593301	593504	694	-	.	ID="RND-4_FAMILY-754";Tend="1874";Tstart="1672";shortTE="F";uid="f7b37c2a-48e3-4d0f-ab20-ec2dd2af33b2"
WOFM01000435.1	RepeatMasker	Unknown	939747	940179	2726	-	.	ID="RND-1_FAMILY-561";Tend="1354";Tstart="933";shortTE="F";uid="58977adb-f149-4cb8-a552-0080fae5e64e"
WOFM01000435.1	RepeatMasker	Unknown	1137573	1138445	1889	-	.	ID="RND-1_FAMILY-126";Tend="1586";Tstart="765";shortTE="F";uid="864a1adb-3177-4213-8db0-568b30764fd3"
WOFM01000435.1	RepeatMasker	Unknown	215287	215460	889	-	.	ID="RND-5_FAMILY-1089";Tend="1335";Tstart="1154";shortTE="F";uid="c7f42432-0c97-4274-943f-2f27ebc1b6d2"
WOFM01000435.1	RepeatMasker	Unknown	23752	24023	1920	-	.	ID="RND-6_FAMILY-1935";Tend="1218";Tstart="948";shortTE="F";uid="ab8163bc-70d8-4258-ba91-b57fd5a13223"
WOFM01000435.1	RepeatMasker	DNA/TcMar-Mariner	739247	739525	1764	-	.	ID="RND-1_FAMILY-683";Tend="1234";Tstart="955";shortTE="F";uid="5a857dba-e23c-4376-89ea-65f6b20c4ca0"
WOFM01000435.1	RepeatMasker	LTR/Pao	1177506	1178022	2182	-	.	ID="RND-1_FAMILY-33";Tend="1401";Tstart="873";shortTE="F";uid="d2d170c0-2f2f-489f-9fc8-7d6545d97412"
WOFM01000435.1	RepeatMasker	Unknown	682094	682238	868	-	.	ID="RND-5_FAMILY-104";Tend="1611";Tstart="1469";shortTE="F";uid="c7fca9ce-ff25-44d8-9e33-d13a2555c81b"
WOFM01000435.1	RepeatMasker	Unknown	1164878	1165741	3855	-	.	ID="RND-1_FAMILY-31";Tend="1868";Tstart="983";shortTE="F";uid="e0aeefdb-23cc-418c-8e5e-ceda0eb9b987"
WOFM01000435.1	RepeatMasker	DNA/Kolobok-T2?	694249	694701	2733	-	.	ID="RND-1_FAMILY-67";Tend="1186";Tstart="734";shortTE="F";uid="6405e1b4-6566-4b32-8267-dad8ed552a16"
WOFM01000435.1	RepeatMasker	Unknown	135463	135711	1135	-	.	ID="RND-5_FAMILY-228";Tend="1315";Tstart="1071";shortTE="F";uid="a686355d-6de2-403a-aa6e-d0b90f71b0c2"
WOFM01000435.1	RepeatMasker	Unknown	912831	912963	1001	-	.	ID="RND-4_FAMILY-1467";Tend="1263";Tstart="1131";shortTE="F";uid="d0896034-3cbe-4e5f-a3c2-235e9ab200c4"
WOFM01000435.1	RepeatMasker	Unknown	1131919	1132089	523	-	.	ID="RND-4_FAMILY-2415";Tend="1602";Tstart="1431";shortTE="F";uid="2594c159-c7e4-493c-a485-08c6cb622020"
WOFM01000435.1	RepeatMasker	Unknown	444742	445215	2509	-	.	ID="RND-1_FAMILY-947";Tend="1407";Tstart="948";shortTE="F";uid="f660a769-14bb-461d-859b-b39181009a08"
WOFM01000435.1	RepeatMasker	Unknown	984598	984711	717	-	.	ID="RND-1_FAMILY-51";Tend="1076";Tstart="967";shortTE="F";uid="21b39e11-1c34-4f52-9f30-8338011087f8"
WOFM01000435.1	RepeatMasker	Unknown	47205	47551	1895	-	.	ID="RND-4_FAMILY-1083";Tend="1800";Tstart="1439";shortTE="F";uid="5efdbafe-a72c-48b7-b35c-81123fc90372"
WOFM01000435.1	RepeatMasker	DNA/Crypton-I	132001	132235	1496	-	.	ID="RND-4_FAMILY-334";Tend="1121";Tstart="887";shortTE="F";uid="89a28816-9218-4cfe-80ba-aa2a7ce59653"
WOFM01000435.1	RepeatMasker	Unknown	1184858	1185295	2922	-	.	ID="RND-6_FAMILY-2349";Tend="1410";Tstart="976";shortTE="F";uid="e381602c-8c53-446c-bfc9-1cc9b3b44d29"
WOFM01000435.1	RepeatMasker	Unknown	1237865	1238053	801	-	.	ID="RND-5_FAMILY-4802";Tend="1197";Tstart="1029";shortTE="F";uid="31144f6f-64ee-43b0-a729-4583ba3d6874"
WOFM01000435.1	RepeatMasker	DNA/Crypton-I	898619	898792	420	-	.	ID="RND-1_FAMILY-254";Tend="1103";Tstart="933";shortTE="F";uid="2f2d69e4-0700-4f21-ba45-cd3d3148704f"
WOFM01000435.1	RepeatMasker	DNA/MULE-MuDR	987990	988125	547	-	.	ID="RND-5_FAMILY-133";Tend="853";Tstart="714";shortTE="F";uid="7e058c9e-42b5-4355-bf9c-6ee07d326943"
WOFM01000435.1	RepeatMasker	DNA/TcMar-Mariner	194655	195387	3782	-	.	ID="RND-1_FAMILY-683";Tend="1740";Tstart="951";shortTE="F";uid="a1c64d73-ca1c-47df-babe-0fd12c510c63"
WOFM01000435.1	RepeatMasker	Unknown	552294	552443	844	-	.	ID="RND-4_FAMILY-1470";Tend="1634";Tstart="1466";shortTE="F";uid="7763dd3d-88c1-444c-9855-5f8f05197e02"
WOFM01000435.1	RepeatMasker	DNA/TcMar-Tc1	70234	71424	8299	-	.	ID="RND-1_FAMILY-308";TEgroup="ctg_372%7CRND-1_FAMILY-308%7C1";Tend="2912";Tstart="1913";shortTE="F";uid="ee496c8b-ba9b-4f72-82f7-32bdace181a6"
WOFM01000435.1	RepeatMasker	Unknown	1283129	1283358	1119	-	.	ID="RND-1_FAMILY-339";Tend="1646";Tstart="1374";shortTE="F";uid="10e2a068-b880-49ad-9902-7f72b0976a7e"
WOFM01000435.1	RepeatMasker	Unknown	501144	501591	2817	-	.	ID="RND-6_FAMILY-10716";Tend="1393";Tstart="932";shortTE="F";uid="410de22d-1ed1-48c9-9874-e37d1e35aee6"
WOFM01000435.1	RepeatMasker	Unknown	403850	404405	1801	-	.	ID="RND-6_FAMILY-1708";Tend="1605";Tstart="1100";shortTE="F";uid="897038c6-1152-4d01-adff-78fe102f2f73"
WOFM01000435.1	RepeatMasker	Unknown	1037808	1038032	1032	-	.	ID="RND-5_FAMILY-1011";Tend="1024";Tstart="807";shortTE="F";uid="4113b816-ba8b-45ac-ab1f-a99faec3857e"
WOFM01000435.1	RepeatMasker	LTR/Gypsy	804213	806861	21269	-	.	ID="RND-6_FAMILY-7355";Tend="4208";Tstart="1556";shortTE="F";uid="084c5f00-ed74-46e7-b2aa-6b338fca4f0e"
WOFM01000435.1	RepeatMasker	LTR/Gypsy	767649	768134	4246	-	.	ID="RND-1_FAMILY-25";Tend="1494";Tstart="1010";shortTE="F";uid="b0f360c8-216c-409d-87c4-f451d7322702"
WOFM01000435.1	RepeatMasker	Unknown	469091	469583	2673	-	.	ID="RND-4_FAMILY-2666";Tend="1816";Tstart="1326";shortTE="F";uid="1f0fe930-d602-47de-9e3e-343324491d73"
WOFM01000435.1	RepeatMasker	DNA/TcMar-Pogo	1114844	1114967	422	-	.	ID="RND-6_FAMILY-1493";Tend="1067";Tstart="944";shortTE="F";uid="3013e018-d9d6-4066-9468-c8684b3a7b70"
WOFM01000435.1	RepeatMasker	LTR/Gypsy	63361	63824	3541	-	.	ID="RND-1_FAMILY-922";Tend="8363";Tstart="7894";shortTE="F";uid="9887b721-3eac-41c7-ba57-24af8cac20a9"
WOFM01000435.1	RepeatMasker	Unknown	201530	201739	448	-	.	ID="RND-1_FAMILY-481";Tend="3507";Tstart="3302";shortTE="F";uid="7f7dd07c-23f2-4574-90a8-cfec02fcd280"
WOFM01000435.1	RepeatMasker	LTR/Pao	633612	633841	957	-	.	ID="RND-1_FAMILY-28";Tend="1149";Tstart="920";shortTE="F";uid="8e896b35-ccc6-4a77-b409-fb4d1b769407"
WOFM01000435.1	RepeatMasker	Unknown	475319	475533	678	-	.	ID="RND-5_FAMILY-6275";Tend="1436";Tstart="1223";shortTE="F";uid="da73b440-70e1-432c-a44c-54e44b612f8a"
WOFM01000435.1	RepeatMasker	DNA/Crypton-I	840881	841036	767	-	.	ID="RND-1_FAMILY-254";Tend="1495";Tstart="1310";shortTE="F";uid="2d40d242-7f71-4dd4-a387-abe2ac7a3241"
WOFM01000435.1	RepeatMasker	LTR/Gypsy	434067	434506	3048	-	.	ID="RND-1_FAMILY-378";Tend="11448";Tstart="10976";shortTE="F";uid="0a1e0414-bf2d-4d0a-bbe7-5baf4e2162a1"
WOFM01000435.1	RepeatMasker	DNA/Kolobok-E	167198	167307	770	-	.	ID="RND-1_FAMILY-700";Tend="1088";Tstart="977";shortTE="F";uid="b1e61f5c-9927-42b9-bb78-6370fa38cf86"
WOFM01000435.1	RepeatMasker	LTR	1183148	1183284	620	-	.	ID="RND-5_FAMILY-828";Tend="1015";Tstart="868";shortTE="F";uid="44f2460f-0b78-4335-8d85-2505692c4833"
WOFM01000435.1	RepeatMasker	Unknown	602447	602946	2593	-	.	ID="RND-6_FAMILY-3407";Tend="1468";Tstart="965";shortTE="F";uid="92e82762-c8f4-467a-bad1-00d4428c3196"
WOFM01000435.1	RepeatMasker	LTR	656793	657191	647	-	.	ID="RND-5_FAMILY-828";Tend="1272";Tstart="885";shortTE="F";uid="df9531af-4574-4121-8a7e-bffa6af99750"
WOFM01000435.1	RepeatMasker	Unknown	838800	838976	1000	-	.	ID="RND-1_FAMILY-383";Tend="1105";Tstart="934";shortTE="F";uid="989d1505-bfff-4660-9d95-24cf0b6471fd"
WOFM01000435.1	RepeatMasker	Unknown	1400008	1400191	618	-	.	ID="RND-1_FAMILY-264";Tend="1125";Tstart="929";shortTE="F";uid="f7562cb8-ff13-4112-aeab-71f6a0a9e959"
WOFM01000435.1	RepeatMasker	Unknown	587718	587825	485	-	.	ID="RND-4_FAMILY-1521";Tend="1284";Tstart="1170";shortTE="F";uid="9b3b09a2-9d0f-45bd-8cd8-7e1c75e8d4a7"
WOFM01000435.1	RepeatMasker	RC/Helitron	1276591	1277104	4456	-	.	ID="RND-4_FAMILY-8";Tend="1429";Tstart="915";shortTE="F";uid="6459097b-2093-475f-9fdc-8d4cdee41031"
WOFM01000435.1	RepeatMasker	Unknown	93516	93988	2740	-	.	ID="RND-1_FAMILY-287";Tend="1723";Tstart="1216";shortTE="F";uid="49162537-eef7-4ab3-a395-2e45236bf9b7"
WOFM01000435.1	RepeatMasker	Unknown	471435	471646	639	-	.	ID="RND-5_FAMILY-2154";Tend="1215";Tstart="949";shortTE="F";uid="b165d2c7-c1ef-4ef0-8857-763b05d37eb8"
WOFM01000435.1	RepeatMasker	RC/Helitron	584285	584427	674	-	.	ID="RND-6_FAMILY-1361";Tend="1108";Tstart="981";shortTE="F";uid="a2036310-0340-4f1e-8e10-a019f0b057c2"
WOFM01000435.1	RepeatMasker	LTR/Gypsy	991409	992281	5969	-	.	ID="RND-1_FAMILY-11";Tend="1690";Tstart="822";shortTE="F";uid="80bb30b0-1498-41ee-a83d-aa9a97fcc8eb"
WOFM01000435.1	RepeatMasker	DNA/hAT-Tag1	110509	110657	989	-	.	ID="RND-5_FAMILY-1172";Tend="1972";Tstart="1821";shortTE="F";uid="6bffd084-3db1-43cf-9fd1-0b7f841a75a9"
WOFM01000435.1	RepeatMasker	RC/Helitron	1107938	1108430	427	-	.	ID="RND-4_FAMILY-618";TEgroup="ctg_372%7CRND-4_FAMILY-618%7C1";Tend="1434";Tstart="1217";shortTE="F";uid="131b502d-19e0-418f-a911-d706c9fe6738"
WOFM01000435.1	RepeatMasker	Unknown	631618	632609	2365	-	.	ID="RND-5_FAMILY-852";Tend="2036";Tstart="710";shortTE="F";uid="7dced8fe-5b2f-481e-8704-19403d169bc6"
WOFM01000435.1	RepeatMasker	RC/Helitron	669983	670179	683	-	.	ID="RND-6_FAMILY-4557";Tend="916";Tstart="720";shortTE="F";uid="c31006a6-1822-4b4a-95a6-295d125f3371"
WOFM01000435.1	RepeatMasker	Unknown	938659	939190	3290	-	.	ID="RND-1_FAMILY-768";Tend="1644";Tstart="1088";shortTE="F";uid="26af931e-fe1f-4cb7-8a9e-5af2affbbe02"
WOFM01000435.1	RepeatMasker	DNA/P	953565	959436	28044	-	.	ID="RND-1_FAMILY-986";Tend="6944";Tstart="772";shortTE="F";uid="751fb8cd-2206-4ec7-8fe5-f690ae3f1033"
WOFM01000435.1	RepeatMasker	DNA/Crypton-I	131080	131664	2860	-	.	ID="RND-4_FAMILY-334";Tend="1680";Tstart="1125";shortTE="F";uid="fed4d784-957b-4b84-b868-7b1a152f9629"
WOFM01000435.1	RepeatMasker	LTR/Pao	41104	41615	3379	-	.	ID="RND-1_FAMILY-28";Tend="1415";Tstart="906";shortTE="F";uid="36b3312b-5928-417c-984d-b9f14114da5f"
WOFM01000435.1	RepeatMasker	DNA/PiggyBac	45281	45494	1238	-	.	ID="RND-6_FAMILY-5128";Tend="3201";Tstart="2987";shortTE="F";uid="898dd17d-6afa-417d-9eb5-55e85f913b90"
WOFM01000435.1	RepeatMasker	Unknown	708266	708923	3378	-	.	ID="RND-4_FAMILY-1083";Tend="1582";Tstart="920";shortTE="F";uid="bd10f663-a6d1-41e3-bbfd-c66c738702f0"
WOFM01000435.1	RepeatMasker	Unknown	807353	807604	1784	-	.	ID="RND-1_FAMILY-424";Tend="4132";Tstart="3881";shortTE="F";uid="2c225e4b-4b02-4fba-961f-657ac2052490"
WOFM01000435.1	RepeatMasker	Unknown	785059	786318	4183	-	.	ID="RND-4_FAMILY-527";Tend="1762";Tstart="494";shortTE="F";uid="9a99a87d-f228-49f4-8247-ef4b38b21f51"
WOFM01000435.1	RepeatMasker	LTR/Gypsy	757869	759137	8228	-	.	ID="RND-1_FAMILY-11";Tend="2161";Tstart="930";shortTE="F";uid="663e3790-254a-4557-9429-98c4b03c1c38"
WOFM01000435.1	RepeatMasker	Unknown	1288254	1292627	31365	-	.	ID="RND-1_FAMILY-850";Tend="5494";Tstart="1134";shortTE="F";uid="61703e33-a361-412b-ab2e-be0850174616"
WOFM01000435.1	RepeatMasker	Unknown	913887	914021	690	-	.	ID="RND-4_FAMILY-1083";Tend="1734";Tstart="1591";shortTE="F";uid="a277f83c-cc2a-4f4b-9f3b-96d824dda0e6"
WOFM01000435.1	RepeatMasker	LTR/Gypsy	999899	1000223	2152	-	.	ID="RND-1_FAMILY-118";Tend="2127";Tstart="1794";shortTE="F";uid="9d6e1ec6-d189-46c1-887a-d2f28418b6c0"
WOFM01000435.1	RepeatMasker	Unknown	371989	372160	488	-	.	ID="RND-5_FAMILY-487";Tend="1223";Tstart="1047";shortTE="F";uid="9504cc01-b8b8-4e0e-b451-10532e0d4a35"
WOFM01000435.1	RepeatMasker	Unknown	1099162	1099398	1644	-	.	ID="RND-4_FAMILY-2443";Tend="1197";Tstart="956";shortTE="F";uid="dcfbea41-35e5-43e9-9f93-57e05c1e3aa0"
WOFM01000435.1	RepeatMasker	DNA	49711	49966	1021	-	.	ID="RND-1_FAMILY-134";Tend="1566";Tstart="1299";shortTE="F";uid="30f9e234-f4ee-400b-86d7-8281de1ff278"
WOFM01000435.1	RepeatMasker	Unknown	663373	663633	929	-	.	ID="RND-3_FAMILY-291";Tend="1248";Tstart="967";shortTE="F";uid="e4d3e932-8526-4bcf-918d-5951ee077fe2"
WOFM01000435.1	RepeatMasker	Unknown	590402	591075	2473	-	.	ID="RND-3_FAMILY-391";Tend="1797";Tstart="893";shortTE="F";uid="1af6f1a2-1ca0-476d-8ce7-eb7be276fba1"
WOFM01000435.1	RepeatMasker	DNA/hAT-hAT19	726691	726858	772	-	.	ID="RND-6_FAMILY-4704";Tend="1558";Tstart="1392";shortTE="F";uid="d7f17c03-8149-4714-a48f-804de8fe4138"
WOFM01000435.1	RepeatMasker	RC/Helitron	146285	146430	855	-	.	ID="RND-1_FAMILY-466";Tend="1545";Tstart="1399";shortTE="F";uid="3bf8f71d-0a15-46e1-a1b5-eb6f46af3d56"
WOFM01000435.1	RepeatMasker	LTR/Gypsy	309707	310183	2262	-	.	ID="RND-5_FAMILY-1723";Tend="494";Tstart="18";shortTE="F";uid="6a182bc7-9301-4ef5-bb08-8d9e8149b953"
WOFM01000435.1	RepeatMasker	Unknown	348711	348955	1216	-	.	ID="RND-5_FAMILY-2131";Tend="1439";Tstart="1196";shortTE="F";uid="d21f61dd-4451-4103-82db-8058c981d85d"
WOFM01000435.1	RepeatMasker	LINE/R2-NeSL	428361	428497	965	-	.	ID="RND-3_FAMILY-38";Tend="1338";Tstart="1201";shortTE="F";uid="e56abdfe-5299-4e42-9364-fdbd8af1b495"
WOFM01000435.1	RepeatMasker	RC/Helitron	368025	368558	4543	-	.	ID="RND-4_FAMILY-8";Tend="1429";Tstart="895";shortTE="F";uid="29627bdb-f784-4ea3-95b7-b75b3e49013c"
WOFM01000435.1	RepeatMasker	DNA/Kolobok-T2	127967	128459	3198	-	.	ID="RND-1_FAMILY-16";Tend="516";Tstart="16";shortTE="F";uid="9afe59cc-a43f-425b-8a3f-ddcabde3e059"
WOFM01000435.1	RepeatMasker	Unknown	393824	394085	1191	-	.	ID="RND-5_FAMILY-2558";Tend="1159";Tstart="894";shortTE="F";uid="2ca2d741-4091-4de7-af2a-5684e03adf14"
WOFM01000435.1	RepeatMasker	DNA/TcMar-Tc1	1088720	1089380	4682	-	.	ID="RND-5_FAMILY-576";Tend="1734";Tstart="1061";shortTE="F";uid="0cdfbc6a-177a-492b-9a17-e4d1f51626a7"
WOFM01000435.1	RepeatMasker	LTR/Pao	849693	850186	2894	-	.	ID="RND-1_FAMILY-33";Tend="1399";Tstart="905";shortTE="F";uid="43622ace-ca80-4320-93b0-be73c5e7fa52"
WOFM01000435.1	RepeatMasker	Unknown	1325475	1326484	6651	-	.	ID="RND-5_FAMILY-724";Tend="1898";Tstart="859";shortTE="F";uid="7a334baa-1b89-4a54-a465-ff0ffe152635"
WOFM01000435.1	RepeatMasker	Unknown	590005	590332	1851	-	.	ID="RND-1_FAMILY-377";Tend="1283";Tstart="964";shortTE="F";uid="8f0bc579-94ba-4ab7-936e-8f2cc1345a9a"
WOFM01000435.1	RepeatMasker	LTR/Copia	540169	540549	1537	-	.	ID="RND-1_FAMILY-329";Tend="3053";Tstart="2672";shortTE="F";uid="833ef4ea-1851-40cf-b45f-6570701acce7"
WOFM01000435.1	RepeatMasker	DNA/Sola-1	443951	444359	483	-	.	ID="RND-5_FAMILY-2465";Tend="1756";Tstart="1337";shortTE="F";uid="bb641a3f-9b43-4b54-bb5a-57c9f2393f8d"
WOFM01000435.1	RepeatMasker	Unknown	284961	285061	549	-	.	ID="RND-4_FAMILY-411";Tend="1301";Tstart="1207";shortTE="F";uid="cc27fabb-17d4-4874-bfeb-893cfc2200a3"
WOFM01000435.1	RepeatMasker	DNA/Kolobok-T2?	1248002	1248422	1209	-	.	ID="RND-1_FAMILY-62";Tend="1363";Tstart="932";shortTE="F";uid="2417fca0-6f10-489c-8af0-74360894205d"
WOFM01000435.1	RepeatMasker	Unknown	740069	740463	756	-	.	ID="RND-4_FAMILY-3345";TEgroup="ctg_372%7CRND-4_FAMILY-3345%7C1";Tend="1481";Tstart="974";shortTE="F";uid="36cb785a-8cdf-4bdf-9b52-a3337aea8e76"
WOFM01000435.1	RepeatMasker	Unknown	1241478	1241654	1205	-	.	ID="RND-1_FAMILY-58";Tend="1254";Tstart="1077";shortTE="F";uid="a737a232-0d37-4a5f-ae61-f9f140029a2e"
WOFM01000435.1	RepeatMasker	Unknown	1168114	1168654	1495	-	.	ID="RND-4_FAMILY-718";Tend="1492";Tstart="995";shortTE="F";uid="e1a43c5b-46e4-4ee2-8a86-83f3415d4a20"
WOFM01000435.1	RepeatMasker	DNA/MULE-MuDR	586685	587218	3608	-	.	ID="RND-6_FAMILY-6114";Tend="1490";Tstart="957";shortTE="F";uid="12591458-dd1d-4f85-9de2-8677b7eb2602"
WOFM01000435.1	RepeatMasker	Unknown	333672	334260	3554	-	.	ID="RND-6_FAMILY-1658";Tend="1157";Tstart="564";shortTE="F";uid="ae966738-3a4a-41d4-a386-04cf40cadc2d"
WOFM01000435.1	RepeatMasker	DNA/Crypton-I	391125	391607	2939	-	.	ID="RND-1_FAMILY-337";Tend="1419";Tstart="921";shortTE="F";uid="7d5a0bb7-b314-4580-bbbe-3c0736ecaaad"
WOFM01000435.1	RepeatMasker	Unknown	288344	289472	3631	-	.	ID="RND-2_FAMILY-36";Tend="2351";Tstart="617";shortTE="F";uid="0e1c5cbb-a568-4b58-b5bb-574dec328ac9"
WOFM01000435.1	RepeatMasker	Unknown	124367	124562	1117	-	.	ID="RND-1_FAMILY-58";Tend="1255";Tstart="1064";shortTE="F";uid="1183e44c-c049-43a1-84c2-ed17544a6c1b"
WOFM01000435.1	RepeatMasker	Unknown	331586	333676	14549	-	.	ID="RND-5_FAMILY-2131";Tend="2982";Tstart="867";shortTE="F";uid="86b45b2b-046d-4756-8660-0720777e7514"
WOFM01000435.1	RepeatMasker	Unknown	157285	157599	1773	-	.	ID="RND-6_FAMILY-3357";Tend="1284";Tstart="978";shortTE="F";uid="cdf541ad-a9fc-48c4-b88d-f4472873e817"
WOFM01000435.1	RepeatMasker	Unknown	560396	561119	1526	-	.	ID="RND-4_FAMILY-527";Tend="1789";Tstart="1052";shortTE="F";uid="989a598d-b390-441f-b9e6-c225786e56f7"
WOFM01000435.1	RepeatMasker	Unknown	657246	657469	1291	-	.	ID="RND-4_FAMILY-1083";Tend="1331";Tstart="1109";shortTE="F";uid="920e80e0-38d5-4141-8912-a675285712ad"
WOFM01000435.1	RepeatMasker	Unknown	407584	408104	3548	-	.	ID="RND-5_FAMILY-994";Tend="1463";Tstart="905";shortTE="F";uid="5c8a3124-804e-4a57-b8e8-028406bbd493"
WOFM01000435.1	RepeatMasker	DNA	935600	935959	632	-	.	ID="RND-3_FAMILY-127";Tend="1451";Tstart="1007";shortTE="F";uid="2e0942cd-6ea3-45a1-8136-d67dd2eac60c"
WOFM01000435.1	RepeatMasker	Unknown	73583	73902	1053	-	.	ID="RND-1_FAMILY-247";Tend="1346";Tstart="963";shortTE="F";uid="9b047f17-cb23-4f36-9397-4e3c18a594c6"
WOFM01000435.1	RepeatMasker	DNA/Crypton-I	876615	876904	1013	-	.	ID="RND-6_FAMILY-470";Tend="1102";Tstart="801";shortTE="F";uid="1823606d-9439-4448-8ff4-1861decd8352"
WOFM01000435.1	RepeatMasker	Unknown	151007	151256	1343	-	.	ID="RND-1_FAMILY-570";Tend="2118";Tstart="1884";shortTE="F";uid="d0ac11a7-a5d8-4ab3-a77b-249238e12d90"
WOFM01000435.1	RepeatMasker	DNA/Crypton-I	315094	315316	617	-	.	ID="RND-6_FAMILY-4026";Tend="1179";Tstart="919";shortTE="F";uid="624f4984-909d-40ac-8f85-9897c1936d5c"
WOFM01000435.1	RepeatMasker	LTR/Gypsy	531736	532227	3332	-	.	ID="RND-1_FAMILY-156";Tend="713";Tstart="227";shortTE="F";uid="15f69932-2609-407c-a7e1-1d0c0bb90b59"
WOFM01000435.1	RepeatMasker	Unknown	189083	190542	10809	-	.	ID="RND-1_FAMILY-455";Tend="2189";Tstart="723";shortTE="F";uid="1fd7cc02-534f-425c-832e-e1df12eef6a9"
WOFM01000435.1	RepeatMasker	DNA/hAT-Charlie	113298	113440	798	-	.	ID="RND-4_FAMILY-4173";Tend="1185";Tstart="1047";shortTE="F";uid="74c5bcfa-9df6-4690-8351-9a270de0d1fb"
WOFM01000435.1	RepeatMasker	Unknown	44254	44887	741	-	.	ID="RND-6_FAMILY-19";TEgroup="ctg_372%7CRND-6_FAMILY-19%7C1";Tend="806";Tstart="325";shortTE="F";uid="73dfa00f-1e55-4b61-8b7f-038e2380444e"
WOFM01000435.1	RepeatMasker	RC/Helitron	1225162	1225544	2207	-	.	ID="RND-5_FAMILY-1045";Tend="1582";Tstart="1184";shortTE="F";uid="949ed53b-bd3b-414e-b35d-d84b8732adeb"
WOFM01000435.1	RepeatMasker	Unknown	962552	962873	490	-	.	ID="RND-6_FAMILY-4618";Tend="1099";Tstart="780";shortTE="F";uid="bda93866-a662-4024-b0e5-51370b4851f7"
WOFM01000435.1	RepeatMasker	DNA/TcMar-Tc1	467929	468045	613	-	.	ID="RND-6_FAMILY-1200";Tend="1203";Tstart="1070";shortTE="F";uid="595820f7-1016-4f66-a754-0ee6989bdd8a"
WOFM01000435.1	RepeatMasker	Unknown	1328766	1329173	1736	-	.	ID="RND-2_FAMILY-36";Tend="1670";Tstart="1233";shortTE="F";uid="328b7f4f-b261-413b-9985-a24a2283d2a8"
WOFM01000435.1	RepeatMasker	Unknown	120964	121310	517	-	.	ID="RND-1_FAMILY-207";Tend="1271";Tstart="938";shortTE="F";uid="561910c7-f57c-4da4-bec5-a1dbfe8f07f2"
WOFM01000435.1	RepeatMasker	Unknown	712516	712642	567	-	.	ID="RND-1_FAMILY-383";Tend="1055";Tstart="929";shortTE="F";uid="2181df0d-12ce-4cc9-9dde-581448aaa314"
WOFM01000435.1	RepeatMasker	Unknown	410749	411031	1837	-	.	ID="RND-1_FAMILY-58";Tend="1257";Tstart="978";shortTE="F";uid="2db53d18-bd93-4e0c-85d4-a7e13e439b27"
WOFM01000435.1	RepeatMasker	Unknown	1154685	1155335	4277	-	.	ID="RND-1_FAMILY-207";Tend="1609";Tstart="945";shortTE="F";uid="a2e771cc-a22b-44a2-900b-3d4b25529f09"
WOFM01000435.1	RepeatMasker	Unknown	378600	378718	415	-	.	ID="RND-6_FAMILY-990";Tend="1312";Tstart="1197";shortTE="F";uid="23a49ea4-7f92-44bd-afd7-f7f4bede50b2"
WOFM01000435.1	RepeatMasker	DNA/CMC-Transib	1287273	1287465	761	-	.	ID="RND-4_FAMILY-1691";Tend="1636";Tstart="1451";shortTE="F";uid="3883a914-4101-40aa-8249-5a770e735926"
WOFM01000435.1	RepeatMasker	LTR/Gypsy	686653	687720	7289	-	.	ID="RND-1_FAMILY-446";Tend="1897";Tstart="852";shortTE="F";uid="4cdf7fa6-67ab-46bd-b47b-8b05c77e1fcc"
WOFM01000435.1	RepeatMasker	Unknown	1019771	1020281	1216	-	.	ID="RND-5_FAMILY-2648";TEgroup="ctg_372%7CRND-5_FAMILY-2648%7C1";Tend="1500";Tstart="865";shortTE="F";uid="c9aabf7c-1164-4fcb-bd42-b75b5e0cfc01"
WOFM01000435.1	RepeatMasker	Unknown	339891	340379	2340	-	.	ID="RND-5_FAMILY-2131";Tend="2693";Tstart="2166";shortTE="F";uid="0aaca143-e5b8-41af-a785-7597f1a22fd1"
WOFM01000435.1	RepeatMasker	Unknown	310743	311725	7996	-	.	ID="RND-1_FAMILY-104";Tend="1927";Tstart="953";shortTE="F";uid="3f013a6a-994f-4ae8-8393-aa15e570fdcb"
WOFM01000435.1	RepeatMasker	Unknown	355796	356098	2210	-	.	ID="RND-1_FAMILY-58";Tend="1255";Tstart="957";shortTE="F";uid="345e8aec-4aa8-46df-b91e-229ac6e8d902"
WOFM01000435.1	RepeatMasker	Unknown	93981	96570	34715	-	.	ID="RND-6_FAMILY-760";Tend="5773";Tstart="3339";shortTE="F";uid="aeb04b7d-71a7-4c18-9fe0-befbf6e6b0d8"
WOFM01000435.1	RepeatMasker	LTR/Gypsy	699195	699484	817	-	.	ID="RND-6_FAMILY-2227";Tend="767";Tstart="501";shortTE="F";uid="a10f9982-5fb2-458d-92ec-c8a2184cedcc"
WOFM01000435.1	RepeatMasker	Unknown	378149	378441	2057	-	.	ID="RND-1_FAMILY-60";Tend="1400";Tstart="1110";shortTE="F";uid="c86c1228-d92f-47b4-936b-3ceb1b722730"
WOFM01000435.1	RepeatMasker	RC/Helitron	1226038	1226223	1144	-	.	ID="RND-5_FAMILY-1045";Tend="1170";Tstart="978";shortTE="F";uid="dafd38fc-fde9-473e-ba70-df0a9f4d481f"
WOFM01000435.1	RepeatMasker	Unknown	356684	356817	420	-	.	ID="RND-5_FAMILY-1089";Tend="1315";Tstart="1194";shortTE="F";uid="de4434c3-5ea1-43a2-93cc-226394194f16"
WOFM01000435.1	RepeatMasker	LTR/Gypsy	1183727	1184344	726	-	.	ID="RND-1_FAMILY-115";Tend="5562";Tstart="4941";shortTE="F";uid="2aabfc04-9d3c-4049-9589-f2589e176d32"
WOFM01000435.1	RepeatMasker	Unknown	30265	30608	2354	-	.	ID="RND-1_FAMILY-554";Tend="1329";Tstart="966";shortTE="F";uid="7e1eadde-9744-4497-8948-f43f55044f79"
WOFM01000435.1	RepeatMasker	Unknown	18468	18728	1507	-	.	ID="RND-1_FAMILY-251";Tend="1231";Tstart="908";shortTE="F";uid="de84d0be-0401-4e5e-9fd2-1881ed74ec88"
WOFM01000435.1	RepeatMasker	Unknown	1169968	1170193	497	-	.	ID="RND-6_FAMILY-1029";Tend="1649";Tstart="1426";shortTE="F";uid="44252d3f-f7f0-4e22-b598-680e1c8f468a"
WOFM01000435.1	RepeatMasker	Unknown	838062	838329	1590	-	.	ID="RND-1_FAMILY-383";Tend="1350";Tstart="1082";shortTE="F";uid="de87ad28-f41e-48cf-943e-f61f58828802"
WOFM01000435.1	RepeatMasker	Unknown	1162537	1162759	1016	-	.	ID="RND-6_FAMILY-6082";Tend="613";Tstart="376";shortTE="F";uid="64fa71c6-b3d6-4673-9027-947b4eff76b9"
WOFM01000435.1	RepeatMasker	Unknown	1141088	1141264	462	-	.	ID="RND-4_FAMILY-1923";Tend="1276";Tstart="1080";shortTE="F";uid="48cc964f-ab5b-4e44-aeeb-505508814eda"
WOFM01000435.1	RepeatMasker	Unknown	910897	911049	737	-	.	ID="RND-5_FAMILY-5075";Tend="1057";Tstart="903";shortTE="F";uid="130d99f4-5768-422e-a227-626b6393ebe7"
WOFM01000435.1	RepeatMasker	Unknown	769626	769969	1760	-	.	ID="RND-6_FAMILY-15";Tend="1104";Tstart="765";shortTE="F";uid="9a9be562-0c74-461d-a286-5cef9dd0ce4f"
WOFM01000435.1	RepeatMasker	Unknown	853882	854342	2498	-	.	ID="RND-6_FAMILY-7056";Tend="1411";Tstart="913";shortTE="F";uid="29c7d466-da41-487b-a610-7ab86fbebf21"
WOFM01000435.1	RepeatMasker	Unknown	650970	651142	528	-	.	ID="RND-1_FAMILY-438";Tend="1163";Tstart="1001";shortTE="F";uid="29b3929c-de26-4fa6-b97b-c1e7d8702617"
WOFM01000435.1	RepeatMasker	Unknown	1115911	1116226	2254	-	.	ID="RND-5_FAMILY-1247";Tend="1215";Tstart="899";shortTE="F";uid="aa32c031-cceb-42d4-9ef8-e4f5c2101629"
WOFM01000435.1	RepeatMasker	Unknown	1188220	1188837	2947	-	.	ID="RND-5_FAMILY-4";Tend="1789";Tstart="996";shortTE="F";uid="9afa7045-f8c1-4ac1-81ad-1a9e4718cd77"
WOFM01000435.1	RepeatMasker	LTR/Pao	83378	83638	481	-	.	ID="RND-6_FAMILY-169";Tend="6228";Tstart="5973";shortTE="F";uid="4c5b404c-91d6-4e83-9136-6af5ab49cfd3"
WOFM01000435.1	RepeatMasker	Unknown	663713	664091	1225	-	.	ID="RND-2_FAMILY-36";Tend="1645";Tstart="1219";shortTE="F";uid="c7fb718b-01ac-46d2-9d7e-560d65372c56"
WOFM01000435.1	RepeatMasker	Unknown	967547	968241	1857	-	.	ID="RND-4_FAMILY-718";Tend="1457";Tstart="868";shortTE="F";uid="aa0fb72d-f409-49a6-a1ab-284baba91f26"
WOFM01000435.1	RepeatMasker	Unknown	803178	803421	1377	-	.	ID="RND-5_FAMILY-3892";Tend="1244";Tstart="1003";shortTE="F";uid="b0637ab5-c6b8-42c4-9db4-1b067081d3d2"
WOFM01000435.1	RepeatMasker	RC/Helitron	158144	158432	2103	-	.	ID="RND-4_FAMILY-618";Tend="1471";Tstart="1181";shortTE="F";uid="e589b85d-e59d-4d16-9930-4ed300ce6b45"
WOFM01000435.1	RepeatMasker	LTR/Gypsy	808821	814117	46980	-	.	ID="RND-1_FAMILY-943";Tend="6080";Tstart="783";shortTE="F";uid="9bce769e-5bcd-48bc-a219-06eb9d503fd5"
WOFM01000435.1	RepeatMasker	Unknown	968977	969273	1660	-	.	ID="RND-1_FAMILY-258";Tend="1677";Tstart="1398";shortTE="F";uid="c4ce3385-ab49-4e1e-aaba-a5f1af9707a0"
WOFM01000435.1	RepeatMasker	Unknown	798878	799009	620	-	.	ID="RND-1_FAMILY-117";Tend="1083";Tstart="952";shortTE="F";uid="0ce1890c-7cb4-463b-86f3-b168b0a491f7"
WOFM01000435.1	RepeatMasker	Unknown	630881	631157	1002	-	.	ID="RND-5_FAMILY-852";Tend="1754";Tstart="1485";shortTE="F";uid="c682df11-9abc-4fe7-9595-a9a459e25158"
WOFM01000435.1	RepeatMasker	Unknown	200460	200599	484	-	.	ID="RND-4_FAMILY-454";Tend="1135";Tstart="982";shortTE="F";uid="eb171f2e-7dd6-4f57-9791-1e9dec140b8e"
WOFM01000435.1	RepeatMasker	Unknown	976011	976139	451	-	.	ID="RND-3_FAMILY-391";Tend="1820";Tstart="1688";shortTE="F";uid="aeb1fc9c-2738-46dd-b178-709825975674"
WOFM01000435.1	RepeatMasker	Unknown	701823	701943	801	-	.	ID="RND-1_FAMILY-70";Tend="1167";Tstart="1043";shortTE="F";uid="da63abcb-7a63-47ac-ac6e-a22a23a22a6a"
WOFM01000435.1	RepeatMasker	Unknown	591070	591389	2069	-	.	ID="RND-1_FAMILY-251";Tend="1229";Tstart="907";shortTE="F";uid="e1cd240e-d76c-48a6-9f51-2b0c6dece787"
WOFM01000435.1	RepeatMasker	DNA/Academ-1	25551	25853	667	-	.	ID="RND-1_FAMILY-579";Tend="1100";Tstart="794";shortTE="F";uid="58651297-6a13-4c2c-bb3e-e64dda1a3d25"
WOFM01000435.1	RepeatMasker	LTR/Gypsy	1233989	1234535	4163	-	.	ID="RND-1_FAMILY-680";Tend="4430";Tstart="3879";shortTE="F";uid="d37a62bd-5dfc-4931-b325-6efab22002d4"
WOFM01000435.1	RepeatMasker	Unknown	394072	394253	990	-	.	ID="RND-1_FAMILY-75";Tend="1144";Tstart="962";shortTE="F";uid="6104a3c2-2b71-4278-b81d-8ba16a4b09e9"
WOFM01000435.1	RepeatMasker	Unknown	302012	302661	4009	-	.	ID="RND-1_FAMILY-495";Tend="1615";Tstart="946";shortTE="F";uid="dc4bfa1d-f2b7-4d82-b9bb-37275f0f29d2"
WOFM01000435.1	RepeatMasker	Unknown	136700	137232	3124	-	.	ID="RND-5_FAMILY-473";Tend="1558";Tstart="1040";shortTE="F";uid="61006f0b-aeb0-4ac2-b5cb-aa207d64f570"
WOFM01000435.1	RepeatMasker	Unknown	632744	633474	2739	-	.	ID="RND-1_FAMILY-430";Tend="1697";Tstart="963";shortTE="F";uid="8a9d5efc-66ae-4525-92a3-f2d86ba037b8"
WOFM01000435.1	RepeatMasker	DNA	934525	934674	580	-	.	ID="RND-3_FAMILY-127";Tend="1793";Tstart="1644";shortTE="F";uid="7455e078-b9f9-411f-831c-f6ada674195b"
WOFM01000435.1	RepeatMasker	Unknown	779850	779994	416	-	.	ID="RND-1_FAMILY-258";Tend="1682";Tstart="1559";shortTE="F";uid="806d039b-c2a6-4963-add2-f43e0d35ded5"
WOFM01000435.1	RepeatMasker	Unknown	400970	401570	601	-	.	ID="RND-1_FAMILY-103";Tend="1508";Tstart="912";shortTE="F";uid="1577a9ca-617f-4e81-bf2c-f55c0ea8ad1c"
WOFM01000435.1	RepeatMasker	RC/Helitron	572994	573243	1208	-	.	ID="RND-1_FAMILY-232";Tend="1343";Tstart="1091";shortTE="F";uid="e836181b-3ff1-419c-b187-de8a426a05ca"
WOFM01000435.1	RepeatMasker	RC/Helitron	526042	526156	467	-	.	ID="RND-5_FAMILY-2749";Tend="1094";Tstart="979";shortTE="F";uid="4f7ed4a6-a0ba-4d16-9130-48b3ebf11a9c"
WOFM01000435.1	RepeatMasker	RC/Helitron	721089	721703	3082	-	.	ID="RND-5_FAMILY-2749";Tend="1543";Tstart="922";shortTE="F";uid="bf65a553-f15f-4fe9-a5a8-a89b06cc7076"
WOFM01000435.1	RepeatMasker	DNA	787601	787763	818	-	.	ID="RND-5_FAMILY-3205";Tend="1232";Tstart="1077";shortTE="F";uid="8bafa5a7-24d6-42a4-8663-d52ab2f81dfe"
WOFM01000435.1	RepeatMasker	LTR/Pao	227651	228165	2459	-	.	ID="RND-1_FAMILY-28";Tend="1440";Tstart="937";shortTE="F";uid="12e2a0b5-1544-4edf-8fbf-3e4148a55e7f"
WOFM01000435.1	RepeatMasker	Unknown	152937	153256	2036	-	.	ID="RND-1_FAMILY-58";Tend="1262";Tstart="946";shortTE="F";uid="6ace4dde-409f-4ce1-9272-164e50767e4e"
WOFM01000435.1	RepeatMasker	LTR/Pao	1238254	1238484	844	-	.	ID="RND-1_FAMILY-137";Tend="6414";Tstart="6184";shortTE="F";uid="f06db536-b6ab-4b79-9892-e5823092b582"
WOFM01000435.1	RepeatMasker	Unknown	835835	836026	531	-	.	ID="RND-5_FAMILY-3581";Tend="1197";Tstart="969";shortTE="F";uid="32e4f412-d614-449e-88dd-3498db9baad9"
WOFM01000435.1	RepeatMasker	DNA/Crypton-I	1168903	1169953	1400	-	.	ID="RND-4_FAMILY-334";TEgroup="ctg_372%7CRND-4_FAMILY-334%7C6";Tend="1680";Tstart="898";shortTE="F";uid="399123aa-f968-4562-a14c-9cd2425309ec"
WOFM01000435.1	RepeatMasker	LTR/Copia	531024	531738	1394	-	.	ID="RND-1_FAMILY-68";Tend="6208";Tstart="5685";shortTE="F";uid="abe5c281-c8c1-4180-b8d7-057a20932d38"
WOFM01000435.1	RepeatMasker	Unknown	460688	460865	849	-	.	ID="RND-5_FAMILY-187";Tend="1170";Tstart="1001";shortTE="F";uid="a45a5603-43ec-4e60-b08c-054c3e00e579"
WOFM01000435.1	RepeatMasker	Unknown	884526	884833	813	-	.	ID="RND-4_FAMILY-829";Tend="1110";Tstart="801";shortTE="F";uid="625cfd85-4e2e-4d3b-bdb5-b5961eb74c2d"
WOFM01000435.1	RepeatMasker	Unknown	798659	798881	994	-	.	ID="RND-3_FAMILY-291";Tend="1208";Tstart="970";shortTE="F";uid="d16d91ae-4128-43b9-8718-0af8986d6a90"
WOFM01000435.1	RepeatMasker	Unknown	1193302	1193545	414	-	.	ID="RND-1_FAMILY-679";TEgroup="ctg_372%7CRND-1_FAMILY-679%7C1";Tend="1400";Tstart="915";shortTE="F";uid="61f98c09-0770-4f15-b51b-9e9ba06685bd"
WOFM01000435.1	RepeatMasker	Unknown	1089364	1089544	1034	-	.	ID="RND-1_FAMILY-70";Tend="1171";Tstart="992";shortTE="F";uid="8432d835-afb1-457a-b7d6-483971ff6096"
WOFM01000435.1	RepeatMasker	LTR/Gypsy	595069	595534	3805	-	.	ID="RND-1_FAMILY-156";Tend="720";Tstart="255";shortTE="F";uid="030f6acf-eead-4d09-b32c-bb88db6d061f"
WOFM01000435.1	RepeatMasker	DNA/Ginger-2	913368	913860	2573	-	.	ID="RND-4_FAMILY-572";Tend="1323";Tstart="833";shortTE="F";uid="8aa850a5-cf12-4294-ba76-4aab786ff1aa"
WOFM01000435.1	RepeatMasker	Unknown	942096	942477	484	-	.	ID="RND-6_FAMILY-2820";Tend="1343";Tstart="941";shortTE="F";uid="64845b5f-8035-40c9-8569-58294156c2ca"
WOFM01000435.1	RepeatMasker	Unknown	1205630	1205828	995	-	.	ID="RND-4_FAMILY-411";Tend="1194";Tstart="997";shortTE="F";uid="223c2c17-bfc2-4fe0-abb4-ee09e1be66e8"
WOFM01000435.1	RepeatMasker	Unknown	798086	798269	1129	-	.	ID="RND-1_FAMILY-624";Tend="1438";Tstart="1248";shortTE="F";uid="b2b9e041-7448-4065-a4a9-1c06b7360ef1"
WOFM01000435.1	RepeatMasker	DNA/TcMar-Tc1	692410	692721	1275	-	.	ID="RND-4_FAMILY-659";Tend="1272";Tstart="981";shortTE="F";uid="682c564e-588d-465c-adc1-fa9f8b389cfc"
WOFM01000435.1	RepeatMasker	Unknown	278565	278792	681	-	.	ID="RND-6_FAMILY-734";Tend="1153";Tstart="918";shortTE="F";uid="acd53dd0-6332-434f-aa15-11b974931cd0"
WOFM01000435.1	RepeatMasker	Unknown	573428	573636	795	-	.	ID="RND-2_FAMILY-36";Tend="1646";Tstart="1436";shortTE="F";uid="16585cb4-9bc0-42e4-82ae-72f35ec3a259"
WOFM01000435.1	RepeatMasker	DNA	823484	823678	1085	-	.	ID="RND-1_FAMILY-134";Tend="1596";Tstart="1403";shortTE="F";uid="426254ef-be8d-4776-a328-f740b52383ed"
WOFM01000435.1	RepeatMasker	Unknown	1196610	1196991	2106	-	.	ID="RND-4_FAMILY-1521";Tend="1278";Tstart="917";shortTE="F";uid="d906710a-791a-4817-9572-ee6e1cc210fc"
WOFM01000435.1	RepeatMasker	LTR/Gypsy	1236571	1237204	1951	-	.	ID="RND-6_FAMILY-2735";Tend="7995";Tstart="7333";shortTE="F";uid="d607b94b-498a-4829-a98e-9a7c1b09e33b"
WOFM01000435.1	RepeatMasker	Unknown	137867	138042	943	-	.	ID="RND-1_FAMILY-70";Tend="1167";Tstart="990";shortTE="F";uid="cb47f72b-0ce3-4ac4-b4ff-c17f0081b515"
WOFM01000435.1	RepeatMasker	DNA/Academ-1	672665	672802	418	-	.	ID="RND-4_FAMILY-1498";Tend="1695";Tstart="1557";shortTE="F";uid="a21db183-cebb-4eca-acc3-6f8364aaa229"
WOFM01000435.1	RepeatMasker	Unknown	1008310	1008498	478	-	.	ID="RND-6_FAMILY-1697";Tend="1632";Tstart="1450";shortTE="F";uid="9fc3a856-9654-4fe6-bf4e-3165b6f30137"
WOFM01000435.1	RepeatMasker	LTR/Gypsy	807605	808839	10122	-	.	ID="RND-6_FAMILY-7355";Tend="1561";Tstart="292";shortTE="F";uid="9b1dfb67-dd8f-4a98-8f41-77bf020477c2"
WOFM01000435.1	RepeatMasker	Unknown	457275	457810	2284	-	.	ID="RND-1_FAMILY-258";Tend="1631";Tstart="1110";shortTE="F";uid="6f7e0709-ac46-4e6e-8c6f-e3304a513250"
WOFM01000435.1	RepeatMasker	RC/Helitron	1359376	1359669	847	-	.	ID="RND-6_FAMILY-1517";Tend="1627";Tstart="1199";shortTE="F";uid="a86fbef9-9d6f-4eb3-9bc1-515b46a11023"
WOFM01000435.1	RepeatMasker	Unknown	415668	415912	1112	-	.	ID="RND-1_FAMILY-117";Tend="1236";Tstart="982";shortTE="F";uid="58a4d9db-3b31-45fc-9da0-1caeb3bd23c3"
WOFM01000435.1	RepeatMasker	DNA/TcMar-Fot1	749676	750367	4281	-	.	ID="RND-1_FAMILY-655";Tend="1714";Tstart="1003";shortTE="F";uid="5d5ddc8b-3b20-40ee-982a-5ab9020455e8"
WOFM01000435.1	RepeatMasker	Unknown	972006	972173	832	-	.	ID="RND-1_FAMILY-258";Tend="1059";Tstart="913";shortTE="F";uid="5769e950-5dc0-4cac-b013-9188bd08bb76"
WOFM01000435.1	RepeatMasker	Unknown	458553	458665	666	-	.	ID="RND-1_FAMILY-60";Tend="1415";Tstart="1304";shortTE="F";uid="0deabe7b-5984-4793-b914-b19ed347b06d"
WOFM01000435.1	RepeatMasker	Unknown	1398653	1399463	4084	-	.	ID="RND-1_FAMILY-570";TEgroup="ctg_372%7CRND-1_FAMILY-570%7C1";Tend="2121";Tstart="530";shortTE="F";uid="851bdf87-97c2-4be9-9091-46b780655060"
WOFM01000435.1	RepeatMasker	Unknown	678201	678450	1366	-	.	ID="RND-1_FAMILY-449";Tend="1243";Tstart="989";shortTE="F";uid="80e100cf-657f-4cb4-9b7e-3772f4df1930"
WOFM01000435.1	RepeatMasker	Unknown	661974	662201	894	-	.	ID="RND-4_FAMILY-305";Tend="1156";Tstart="912";shortTE="F";uid="e5ad0f38-d902-494f-9fa9-63b306c175f4"
WOFM01000435.1	RepeatMasker	DNA	612538	612692	824	-	.	ID="RND-1_FAMILY-134";Tend="1571";Tstart="1399";shortTE="F";uid="5b6862b8-07b8-4bb8-8797-8bfc7a04ad32"
WOFM01000435.1	RepeatMasker	DNA	1326705	1327422	1587	-	.	ID="RND-5_FAMILY-3205";Tend="1226";Tstart="452";shortTE="F";uid="5140a0aa-e859-453b-8c45-7bca588d100c"
WOFM01000435.1	RepeatMasker	LTR/Gypsy	684442	684871	3700	-	.	ID="RND-6_FAMILY-1330";Tend="4420";Tstart="3992";shortTE="F";uid="5b293703-51a5-4ef6-85a9-edcc8f5b6ece"
WOFM01000435.1	RepeatMasker	Unknown	781477	781724	1619	-	.	ID="RND-4_FAMILY-2443";Tend="1199";Tstart="951";shortTE="F";uid="6f9a39a7-49ca-4689-b8bb-402ede3818cb"
WOFM01000435.1	RepeatMasker	LTR/Gypsy	948616	949534	7587	-	.	ID="RND-6_FAMILY-2729";Tend="7207";Tstart="6293";shortTE="F";uid="df8f1493-9d12-48b0-b159-b085df2c4083"
WOFM01000435.1	RepeatMasker	Unknown	886012	886569	2674	-	.	ID="RND-1_FAMILY-513";Tend="1673";Tstart="1063";shortTE="F";uid="07e41113-ee98-4b24-9006-3942c5af34f0"
WOFM01000435.1	RepeatMasker	Unknown	1330278	1330840	2279	-	.	ID="RND-6_FAMILY-2165";Tend="1359";Tstart="861";shortTE="F";uid="586bfd52-06f5-45b3-afee-c137db44725c"
WOFM01000435.1	RepeatMasker	Unknown	717204	717368	725	-	.	ID="RND-1_FAMILY-258";Tend="1233";Tstart="1056";shortTE="F";uid="0b58cf32-7cc5-425c-9a34-6e8c5a7cd58f"
WOFM01000435.1	RepeatMasker	Unknown	148021	148668	2503	-	.	ID="RND-2_FAMILY-36";Tend="1780";Tstart="1140";shortTE="F";uid="278f995d-8de0-443f-b1c9-58d0693d38b5"
WOFM01000435.1	RepeatMasker	Unknown	503672	503873	1075	-	.	ID="RND-1_FAMILY-75";Tend="1135";Tstart="961";shortTE="F";uid="3c1ff817-2900-4c28-ba81-0d87de2963dc"
WOFM01000435.1	RepeatMasker	LINE/R2-NeSL	469579	470118	3793	-	.	ID="RND-3_FAMILY-38";Tend="1462";Tstart="938";shortTE="F";uid="4f1bf31c-e03b-4fe7-a189-fca47111aa88"
WOFM01000435.1	RepeatMasker	DNA/TcMar-Mariner	81687	82087	665	-	.	ID="mariner-49_hsal";Tend="575";Tstart="171";shortTE="F";uid="80c83996-b502-4ef3-a8f5-308963ab0755"
WOFM01000435.1	RepeatMasker	Unknown	992402	992597	567	-	.	ID="RND-6_FAMILY-9161";Tend="1187";Tstart="996";shortTE="F";uid="833ac0a1-cbe4-4ff3-a618-997551f0898a"
WOFM01000435.1	RepeatMasker	Unknown	354780	355297	2828	-	.	ID="RND-1_FAMILY-1067";Tend="1519";Tstart="951";shortTE="F";uid="3c3a9083-b1fc-4d51-9626-dd5948c3f1df"
WOFM01000435.1	RepeatMasker	LTR/Copia	837	7898	53267	-	.	ID="RND-6_FAMILY-152";Tend="7868";Tstart="801";shortTE="F";uid="c5a96cb3-74fc-4a22-a2d8-efec1d6cb728"
WOFM01000435.1	RepeatMasker	Unknown	921706	922488	4924	-	.	ID="RND-6_FAMILY-9949";Tend="1664";Tstart="783";shortTE="F";uid="6d6bccdd-e9c3-4b2a-b0f4-6ed4cdddfeee"
WOFM01000435.1	RepeatMasker	RC/Helitron	1042950	1043355	1258	-	.	ID="RND-5_FAMILY-1749";Tend="2094";Tstart="1696";shortTE="F";uid="279e1d4c-cf88-46d7-98b9-5582931a324c"
WOFM01000435.1	RepeatMasker	Unknown	887224	887346	550	-	.	ID="RND-4_FAMILY-1470";Tend="1075";Tstart="948";shortTE="F";uid="68371eff-1faf-4f87-b4f6-13c6a1b0bfb5"
WOFM01000435.1	RepeatMasker	Unknown	1335163	1335553	1260	-	.	ID="RND-1_FAMILY-26";Tend="1320";Tstart="937";shortTE="F";uid="031501c1-f9fa-425e-b79d-59d05fb872b1"
WOFM01000435.1	RepeatMasker	Unknown	1280652	1281020	1653	-	.	ID="RND-1_FAMILY-562";Tend="1198";Tstart="888";shortTE="F";uid="db68ec44-5163-46ed-9312-b1f8b2665728"
WOFM01000435.1	RepeatMasker	LTR/Gypsy	1320635	1320874	656	-	.	ID="RND-4_FAMILY-559";Tend="7765";Tstart="7522";shortTE="F";uid="d8f1e28a-9b30-4f0a-87bf-68fe51024f15"
WOFM01000435.1	RepeatMasker	DNA/Crypton-I	587253	587685	656	-	.	ID="RND-4_FAMILY-334";TEgroup="ctg_372%7CRND-4_FAMILY-334%7C2";Tend="1678";Tstart="890";shortTE="F";uid="a97a96ea-2bc8-45bd-9f2e-9bf59be205cb"
WOFM01000435.1	RepeatMasker	Unknown	460876	461200	1735	-	.	ID="RND-1_FAMILY-825";Tend="1385";Tstart="1007";shortTE="F";uid="002c0536-2f10-4f6c-9108-264157e57071"
WOFM01000435.1	RepeatMasker	Unknown	136028	136158	635	-	.	ID="RND-1_FAMILY-58";Tend="1068";Tstart="934";shortTE="F";uid="8a79b0a4-4337-4cc6-a39b-eb3859e1a97f"
WOFM01000435.1	RepeatMasker	LTR/Gypsy	623152	623634	2151	-	.	ID="RND-1_FAMILY-25";Tend="1512";Tstart="1016";shortTE="F";uid="f9ef64c7-dd5f-46d0-a677-b819cad5bfce"
WOFM01000435.1	RepeatMasker	DNA/Crypton-I	723576	723905	417	-	.	ID="RND-4_FAMILY-334";TEgroup="ctg_372%7CRND-4_FAMILY-334%7C4";Tend="1528";Tstart="884";shortTE="F";uid="4587b7c4-92aa-45e3-8206-91f20a938c8c"
WOFM01000435.1	RepeatMasker	Unknown	1239838	1240003	552	-	.	ID="RND-5_FAMILY-487";Tend="1198";Tstart="1039";shortTE="F";uid="48a5b0f1-7313-4ef3-9805-fad6df3a67c4"
WOFM01000435.1	RepeatMasker	Unknown	82493	83425	4544	-	.	ID="RND-5_FAMILY-487";Tend="1787";Tstart="866";shortTE="F";uid="b1f7c0cd-de8b-4f73-9e18-4acd215e0aa7"
WOFM01000435.1	RepeatMasker	Unknown	475631	475760	730	-	.	ID="RND-1_FAMILY-117";Tend="1144";Tstart="998";shortTE="F";uid="1054adb0-e5d9-42f8-abd7-bbb27b0575d2"
WOFM01000435.1	RepeatMasker	Unknown	864309	865092	2611	-	.	ID="RND-4_FAMILY-1083";Tend="1813";Tstart="1043";shortTE="F";uid="79aeffca-6a15-495d-909d-ca6e3555b4af"
WOFM01000435.1	RepeatMasker	Unknown	771149	771367	1009	-	.	ID="RND-1_FAMILY-1054";Tend="842";Tstart="622";shortTE="F";uid="3f0a54c2-9e0f-4d72-be7c-6c2a812efd90"
WOFM01000435.1	RepeatMasker	Unknown	1287724	1287911	1320	-	.	ID="RND-1_FAMILY-264";Tend="1125";Tstart="937";shortTE="F";uid="817eca94-86c1-41ae-9793-debad0eb5f03"
WOFM01000435.1	RepeatMasker	DNA/Crypton-I	722882	723293	796	-	.	ID="RND-4_FAMILY-334";TEgroup="ctg_372%7CRND-4_FAMILY-334%7C3";Tend="1680";Tstart="961";shortTE="F";uid="bc1547a1-286d-45ab-af96-cc73788998a3"
WOFM01000435.1	RepeatMasker	Unknown	1108466	1108606	795	-	.	ID="RND-5_FAMILY-852";Tend="861";Tstart="720";shortTE="F";uid="7bcd7381-604e-4183-b6ad-84c04fe78fc2"
WOFM01000435.1	RepeatMasker	Unknown	724772	725165	1368	-	.	ID="RND-1_FAMILY-258";Tend="1466";Tstart="1060";shortTE="F";uid="b5867a57-1868-4088-bd3a-a5651c5985dc"
WOFM01000435.1	RepeatMasker	Unknown	309485	309716	1169	-	.	ID="RND-6_FAMILY-8427";Tend="1410";Tstart="1188";shortTE="F";uid="68cd82f2-bec9-49eb-b233-b11458c767ca"
WOFM01000435.1	RepeatMasker	Unknown	834881	835127	1267	-	.	ID="RND-4_FAMILY-305";Tend="1147";Tstart="903";shortTE="F";uid="fb421e0b-a75e-4981-9be3-e89f0fad4544"
WOFM01000435.1	RepeatMasker	Unknown	1386387	1386614	1545	-	.	ID="RND-1_FAMILY-306";Tend="1220";Tstart="990";shortTE="F";uid="30482f61-935d-4da9-b60e-c7239f56fde8"
WOFM01000435.1	RepeatMasker	Unknown	985835	985983	420	-	.	ID="RND-5_FAMILY-1089";Tend="1309";Tstart="1163";shortTE="F";uid="b799169b-e2d9-4b20-9c56-9401da9569b9"
WOFM01000435.1	RepeatMasker	Unknown	547908	548508	4320	-	.	ID="RND-1_FAMILY-468";Tend="5601";Tstart="5000";shortTE="F";uid="338f735c-f0ba-4ad5-a9a3-8e058307a56f"
WOFM01000435.1	RepeatMasker	DNA/Kolobok-T2	307773	308273	2812	-	.	ID="RND-1_FAMILY-269";Tend="7191";Tstart="6691";shortTE="F";uid="cb220696-07f6-47a3-8d05-2e6ee049ec37"
WOFM01000435.1	RepeatMasker	Unknown	258484	258993	1734	-	.	ID="RND-1_FAMILY-159";Tend="1505";Tstart="977";shortTE="F";uid="4e9102f7-a0ef-4e8a-b53c-c22889e0193d"
WOFM01000435.1	RepeatMasker	DNA/Crypton-I	73044	73331	1229	-	.	ID="RND-1_FAMILY-57";Tend="1532";Tstart="1237";shortTE="F";uid="b4fda1b4-bbab-4b1a-8016-da4a62fe2db4"
WOFM01000435.1	RepeatMasker	Unknown	858682	859712	6178	-	.	ID="RND-5_FAMILY-724";Tend="1899";Tstart="855";shortTE="F";uid="ef3f4226-29c9-4b30-895c-e0214a2842fd"
WOFM01000435.1	RepeatMasker	Unknown	1342665	1343401	2245	-	.	ID="RND-6_FAMILY-1182";Tend="1770";Tstart="1002";shortTE="F";uid="e46dbc51-416c-4b52-9b5c-f38782cb5b9c"
WOFM01000435.1	RepeatMasker	Unknown	73320	73589	1972	-	.	ID="RND-1_FAMILY-58";Tend="1255";Tstart="984";shortTE="F";uid="3f6cf07b-cb4d-411f-ba8c-d9f902f7385b"
WOFM01000435.1	RepeatMasker	Unknown	877485	878208	3051	-	.	ID="RND-4_FAMILY-1083";Tend="1811";Tstart="1062";shortTE="F";uid="3096e8da-7e96-4bee-b2c5-1d9df84dde9a"
WOFM01000435.1	RepeatMasker	DNA/Crypton-I	1403978	1404120	635	-	.	ID="RND-6_FAMILY-1565";Tend="788";Tstart="633";shortTE="F";uid="3a037fe6-bf88-41d7-82e2-607bca2a770c"
WOFM01000435.1	RepeatMasker	Unknown	276650	276810	1034	-	.	ID="RND-6_FAMILY-3860";Tend="1922";Tstart="1760";shortTE="F";uid="c3ea391f-9060-4a8f-975a-c4593b135bdd"
WOFM01000435.1	RepeatMasker	Unknown	724315	724533	474	-	.	ID="RND-1_FAMILY-258";Tend="1675";Tstart="1494";shortTE="F";uid="cbc361ac-3dd3-4d16-b6a4-e6e38b0b4daa"
WOFM01000435.1	RepeatMasker	DNA/Academ-1	351619	352524	2258	-	.	ID="RND-6_FAMILY-1298";Tend="1370";Tstart="430";shortTE="F";uid="f6666fe9-c901-453a-9ea0-a45a7082cab8"
WOFM01000435.1	RepeatMasker	DNA/Crypton-I	497508	497715	1147	-	.	ID="RND-6_FAMILY-470";Tend="982";Tstart="783";shortTE="F";uid="1ff22f48-3352-4066-b98d-ed432040a610"
WOFM01000435.1	RepeatMasker	Unknown	976552	977134	1158	-	.	ID="RND-3_FAMILY-391";Tend="1492";Tstart="893";shortTE="F";uid="42874181-6c31-4a2c-aa5c-8a48954da17a"
WOFM01000435.1	RepeatMasker	Unknown	135264	135461	1362	-	.	ID="RND-1_FAMILY-58";Tend="1254";Tstart="1062";shortTE="F";uid="ed1e9005-d8b5-410d-abc7-aa3a68252fbe"
WOFM01000435.1	RepeatMasker	Unknown	1224877	1225072	910	-	.	ID="RND-4_FAMILY-168";Tend="1192";Tstart="998";shortTE="F";uid="93fe396f-aac6-4c16-afe4-dc7ee8c1396c"
WOFM01000435.1	RepeatMasker	Unknown	714138	714376	827	-	.	ID="RND-4_FAMILY-455";Tend="1208";Tstart="962";shortTE="F";uid="3e0de774-11fe-4749-9efb-74801481517b"
WOFM01000435.1	RepeatMasker	Unknown	920110	920462	1252	-	.	ID="RND-3_FAMILY-391";Tend="1503";Tstart="1161";shortTE="F";uid="836b9c3a-120a-4baf-8a9a-8e5f69ad3a38"
WOFM01000435.1	RepeatMasker	Unknown	59910	60125	1022	-	.	ID="RND-6_FAMILY-3132";Tend="1753";Tstart="1531";shortTE="F";uid="2974be36-85ba-4bba-bc40-46c4c8710fbb"
WOFM01000435.1	RepeatMasker	Unknown	1011834	1011966	582	-	.	ID="RND-1_FAMILY-504";Tend="1150";Tstart="991";shortTE="F";uid="29821d48-b544-437f-ac1c-12be4d489d14"
WOFM01000435.1	RepeatMasker	DNA/TcMar-Tc1	609637	610209	4496	-	.	ID="RND-5_FAMILY-682";Tend="1910";Tstart="1338";shortTE="F";uid="136cf316-a818-4903-9431-2b867fdb823f"
WOFM01000435.1	RepeatMasker	Unknown	131659	132006	1937	-	.	ID="RND-5_FAMILY-1005";Tend="1356";Tstart="979";shortTE="F";uid="cf47be5f-e918-4c74-ac47-a033dc4c013b"
WOFM01000435.1	RepeatMasker	Unknown	974371	974620	928	-	.	ID="RND-1_FAMILY-328";Tend="1265";Tstart="1013";shortTE="F";uid="dc10ba61-9702-4e67-96ce-1e387736972b"
WOFM01000435.1	RepeatMasker	DNA/TcMar-Tc1	917665	918129	757	-	.	ID="RND-4_FAMILY-659";TEgroup="ctg_372%7CRND-4_FAMILY-659%7C1";Tend="1307";Tstart="645";shortTE="F";uid="ce85cede-6630-4eaa-bcc1-bcf85b56f874"
WOFM01000435.1	RepeatMasker	DNA/Crypton-I	898005	898180	983	-	.	ID="RND-1_FAMILY-57";Tend="1523";Tstart="1347";shortTE="F";uid="ee55459c-40f9-439d-8b59-2811906d0923"
WOFM01000435.1	RepeatMasker	Unknown	685093	685295	1095	-	.	ID="RND-1_FAMILY-438";Tend="1169";Tstart="973";shortTE="F";uid="0bed56ec-9f76-495f-862f-a345a4da5845"
WOFM01000435.1	RepeatMasker	DNA/Crypton-I	770012	770227	569	-	.	ID="RND-4_FAMILY-334";Tend="1688";Tstart="1437";shortTE="F";uid="aa8b4c39-e017-41d2-8595-0642f10fbc3a"
WOFM01000435.1	RepeatMasker	Unknown	466842	467082	1074	-	.	ID="RND-4_FAMILY-305";Tend="1146";Tstart="906";shortTE="F";uid="0dc09590-adbf-4739-a021-426e5da98da8"
WOFM01000435.1	RepeatMasker	LINE/RTE-BovB	1403688	1403990	1606	-	.	ID="RND-3_FAMILY-11";Tend="1207";Tstart="923";shortTE="F";uid="b1fe01b9-c9e1-40fc-ab16-59d9151c1404"
WOFM01000435.1	RepeatMasker	Unknown	910494	910642	606	-	.	ID="RND-5_FAMILY-5075";Tend="1497";Tstart="1345";shortTE="F";uid="d276d72c-e3d8-4b1b-a964-bc5077dc374d"
WOFM01000435.1	RepeatMasker	DNA	554671	554853	1037	-	.	ID="RND-5_FAMILY-4767";Tend="1060";Tstart="885";shortTE="F";uid="9ae96307-ff39-4804-9232-bee9d83485e9"
WOFM01000435.1	RepeatMasker	Unknown	1154170	1154421	1302	-	.	ID="RND-4_FAMILY-305";Tend="1150";Tstart="905";shortTE="F";uid="d940911f-b82e-4bb9-a664-c82f0832548b"
WOFM01000435.1	RepeatMasker	Unknown	1154513	1154655	966	-	.	ID="RND-1_FAMILY-75";Tend="1121";Tstart="978";shortTE="F";uid="7f46c2e9-8285-42b0-868d-62c4ec2825b8"
WOFM01000435.1	RepeatMasker	LTR/Gypsy	1021124	1025079	31984	-	.	ID="RND-5_FAMILY-5912";Tend="5461";Tstart="1438";shortTE="F";uid="fc522ce3-9e9c-4a9d-af72-9759f2e9659a"
WOFM01000435.1	RepeatMasker	Unknown	507537	507848	1490	-	.	ID="RND-6_FAMILY-6937";Tend="1146";Tstart="857";shortTE="F";uid="9f703c63-c8e0-4068-ab6a-b0bd4dea8aae"
WOFM01000435.1	RepeatMasker	DNA/Academ-1	608150	609071	4518	-	.	ID="RND-1_FAMILY-314";Tend="1754";Tstart="799";shortTE="F";uid="ef1ae423-3860-47dc-990e-633f7d9e1655"
WOFM01000435.1	RepeatMasker	Unknown	640932	641294	2058	-	.	ID="RND-5_FAMILY-3423";Tend="1600";Tstart="1233";shortTE="F";uid="fecaba7e-8479-4028-8649-06f10ca3852a"
WOFM01000435.1	RepeatMasker	Unknown	568880	569586	4427	-	.	ID="RND-1_FAMILY-103";Tend="1657";Tstart="933";shortTE="F";uid="172e7b5b-e741-446f-a2a1-f04e14f3409d"
WOFM01000435.1	RepeatMasker	LTR/Gypsy	201019	201345	1309	-	.	ID="RND-5_FAMILY-1334";Tend="720";Tstart="393";shortTE="F";uid="a3e0d4e0-e704-44d5-a6c7-be5a60579eac"
WOFM01000435.1	RepeatMasker	Unknown	1001194	1002250	2571	-	.	ID="RND-5_FAMILY-6275";Tend="1446";Tstart="372";shortTE="F";uid="f8f87da1-e314-4b9a-ba7f-9ce7350837dd"
WOFM01000435.1	RepeatMasker	DNA/TcMar-Fot1	749184	749446	1703	-	.	ID="RND-1_FAMILY-574";Tend="1894";Tstart="1634";shortTE="F";uid="2c8f613f-7d57-4e31-afec-0cead2506d77"
WOFM01000435.1	RepeatMasker	LTR/Gypsy	646425	646934	2356	-	.	ID="RND-5_FAMILY-950";Tend="7766";Tstart="7242";shortTE="F";uid="e3c03512-6f0c-43a8-a826-9182baa612d7"
WOFM01000435.1	RepeatMasker	DNA	50290	50715	1281	-	.	ID="RND-1_FAMILY-134";Tend="1268";Tstart="922";shortTE="F";uid="2570db6f-62d9-4571-9fa5-1d7c3c20b519"
WOFM01000435.1	RepeatMasker	DNA/Kolobok-T2	443315	443802	4090	-	.	ID="RND-4_FAMILY-21";Tend="7766";Tstart="7279";shortTE="F";uid="90554a83-874b-4fea-8285-f1f71a35c2d6"
WOFM01000435.1	RepeatMasker	Unknown	748496	748959	1809	-	.	ID="RND-5_FAMILY-842";Tend="1400";Tstart="943";shortTE="F";uid="3787abbc-851d-4845-b7e3-5283b6acd2ab"
WOFM01000435.1	RepeatMasker	RC/Helitron	218556	219275	4104	-	.	ID="RND-6_FAMILY-2313";Tend="1467";Tstart="723";shortTE="F";uid="b57bbf63-0d40-48e3-8fe2-fda18059e353"
WOFM01000435.1	RepeatMasker	Unknown	209845	210025	886	-	.	ID="RND-4_FAMILY-455";Tend="1169";Tstart="959";shortTE="F";uid="7b0db3f1-81cf-41a8-86ce-a35388a01c68"
WOFM01000435.1	RepeatMasker	DNA/Academ-1	1139883	1140072	1024	-	.	ID="RND-1_FAMILY-314";Tend="1032";Tstart="836";shortTE="F";uid="808e1d0e-349a-4d78-b331-1df8a6f339d6"
WOFM01000435.1	RepeatMasker	Unknown	989947	990215	939	-	.	ID="RND-5_FAMILY-1011";Tend="724";Tstart="480";shortTE="F";uid="56c525a5-f067-44f6-b11a-cb50e3402787"
WOFM01000435.1	RepeatMasker	Unknown	409374	409749	1081	-	.	ID="RND-1_FAMILY-8";Tend="1340";Tstart="1000";shortTE="F";uid="547e5563-2e4d-4c85-9dd7-461c6eb5d407"
WOFM01000435.1	RepeatMasker	Unknown	193092	193395	1428	-	.	ID="RND-4_FAMILY-455";Tend="1273";Tstart="961";shortTE="F";uid="c9efe3ec-a198-4699-87a9-50ee1605539c"
WOFM01000435.1	RepeatMasker	Unknown	457012	457240	1184	-	.	ID="RND-4_FAMILY-305";Tend="1145";Tstart="910";shortTE="F";uid="638b784e-0d2b-44f7-a713-82fd8e3709ea"
WOFM01000435.1	RepeatMasker	DNA/hAT-hAT19	212442	212571	477	-	.	ID="RND-6_FAMILY-4704";Tend="1521";Tstart="1393";shortTE="F";uid="c4e97e01-4894-4b87-8f57-44de0d5044f3"
WOFM01000435.1	RepeatMasker	DNA/Crypton-I	841354	841876	2624	-	.	ID="RND-1_FAMILY-57";Tend="1525";Tstart="983";shortTE="F";uid="589c8770-508c-4d34-9a28-a4102bf82c85"
WOFM01000435.1	RepeatMasker	Unknown	222883	223198	686	-	.	ID="RND-5_FAMILY-195";Tend="1175";Tstart="836";shortTE="F";uid="9b36e5b3-6b87-47bd-8b31-3078759fbaad"
WOFM01000435.1	RepeatMasker	DNA/hAT-hAT19	248531	248660	409	-	.	ID="RND-6_FAMILY-4704";Tend="1522";Tstart="1391";shortTE="F";uid="c6e22a33-9f00-4426-a67e-d41db1267655"
WOFM01000435.1	RepeatMasker	Unknown	1281166	1281728	555	-	.	ID="RND-5_FAMILY-830";TEgroup="ctg_372%7CRND-5_FAMILY-830%7C1";Tend="1460";Tstart="933";shortTE="F";uid="2f9b6cda-262d-44ea-8a39-448fafc72e68"
WOFM01000435.1	RepeatMasker	Unknown	1388603	1388766	1204	-	.	ID="RND-1_FAMILY-75";Tend="1124";Tstart="961";shortTE="F";uid="fa856351-47a5-4a3f-86cb-a4cc1de2673a"
WOFM01000435.1	RepeatMasker	DNA/TcMar-Fot1	154235	155205	6482	-	.	ID="RND-1_FAMILY-489";Tend="1872";Tstart="904";shortTE="F";uid="249405bb-b207-4166-b157-7c91b6d41103"
WOFM01000435.1	RepeatMasker	RC/Helitron	188861	189070	909	-	.	ID="RND-5_FAMILY-2749";Tend="1612";Tstart="1383";shortTE="F";uid="f3c02557-1a5c-4fd9-a6ff-4848faa8f0f4"
WOFM01000435.1	RepeatMasker	Unknown	1340071	1341009	2402	-	.	ID="RND-5_FAMILY-852";Tend="1600";Tstart="703";shortTE="F";uid="b28f10f2-f59b-47e2-ada5-94c4e907a678"
WOFM01000435.1	RepeatMasker	Unknown	596689	597072	1002	-	.	ID="RND-5_FAMILY-2342";Tend="1363";Tstart="995";shortTE="F";uid="1d8ec6ef-183e-45f9-88af-398a3b0ccc94"
WOFM01000435.1	RepeatMasker	DNA/TcMar-Tc1	664091	664316	1278	-	.	ID="RND-5_FAMILY-1070";Tend="1172";Tstart="938";shortTE="F";uid="c4adfeae-8942-4a83-91fe-6cdd451e06be"
WOFM01000435.1	RepeatMasker	DNA/Crypton-I	771003	771143	646	-	.	ID="RND-4_FAMILY-334";Tend="1026";Tstart="894";shortTE="F";uid="43b9fa47-19b0-45ec-abfb-ce5157f07caf"
WOFM01000435.1	RepeatMasker	Unknown	859707	859976	1466	-	.	ID="RND-5_FAMILY-3502";Tend="1224";Tstart="968";shortTE="F";uid="f77aecb8-55a2-4df4-b1c6-eaa1902e24f0"
WOFM01000435.1	RepeatMasker	DNA/Academ-1	797470	797775	1256	-	.	ID="RND-5_FAMILY-478";Tend="1687";Tstart="1385";shortTE="F";uid="c86252d0-4b0e-4f0f-9c41-1eacbc36e631"
WOFM01000435.1	RepeatMasker	Unknown	227459	227667	902	-	.	ID="RND-6_FAMILY-768";Tend="1736";Tstart="1527";shortTE="F";uid="2a4e3fa2-bb68-4280-aac2-63fedf6b8592"
WOFM01000435.1	RepeatMasker	Unknown	970169	971199	5396	-	.	ID="RND-5_FAMILY-246";Tend="1725";Tstart="650";shortTE="F";uid="89d320e2-11fd-445b-ac4e-9f538757b152"
WOFM01000435.1	RepeatMasker	LTR/Gypsy	63823	64268	3439	-	.	ID="RND-1_FAMILY-845";Tend="1236";Tstart="778";shortTE="F";uid="a3e35241-0fd2-44d2-9570-624431c283a7"
WOFM01000435.1	RepeatMasker	Unknown	820375	820510	636	-	.	ID="RND-5_FAMILY-1248";Tend="1498";Tstart="1362";shortTE="F";uid="17046a3d-b46b-4413-8767-a156a42bad66"
WOFM01000435.1	RepeatMasker	Unknown	752168	752501	1306	-	.	ID="RND-1_FAMILY-370";Tend="1348";Tstart="979";shortTE="F";uid="d4e902c7-1c11-4dc1-88aa-5b5dff49350a"
WOFM01000435.1	RepeatMasker	RC/Helitron	144153	144288	714	-	.	ID="RND-6_FAMILY-1361";Tend="1104";Tstart="969";shortTE="F";uid="2ec7ecca-deaa-41fd-adbf-9acbc701fb14"
WOFM01000435.1	RepeatMasker	Unknown	470114	470699	3700	-	.	ID="RND-4_FAMILY-2666";Tend="1323";Tstart="730";shortTE="F";uid="e989f951-0399-4a4c-ae66-ec59f5f673fd"
WOFM01000435.1	RepeatMasker	Unknown	267634	267758	978	-	.	ID="RND-1_FAMILY-500";Tend="1179";Tstart="1055";shortTE="F";uid="3fed8986-0798-4a88-ae5b-73bf76368047"
WOFM01000435.1	RepeatMasker	Unknown	798507	798659	986	-	.	ID="RND-1_FAMILY-117";Tend="1227";Tstart="1079";shortTE="F";uid="aff7bb62-cccb-4bae-bdcf-5adb3d190cff"
WOFM01000435.1	RepeatMasker	Unknown	202767	203174	1811	-	.	ID="RND-6_FAMILY-638";Tend="1354";Tstart="952";shortTE="F";uid="5228842e-1f6e-4e67-83da-5cade8267ba1"
WOFM01000435.1	RepeatMasker	LTR/Gypsy	871096	876038	10243	-	.	ID="RND-1_FAMILY-503";TEgroup="ctg_372%7CRND-1_FAMILY-503%7C1";Tend="7613";Tstart="730";shortTE="F";uid="243a1e3c-8606-4141-a150-5051e801b6ec"
WOFM01000435.1	RepeatMasker	Unknown	696287	696669	964	-	.	ID="RND-1_FAMILY-159";Tend="1322";Tstart="955";shortTE="F";uid="462345f6-b179-4c88-af86-2bc00db304e9"
WOFM01000435.1	RepeatMasker	LTR/Gypsy	1119958	1120289	1019	-	.	ID="RND-1_FAMILY-1048";Tend="7222";Tstart="6878";shortTE="F";uid="accbdf71-b725-4493-8085-032a223fd2af"
WOFM01000435.1	RepeatMasker	Unknown	260226	260411	1472	-	.	ID="RND-1_FAMILY-500";Tend="1366";Tstart="1174";shortTE="F";uid="1cdc630d-2568-4232-aae2-9e95afc6c419"
WOFM01000435.1	RepeatMasker	Unknown	896332	897195	6699	-	.	ID="RND-6_FAMILY-3327";Tend="1805";Tstart="923";shortTE="F";uid="c27f67b3-3f64-467a-8206-859a261f1e7a"
WOFM01000435.1	RepeatMasker	DNA/Kolobok-T2	476731	477050	964	-	.	ID="RND-1_FAMILY-269";Tend="7185";Tstart="6863";shortTE="F";uid="25b44789-332b-48e7-9771-9345bfc51d6a"
WOFM01000435.1	RepeatMasker	Unknown	854598	854834	1741	-	.	ID="RND-6_FAMILY-5582";Tend="1112";Tstart="876";shortTE="F";uid="3bda7b99-5661-49cb-b6a6-eabbc282610e"
WOFM01000435.1	RepeatMasker	Unknown	565507	565766	2028	-	.	ID="RND-6_FAMILY-5387";Tend="1232";Tstart="975";shortTE="F";uid="2c6b9518-7985-4c86-9511-c3b843e2785c"
WOFM01000435.1	RepeatMasker	Unknown	1323608	1323930	1185	-	.	ID="RND-1_FAMILY-247";Tend="1348";Tstart="1188";shortTE="F";uid="6099a7b7-f3e0-4e5c-8deb-405f1e499ebd"
WOFM01000435.1	RepeatMasker	DNA/TcMar-Tc1	724548	724764	755	-	.	ID="RND-6_FAMILY-1200";Tend="1207";Tstart="967";shortTE="F";uid="d2df7f29-d993-483f-9ca5-ac5abc3e1dce"
WOFM01000435.1	RepeatMasker	DNA/hAT-hAT19	1216406	1216543	729	-	.	ID="RND-6_FAMILY-4704";Tend="1524";Tstart="1391";shortTE="F";uid="5cf529c8-d760-4547-a3db-73710a86108d"
WOFM01000435.1	RepeatMasker	Unknown	712216	712438	1567	-	.	ID="RND-1_FAMILY-299";Tend="488";Tstart="267";shortTE="F";uid="c97221a5-cc85-4696-84d7-dcdd7ff34678"
WOFM01000435.1	RepeatMasker	Unknown	1360854	1361169	1125	-	.	ID="RND-3_FAMILY-391";Tend="1172";Tstart="901";shortTE="F";uid="86678806-1498-408e-b541-d55692633907"
WOFM01000435.1	RepeatMasker	Unknown	508527	508902	2153	-	.	ID="RND-5_FAMILY-2694";Tend="1261";Tstart="893";shortTE="F";uid="ecbcddb5-79f4-4f9c-9cd5-da67345b1dcf"
WOFM01000435.1	RepeatMasker	Unknown	1037449	1037785	1817	-	.	ID="RND-5_FAMILY-5573";Tend="1298";Tstart="956";shortTE="F";uid="215ebd97-696d-49fe-8766-8cbf78a993f7"
WOFM01000435.1	RepeatMasker	LTR	705052	705440	461	-	.	ID="RND-5_FAMILY-828";Tend="1285";Tstart="904";shortTE="F";uid="a4f36ce7-45e0-401c-986b-86ee68370544"
WOFM01000435.1	RepeatMasker	Unknown	866045	866325	1136	-	.	ID="RND-6_FAMILY-2831";Tend="1228";Tstart="957";shortTE="F";uid="48c1410f-639f-4f01-98c4-50ee6c96045d"
WOFM01000435.1	RepeatMasker	RC/Helitron	143594	143815	1155	-	.	ID="RND-1_FAMILY-232";Tend="1240";Tstart="1033";shortTE="F";uid="9357ae1c-7806-4c91-93cd-2350be7f1a16"
WOFM01000435.1	RepeatMasker	Unknown	40139	40304	411	-	.	ID="RND-1_FAMILY-871";Tend="1454";Tstart="1310";shortTE="F";uid="bc0e10f0-7531-42a1-917f-9ca191ef53b7"
WOFM01000435.1	RepeatMasker	Unknown	470693	470852	539	-	.	ID="RND-5_FAMILY-6275";Tend="1218";Tstart="1057";shortTE="F";uid="a8d1090f-a654-4af3-ab0d-621479328e5f"
WOFM01000435.1	RepeatMasker	DNA	935175	935348	586	-	.	ID="RND-3_FAMILY-127";Tend="1635";Tstart="1468";shortTE="F";uid="8e099fe7-914b-4e19-b68d-d788a981ea30"
WOFM01000435.1	RepeatMasker	Unknown	48372	49295	5974	-	.	ID="RND-6_FAMILY-2894";Tend="1927";Tstart="962";shortTE="F";uid="778a5344-153f-4c30-b4b4-51c8d434264a"
WOFM01000435.1	RepeatMasker	Unknown	473742	474053	1473	-	.	ID="RND-4_FAMILY-9";Tend="2505";Tstart="2216";shortTE="F";uid="59c209f5-a08c-4047-917b-72db1b0f7bf8"
WOFM01000435.1	RepeatMasker	Unknown	38925	39724	3347	-	.	ID="RND-4_FAMILY-1083";Tend="1798";Tstart="937";shortTE="F";uid="ab3e80e6-142d-490a-a6ee-b29c2460b94b"
WOFM01000435.1	RepeatMasker	RC/Helitron	351305	351617	1573	-	.	ID="RND-6_FAMILY-1361";Tend="1417";Tstart="1127";shortTE="F";uid="e9ea0021-6d01-4315-aadf-f50bbfa0d282"
WOFM01000435.1	RepeatMasker	Unknown	867518	868242	4184	-	.	ID="RND-5_FAMILY-1775";Tend="1920";Tstart="1220";shortTE="F";uid="c35c6f80-2e63-428a-8234-45254b507a01"
WOFM01000435.1	RepeatMasker	DNA/Crypton-I	667154	667702	2661	-	.	ID="RND-1_FAMILY-240";Tend="1485";Tstart="954";shortTE="F";uid="49a42875-fc6c-4b96-99af-137d27cd9851"
WOFM01000435.1	RepeatMasker	Unknown	1403567	1403690	832	-	.	ID="RND-1_FAMILY-75";Tend="1121";Tstart="997";shortTE="F";uid="c7d55ec9-60f3-4b17-8686-181ccfc99cb3"
WOFM01000435.1	RepeatMasker	LTR/Gypsy	670789	670921	531	-	.	ID="RND-5_FAMILY-2221";Tend="913";Tstart="789";shortTE="F";uid="3098cc5c-645f-47f2-9f80-d9d498b713f9"
WOFM01000435.1	RepeatMasker	DNA/Crypton-I	468233	468589	2029	-	.	ID="RND-6_FAMILY-4026";Tend="1277";Tstart="917";shortTE="F";uid="c6d3eabc-1a1f-41f0-9f32-ff669385b5be"
WOFM01000435.1	RepeatMasker	DNA/Maverick	1220382	1220497	440	-	.	ID="POLINTON-1_ACE";Tend="6689";Tstart="6575";shortTE="F";uid="6699f061-3229-45e7-b865-c1f5b47758de"
WOFM01000435.1	RepeatMasker	Unknown	505622	506119	1695	-	.	ID="RND-1_FAMILY-1114";TEgroup="ctg_372%7CRND-1_FAMILY-1114%7C1";Tend="1611";Tstart="837";shortTE="F";uid="0158aef0-16a8-4425-bd20-d91fc395f794"
WOFM01000435.1	RepeatMasker	Unknown	967340	967564	620	-	.	ID="RND-1_FAMILY-117";Tend="1225";Tstart="925";shortTE="F";uid="5730219b-a44e-4a45-8772-304bd0d3132f"
WOFM01000435.1	RepeatMasker	Unknown	743857	744299	2902	-	.	ID="RND-3_FAMILY-391";Tend="1333";Tstart="896";shortTE="F";uid="d30c7cdc-0267-4592-bb83-f12f6fbf2ca0"
WOFM01000435.1	RepeatMasker	RC/Helitron	583647	583951	2043	-	.	ID="RND-6_FAMILY-1361";Tend="1408";Tstart="1101";shortTE="F";uid="94672425-9fd2-4400-9237-7e0ad84ea115"
WOFM01000435.1	RepeatMasker	Unknown	1219555	1220321	2717	-	.	ID="RND-1_FAMILY-2";Tend="1721";Tstart="745";shortTE="F";uid="04eab4d1-a93e-410e-b042-444401e3c908"
WOFM01000435.1	RepeatMasker	LTR/Gypsy	464108	464814	5621	-	.	ID="RND-6_FAMILY-42";Tend="8948";Tstart="8241";shortTE="F";uid="6072df27-ccc9-47f7-85f3-ddc7adf894f6"
WOFM01000435.1	RepeatMasker	Unknown	52788	53116	1663	-	.	ID="RND-1_FAMILY-1043";Tend="1355";Tstart="1022";shortTE="F";uid="9cd2476e-8f8c-43c9-b071-510de01e32f4"
WOFM01000435.1	RepeatMasker	RC/Helitron	138888	139373	2774	-	.	ID="RND-5_FAMILY-1749";Tend="2093";Tstart="1617";shortTE="F";uid="2db65fc0-c5a7-44ea-bd59-378a8af5d60a"
WOFM01000435.1	RepeatMasker	Unknown	307625	307798	1020	-	.	ID="RND-1_FAMILY-207";Tend="1540";Tstart="1367";shortTE="F";uid="c2e5658d-41e7-4fe2-88f8-a1475fba1a97"
WOFM01000435.1	RepeatMasker	Unknown	1242150	1242498	1547	-	.	ID="RND-4_FAMILY-1521";Tend="1275";Tstart="921";shortTE="F";uid="a194b40b-ecc2-4bbd-9cc1-de9244cae71f"
WOFM01000435.1	RepeatMasker	Unknown	1287498	1287731	1149	-	.	ID="RND-1_FAMILY-1114";Tend="1610";Tstart="1373";shortTE="F";uid="2cf66cfb-9138-445d-b09f-dcdae4224593"
WOFM01000435.1	RepeatMasker	Unknown	219368	219880	2646	-	.	ID="RND-6_FAMILY-2995";Tend="1872";Tstart="1368";shortTE="F";uid="ecd0e8a0-0b4c-46df-aa86-e927465e28e3"
WOFM01000435.1	RepeatMasker	Unknown	393234	393349	709	-	.	ID="RND-5_FAMILY-2558";Tend="1554";Tstart="1429";shortTE="F";uid="80d4e6b7-652c-434b-ba70-cf411f3f46df"
WOFM01000435.1	RepeatMasker	RC/Helitron	1362886	1363093	721	-	.	ID="RND-6_FAMILY-1517";Tend="1099";Tstart="908";shortTE="F";uid="48eccaef-dc0f-4758-b0fa-460c9911d9e6"
WOFM01000435.1	RepeatMasker	DNA/Crypton-I	336819	337293	2739	-	.	ID="RND-1_FAMILY-846";Tend="1458";Tstart="986";shortTE="F";uid="eb13b23e-a82d-4154-8f3b-91a6712b6515"
WOFM01000435.1	RepeatMasker	Unknown	8763	8913	553	-	.	ID="RND-1_FAMILY-328";Tend="1122";Tstart="996";shortTE="F";uid="53ff1c29-8d3e-4677-a1a2-2abbc96bc50b"
WOFM01000435.1	RepeatMasker	Unknown	308270	308650	2388	-	.	ID="RND-1_FAMILY-339";Tend="1384";Tstart="972";shortTE="F";uid="bbe9e331-2681-4c07-a958-095f3e417fac"
WOFM01000435.1	RepeatMasker	Unknown	275249	275403	963	-	.	ID="RND-1_FAMILY-247";Tend="1347";Tstart="1193";shortTE="F";uid="a8f76c30-6704-4e35-bb76-7f5e327c0aaa"
WOFM01000435.1	RepeatMasker	RC/Helitron	269430	270810	8431	-	.	ID="RND-5_FAMILY-1749";Tend="2112";Tstart="760";shortTE="F";uid="3fb68e0e-362e-4d31-a8f4-004d6b4e1d92"
WOFM01000435.1	RepeatMasker	Unknown	414964	415680	4432	-	.	ID="RND-1_FAMILY-10";Tend="1855";Tstart="1106";shortTE="F";uid="48dd575f-1d28-47e6-a6ca-970d7f733360"
WOFM01000435.1	RepeatMasker	DNA/Crypton-I	939300	939487	1030	-	.	ID="RND-1_FAMILY-240";Tend="1468";Tstart="1283";shortTE="F";uid="3b262d99-12c5-4ad1-a929-6ce63f514e1c"
WOFM01000435.1	RepeatMasker	DNA/Kolobok-T2	887346	887833	1954	-	.	ID="RND-1_FAMILY-16";Tend="515";Tstart="11";shortTE="F";uid="457e2072-f9e6-4b90-b242-080e5dd3c5fc"
WOFM01000435.1	RepeatMasker	DNA/TcMar-Mariner	903454	903741	533	-	.	ID="RND-5_FAMILY-138";Tend="937";Tstart="645";shortTE="F";uid="2ba07122-43dc-48ff-9597-248800ecf824"
WOFM01000435.1	RepeatMasker	LTR/Gypsy	933162	933332	628	-	.	ID="GYPSY-24_DEL-I";Tend="2773";Tstart="2603";shortTE="F";uid="da06a913-45c2-49e8-8404-33b7c24732f5"
WOFM01000435.1	RepeatMasker	LTR/Gypsy	81468	81667	1681	-	.	ID="RND-1_FAMILY-259";Tend="6025";Tstart="5826";shortTE="F";uid="a449ff1e-8676-4a44-a094-5a4d8695656f"
WOFM01000435.1	RepeatMasker	Unknown	885166	885330	564	-	.	ID="RND-4_FAMILY-829";Tend="1614";Tstart="1457";shortTE="F";uid="6ef4e415-6c2d-4d50-b8e2-66f9b115ed41"
WOFM01000435.1	RepeatMasker	Unknown	143815	144152	1886	-	.	ID="RND-5_FAMILY-1243";Tend="1238";Tstart="910";shortTE="F";uid="0aa8ebd6-f7df-4093-ba8a-a78a2f343708"
WOFM01000435.1	RepeatMasker	DNA/Crypton-I	940168	940411	618	-	.	ID="rnd-1_family-240";Tend="1163";Tstart="835";shortTE="F";uid="03ac0c6b-b4d0-4a49-b0cb-05138b70ab6b"
WOFM01000435.1	RepeatMasker	DNA/TcMar-Tc1	308870	309039	781	-	.	ID="RND-5_FAMILY-576";Tend="1208";Tstart="1046";shortTE="F";uid="7b468098-b3bd-4797-9409-d359cc625c67"
WOFM01000435.1	RepeatMasker	Unknown	978861	979006	1066	-	.	ID="RND-4_FAMILY-1523";Tend="1112";Tstart="967";shortTE="F";uid="3c969937-29e8-4645-af88-97c651e1d0dc"
WOFM01000435.1	RepeatMasker	Unknown	1204976	1205277	1177	-	.	ID="RND-6_FAMILY-14429";Tend="1161";Tstart="875";shortTE="F";uid="25eb6340-c146-44d8-a7dd-e1b6cf96eb6e"
WOFM01000435.1	RepeatMasker	Unknown	852851	853175	1748	-	.	ID="RND-5_FAMILY-1789";Tend="1193";Tstart="871";shortTE="F";uid="5de4c51c-32d0-4a6a-84e6-e9f8300d5ac6"
WOFM01000435.1	RepeatMasker	RC/Helitron	228193	228606	1701	-	.	ID="RND-5_FAMILY-2749";Tend="1344";Tstart="922";shortTE="F";uid="27b7109a-4177-4973-8b51-71cfa4458963"
WOFM01000435.1	RepeatMasker	DNA/hAT-Tip100	1225533	1226031	3694	-	.	ID="RND-5_FAMILY-679";Tend="1473";Tstart="974";shortTE="F";uid="25949d5f-e325-472b-a6af-cdb9e731555c"
WOFM01000435.1	RepeatMasker	DNA/Kolobok-T2	894009	894488	4155	-	.	ID="RND-1_FAMILY-269";Tend="7170";Tstart="6691";shortTE="F";uid="ba5ecabe-cba0-41d1-9a26-4f0c626f4a8a"
WOFM01000435.1	RepeatMasker	Unknown	606256	606587	2210	-	.	ID="RND-1_FAMILY-58";Tend="1245";Tstart="911";shortTE="F";uid="0c8ebe5e-d8b2-4f1d-b81c-cd12bbf416d6"
WOFM01000435.1	RepeatMasker	DNA/Crypton-I	337531	337702	833	-	.	ID="RND-4_FAMILY-334";Tend="1063";Tstart="895";shortTE="F";uid="a5a65359-627c-4bb3-94b6-8698ca8da105"
WOFM01000435.1	RepeatMasker	Unknown	993970	994741	3276	-	.	ID="RND-2_FAMILY-36";Tend="1774";Tstart="649";shortTE="F";uid="e0edc474-a600-43c7-a767-d72dd3126937"
WOFM01000435.1	RepeatMasker	Unknown	642063	642359	2072	-	.	ID="RND-5_FAMILY-3423";Tend="1246";Tstart="939";shortTE="F";uid="89de0c90-566e-457b-b386-a84668f48bdb"
WOFM01000435.1	RepeatMasker	Unknown	1204653	1204926	1084	-	.	ID="RND-6_FAMILY-2052";Tend="1091";Tstart="799";shortTE="F";uid="25727559-07cc-4a04-87d5-ab727e5ca273"
WOFM01000435.1	RepeatMasker	Unknown	815976	816196	476	-	.	ID="RND-1_FAMILY-449";Tend="1531";Tstart="1317";shortTE="F";uid="102063e2-bfe2-4685-9bad-a9e28d77e80f"
WOFM01000435.1	RepeatMasker	LTR/Gypsy	459841	460518	5881	-	.	ID="RND-6_FAMILY-1552";Tend="1443";Tstart="766";shortTE="F";uid="288998eb-ea51-4ecd-9f85-4ea944275307"
WOFM01000435.1	RepeatMasker	Unknown	502720	503290	3224	-	.	ID="RND-5_FAMILY-4056";Tend="1547";Tstart="985";shortTE="F";uid="b9c14f81-7cfd-47f3-81dc-fcc9c151fc40"
WOFM01000435.1	RepeatMasker	Unknown	458667	459377	5537	-	.	ID="RND-1_FAMILY-609";Tend="1698";Tstart="923";shortTE="F";uid="f9d990e6-93a4-4c42-94ab-d2dbbfd7861c"
WOFM01000435.1	RepeatMasker	Unknown	1043355	1043788	2534	-	.	ID="RND-1_FAMILY-383";Tend="1352";Tstart="931";shortTE="F";uid="8a41360f-03bc-4176-b232-a47d71d91908"
WOFM01000435.1	RepeatMasker	Unknown	386182	386936	3904	-	.	ID="RND-4_FAMILY-1083";Tend="1797";Tstart="1044";shortTE="F";uid="cb735100-1bf8-4167-aeb3-a6fcce0ef92b"
WOFM01000435.1	RepeatMasker	Unknown	464828	466647	14099	-	.	ID="RND-1_FAMILY-38";Tend="2773";Tstart="938";shortTE="F";uid="0a4ab606-2d8b-4f48-b82c-669bbee4f3ff"
WOFM01000435.1	RepeatMasker	DNA/Kolobok-T2	340354	340859	4038	-	.	ID="RND-4_FAMILY-21";Tend="7780";Tstart="7281";shortTE="F";uid="683d3fea-f8d2-4ce6-a769-7f05cdfdaa34"
WOFM01000435.1	RepeatMasker	Unknown	855018	855195	1024	-	.	ID="RND-4_FAMILY-2229";Tend="1131";Tstart="937";shortTE="F";uid="199f4e33-2d90-464a-8dc7-8fc0fa96a709"
WOFM01000435.1	RepeatMasker	LTR/Gypsy	631161	631617	3266	-	.	ID="RND-1_FAMILY-156";Tend="7129";Tstart="6677";shortTE="F";uid="ae23303d-aae2-455a-be96-aeea51c79cad"
WOFM01000435.1	RepeatMasker	Unknown	1191177	1192235	6355	-	.	ID="RND-6_FAMILY-19";Tend="1244";Tstart="318";shortTE="F";uid="a10e853a-ef2e-4853-84a8-9e80d807bef9"
WOFM01000435.1	RepeatMasker	LTR/Copia	532232	535221	12606	-	.	ID="RND-1_FAMILY-329";Tend="6797";Tstart="3671";shortTE="F";uid="4cd34c67-95a5-434d-9b24-3baa3588e93b"
WOFM01000435.1	RepeatMasker	DNA/Academ-1	1062497	1062845	1450	-	.	ID="RND-6_FAMILY-1298";Tend="1435";Tstart="1078";shortTE="F";uid="edb6c853-d048-424b-a392-149c76a657ab"
WOFM01000435.1	RepeatMasker	DNA/Crypton-I	692929	693221	918	-	.	ID="RND-6_FAMILY-4026";Tend="1276";Tstart="924";shortTE="F";uid="07214de4-012b-4454-b060-5668375c0413"
WOFM01000435.1	RepeatMasker	RC/Helitron	278781	278974	1347	-	.	ID="RND-5_FAMILY-2749";Tend="1195";Tstart="1002";shortTE="F";uid="cb2bac4e-5a9f-46ad-af49-26af305a564a"
WOFM01000435.1	RepeatMasker	Unknown	415913	416044	824	-	.	ID="RND-1_FAMILY-10";Tend="1104";Tstart="973";shortTE="F";uid="140d458f-5d23-45ea-91b6-be378f960ad0"
WOFM01000435.1	RepeatMasker	DNA/Sola-1	138210	138555	424	-	.	ID="RND-5_FAMILY-2465";Tend="1694";Tstart="1334";shortTE="F";uid="2e9c2fa8-9d1b-49e0-97ed-f6ef4467d07c"
WOFM01000435.1	RepeatMasker	DNA/TcMar-Tigger	204689	204803	536	-	.	ID="RND-4_FAMILY-740";Tend="1083";Tstart="970";shortTE="F";uid="70a199fa-a816-434b-b1bd-226ee9392d40"
WOFM01000435.1	RepeatMasker	Unknown	904379	904932	1942	-	.	ID="RND-5_FAMILY-246";Tend="1216";Tstart="665";shortTE="F";uid="0e46de83-ea38-4a91-b49a-f0fcae8af4b7"
WOFM01000435.1	RepeatMasker	DNA/Merlin	659828	660975	5262	-	.	ID="RND-4_FAMILY-263";Tend="1981";Tstart="786";shortTE="F";uid="2f1916c4-30d2-4d2c-bcb5-d7bb06151f68"
WOFM01000435.1	RepeatMasker	DNA/Kolobok-T2	477050	478123	6106	-	.	ID="RND-4_FAMILY-21";Tend="4830";Tstart="3748";shortTE="F";uid="dc1d3f59-c554-47d0-b3f5-d845df367434"
WOFM01000435.1	RepeatMasker	Unknown	1397285	1397581	762	-	.	ID="RND-1_FAMILY-495";Tend="1348";Tstart="1063";shortTE="F";uid="d1916271-a6fb-4943-8484-2cbcb6ed0793"
WOFM01000435.1	RepeatMasker	DNA/Kolobok-T2	117306	117747	973	-	.	ID="RND-1_FAMILY-269";Tend="587";Tstart="153";shortTE="F";uid="2469ff73-85ce-4588-8ad6-1c6f575d93f5"
WOFM01000435.1	RepeatMasker	Unknown	526689	527213	3399	-	.	ID="RND-1_FAMILY-98";Tend="1475";Tstart="939";shortTE="F";uid="f371890f-5339-4fe0-8ba5-cc51711fd98b"
WOFM01000435.1	RepeatMasker	DNA/Sola-1	1230126	1230374	437	-	.	ID="RND-5_FAMILY-2465";Tend="1712";Tstart="1450";shortTE="F";uid="8c2054c9-105b-4cc9-a5a4-e86b30074bf2"
WOFM01000435.1	RepeatMasker	LTR/Gypsy	462992	463421	2707	-	.	ID="RND-6_FAMILY-42";Tend="8754";Tstart="8325";shortTE="F";uid="4dc4ccaa-2d33-471f-99b9-77dae1dc305c"
WOFM01000435.1	RepeatMasker	Unknown	365005	365317	1695	-	.	ID="RND-4_FAMILY-1509";Tend="1250";Tstart="932";shortTE="F";uid="22197c86-b334-41d7-94ae-8c079f433ae1"
WOFM01000435.1	RepeatMasker	LTR/Gypsy	911610	912835	6287	-	.	ID="RND-1_FAMILY-118";Tend="2136";Tstart="805";shortTE="F";uid="95baef0a-a661-4956-9b58-30a926f50feb"
WOFM01000435.1	RepeatMasker	DNA/hAT-Tip100	440701	441342	4886	-	.	ID="RND-1_FAMILY-19";Tend="1920";Tstart="1276";shortTE="F";uid="3791ce9f-d21e-47d2-9f99-b8fdb66d401a"
WOFM01000435.1	RepeatMasker	DNA	495853	496794	5540	-	.	ID="RND-3_FAMILY-127";Tend="1820";Tstart="886";shortTE="F";uid="e974adf4-2a57-4243-afcb-e4cacbe9d887"
WOFM01000435.1	RepeatMasker	Unknown	1098243	1098417	454	-	.	ID="RND-1_FAMILY-197";Tend="1133";Tstart="910";shortTE="F";uid="7693fd4d-5712-432a-8c19-3fd58c7a0754"
WOFM01000435.1	RepeatMasker	DNA/Crypton-I	981507	981674	995	-	.	ID="RND-6_FAMILY-470";Tend="951";Tstart="782";shortTE="F";uid="36970f60-9b9a-4a5a-ae98-f99c3d874927"
WOFM01000435.1	RepeatMasker	DNA	742442	742593	836	-	.	ID="RND-1_FAMILY-134";Tend="1565";Tstart="1418";shortTE="F";uid="4a66f519-161a-45b1-9f27-b0fd13fc2923"
WOFM01000435.1	RepeatMasker	Unknown	499560	499803	1664	-	.	ID="RND-1_FAMILY-562";Tend="1195";Tstart="904";shortTE="F";uid="a420373a-dcbf-41db-8c86-32ec14d3b8e8"
WOFM01000435.1	RepeatMasker	Unknown	429526	429996	1791	-	.	ID="RND-4_FAMILY-754";Tend="1524";Tstart="1089";shortTE="F";uid="b9e3f5e5-bc58-4525-8670-804e00d7f57a"
WOFM01000435.1	RepeatMasker	Unknown	458257	458432	499	-	.	ID="RND-5_FAMILY-187";Tend="1309";Tstart="1134";shortTE="F";uid="912f0c80-a9df-4539-8d89-a82d1a99bdbb"
WOFM01000435.1	RepeatMasker	LTR/Gypsy	1025076	1035042	84348	-	.	ID="RND-5_FAMILY-1603";Tend="10399";Tstart="509";shortTE="F";uid="f532284e-f93e-4a11-89d8-5a0b4307418b"
WOFM01000435.1	RepeatMasker	Unknown	1190141	1190628	2290	-	.	ID="RND-5_FAMILY-129";Tend="1697";Tstart="1193";shortTE="F";uid="98e06233-ed6d-40c7-9f7a-4d639bce4780"
WOFM01000435.1	RepeatMasker	LTR/Copia	770640	770900	1383	-	.	ID="RND-1_FAMILY-828";Tend="1076";Tstart="817";shortTE="F";uid="9589d39e-abbf-4a92-8e56-e8dbe6434ab3"
WOFM01000435.1	RepeatMasker	RC/Helitron	284382	284503	407	-	.	ID="RND-5_FAMILY-2192";Tend="894";Tstart="771";shortTE="F";uid="9cde9014-ced4-4b5b-8942-43db0ea3bde3"
WOFM01000435.1	RepeatMasker	Unknown	764576	764773	967	-	.	ID="RND-4_FAMILY-1098";Tend="1736";Tstart="1533";shortTE="F";uid="dc40c6aa-86b6-4435-9047-ad299e26d5ae"
WOFM01000435.1	RepeatMasker	Unknown	224207	224587	2342	-	.	ID="RND-5_FAMILY-602";Tend="1288";Tstart="908";shortTE="F";uid="2f628649-ef9b-496d-bc04-cc7cd9094058"
WOFM01000435.1	RepeatMasker	DNA	947376	948033	2046	-	.	ID="RND-1_FAMILY-134";Tend="1483";Tstart="918";shortTE="F";uid="10de5fe8-7395-47b6-b0a6-1c66c7fab3bf"
WOFM01000435.1	RepeatMasker	Unknown	1394742	1397286	21851	-	.	ID="RND-6_FAMILY-6747";Tend="3317";Tstart="785";shortTE="F";uid="c1206623-8dd2-4512-a637-67e34972fa5b"
WOFM01000435.1	RepeatMasker	Unknown	1356523	1356691	742	-	.	ID="RND-5_FAMILY-2822";Tend="1124";Tstart="960";shortTE="F";uid="299927ff-9228-4831-b219-48176e6eaaaa"
WOFM01000435.1	RepeatMasker	Unknown	510706	512556	4816	-	.	ID="RND-6_FAMILY-6444";Tend="2261";Tstart="416";shortTE="F";uid="bd78daf4-ccc5-45a2-882a-88f526556ebe"
WOFM01000435.1	RepeatMasker	Unknown	594122	595070	5453	-	.	ID="RND-4_FAMILY-754";Tend="1672";Tstart="745";shortTE="F";uid="fe462fa6-0aba-48b9-b5cc-846f96353c1b"
WOFM01000435.1	RepeatMasker	Unknown	790253	790438	492	-	.	ID="RND-6_FAMILY-1182";Tend="1115";Tstart="928";shortTE="F";uid="2aae707e-df3f-41b9-8e1c-32dbd034388f"
WOFM01000435.1	RepeatMasker	Unknown	583534	583648	631	-	.	ID="RND-4_FAMILY-1370";Tend="1054";Tstart="942";shortTE="F";uid="318553fd-3314-420a-97c1-214ac6f5f8fc"
WOFM01000435.1	RepeatMasker	Unknown	1361983	1362886	7507	-	.	ID="RND-1_FAMILY-650";Tend="1832";Tstart="933";shortTE="F";uid="964f3d2f-076b-4598-8458-e672c38598fc"
WOFM01000435.1	RepeatMasker	DNA/Academ-1	24942	25187	524	-	.	ID="RND-1_FAMILY-579";Tend="1735";Tstart="1490";shortTE="F";uid="bc95dd57-6a1d-4f07-ab6a-589023b4bf5f"
WOFM01000435.1	RepeatMasker	Unknown	474382	474532	534	-	.	ID="RND-6_FAMILY-638";Tend="1082";Tstart="945";shortTE="F";uid="90b9c4e5-55c6-48c2-a70a-6ddc47896f79"
WOFM01000435.1	RepeatMasker	Unknown	937495	938580	6385	-	.	ID="RND-1_FAMILY-313";Tend="2679";Tstart="1576";shortTE="F";uid="f249ada7-e9ac-4dbb-8a4e-5c9733ccb00b"
WOFM01000435.1	RepeatMasker	Unknown	571366	571508	834	-	.	ID="RND-4_FAMILY-128";Tend="1397";Tstart="1256";shortTE="F";uid="4a3f8b91-ecd6-4fd5-8eb3-f6d7fc994330"
WOFM01000435.1	RepeatMasker	DNA/Kolobok-T2	318843	319326	2887	-	.	ID="RND-1_FAMILY-16";Tend="515";Tstart="40";shortTE="F";uid="0c7f4d91-c777-40b9-b749-95cffc75f0a7"
WOFM01000435.1	RepeatMasker	Unknown	199750	200232	2066	-	.	ID="RND-4_FAMILY-461";Tend="1352";Tstart="890";shortTE="F";uid="388791c1-45e3-4150-b372-4901c103e3ca"
WOFM01000435.1	RepeatMasker	Unknown	1335585	1335769	1049	-	.	ID="RND-1_FAMILY-197";Tend="1129";Tstart="942";shortTE="F";uid="27bff994-48e8-48d7-a586-81dd38088957"
WOFM01000435.1	RepeatMasker	Unknown	572158	572465	1577	-	.	ID="RND-5_FAMILY-377";Tend="1227";Tstart="910";shortTE="F";uid="b63325e3-04e7-4446-a456-35a117a5bc4e"
WOFM01000435.1	RepeatMasker	Unknown	340858	341326	2112	-	.	ID="RND-5_FAMILY-2131";Tend="2169";Tstart="1656";shortTE="F";uid="6d90d2c0-132e-4c2e-b917-3dee1ba5945c"
WOFM01000435.1	RepeatMasker	Unknown	1339521	1339729	507	-	.	ID="RND-5_FAMILY-852";Tend="2207";Tstart="1991";shortTE="F";uid="7329e935-6bd2-4e0c-a62b-97b29d538668"
WOFM01000435.1	RepeatMasker	Unknown	212748	213505	5484	-	.	ID="RND-5_FAMILY-3224";Tend="1691";Tstart="932";shortTE="F";uid="f156ad73-e042-4bf9-a9d5-ce55c06db909"
WOFM01000435.1	RepeatMasker	Unknown	177798	177901	646	-	.	ID="RND-6_FAMILY-7535";Tend="1425";Tstart="1321";shortTE="F";uid="570dc4de-7b04-4f05-b49a-dcfc9c382b0c"
WOFM01000435.1	RepeatMasker	LINE/L2	379466	379567	491	-	.	ID="RND-5_FAMILY-2134";Tend="1900";Tstart="1797";shortTE="F";uid="4a9ff129-7461-47d3-9421-4bb22ffd1c7f"
WOFM01000435.1	RepeatMasker	Unknown	1376499	1377274	1774	-	.	ID="RND-5_FAMILY-852";Tend="1754";Tstart="735";shortTE="F";uid="7f143ad3-2779-4542-9ae0-3b856b881a3e"
WOFM01000435.1	RepeatMasker	Unknown	754745	755051	1173	-	.	ID="RND-4_FAMILY-128";Tend="1324";Tstart="1053";shortTE="F";uid="78e221de-38e9-4c01-87a2-8a315c0af28c"
WOFM01000435.1	RepeatMasker	DNA/hAT-hAT19	865536	865690	718	-	.	ID="RND-6_FAMILY-4704";Tend="1545";Tstart="1392";shortTE="F";uid="e3338b03-2b8f-40fb-9ce9-c6e10776d496"
WOFM01000435.1	RepeatMasker	LTR/Pao	858340	858642	698	-	.	ID="RND-1_FAMILY-28";Tend="1149";Tstart="852";shortTE="F";uid="5b13c34c-7503-40b7-beb5-6ab6361876ea"
WOFM01000435.1	RepeatMasker	Unknown	1266276	1266607	1967	-	.	ID="RND-5_FAMILY-268";Tend="1304";Tstart="964";shortTE="F";uid="193fd7ee-f055-46f0-b834-1040a6067b3b"
WOFM01000435.1	RepeatMasker	Unknown	303811	304040	1083	-	.	ID="RND-4_FAMILY-305";Tend="1148";Tstart="909";shortTE="F";uid="caf2d035-9c9c-4260-9dd0-5afe519c56df"
WOFM01000435.1	RepeatMasker	Unknown	983466	983934	2560	-	.	ID="RND-3_FAMILY-391";Tend="1798";Tstart="1328";shortTE="F";uid="354bec8e-1e0c-47bd-8dcf-c94f0089c9ef"
WOFM01000435.1	RepeatMasker	Unknown	716183	716556	1474	-	.	ID="RND-1_FAMILY-258";Tend="1671";Tstart="1301";shortTE="F";uid="22c5bf4e-cecb-47ab-9d4c-3e2ea7b6dfd2"
WOFM01000435.1	RepeatMasker	Unknown	148814	149267	1131	-	.	ID="RND-1_FAMILY-26";Tend="1364";Tstart="914";shortTE="F";uid="56b3aebe-80e7-4a6d-ad79-cc86c7443b23"
WOFM01000435.1	RepeatMasker	DNA/hAT-Pegasus	1329158	1329955	4465	-	.	ID="RND-1_FAMILY-316";Tend="1697";Tstart="837";shortTE="F";uid="2821a9fc-5693-4ac8-a575-937f114383e5"
WOFM01000435.1	RepeatMasker	Unknown	74923	75234	1040	-	.	ID="RND-2_FAMILY-36";Tend="1723";Tstart="1362";shortTE="F";uid="a0f10ed5-daff-4d8e-992c-4f30a5dbfd6a"
WOFM01000435.1	RepeatMasker	Unknown	1158563	1159630	3430	-	.	ID="RND-6_FAMILY-517";Tend="2233";Tstart="1149";shortTE="F";uid="6bb3ee1f-6ea2-4e52-a8c4-eb33233f4f46"
WOFM01000435.1	RepeatMasker	LTR/Gypsy	1107200	1107451	1833	-	.	ID="RND-1_FAMILY-781";Tend="5954";Tstart="5697";shortTE="F";uid="4d1f4493-f142-4f2e-b4d6-8d7f71415b9d"
WOFM01000435.1	RepeatMasker	Unknown	141480	141718	1456	-	.	ID="RND-3_FAMILY-291";Tend="1208";Tstart="968";shortTE="F";uid="685cfa48-356b-4a48-8c81-612156b4a9b6"
WOFM01000435.1	RepeatMasker	Unknown	878988	879290	1623	-	.	ID="RND-1_FAMILY-58";Tend="1255";Tstart="956";shortTE="F";uid="0290f5f9-7f9b-4e89-b245-c2893f3221eb"
WOFM01000435.1	RepeatMasker	DNA/Academ-1	125145	125414	462	-	.	ID="RND-1_FAMILY-579";Tend="1803";Tstart="1531";shortTE="F";uid="155e068d-2de5-4ddf-9ff4-c1461e60cab1"
WOFM01000435.1	RepeatMasker	LTR/Gypsy	626063	627060	7756	-	.	ID="RND-1_FAMILY-717";Tend="1675";Tstart="675";shortTE="F";uid="fe262576-67c9-48ee-98a3-bd7da19f23ae"
WOFM01000435.1	RepeatMasker	Unknown	936085	936819	3570	-	.	ID="RND-4_FAMILY-454";Tend="1386";Tstart="660";shortTE="F";uid="14216050-5e45-4755-8746-46afd271d23e"
WOFM01000435.1	RepeatMasker	Unknown	1275538	1276202	4352	-	.	ID="RND-1_FAMILY-682";Tend="1652";Tstart="987";shortTE="F";uid="6359194e-29b4-43c1-b2e7-52235fb91ee6"
WOFM01000435.1	RepeatMasker	DNA/Kolobok-T2	716725	717205	2744	-	.	ID="RND-4_FAMILY-21";Tend="7759";Tstart="7283";shortTE="F";uid="73dd2969-e902-4cd8-9bb2-6efd2030f2f6"
WOFM01000435.1	RepeatMasker	LTR/Gypsy	281422	281967	3617	-	.	ID="RND-5_FAMILY-1656";Tend="1540";Tstart="962";shortTE="F";uid="a402b78a-80db-49a8-bbbb-cda072e115ab"
WOFM01000435.1	RepeatMasker	Unknown	828613	828744	777	-	.	ID="RND-1_FAMILY-486";Tend="1019";Tstart="893";shortTE="F";uid="61f69255-a18b-44ce-a40f-7c713036d9d5"
WOFM01000435.1	RepeatMasker	Unknown	1035886	1037041	5208	-	.	ID="RND-5_FAMILY-5773";Tend="1938";Tstart="759";shortTE="F";uid="55c3d23a-edc7-435f-9d70-60d4739144df"
WOFM01000435.1	RepeatMasker	Unknown	765810	766098	1019	-	.	ID="RND-6_FAMILY-638";Tend="1105";Tstart="842";shortTE="F";uid="ceda1eff-0465-4578-acb2-0de179d7bffa"
WOFM01000435.1	RepeatMasker	Unknown	1089562	1089787	1314	-	.	ID="RND-6_FAMILY-5582";Tend="1102";Tstart="874";shortTE="F";uid="14c4bcd5-2b49-4149-a504-fcb82dd3ac98"
WOFM01000435.1	RepeatMasker	Unknown	506530	507060	2909	-	.	ID="RND-6_FAMILY-6937";Tend="1705";Tstart="1142";shortTE="F";uid="21725d85-68ef-4104-bbbd-626953e1393a"
WOFM01000435.1	RepeatMasker	DNA/hAT-hAT19	1258939	1259083	531	-	.	ID="RND-6_FAMILY-4704";Tend="1545";Tstart="1398";shortTE="F";uid="7e9cfb60-677d-439c-9ad4-f6aab3c99b6b"
WOFM01000435.1	RepeatMasker	Unknown	1238488	1239616	665	-	.	ID="RND-6_FAMILY-1291";TEgroup="ctg_372%7CRND-6_FAMILY-1291%7C1";Tend="1677";Tstart="438";shortTE="F";uid="19e49676-eb59-47dd-90d4-aaff0f6839d8"
WOFM01000435.1	RepeatMasker	LTR/Gypsy	830984	831514	1481	-	.	ID="RND-1_FAMILY-936";Tend="569";Tstart="21";shortTE="F";uid="a3eab65b-3128-45fe-9567-5ff494a8b968"
WOFM01000435.1	RepeatMasker	LTR/Copia	1312845	1318125	44380	-	.	ID="RND-5_FAMILY-930";Tend="5992";Tstart="727";shortTE="F";uid="f00273f9-831f-4461-a151-8eef626ec3c9"
WOFM01000435.1	RepeatMasker	DNA/TcMar-Mariner	553085	553265	472	-	.	ID="RND-6_FAMILY-9025";Tend="726";Tstart="550";shortTE="F";uid="007abbf5-2e52-4f96-8a62-2bfc073ede14"
WOFM01000435.1	RepeatMasker	DNA/Crypton-I	995694	996167	799	-	.	ID="RND-4_FAMILY-334";TEgroup="ctg_372%7CRND-4_FAMILY-334%7C5";Tend="1686";Tstart="884";shortTE="F";uid="ea4d868c-a863-459d-8bd7-427fc1b449f6"
WOFM01000435.1	RepeatMasker	DNA/TcMar-Tigger	203606	204032	1253	-	.	ID="RND-4_FAMILY-740";Tend="1495";Tstart="1095";shortTE="F";uid="6d92e4e9-4ecf-45e1-b5e2-de6364b30880"
WOFM01000435.1	RepeatMasker	DNA/hAT-hAT19	735417	735638	1059	-	.	ID="RND-6_FAMILY-4704";Tend="1167";Tstart="940";shortTE="F";uid="be3213db-f5f9-473c-9039-7a07e30bac9e"
WOFM01000435.1	RepeatMasker	Unknown	1325357	1325463	463	-	.	ID="RND-1_FAMILY-258";Tend="1685";Tstart="1580";shortTE="F";uid="0ed89051-c576-4f09-b09f-ae5eb32e1712"
WOFM01000435.1	RepeatMasker	Unknown	661073	661888	4450	-	.	ID="RND-1_FAMILY-877";Tend="1754";Tstart="936";shortTE="F";uid="70394037-a70f-4e4e-ac16-2143a08f9933"
WOFM01000435.1	RepeatMasker	Unknown	1261435	1261596	1092	-	.	ID="RND-1_FAMILY-75";Tend="1138";Tstart="975";shortTE="F";uid="adc3eacf-de61-4fcf-a433-d8828faab9b9"
WOFM01000435.1	RepeatMasker	DNA	1228050	1228211	1060	-	.	ID="RND-5_FAMILY-4767";Tend="1057";Tstart="902";shortTE="F";uid="bf580b85-9d9f-4016-8d43-4bd6968c8b2e"
WOFM01000435.1	RepeatMasker	DNA/TcMar-Mariner	75225	75399	606	-	.	ID="mariner-40_hsal";Tend="775";Tstart="610";shortTE="F";uid="c2cfd965-21fa-4ae9-bc0f-775627c30853"
WOFM01000435.1	RepeatMasker	DNA/hAT-Tip100	838314	838801	3283	-	.	ID="RND-5_FAMILY-679";Tend="1460";Tstart="972";shortTE="F";uid="394c1925-79a2-45bd-96c3-a19f58ddd5d0"
WOFM01000435.1	RepeatMasker	Unknown	706127	706540	2679	-	.	ID="RND-6_FAMILY-9949";Tend="1760";Tstart="1298";shortTE="F";uid="4a5389c1-3f03-4096-850b-e7b3c1e16446"
WOFM01000435.1	RepeatMasker	Unknown	589829	590009	940	-	.	ID="RND-1_FAMILY-197";Tend="1132";Tstart="910";shortTE="F";uid="6a9c950a-b1e8-42ea-8eb4-574107019634"
WOFM01000435.1	RepeatMasker	RC/Helitron	128591	130036	2464	-	.	ID="RND-5_FAMILY-1749";TEgroup="ctg_372%7CRND-5_FAMILY-1749%7C1";Tend="2098";Tstart="789";shortTE="F";uid="19b7a055-759d-47b0-93b6-f389608fe693"
WOFM01000435.1	RepeatMasker	DNA/Crypton-I	1046320	1046456	489	-	.	ID="RND-6_FAMILY-470";Tend="964";Tstart="843";shortTE="F";uid="51811a0e-fc70-468c-8f2b-abdfb4ebafa7"
WOFM01000435.1	RepeatMasker	Unknown	1219347	1219558	1170	-	.	ID="RND-6_FAMILY-6556";Tend="1337";Tstart="1120";shortTE="F";uid="3996c9c4-6ea1-4a9e-98de-dbe717a4df7a"
WOFM01000435.1	RepeatMasker	Unknown	900918	901172	1031	-	.	ID="RND-1_FAMILY-117";Tend="1223";Tstart="963";shortTE="F";uid="2f70532b-5fe2-42ed-b5ca-2150371297e3"
WOFM01000435.1	RepeatMasker	Unknown	501683	501865	973	-	.	ID="RND-1_FAMILY-2";Tend="1664";Tstart="1507";shortTE="F";uid="27624cef-d376-4b43-8f40-6951797e214a"
WOFM01000435.1	RepeatMasker	DNA/Academ-1	424683	426386	8724	-	.	ID="RND-1_FAMILY-73";Tend="2525";Tstart="824";shortTE="F";uid="bbccbedd-e84e-4cfa-87d8-ebac0258bfc8"
WOFM01000435.1	RepeatMasker	Unknown	402134	402607	2751	-	.	ID="RND-1_FAMILY-26";Tend="1393";Tstart="918";shortTE="F";uid="ee641d77-131e-41b8-b929-627abc341469"
WOFM01000435.1	RepeatMasker	Unknown	911316	911665	2219	-	.	ID="RND-6_FAMILY-357";Tend="1930";Tstart="1580";shortTE="F";uid="cba92c6a-7a8b-4903-9c65-8da4c9a1ea22"
WOFM01000435.1	RepeatMasker	Unknown	858544	858664	408	-	.	ID="RND-5_FAMILY-3502";Tend="1404";Tstart="1294";shortTE="F";uid="df318b64-0218-402a-a233-238d90a737d8"
WOFM01000435.1	RepeatMasker	LTR/Gypsy	524455	524935	3791	-	.	ID="RND-4_FAMILY-559";Tend="1310";Tstart="828";shortTE="F";uid="36fcec78-6668-4aac-b5a3-72b7f5ef857a"
WOFM01000435.1	RepeatMasker	Unknown	670174	670792	3861	-	.	ID="RND-1_FAMILY-528";Tend="1560";Tstart="959";shortTE="F";uid="f03de092-d2f9-40d1-8738-8bdf4a3dca12"
WOFM01000435.1	RepeatMasker	LTR/Gypsy	1358612	1359074	3510	-	.	ID="RND-1_FAMILY-226";Tend="7712";Tstart="7251";shortTE="F";uid="5e42a84d-1025-4c67-aa06-213639eed2b4"
WOFM01000435.1	RepeatMasker	DNA/Sola-1	901362	901539	907	-	.	ID="RND-5_FAMILY-148";Tend="1687";Tstart="1512";shortTE="F";uid="0fe6d1f3-2dc2-4120-a514-cd29a566ae69"
WOFM01000435.1	RepeatMasker	Unknown	431057	431211	424	-	.	ID="RND-4_FAMILY-754";Tend="1091";Tstart="919";shortTE="F";uid="11b3b354-d8e1-4d75-abd8-6a611e81a02b"
WOFM01000435.1	RepeatMasker	DNA/TcMar-Mariner	197841	198090	650	-	.	ID="RND-6_FAMILY-9025";Tend="1613";Tstart="1393";shortTE="F";uid="58d36e30-8688-42f8-90c2-57fe443f63e2"
WOFM01000435.1	RepeatMasker	Unknown	337854	338016	1194	-	.	ID="RND-1_FAMILY-807";Tend="1157";Tstart="972";shortTE="F";uid="8c0a885a-146d-4943-b6e3-65e007e47fbe"
WOFM01000435.1	RepeatMasker	Unknown	452141	452254	470	-	.	ID="RND-6_FAMILY-391";Tend="839";Tstart="721";shortTE="F";uid="ae93467a-3c8f-4a63-911d-37e221a9f21a"
WOFM01000435.1	RepeatMasker	Unknown	198645	198896	668	-	.	ID="RND-1_FAMILY-924";Tend="1709";Tstart="1446";shortTE="F";uid="bf8ede22-f83e-47e9-89b3-97b81e46bc86"
WOFM01000435.1	RepeatMasker	DNA/hAT-Tip100	485778	486241	3714	-	.	ID="RND-5_FAMILY-679";Tend="1459";Tstart="974";shortTE="F";uid="f23b00fd-80da-48c1-8fce-78d3b97f60e6"
WOFM01000435.1	RepeatMasker	Unknown	455230	456191	4052	-	.	ID="RND-4_FAMILY-1467";Tend="2093";Tstart="832";shortTE="F";uid="f3f2baaf-0cd8-4f33-be18-a634d27a1821"
WOFM01000435.1	RepeatMasker	Unknown	903771	903880	590	-	.	ID="RND-1_FAMILY-197";Tend="1128";Tstart="1018";shortTE="F";uid="6f3c7281-ee97-42d1-a01f-d2bbe1ac4f69"
WOFM01000435.1	RepeatMasker	Unknown	413856	414720	3910	-	.	ID="RND-5_FAMILY-2131";TEgroup="ctg_372%7CRND-5_FAMILY-2131%7C1";Tend="2985";Tstart="1921";shortTE="F";uid="27c65c09-3d1b-4923-8273-7c078a77dfab"
WOFM01000435.1	RepeatMasker	LINE/R2-NeSL	298301	298827	2911	-	.	ID="RND-3_FAMILY-38";Tend="1458";Tstart="949";shortTE="F";uid="7bc071d7-970d-4d96-8898-0bb72d983392"
WOFM01000435.1	RepeatMasker	LTR/Gypsy	725707	726267	3723	-	.	ID="RND-5_FAMILY-1656";Tend="1544";Tstart="965";shortTE="F";uid="29a2d0d0-3a95-4973-805f-84d950995840"
WOFM01000435.1	RepeatMasker	Unknown	605004	605777	6222	-	.	ID="RND-1_FAMILY-609";Tend="1702";Tstart="923";shortTE="F";uid="33d6e892-f009-4b59-836e-33ab1a4461e1"
WOFM01000435.1	RepeatMasker	Unknown	780723	780900	836	-	.	ID="RND-1_FAMILY-624";Tend="1149";Tstart="964";shortTE="F";uid="65ec7051-01f6-4b46-bb78-17fe51a60274"
WOFM01000435.1	RepeatMasker	Unknown	1068078	1068656	1746	-	.	ID="RND-4_FAMILY-718";Tend="1461";Tstart="925";shortTE="F";uid="7192ee61-1491-4528-bf0d-1807a862382d"
WOFM01000435.1	RepeatMasker	Unknown	58366	59118	3752	-	.	ID="RND-6_FAMILY-357";Tend="1533";Tstart="183";shortTE="F";uid="b5b2afa0-6aa5-4673-9035-daf83b66bc88"
WOFM01000435.1	RepeatMasker	LTR/Gypsy	1117336	1117605	1502	-	.	ID="RND-1_FAMILY-651";Tend="510";Tstart="248";shortTE="F";uid="ce9a467e-36cf-405c-992c-ba9e1eb4a0aa"
WOFM01000435.1	RepeatMasker	Unknown	123872	124248	691	-	.	ID="RND-5_FAMILY-195";Tend="1596";Tstart="1241";shortTE="F";uid="7f5b9477-42ae-4a22-a779-9de49d077dbe"
WOFM01000435.1	RepeatMasker	Unknown	310184	310482	1270	-	.	ID="RND-6_FAMILY-8427";Tend="1201";Tstart="868";shortTE="F";uid="bc533a95-fe4a-4133-b5a1-3edaac5fb5eb"
WOFM01000435.1	RepeatMasker	Unknown	459382	459729	2264	-	.	ID="RND-3_FAMILY-391";Tend="1242";Tstart="892";shortTE="F";uid="34d70a43-4c87-4b10-a27a-f23bad8bf0a1"
WOFM01000435.1	RepeatMasker	DNA	191102	191722	2361	-	.	ID="RND-1_FAMILY-134";Tend="1570";Tstart="937";shortTE="F";uid="3609ac46-0731-4ae1-8b75-b6bafb949d64"
WOFM01000435.1	RepeatMasker	Unknown	1267984	1268490	2545	-	.	ID="RND-5_FAMILY-3179";Tend="1379";Tstart="899";shortTE="F";uid="75780c1c-e769-4e3a-a341-90ff1910960c"
WOFM01000435.1	RepeatMasker	Unknown	293544	294021	1880	-	.	ID="RND-4_FAMILY-718";Tend="1408";Tstart="931";shortTE="F";uid="3bf79eaf-5361-4c8b-bf93-a7c7543f829d"
WOFM01000435.1	RepeatMasker	Unknown	120274	120434	491	-	.	ID="RND-1_FAMILY-339";Tend="1567";Tstart="1404";shortTE="F";uid="da558028-d847-4e9c-b474-9fba6a8dcbf7"
WOFM01000435.1	RepeatMasker	Unknown	1355917	1356066	449	-	.	ID="RND-5_FAMILY-2822";Tend="1432";Tstart="1276";shortTE="F";uid="8bcf1e49-4189-4a43-b14a-4a5667cb176d"
WOFM01000435.1	RepeatMasker	Unknown	961673	961794	440	-	.	ID="RND-6_FAMILY-734";Tend="1053";Tstart="930";shortTE="F";uid="05169e43-f19c-4496-b95d-0b05f984e228"
WOFM01000435.1	RepeatMasker	Unknown	355316	355608	1736	-	.	ID="RND-1_FAMILY-251";Tend="1232";Tstart="941";shortTE="F";uid="dc1e6087-b7f3-4611-8e16-56d9b1f86b16"
WOFM01000435.1	RepeatMasker	Unknown	683581	684053	2804	-	.	ID="RND-6_FAMILY-7056";Tend="1408";Tstart="910";shortTE="F";uid="2fdcd1e9-ba43-4228-8ce1-50d62896d004"
WOFM01000435.1	RepeatMasker	Unknown	304738	305358	2581	-	.	ID="RND-5_FAMILY-994";Tend="1471";Tstart="905";shortTE="F";uid="4238c780-86e8-48d7-ad29-382996d34afa"
WOFM01000435.1	RepeatMasker	Unknown	1171172	1171475	714	-	.	ID="RND-1_FAMILY-10";Tend="1273";Tstart="996";shortTE="F";uid="f53860be-8963-427c-8b27-1271197859ba"
WOFM01000435.1	RepeatMasker	Unknown	1281757	1282569	4004	-	.	ID="RND-1_FAMILY-877";Tend="1739";Tstart="931";shortTE="F";uid="92868fec-f7bc-4661-b816-d0c8bb5088b5"
WOFM01000435.1	RepeatMasker	Unknown	620927	621613	974	-	.	ID="RND-6_FAMILY-14429";Tend="1342";Tstart="106";shortTE="F";uid="c2ac57f5-2e27-4a36-a030-e1b90220ac32"
WOFM01000435.1	RepeatMasker	DNA/TcMar-Tc1	762524	762775	928	-	.	ID="RND-6_FAMILY-1200";Tend="1207";Tstart="966";shortTE="F";uid="dab1e2a6-1d8f-4e30-ad9f-50c171e09f67"
WOFM01000435.1	RepeatMasker	RC/Helitron	297586	298106	885	-	.	ID="RND-1_FAMILY-1113";Tend="1654";Tstart="1138";shortTE="F";uid="f1ce8910-cd9b-4fc6-9b65-8ded780f0093"
WOFM01000436.1	RepeatMasker	Unknown	139325	139450	3578	+	.	ID="RND-2_FAMILY-36";Tend="2351";Tstart="1913";shortTE="F";uid="3af32b97-7277-4335-a360-c10f6997086c"
WOFM01000436.1	RepeatMasker	LTR/Gypsy	134329	134889	3399	+	.	ID="RND-1_FAMILY-83";Tend="1524";Tstart="929";shortTE="F";uid="895c0473-6534-4823-834f-5e733af08979"
WOFM01000436.1	RepeatMasker	Unknown	129159	129555	1113	+	.	ID="RND-4_FAMILY-454";Tend="1043";Tstart="665";shortTE="F";uid="d873b068-05b6-4347-a4b0-134b2d7f32c3"
WOFM01000436.1	RepeatMasker	RC/Helitron	98515	99088	3264	+	.	ID="RND-6_FAMILY-3452";Tend="1395";Tstart="778";shortTE="F";uid="e1512bad-0a8c-4200-b55b-ee9810616246"
WOFM01000436.1	RepeatMasker	DNA/TcMar-Tc1	118891	119675	4502	+	.	ID="RND-5_FAMILY-1070";Tend="1718";Tstart="944";shortTE="F";uid="4757668a-beee-4b70-b14b-dc2a48a7ee97"
WOFM01000436.1	RepeatMasker	Unknown	152159	152450	1969	+	.	ID="RND-1_FAMILY-721";Tend="1192";Tstart="897";shortTE="F";uid="e7d7a98e-5b60-4d04-b713-e21caa7885a7"
WOFM01000436.1	RepeatMasker	Unknown	160950	161101	1028	+	.	ID="RND-1_FAMILY-247";Tend="1344";Tstart="1193";shortTE="F";uid="f5512e2c-ec11-413f-a315-35389b99f52a"
WOFM01000436.1	RepeatMasker	Unknown	17493	18191	4490	+	.	ID="RND-6_FAMILY-3860";Tend="1391";Tstart="817";shortTE="F";uid="135b585b-26a7-4965-9eb0-063c14ea2043"
WOFM01000436.1	RepeatMasker	Unknown	97865	98058	617	+	.	ID="RND-5_FAMILY-5935";Tend="1114";Tstart="859";shortTE="F";uid="03d5dc5f-a719-40bd-bb20-ef976bd8109c"
WOFM01000436.1	RepeatMasker	Unknown	102008	102401	1236	+	.	ID="RND-6_FAMILY-5387";Tend="1367";Tstart="985";shortTE="F";uid="4ccbf649-2729-430f-b4d2-1fcde08f57eb"
WOFM01000436.1	RepeatMasker	Unknown	15765	16181	2799	+	.	ID="RND-1_FAMILY-877";Tend="1749";Tstart="1333";shortTE="F";uid="71a4c67d-802e-4f42-b9bd-d4ffafc37530"
WOFM01000436.1	RepeatMasker	LTR/Gypsy	146969	147925	6131	+	.	ID="RND-1_FAMILY-11";Tend="1805";Tstart="813";shortTE="F";uid="d0c4cf30-7261-4c5e-a0b1-777bb55f1c28"
WOFM01000436.1	RepeatMasker	DNA/Ginger-2	126104	126225	632	+	.	ID="RND-4_FAMILY-572";Tend="1494";Tstart="1381";shortTE="F";uid="be5bcd8c-845d-4f76-a2bb-882455640647"
WOFM01000436.1	RepeatMasker	LTR/Copia	71910	77276	45205	+	.	ID="RND-1_FAMILY-1131";Tend="6114";Tstart="762";shortTE="F";uid="43e64cad-6810-41ac-9a5e-0df630e4cd5d"
WOFM01000436.1	RepeatMasker	Unknown	93026	93835	4668	+	.	ID="RND-6_FAMILY-1350";Tend="1739";Tstart="945";shortTE="F";uid="da8ccc44-673d-4064-9ca0-6495f94ec6bc"
WOFM01000436.1	RepeatMasker	Unknown	158121	158460	2243	+	.	ID="RND-1_FAMILY-251";Tend="1229";Tstart="896";shortTE="F";uid="3d60f257-ecf9-4439-a9d1-c2a0089ead69"
WOFM01000436.1	RepeatMasker	Unknown	66889	67867	4786	+	.	ID="RND-6_FAMILY-4445";Tend="1484";Tstart="553";shortTE="F";uid="eea39b2d-456b-4dae-9236-54b840109220"
WOFM01000436.1	RepeatMasker	Unknown	151006	151199	908	+	.	ID="RND-5_FAMILY-749";Tend="1812";Tstart="1612";shortTE="F";uid="124c08c3-ac75-4cf2-8ba9-1dce98fad49a"
WOFM01000436.1	RepeatMasker	Unknown	93820	94004	811	+	.	ID="RND-4_FAMILY-488";Tend="1246";Tstart="1031";shortTE="F";uid="a2cd4f35-d86b-4af0-b32a-970177108a81"
WOFM01000436.1	RepeatMasker	Unknown	138379	138712	3578	+	.	ID="RND-2_FAMILY-36";Tend="1912";Tstart="770";shortTE="F";uid="01b3f941-1ed5-4579-b5ee-b9ad5448af18"
WOFM01000436.1	RepeatMasker	DNA/CMC-Transib	119715	119894	610	+	.	ID="RND-4_FAMILY-1691";Tend="1400";Tstart="1222";shortTE="F";uid="664102e5-25a5-474d-9b8e-35f871d1bb51"
WOFM01000436.1	RepeatMasker	Unknown	113892	114018	949	+	.	ID="RND-1_FAMILY-70";Tend="1169";Tstart="1040";shortTE="F";uid="b8bd7f28-12eb-4b51-8fb6-3e8cca195103"
WOFM01000436.1	RepeatMasker	LTR/Copia	36476	37325	5809	+	.	ID="RND-1_FAMILY-123";Tend="3169";Tstart="2320";shortTE="F";uid="34665b1d-156c-473e-bfc0-a57e62f04260"
WOFM01000436.1	RepeatMasker	DNA/Ginger-2	124590	125084	2283	+	.	ID="RND-4_FAMILY-572";Tend="1347";Tstart="830";shortTE="F";uid="48cc71fb-6027-4bad-bf92-99d09e8ec92f"
WOFM01000436.1	RepeatMasker	Unknown	81036	81184	1085	+	.	ID="RND-6_FAMILY-3860";Tend="1900";Tstart="1750";shortTE="F";uid="96390284-cfce-44c9-8d9e-e8df57de279a"
WOFM01000436.1	RepeatMasker	Unknown	105788	107122	2713	+	.	ID="RND-5_FAMILY-190";TEgroup="ctg_373%7CRND-5_FAMILY-190%7C1";Tend="2284";Tstart="788";shortTE="F";uid="20cab6b4-181c-4486-96c9-d7b7677db05f"
WOFM01000436.1	RepeatMasker	LTR/Gypsy	130644	130878	1344	+	.	ID="RND-5_FAMILY-2269";Tend="7694";Tstart="7466";shortTE="F";uid="18a20d8a-30ff-49b1-b005-d46d95eaca39"
WOFM01000436.1	RepeatMasker	LINE/R2-NeSL	98039	98445	2869	+	.	ID="RND-3_FAMILY-38";Tend="1332";Tstart="924";shortTE="F";uid="d9ef3e48-5920-488e-8adf-af0264cce4e2"
WOFM01000436.1	RepeatMasker	Unknown	140279	140629	2363	+	.	ID="RND-1_FAMILY-58";Tend="1256";Tstart="911";shortTE="F";uid="3227cc6c-544a-4509-b372-0836209b9993"
WOFM01000436.1	RepeatMasker	LINE/R2-NeSL	99076	99186	882	+	.	ID="RND-3_FAMILY-38";Tend="1430";Tstart="1320";shortTE="F";uid="d8940de0-93c9-42d1-b129-2aaf4440e2f8"
WOFM01000436.1	RepeatMasker	DNA/Maverick	54737	60098	29804	+	.	ID="RND-6_FAMILY-3885";Tend="6024";Tstart="756";shortTE="F";uid="015c72d5-b34c-4b2a-bd66-ebcce5242c23"
WOFM01000436.1	RepeatMasker	Unknown	127310	127562	1331	+	.	ID="RND-4_FAMILY-2443";Tend="1197";Tstart="954";shortTE="F";uid="a0991f63-391c-40eb-ae5a-3acd8dfbc389"
WOFM01000436.1	RepeatMasker	Unknown	146057	146397	2138	+	.	ID="RND-1_FAMILY-670";Tend="1283";Tstart="940";shortTE="F";uid="fbbff688-f540-4bcb-b4ea-e9ac26a08406"
WOFM01000436.1	RepeatMasker	Unknown	138079	138294	1162	+	.	ID="RND-4_FAMILY-1523";Tend="1176";Tstart="959";shortTE="F";uid="ed289e70-32af-46db-bd91-4472cc5e4d5a"
WOFM01000436.1	RepeatMasker	Unknown	99253	99496	1014	+	.	ID="RND-5_FAMILY-5935";Tend="1382";Tstart="1117";shortTE="F";uid="f7654394-5ecd-4168-9968-938c3e2ee68f"
WOFM01000436.1	RepeatMasker	LTR/Gypsy	37322	37796	3861	+	.	ID="RND-1_FAMILY-167";Tend="8125";Tstart="7650";shortTE="F";uid="17d8d0cf-bfa3-4a62-b201-1f45ac0b7f5d"
WOFM01000436.1	RepeatMasker	Unknown	26239	26807	3964	+	.	ID="RND-6_FAMILY-1576";Tend="1542";Tstart="947";shortTE="F";uid="3b31b722-ee9b-44f5-bac1-596373168e80"
WOFM01000436.1	RepeatMasker	LTR/Copia	5645	6522	7581	+	.	ID="RND-1_FAMILY-519";Tend="6090";Tstart="5210";shortTE="F";uid="e3b64a30-d331-491d-a316-5611b2fcffcb"
WOFM01000436.1	RepeatMasker	LTR/Gypsy	148270	148612	2181	+	.	ID="RND-1_FAMILY-11";Tend="2135";Tstart="1802";shortTE="F";uid="a640c001-2ccf-4c55-b7c3-3bf87200bcd1"
WOFM01000436.1	RepeatMasker	LINE/R2-NeSL	81855	82257	2597	+	.	ID="RND-3_FAMILY-38";Tend="1340";Tstart="937";shortTE="F";uid="469431f6-719f-499d-ab21-2da6319888c5"
WOFM01000436.1	RepeatMasker	Unknown	113556	113763	588	+	.	ID="RND-1_FAMILY-562";Tend="1193";Tstart="1034";shortTE="F";uid="036176a7-4ff8-4233-8023-a7d292c20d2f"
WOFM01000436.1	RepeatMasker	Unknown	63336	63490	1097	+	.	ID="RND-3_FAMILY-291";Tend="1208";Tstart="1054";shortTE="F";uid="6cf7f7d7-8f6d-4a5e-88ce-fa73ff6802f7"
WOFM01000436.1	RepeatMasker	DNA/Kolobok-T2	135050	135535	2958	+	.	ID="RND-1_FAMILY-15";Tend="1312";Tstart="828";shortTE="F";uid="cb68a3b3-d753-46f5-8249-ca561a76a499"
WOFM01000436.1	RepeatMasker	Unknown	82643	82867	949	+	.	ID="RND-4_FAMILY-2443";Tend="1195";Tstart="982";shortTE="F";uid="8dc64c3c-742d-4064-a446-06f1bb0d1d5e"
WOFM01000436.1	RepeatMasker	Unknown	78434	79030	3993	+	.	ID="RND-6_FAMILY-1576";Tend="1574";Tstart="957";shortTE="F";uid="1005b74f-a7dc-4fc6-bc22-996d40282bb4"
WOFM01000436.1	RepeatMasker	Unknown	145268	145799	2450	+	.	ID="RND-5_FAMILY-3502";Tend="1519";Tstart="974";shortTE="F";uid="180457c7-8343-48d9-b4bf-4b2041a7a2fc"
WOFM01000436.1	RepeatMasker	Unknown	121537	121993	905	+	.	ID="RND-1_FAMILY-495";Tend="1615";Tstart="1110";shortTE="F";uid="d097d194-237f-4d05-a36c-fff5f5a8264d"
WOFM01000436.1	RepeatMasker	DNA/hAT-Tip100	24196	25079	6110	+	.	ID="RND-1_FAMILY-19";Tend="1732";Tstart="819";shortTE="F";uid="1efd4efd-380c-4ff3-adb9-fdc109db6b7b"
WOFM01000436.1	RepeatMasker	Unknown	147916	148290	2383	+	.	ID="RND-6_FAMILY-307";Tend="1322";Tstart="918";shortTE="F";uid="019bd224-6664-46b7-8659-2232c72d1d27"
WOFM01000436.1	RepeatMasker	Unknown	107421	107778	1890	+	.	ID="RND-4_FAMILY-413";Tend="1525";Tstart="1172";shortTE="F";uid="ab429bf0-877e-4aa0-b91e-cbbbde0778fa"
WOFM01000436.1	RepeatMasker	Unknown	146623	146863	1908	+	.	ID="RND-6_FAMILY-1291";Tend="695";Tstart="455";shortTE="F";uid="c578e86e-65ea-4eb7-a760-91afaeaab802"
WOFM01000436.1	RepeatMasker	Unknown	163119	163396	917	+	.	ID="RND-5_FAMILY-123";Tend="3250";Tstart="2982";shortTE="F";uid="716a5971-e6c3-475d-a65e-84547a9b5b89"
WOFM01000436.1	RepeatMasker	DNA/Crypton-I	101688	101990	2022	+	.	ID="RND-5_FAMILY-401";Tend="1244";Tstart="960";shortTE="F";uid="e2f0f845-29bf-4815-a278-82ceea5cf537"
WOFM01000436.1	RepeatMasker	LTR/Gypsy	63038	63335	727	+	.	ID="RND-1_FAMILY-800";Tend="1261";Tstart="939";shortTE="F";uid="336b8d3e-6789-4c06-b261-dae5927064dd"
WOFM01000436.1	RepeatMasker	Unknown	97695	97876	445	+	.	ID="RND-6_FAMILY-1824";Tend="1169";Tstart="958";shortTE="F";uid="45b47c3c-edd4-4420-abf3-ac4e1b8d4941"
WOFM01000436.1	RepeatMasker	Unknown	26811	26994	973	+	.	ID="RND-1_FAMILY-34";Tend="1173";Tstart="984";shortTE="F";uid="bdfc8417-e9d2-4870-89aa-81326c963bcd"
WOFM01000436.1	RepeatMasker	RC/Helitron	129015	129175	595	+	.	ID="RND-6_FAMILY-1030";Tend="1645";Tstart="1488";shortTE="F";uid="0269dc4a-1d79-4ab1-9167-75149d401e9e"
WOFM01000436.1	RepeatMasker	LTR/Copia	60096	60253	682	+	.	ID="RND-1_FAMILY-123";Tend="8162";Tstart="8017";shortTE="F";uid="440a0336-1efc-4737-beb6-651ec52a93c9"
WOFM01000436.1	RepeatMasker	LTR/Gypsy	38050	49473	90780	+	.	ID="RND-1_FAMILY-378";Tend="11457";Tstart="1";shortTE="F";uid="2f2b0f57-deaa-4d88-8b98-d0967bcfee21"
WOFM01000436.1	RepeatMasker	DNA/TcMar-Tc1	140930	141061	448	+	.	ID="RND-5_FAMILY-576";Tend="1734";Tstart="1603";shortTE="F";uid="5c3b4a76-e03a-4da1-aac4-27e890fe6b52"
WOFM01000436.1	RepeatMasker	Unknown	117474	117758	1159	+	.	ID="RND-5_FAMILY-647";Tend="1203";Tstart="890";shortTE="F";uid="60e0f3b4-a51d-492c-8b45-f20b09b2254a"
WOFM01000436.1	RepeatMasker	Unknown	6679	6861	673	+	.	ID="RND-6_FAMILY-2957";Tend="1002";Tstart="821";shortTE="F";uid="e8272a6b-2af7-4fb2-a388-47a9a477adda"
WOFM01000436.1	RepeatMasker	DNA/Maverick	7026	12390	29983	-	.	ID="RND-6_FAMILY-3885";Tend="6023";Tstart="753";shortTE="F";uid="c5c9d4ca-35ab-471b-8074-726e324f2cde"
WOFM01000436.1	RepeatMasker	LTR/Gypsy	52807	53281	4034	-	.	ID="RND-1_FAMILY-167";Tend="8124";Tstart="7650";shortTE="F";uid="abe766e8-6f02-487c-8ac5-7db2d4d3313d"
WOFM01000436.1	RepeatMasker	Unknown	135587	136024	1539	-	.	ID="RND-4_FAMILY-1467";Tend="1134";Tstart="701";shortTE="F";uid="af382d11-e028-489f-be6a-40a784607b51"
WOFM01000436.1	RepeatMasker	Unknown	71349	71472	582	-	.	ID="RND-1_FAMILY-1118";Tend="1835";Tstart="1713";shortTE="F";uid="94b4f74f-8462-42de-8869-e9aa5ea84662"
WOFM01000436.1	RepeatMasker	Unknown	79540	79725	994	-	.	ID="RND-5_FAMILY-222";Tend="1078";Tstart="885";shortTE="F";uid="6ae4cfd3-d2c0-4a78-8bb3-6dc5a3ff4a10"
WOFM01000436.1	RepeatMasker	LTR/Gypsy	16514	17451	516	-	.	ID="RND-1_FAMILY-109";Tend="1776";Tstart="780";shortTE="F";uid="c28b97fc-e680-4e94-b547-c72a37a519b9"
WOFM01000436.1	RepeatMasker	Unknown	136733	136883	758	-	.	ID="RND-1_FAMILY-126";Tend="1765";Tstart="1600";shortTE="F";uid="3194a212-195e-4e72-bfe0-b311c241dfef"
WOFM01000436.1	RepeatMasker	Unknown	67971	68249	839	-	.	ID="RND-1_FAMILY-208";Tend="1384";Tstart="1101";shortTE="F";uid="9acce032-b731-4f36-a951-c9d5765d5531"
WOFM01000436.1	RepeatMasker	Unknown	143134	144084	6973	-	.	ID="RND-1_FAMILY-313";Tend="2688";Tstart="1748";shortTE="F";uid="fc824465-0b53-4f47-a57b-81bee621ba31"
WOFM01000436.1	RepeatMasker	Unknown	138713	139324	2706	-	.	ID="RND-6_FAMILY-1182";Tend="1604";Tstart="999";shortTE="F";uid="c7dceb88-f7ae-4910-a409-89de1f81878d"
WOFM01000436.1	RepeatMasker	LINE/L2	111500	113640	17075	-	.	ID="RND-1_FAMILY-250";Tend="2901";Tstart="784";shortTE="F";uid="8f77fa1a-88f7-4030-b8c3-48201bd9a165"
WOFM01000436.1	RepeatMasker	DNA/CMC-Transib	137469	138101	3324	-	.	ID="RND-5_FAMILY-7174";Tend="1542";Tstart="860";shortTE="F";uid="ba3dc691-28e1-4864-9470-3bc3c7260275"
WOFM01000436.1	RepeatMasker	Unknown	79176	79429	1218	-	.	ID="RND-1_FAMILY-328";Tend="1250";Tstart="996";shortTE="F";uid="2cbc5bcf-5cca-4f73-9b0b-67655d5c7b57"
WOFM01000436.1	RepeatMasker	Unknown	137305	137473	1187	-	.	ID="RND-1_FAMILY-139";Tend="1056";Tstart="887";shortTE="F";uid="252713dc-58da-4914-a019-6695518a9e0f"
WOFM01000436.1	RepeatMasker	Unknown	123985	124501	4355	-	.	ID="RND-1_FAMILY-198";Tend="1462";Tstart="938";shortTE="F";uid="06d1199f-159d-4324-86dc-e5911ccb85aa"
WOFM01000436.1	RepeatMasker	Unknown	160282	160523	1778	-	.	ID="RND-1_FAMILY-251";Tend="1143";Tstart="902";shortTE="F";uid="acdf62f7-a04e-4f70-b5eb-51205e34a1e8"
WOFM01000436.1	RepeatMasker	Unknown	145769	146006	1413	-	.	ID="RND-4_FAMILY-1024";Tend="1114";Tstart="900";shortTE="F";uid="fe9863da-3379-40b8-814c-337efce777a0"
WOFM01000436.1	RepeatMasker	Unknown	66270	66494	931	-	.	ID="RND-6_FAMILY-1247";Tend="1219";Tstart="998";shortTE="F";uid="07fe4d05-646b-4cf2-b8f8-c6244445a9c1"
WOFM01000436.1	RepeatMasker	RC/Helitron	125568	125790	1204	-	.	ID="RND-5_FAMILY-1749";Tend="2089";Tstart="1863";shortTE="F";uid="7b57bb17-aa58-4918-91e3-5c46043cf7b8"
WOFM01000436.1	RepeatMasker	Unknown	136870	137202	2222	-	.	ID="RND-1_FAMILY-590";Tend="1582";Tstart="1245";shortTE="F";uid="6dc45acb-b9cc-4e60-af61-0dd9f202656b"
WOFM01000436.1	RepeatMasker	Unknown	145059	145271	1256	-	.	ID="RND-4_FAMILY-1024";Tend="1315";Tstart="1105";shortTE="F";uid="32667991-1479-4c99-92af-404ea89834d5"
WOFM01000436.1	RepeatMasker	DNA/TcMar-Tc1	109461	111531	17419	-	.	ID="RND-1_FAMILY-318";Tend="5050";Tstart="2946";shortTE="F";uid="85b70917-fc24-4005-9398-758053a1451c"
WOFM01000436.1	RepeatMasker	Unknown	162008	162292	959	-	.	ID="RND-1_FAMILY-328";Tend="1281";Tstart="996";shortTE="F";uid="7c911f59-ab4a-4435-8db5-74174325ab27"
WOFM01000436.1	RepeatMasker	LTR/Gypsy	14281	14869	4164	-	.	ID="RND-5_FAMILY-1656";Tend="1541";Tstart="949";shortTE="F";uid="22033e50-09eb-4765-b42a-4d4421b2becf"
WOFM01000436.1	RepeatMasker	DNA/TcMar-Tc4	25082	26139	6744	-	.	ID="RND-1_FAMILY-77";Tend="1900";Tstart="787";shortTE="F";uid="7013c68e-319e-4f5a-bf86-85218bad14ec"
WOFM01000436.1	RepeatMasker	Unknown	97676	97855	644	-	.	ID="RND-5_FAMILY-1247";Tend="1232";Tstart="1034";shortTE="F";uid="55ea528a-afc2-47bd-87de-687d9ac94d5f"
WOFM01000436.1	RepeatMasker	Unknown	117761	117957	782	-	.	ID="RND-6_FAMILY-6981";Tend="1732";Tstart="1528";shortTE="F";uid="37116574-c88c-418a-bed7-14baebb4bd43"
WOFM01000436.1	RepeatMasker	Unknown	155520	156091	2635	-	.	ID="RND-5_FAMILY-4056";Tend="1549";Tstart="978";shortTE="F";uid="a72fd5f0-2847-48ea-b8dc-949600c63919"
WOFM01000436.1	RepeatMasker	LTR/Copia	1	5644	2945	-	.	ID="RND-1_FAMILY-234";TEgroup="ctg_373%7CRND-1_FAMILY-234%7C1";Tend="6146";Tstart="832";shortTE="F";uid="6dc3b81b-44e4-41b5-aef2-7e506edb328a"
WOFM01000436.1	RepeatMasker	Unknown	150026	150154	1064	-	.	ID="RND-1_FAMILY-295";Tend="1376";Tstart="1248";shortTE="F";uid="5c6b8f2d-8040-43fc-8966-bdb9ca631962"
WOFM01000436.1	RepeatMasker	Unknown	109228	109331	495	-	.	ID="RND-6_FAMILY-9706";Tend="1064";Tstart="963";shortTE="F";uid="81ca35c2-7ca6-4d79-9bce-9fede8a8e57f"
WOFM01000436.1	RepeatMasker	Unknown	144791	145040	440	-	.	ID="RND-4_FAMILY-1722";Tend="1027";Tstart="787";shortTE="F";uid="6ef964cb-9273-4fd7-87d2-3068cd5d2473"
WOFM01000436.1	RepeatMasker	Unknown	151625	151763	633	-	.	ID="RND-5_FAMILY-212";Tend="1126";Tstart="957";shortTE="F";uid="6f497a1c-16a4-4be7-955b-65e11dbdc69b"
WOFM01000436.1	RepeatMasker	DNA/Crypton-I	101364	101699	1765	-	.	ID="RND-6_FAMILY-4026";Tend="1276";Tstart="917";shortTE="F";uid="e8af591e-d04b-44d0-9f25-f8bc72cab8ce"
WOFM01000436.1	RepeatMasker	Unknown	163118	163272	1032	-	.	ID="RND-1_FAMILY-247";Tend="1346";Tstart="1195";shortTE="F";uid="4c5a07c1-9bfa-4002-8528-8dc822a908a2"
WOFM01000436.1	RepeatMasker	LTR/Gypsy	14882	15767	1950	-	.	ID="RND-1_FAMILY-109";Tend="3771";Tstart="2838";shortTE="F";uid="403cfc24-15ac-43e1-a29b-9a701c940029"
WOFM01000436.1	RepeatMasker	Unknown	151781	152131	1777	-	.	ID="RND-1_FAMILY-146";Tend="1229";Tstart="867";shortTE="F";uid="3ac2455f-9e15-4106-b108-c579a2698f87"
WOFM01000436.1	RepeatMasker	Unknown	146626	146891	500	-	.	ID="RND-6_FAMILY-1899";Tend="6607";Tstart="6353";shortTE="F";uid="01827d24-a721-43e6-a560-963f2924c76c"
WOFM01000436.1	RepeatMasker	RC/Helitron	66683	66833	463	-	.	ID="RND-5_FAMILY-2749";Tend="1167";Tstart="999";shortTE="F";uid="8532b791-fa84-462d-aa83-ba29f84adcd4"
WOFM01000436.1	RepeatMasker	Unknown	150238	150441	634	-	.	ID="RND-5_FAMILY-749";Tend="765";Tstart="584";shortTE="F";uid="5c37da71-583d-4c96-9158-621b92083002"
WOFM01000436.1	RepeatMasker	Unknown	129551	129716	703	-	.	ID="RND-6_FAMILY-3525";Tend="1752";Tstart="1588";shortTE="F";uid="3b92ad8c-07e8-4ac7-b659-7a0045511452"
WOFM01000436.1	RepeatMasker	RC/Helitron	126238	126651	2341	-	.	ID="RND-6_FAMILY-1361";Tend="1414";Tstart="973";shortTE="F";uid="8e27159e-02e0-42b6-8782-ebfd9de05ad6"
WOFM01000436.1	RepeatMasker	DNA/Kolobok-T2	82900	83409	3100	-	.	ID="RND-4_FAMILY-21";Tend="7792";Tstart="7284";shortTE="F";uid="73800968-a3ac-4f62-b5bb-90dd122ba093"
WOFM01000436.1	RepeatMasker	Unknown	157656	157881	572	-	.	ID="RND-6_FAMILY-734";Tend="1154";Tstart="930";shortTE="F";uid="73a2b1d2-eefb-4b8e-8873-dcf31a0bb548"
WOFM01000436.1	RepeatMasker	DNA/Kolobok-T2?	130395	130850	3623	-	.	ID="RND-1_FAMILY-62";Tend="1442";Tstart="992";shortTE="F";uid="ab10e9e4-e095-48a6-be85-2b595f8870df"
WOFM01000436.1	RepeatMasker	Unknown	60188	60561	2455	-	.	ID="RND-1_FAMILY-133";Tend="1260";Tstart="894";shortTE="F";uid="6aebe2b0-a5f6-4d5c-a2e2-210a92c3c5bd"
WOFM01000436.1	RepeatMasker	Unknown	105564	105794	1288	-	.	ID="RND-4_FAMILY-413";Tend="1521";Tstart="1271";shortTE="F";uid="a647a5f2-a23f-44ca-9bc7-6f1090d8c612"
WOFM01000436.1	RepeatMasker	LTR/Gypsy	12383	13979	5354	-	.	ID="RND-1_FAMILY-781";Tend="3748";Tstart="2115";shortTE="F";uid="03811eac-46f4-4ebb-bf24-083e755cda60"
WOFM01000436.1	RepeatMasker	Unknown	151205	151355	741	-	.	ID="RND-5_FAMILY-212";Tend="1292";Tstart="1116";shortTE="F";uid="c2f40152-fdb6-4427-acf0-05d2e9cdad34"
WOFM01000436.1	RepeatMasker	Unknown	125909	126107	878	-	.	ID="RND-4_FAMILY-2415";Tend="1112";Tstart="916";shortTE="F";uid="41cb9aa4-ec42-4fac-ba07-3aa8d9c69e7a"
WOFM01000436.1	RepeatMasker	LTR/Gypsy	16174	16521	518	-	.	ID="RND-3_FAMILY-275";Tend="1798";Tstart="1447";shortTE="F";uid="e95f93c5-8bc9-4d57-8ea6-208015bbbbbb"
WOFM01000436.1	RepeatMasker	LTR/Gypsy	53282	54741	10842	-	.	ID="RND-5_FAMILY-2318";Tend="2319";Tstart="832";shortTE="F";uid="4090a234-7481-4a1c-a303-86d02fc6ec43"
WOFM01000436.1	RepeatMasker	Unknown	96560	97550	3455	-	.	ID="RND-1_FAMILY-103";Tend="1715";Tstart="938";shortTE="F";uid="2d8f6066-6c7b-45ab-a6cd-9726eebf5546"
WOFM01000436.1	RepeatMasker	Unknown	160725	160852	740	-	.	ID="RND-4_FAMILY-580";Tend="1200";Tstart="1074";shortTE="F";uid="42894c68-77ac-4a86-850c-6abd6e5bbdd4"
WOFM01000436.1	RepeatMasker	Unknown	71139	71241	426	-	.	ID="RND-4_FAMILY-1467";Tend="1221";Tstart="1129";shortTE="F";uid="efd263a4-a642-4eb5-88ba-bbecce86f4fa"
WOFM01000436.1	RepeatMasker	Unknown	162376	162523	949	-	.	ID="RND-1_FAMILY-486";Tend="1043";Tstart="895";shortTE="F";uid="1f2e233f-27b8-406b-a083-f3535226ef7d"
WOFM01000436.1	RepeatMasker	Unknown	18058	18516	3469	-	.	ID="RND-1_FAMILY-139";Tend="1193";Tstart="754";shortTE="F";uid="114227d0-f7ca-4a23-8f74-1d831ee6f0d0"
WOFM01000436.1	RepeatMasker	Unknown	80956	81120	1115	-	.	ID="RND-1_FAMILY-884";Tend="1256";Tstart="1099";shortTE="F";uid="47af6ab0-eddf-4263-87a7-4a6d41561da9"
WOFM01000436.1	RepeatMasker	LTR/Copia	49466	52806	23141	-	.	ID="RND-1_FAMILY-335";Tend="5610";Tstart="2246";shortTE="F";uid="87b6a7da-cde0-4425-a723-011fd298fc19"
WOFM01000436.1	RepeatMasker	Unknown	151350	151632	954	-	.	ID="RND-1_FAMILY-328";Tend="1288";Tstart="991";shortTE="F";uid="d0952442-8d0e-4fc1-9fac-0f821e2f6771"
WOFM01000436.1	RepeatMasker	Unknown	6520	6679	1200	-	.	ID="RND-6_FAMILY-12739";Tend="1494";Tstart="1336";shortTE="F";uid="b137d53d-3673-4414-a433-d810731631a0"
WOFM01000436.1	RepeatMasker	Unknown	92238	92526	2091	-	.	ID="RND-4_FAMILY-449";Tend="1229";Tstart="947";shortTE="F";uid="5e19a4f7-3481-42fe-ba37-88977c05de8a"
WOFM01000436.1	RepeatMasker	Unknown	134126	134326	520	-	.	ID="RND-1_FAMILY-377";Tend="1300";Tstart="1128";shortTE="F";uid="9f98e289-15c6-46d0-84fe-2e05f4cdef8b"
WOFM01000437.1	RepeatMasker	LTR/Gypsy	130445	130919	4046	+	.	ID="RND-1_FAMILY-25";Tend="1495";Tstart="1018";shortTE="F";uid="9a8ceb62-39ff-429a-9ccb-46fee5004e6f"
WOFM01000437.1	RepeatMasker	Unknown	84756	85047	660	+	.	ID="RND-1_FAMILY-117";Tend="1229";Tstart="932";shortTE="F";uid="63bdbd3f-46b2-4eee-9595-a9204a0b03a2"
WOFM01000437.1	RepeatMasker	Unknown	128499	128704	1201	+	.	ID="RND-1_FAMILY-103";Tend="1657";Tstart="1446";shortTE="F";uid="c314bff5-9174-4ea3-9f36-16ea6b1a53e0"
WOFM01000437.1	RepeatMasker	Unknown	80143	80284	511	+	.	ID="RND-1_FAMILY-10";Tend="1103";Tstart="969";shortTE="F";uid="32715265-71bb-415d-9e58-fcb3845a1c5d"
WOFM01000437.1	RepeatMasker	DNA/Academ-1	114211	114356	4862	+	.	ID="rnd-1_family-73";Tend="1216";Tstart="822";shortTE="F";uid="f0c183aa-0e16-4664-a675-81353733df50"
WOFM01000437.1	RepeatMasker	Unknown	81596	82067	1402	+	.	ID="RND-4_FAMILY-413";Tend="1522";Tstart="914";shortTE="F";uid="986ad20c-8953-4fd7-9838-85ebf128535c"
WOFM01000437.1	RepeatMasker	LTR/Gypsy	151384	158009	50956	+	.	ID="RND-3_FAMILY-275";Tend="6951";Tstart="340";shortTE="F";uid="5c946695-2373-41f8-ad1e-0f5dc96ce7b4"
WOFM01000437.1	RepeatMasker	LTR/Copia	22037	27284	45476	+	.	ID="RND-1_FAMILY-510";Tend="6101";Tstart="839";shortTE="F";uid="c60b6809-dd84-453c-8f5c-855cfd36152f"
WOFM01000437.1	RepeatMasker	RC/Helitron	87069	87565	4248	+	.	ID="RND-4_FAMILY-8";Tend="1755";Tstart="1254";shortTE="F";uid="b5664ed9-e3b5-4a98-ad2c-ee9bae29f274"
WOFM01000437.1	RepeatMasker	Unknown	78832	79986	8141	+	.	ID="RND-6_FAMILY-3016";Tend="2489";Tstart="1326";shortTE="F";uid="c6c525b3-1bc3-4aa4-ae51-1610998e317c"
WOFM01000437.1	RepeatMasker	LTR/Copia	167672	168044	1087	+	.	ID="RND-6_FAMILY-1429";Tend="916";Tstart="556";shortTE="F";uid="42d630dc-6cf7-435e-9c4c-79dbddd1c52c"
WOFM01000437.1	RepeatMasker	LTR/Gypsy	122633	123711	6825	+	.	ID="RND-3_FAMILY-275";Tend="7452";Tstart="6358";shortTE="F";uid="1a874383-e1d4-47fa-8c5e-822ccac2bd0a"
WOFM01000437.1	RepeatMasker	Unknown	37798	38005	1501	+	.	ID="RND-1_FAMILY-930";Tend="1186";Tstart="965";shortTE="F";uid="6850000f-a4d8-4548-b5f2-80d796dcbf15"
WOFM01000437.1	RepeatMasker	DNA/Academ-1	123701	123894	1308	+	.	ID="RND-1_FAMILY-73";Tend="2528";Tstart="2337";shortTE="F";uid="3d8e3ac0-b1bf-4e00-93da-64544f51426f"
WOFM01000437.1	RepeatMasker	DNA/TcMar-Tc4	40625	40829	477	+	.	ID="RND-1_FAMILY-77";Tend="1511";Tstart="1317";shortTE="F";uid="c89d55d5-e711-4b44-beb4-80a4353b549a"
WOFM01000437.1	RepeatMasker	LTR/Gypsy	89621	92572	26026	+	.	ID="RND-6_FAMILY-373";Tend="5918";Tstart="2967";shortTE="F";uid="a57162a6-1960-4228-909f-845e50aeced5"
WOFM01000437.1	RepeatMasker	Unknown	20847	20958	632	+	.	ID="RND-1_FAMILY-56";Tend="1215";Tstart="1101";shortTE="F";uid="2806cd5a-f878-4870-8be6-e3ba870542a6"
WOFM01000437.1	RepeatMasker	Unknown	127950	128226	1826	+	.	ID="RND-1_FAMILY-930";Tend="1655";Tstart="1382";shortTE="F";uid="679f8e07-0790-48ec-a819-ca16cf799a21"
WOFM01000437.1	RepeatMasker	Unknown	17402	18120	4503	+	.	ID="RND-6_FAMILY-4394";Tend="1710";Tstart="995";shortTE="F";uid="7b0b6bc3-4655-4159-861a-ed9e38bf1c69"
WOFM01000437.1	RepeatMasker	LTR/Copia	9913	17216	62749	+	.	ID="RND-6_FAMILY-1438";Tend="7886";Tstart="568";shortTE="F";uid="b54145f0-f3de-45d2-971d-7cf33b9385c4"
WOFM01000437.1	RepeatMasker	Unknown	93140	93387	1217	+	.	ID="RND-1_FAMILY-387";Tend="1216";Tstart="968";shortTE="F";uid="cbf4d360-92d9-4323-a859-92b31291625a"
WOFM01000437.1	RepeatMasker	Unknown	75338	75556	673	+	.	ID="RND-6_FAMILY-4852";Tend="906";Tstart="680";shortTE="F";uid="40c90e17-fd7a-4b3a-9b68-55a35385bc40"
WOFM01000437.1	RepeatMasker	DNA	38416	39373	6907	+	.	ID="RND-5_FAMILY-3974";Tend="1727";Tstart="770";shortTE="F";uid="e27fc2c6-0ad6-43c6-961f-6a01067334ff"
WOFM01000437.1	RepeatMasker	Unknown	85997	86127	533	+	.	ID="RND-5_FAMILY-4056";Tend="1318";Tstart="1172";shortTE="F";uid="db9d276e-46f0-4224-a514-bdaaf24cb9a9"
WOFM01000437.1	RepeatMasker	Unknown	85046	85311	533	+	.	ID="RND-5_FAMILY-4056";TEgroup="ctg_374%7CRND-5_FAMILY-4056%7C1";Tend="1538";Tstart="1015";shortTE="F";uid="31f6e24f-c8f2-4007-b63f-17afefb92b7c"
WOFM01000437.1	RepeatMasker	LINE/R2-NeSL	86135	86677	3349	+	.	ID="RND-3_FAMILY-38";Tend="1459";Tstart="939";shortTE="F";uid="d2d0e3dd-45bc-4c53-8e16-45570572551c"
WOFM01000437.1	RepeatMasker	Unknown	44279	45402	6981	+	.	ID="RND-1_FAMILY-871";Tend="1935";Tstart="778";shortTE="F";uid="05d7ca23-02b9-402c-9b74-30fec7378df7"
WOFM01000437.1	RepeatMasker	Unknown	52198	52602	3089	+	.	ID="RND-1_FAMILY-871";Tend="2322";Tstart="1918";shortTE="F";uid="64378947-daf3-4ac0-87dc-1869018b179d"
WOFM01000437.1	RepeatMasker	Unknown	6825	7317	3695	+	.	ID="RND-1_FAMILY-56";Tend="1390";Tstart="893";shortTE="F";uid="7e6377f6-610e-45d1-a3d5-e4ecb16fdcde"
WOFM01000437.1	RepeatMasker	Unknown	158532	160372	15777	+	.	ID="RND-5_FAMILY-5862";Tend="2721";Tstart="888";shortTE="F";uid="cb9c5cf1-dd7d-435f-be40-c205c5ae7c54"
WOFM01000437.1	RepeatMasker	DNA/TcMar-Mariner	42722	43308	820	+	.	ID="RND-1_FAMILY-372";Tend="2273";Tstart="1650";shortTE="F";uid="14ded78b-f27d-4fd3-baa7-8483fc13ed5b"
WOFM01000437.1	RepeatMasker	Unknown	97802	98467	2787	+	.	ID="RND-5_FAMILY-784";Tend="1533";Tstart="887";shortTE="F";uid="7e0d1131-47dc-4e85-abff-dba8c378e01e"
WOFM01000437.1	RepeatMasker	Unknown	125612	126528	3294	+	.	ID="RND-2_FAMILY-36";Tend="1527";Tstart="613";shortTE="F";uid="61c2458f-c18c-48fa-89fe-2bc2081c203e"
WOFM01000437.1	RepeatMasker	LTR/Gypsy	160375	160793	3285	+	.	ID="RND-3_FAMILY-275";Tend="7431";Tstart="7009";shortTE="F";uid="df2da2a2-1182-4e05-a18c-6d102ea7ca65"
WOFM01000437.1	RepeatMasker	Unknown	71511	71951	2304	+	.	ID="RND-4_FAMILY-1722";Tend="1001";Tstart="544";shortTE="F";uid="da1afca8-b555-4554-b9c8-7ca367b81ee9"
WOFM01000437.1	RepeatMasker	Unknown	54893	55681	4193	+	.	ID="RND-4_FAMILY-1083";Tend="1797";Tstart="999";shortTE="F";uid="330912fe-2528-40ac-95d3-6cf888fb710b"
WOFM01000437.1	RepeatMasker	Unknown	38048	38418	2899	+	.	ID="RND-6_FAMILY-1067";Tend="1272";Tstart="907";shortTE="F";uid="0d12986e-d199-4190-905d-912bd7137464"
WOFM01000437.1	RepeatMasker	Unknown	71120	71519	1843	+	.	ID="RND-4_FAMILY-829";Tend="1754";Tstart="1334";shortTE="F";uid="621cf8c9-b9b1-42e7-9ed0-91f4f5578ecc"
WOFM01000437.1	RepeatMasker	LTR/Gypsy	166749	167253	4075	+	.	ID="RND-3_FAMILY-275";Tend="7450";Tstart="6947";shortTE="F";uid="9756b18a-f99c-4e99-abce-c86b0f01e9f8"
WOFM01000437.1	RepeatMasker	Unknown	56615	56877	1812	+	.	ID="RND-6_FAMILY-2831";Tend="1228";Tstart="964";shortTE="F";uid="5df19748-7c66-4c31-af30-e6331cf5c9b9"
WOFM01000437.1	RepeatMasker	Unknown	82285	82535	1765	+	.	ID="RND-4_FAMILY-2443";Tend="1197";Tstart="947";shortTE="F";uid="8a5c7a3a-fcd5-47f4-9f8b-7181ce6f7c47"
WOFM01000437.1	RepeatMasker	Unknown	130951	131115	1124	+	.	ID="RND-6_FAMILY-1576";Tend="1580";Tstart="1411";shortTE="F";uid="38b6f7dd-18e0-4e7a-bd0d-7d853956c089"
WOFM01000437.1	RepeatMasker	LTR/Gypsy	174974	181240	48246	+	.	ID="RND-1_FAMILY-378";Tend="7980";Tstart="1678";shortTE="F";uid="ebcb3bf1-b093-412d-be8c-308cef6a137b"
WOFM01000437.1	RepeatMasker	Unknown	39340	39542	1075	+	.	ID="RND-1_FAMILY-930";Tend="1655";Tstart="1457";shortTE="F";uid="2046f187-ea9a-47b2-b5f2-59a09481b424"
WOFM01000437.1	RepeatMasker	Unknown	42157	42261	627	+	.	ID="RND-5_FAMILY-1089";Tend="1296";Tstart="1193";shortTE="F";uid="5bb36016-d577-4857-a149-c75beac3af61"
WOFM01000437.1	RepeatMasker	LTR/Copia	115279	117015	13066	+	.	ID="RND-4_FAMILY-344";Tend="2486";Tstart="734";shortTE="F";uid="ccabc2b8-0a71-4f7a-a7d2-8d74bf40bb5d"
WOFM01000437.1	RepeatMasker	RC/Helitron	20875	21060	923	+	.	ID="RND-6_FAMILY-3452";Tend="989";Tstart="820";shortTE="F";uid="b727de39-d97b-4c45-989b-129e292ec67f"
WOFM01000437.1	RepeatMasker	LTR/Gypsy	60387	67555	37377	+	.	ID="RND-3_FAMILY-275";Tend="7450";Tstart="341";shortTE="F";uid="c94f602d-6cdf-4c9b-a33e-e3084b9bc8e6"
WOFM01000437.1	RepeatMasker	Unknown	41891	42177	1906	+	.	ID="RND-1_FAMILY-276";Tend="1210";Tstart="923";shortTE="F";uid="6c9ad96d-3d72-4218-9d5f-9e352165b8ad"
WOFM01000437.1	RepeatMasker	Unknown	151277	151385	781	+	.	ID="RND-5_FAMILY-1247";Tend="1001";Tstart="893";shortTE="F";uid="70fe7bc7-fbaa-4fd4-a8c9-e848c40cfb43"
WOFM01000437.1	RepeatMasker	LTR/Gypsy	112579	113595	51470	+	.	ID="RND-1_FAMILY-23";Tend="6977";Tstart="1";shortTE="F";uid="18d8d2ea-7fce-46ab-8d45-b31926324578"
WOFM01000437.1	RepeatMasker	LTR/Gypsy	95821	96033	486	+	.	ID="GYPSY-24_DEL-I";Tend="2818";Tstart="2608";shortTE="F";uid="c1648087-ec34-458a-a888-23c240f29507"
WOFM01000437.1	RepeatMasker	Unknown	128313	128503	1214	+	.	ID="RND-6_FAMILY-6372";Tend="1121";Tstart="938";shortTE="F";uid="91afadcd-43ab-4d22-aff1-f8465d817fe9"
WOFM01000437.1	RepeatMasker	Unknown	41446	41882	2921	+	.	ID="RND-1_FAMILY-684";Tend="1333";Tstart="905";shortTE="F";uid="803a29d0-d41d-4a86-b468-2242dd32cf58"
WOFM01000437.1	RepeatMasker	Unknown	21062	21370	2100	+	.	ID="RND-6_FAMILY-1504";Tend="2322";Tstart="2012";shortTE="F";uid="1c1d382b-7607-4ebd-bd60-876f39b5974b"
WOFM01000437.1	RepeatMasker	Unknown	83462	84017	3261	+	.	ID="RND-1_FAMILY-514";Tend="1537";Tstart="980";shortTE="F";uid="45a2a476-0a86-4387-8d7b-aacdd6865cff"
WOFM01000437.1	RepeatMasker	Unknown	6300	6478	1453	+	.	ID="RND-1_FAMILY-70";Tend="1170";Tstart="992";shortTE="F";uid="fe7ff8d9-9ff5-4be9-a57b-c7fdb74840b3"
WOFM01000437.1	RepeatMasker	Unknown	130302	130455	899	+	.	ID="RND-1_FAMILY-486";Tend="1036";Tstart="890";shortTE="F";uid="5af07c31-61ac-4e78-b95e-b40e4f110d79"
WOFM01000437.1	RepeatMasker	Unknown	36694	37032	2200	+	.	ID="RND-1_FAMILY-251";Tend="1230";Tstart="907";shortTE="F";uid="25678567-aa91-4df0-8ed9-a02a049a776a"
WOFM01000437.1	RepeatMasker	DNA/Academ-1	115077	115280	4862	+	.	ID="rnd-1_family-73";Tend="1776";Tstart="1217";shortTE="F";uid="f74e9da7-4167-469a-9dc9-25b8d9ad6cec"
WOFM01000437.1	RepeatMasker	Unknown	84458	84673	1461	+	.	ID="RND-6_FAMILY-5582";Tend="1101";Tstart="868";shortTE="F";uid="a3a8483e-4798-413b-89c6-7fa73aa69290"
WOFM01000437.1	RepeatMasker	Unknown	169305	170083	4657	-	.	ID="RND-6_FAMILY-3489";Tend="1822";Tstart="1043";shortTE="F";uid="2f6b6a60-b29b-4193-9e6c-cd25f5dd2aac"
WOFM01000437.1	RepeatMasker	Unknown	32874	34630	14791	-	.	ID="RND-6_FAMILY-7292";Tend="2486";Tstart="659";shortTE="F";uid="2bbe969e-f4d6-44e6-9f0f-812507bed10b"
WOFM01000437.1	RepeatMasker	DNA/PIF-Harbinger	18176	18730	885	-	.	ID="RND-1_FAMILY-228";Tend="6994";Tstart="6404";shortTE="F";uid="6077cc15-3cec-4579-bbc3-7a717f0f038d"
WOFM01000437.1	RepeatMasker	Unknown	127891	128103	1384	-	.	ID="RND-5_FAMILY-622";Tend="1562";Tstart="1357";shortTE="F";uid="ec070637-a334-4e4c-baa5-caa932252835"
WOFM01000437.1	RepeatMasker	Unknown	37078	37445	2092	-	.	ID="RND-5_FAMILY-228";Tend="1315";Tstart="967";shortTE="F";uid="18b62ccb-dd8a-45d0-9127-717048695da8"
WOFM01000437.1	RepeatMasker	LTR/Gypsy	131472	134495	26229	-	.	ID="RND-1_FAMILY-74";Tend="7788";Tstart="4765";shortTE="F";uid="3f77b2f2-07a3-4b92-876a-54a710fb2987"
WOFM01000437.1	RepeatMasker	Unknown	120025	122628	20646	-	.	ID="RND-5_FAMILY-4017";Tend="3158";Tstart="559";shortTE="F";uid="4465df2f-7a11-4454-ba50-c7fd491aa954"
WOFM01000437.1	RepeatMasker	Unknown	84018	84123	549	-	.	ID="RND-1_FAMILY-58";Tend="1035";Tstart="933";shortTE="F";uid="c22f9d17-dbb4-4d03-b750-fc7153b3b9f3"
WOFM01000437.1	RepeatMasker	Unknown	105772	105931	604	-	.	ID="RND-5_FAMILY-4056";Tend="1411";Tstart="1252";shortTE="F";uid="7857a7fd-fe41-4691-b3b1-f31fcac534f7"
WOFM01000437.1	RepeatMasker	DNA/PIF-Harbinger	19906	20018	468	-	.	ID="RND-1_FAMILY-831";Tend="703";Tstart="591";shortTE="F";uid="ec5427fd-312a-4bd9-ac64-54ab4a3a14af"
WOFM01000437.1	RepeatMasker	Unknown	40274	40753	716	-	.	ID="RND-6_FAMILY-6332";Tend="1294";Tstart="811";shortTE="F";uid="dd7ad7c4-9a2c-4e0f-a7db-9071b941a033"
WOFM01000437.1	RepeatMasker	LTR/Gypsy	172212	174978	20042	-	.	ID="RND-1_FAMILY-709";Tend="9780";Tstart="7011";shortTE="F";uid="b70bbc94-2f33-4798-99ed-6d779f718dbc"
WOFM01000437.1	RepeatMasker	LTR/Gypsy	106646	112578	50643	-	.	ID="RND-1_FAMILY-22";Tend="5947";Tstart="1";shortTE="F";uid="59f43d40-933a-4e95-a22b-fcb7af487825"
WOFM01000437.1	RepeatMasker	LTR/Gypsy	85324	85991	5335	-	.	ID="RND-6_FAMILY-42";Tend="8906";Tstart="8241";shortTE="F";uid="078f2082-daf2-49a0-b69d-73264409b4ab"
WOFM01000437.1	RepeatMasker	Unknown	6469	6843	2673	-	.	ID="RND-1_FAMILY-1115";Tend="1329";Tstart="956";shortTE="F";uid="aa102f4e-e31a-4a1b-b673-aea7eac33454"
WOFM01000437.1	RepeatMasker	Unknown	82529	83015	490	-	.	ID="RND-6_FAMILY-5387";TEgroup="ctg_374%7CRND-6_FAMILY-5387%7C1";Tend="1349";Tstart="987";shortTE="F";uid="097615bb-0245-4e6c-b5bb-62c2eea42534"
WOFM01000437.1	RepeatMasker	Unknown	104102	104333	713	-	.	ID="RND-1_FAMILY-852";Tend="1180";Tstart="948";shortTE="F";uid="4230f56c-3663-4fad-88fa-b36d2df4479a"
WOFM01000437.1	RepeatMasker	DNA/PIF-Harbinger	19165	19383	587	-	.	ID="RND-1_FAMILY-831";Tend="5516";Tstart="5294";shortTE="F";uid="8f247ad0-c2a0-465f-a5a9-d12084d38cab"
WOFM01000437.1	RepeatMasker	Unknown	102015	102139	867	-	.	ID="RND-1_FAMILY-947";Tend="1079";Tstart="959";shortTE="F";uid="b56fcda0-4fd6-49fe-ad1e-579766aaaeb5"
WOFM01000437.1	RepeatMasker	DNA/PIF-Harbinger	72028	72587	1463	-	.	ID="RND-1_FAMILY-831";Tend="5516";Tstart="4951";shortTE="F";uid="f101164e-a5b6-479f-8695-823b25392ca6"
WOFM01000437.1	RepeatMasker	DNA/hAT-Tip100	105116	105760	2302	-	.	ID="RND-6_FAMILY-3400";TEgroup="ctg_374%7CRND-6_FAMILY-3400%7C1";Tend="1604";Tstart="586";shortTE="F";uid="95caf28c-87f7-45e1-b3d2-0637378c3971"
WOFM01000437.1	RepeatMasker	DNA/PIF-Harbinger	27282	32884	45246	-	.	ID="RND-1_FAMILY-831";Tend="6034";Tstart="490";shortTE="F";uid="4ed65ffa-cc9c-4b33-9028-b3cee3fd9e73"
WOFM01000437.1	RepeatMasker	Unknown	128700	129211	3018	-	.	ID="RND-5_FAMILY-1089";Tend="1490";Tstart="995";shortTE="F";uid="0aa23730-6c1f-43ed-aee5-fc6e8eca8423"
WOFM01000437.1	RepeatMasker	Unknown	104975	105104	463	-	.	ID="RND-5_FAMILY-4056";Tend="1550";Tstart="1419";shortTE="F";uid="0fec5ccd-1c00-44a1-b9ec-32ac67535a9a"
WOFM01000437.1	RepeatMasker	Unknown	44125	44275	596	-	.	ID="RND-4_FAMILY-702";Tend="1574";Tstart="1398";shortTE="F";uid="6e0535dd-2700-4f88-abbf-d04e0a5a639c"
WOFM01000437.1	RepeatMasker	Unknown	169013	169188	908	-	.	ID="RND-1_FAMILY-169";Tend="1120";Tstart="944";shortTE="F";uid="c1aed389-f347-41ca-abc9-d6875f67320c"
WOFM01000437.1	RepeatMasker	Unknown	78492	78831	2505	-	.	ID="RND-1_FAMILY-1107";Tend="3233";Tstart="2895";shortTE="F";uid="638f4cbd-72ce-4b11-8231-d4f8ef524c09"
WOFM01000437.1	RepeatMasker	LTR/Gypsy	168263	168363	418	-	.	ID="RND-1_FAMILY-109";Tend="932";Tstart="831";shortTE="F";uid="1dd76200-cbb0-41cf-88af-dba1584cc7b5"
WOFM01000437.1	RepeatMasker	Unknown	114357	115076	3300	-	.	ID="RND-1_FAMILY-38";Tend="3263";Tstart="2571";shortTE="F";uid="1703adb9-648f-427b-81f1-bf8c0f021dd8"
WOFM01000437.1	RepeatMasker	Unknown	2015	2184	1066	-	.	ID="RND-5_FAMILY-123";Tend="3996";Tstart="3827";shortTE="F";uid="efedc361-f17a-4aac-94f8-6999a2b5a898"
WOFM01000437.1	RepeatMasker	Unknown	2	616	1146	-	.	ID="RND-5_FAMILY-123";Tend="4577";Tstart="3987";shortTE="F";uid="f62fe764-3a51-47b4-9467-443e3fb25acf"
WOFM01000437.1	RepeatMasker	LTR/Gypsy	160793	166749	45835	-	.	ID="RND-6_FAMILY-2014";Tend="6769";Tstart="796";shortTE="F";uid="c17edeaf-253b-40cd-8a0b-f3e9e9f0af3c"
WOFM01000437.1	RepeatMasker	Unknown	101580	101863	2165	-	.	ID="RND-1_FAMILY-947";Tend="1391";Tstart="1107";shortTE="F";uid="9de11819-88ab-419c-bc90-b38d07240991"
WOFM01000437.1	RepeatMasker	Unknown	19552	19905	587	-	.	ID="RND-5_FAMILY-123";Tend="5624";Tstart="5268";shortTE="F";uid="9b2f9dbf-db39-4254-a9bb-1ab1eec8777b"
WOFM01000437.1	RepeatMasker	DNA/TcMar-Tc1	129727	129992	901	-	.	ID="RND-6_FAMILY-1200";Tend="1202";Tstart="959";shortTE="F";uid="47a61643-a682-4a16-a4b9-cc0b392b90a2"
WOFM01000437.1	RepeatMasker	LTR/Gypsy	87519	91620	35856	-	.	ID="RND-1_FAMILY-931";Tend="5886";Tstart="1791";shortTE="F";uid="ed48f825-711a-4aa3-89bd-b77fedc20942"
WOFM01000437.1	RepeatMasker	LTR/Copia	72934	74754	2864	-	.	ID="RND-6_FAMILY-52";Tend="3069";Tstart="147";shortTE="F";uid="e3962301-baaf-473c-8b1c-fde99de7c748"
WOFM01000437.1	RepeatMasker	DNA/PIF-Harbinger	170331	171586	5611	-	.	ID="RND-1_FAMILY-831";Tend="6193";Tstart="4916";shortTE="F";uid="0b0206ad-2b3e-4139-9949-53396a85f4b5"
WOFM01000437.1	RepeatMasker	LTR/Gypsy	168043	168266	1149	-	.	ID="RND-4_FAMILY-463";Tend="4035";Tstart="3801";shortTE="F";uid="f368b851-a6ce-460b-9488-69d5243949bd"
WOFM01000437.1	RepeatMasker	Unknown	19376	19556	1398	-	.	ID="RND-1_FAMILY-70";Tend="1171";Tstart="991";shortTE="F";uid="c0eed87c-d015-42ca-b1d4-c9021121eb02"
WOFM01000437.1	RepeatMasker	DNA/PIF-Harbinger	2181	4098	9426	-	.	ID="RND-1_FAMILY-831";TEgroup="ctg_374%7CRND-1_FAMILY-831%7C1";Tend="6698";Tstart="671";shortTE="F";uid="af7577d7-ea42-4a1b-b229-3d16b61b0583"
WOFM01000437.1	RepeatMasker	Unknown	170083	170330	1769	-	.	ID="RND-1_FAMILY-178";Tend="1275";Tstart="1027";shortTE="F";uid="83ab7fe8-3b12-432c-bce6-8868cf89f501"
WOFM01000437.1	RepeatMasker	Unknown	9076	9627	1737	-	.	ID="RND-6_FAMILY-1824";TEgroup="ctg_374%7CRND-6_FAMILY-1824%7C1";Tend="1263";Tstart="950";shortTE="F";uid="0bb08234-e412-4fe0-8a2e-42849eb21277"
WOFM01000437.1	RepeatMasker	LTR/Gypsy	134492	136343	15935	-	.	ID="RND-5_FAMILY-1994";Tend="2685";Tstart="835";shortTE="F";uid="c1bd2224-4e56-48ce-9ff0-09c4ab0cdd09"
WOFM01000437.1	RepeatMasker	Unknown	20626	20860	1443	-	.	ID="RND-6_FAMILY-5582";Tend="1107";Tstart="874";shortTE="F";uid="4501a6c7-a563-49a7-96cb-b527c22cddea"
WOFM01000437.1	RepeatMasker	DNA/Merlin	42700	43047	828	-	.	ID="RND-5_FAMILY-944";Tend="1319";Tstart="970";shortTE="F";uid="649ec879-5771-49c3-ab02-6ceda4d526b7"
WOFM01000437.1	RepeatMasker	LTR/Gypsy	45397	52211	51271	-	.	ID="RND-6_FAMILY-2014";Tend="7687";Tstart="796";shortTE="F";uid="330ea99d-b81e-408a-90e0-798f44a4204d"
WOFM01000437.1	RepeatMasker	Unknown	84365	84469	803	-	.	ID="RND-1_FAMILY-872";Tend="1230";Tstart="1126";shortTE="F";uid="66a2f267-6257-439c-85a7-58eb1b456e0c"
WOFM01000437.1	RepeatMasker	LTR/Gypsy	158002	158525	3357	-	.	ID="RND-1_FAMILY-156";Tend="1242";Tstart="260";shortTE="F";uid="692252df-eaa1-47cc-a798-e7002f83cdf2"
WOFM01000437.1	RepeatMasker	Unknown	37447	37557	452	-	.	ID="RND-4_FAMILY-1467";Tend="1170";Tstart="1058";shortTE="F";uid="a203a9b6-580b-4731-b30a-c805cd9d1d1f"
WOFM01000437.1	RepeatMasker	DNA/PIF-Harbinger	21368	22058	5688	-	.	ID="RND-1_FAMILY-831";Tend="6698";Tstart="6009";shortTE="F";uid="59bcd079-ad79-4d0c-ba3a-9cbc08aff95f"
WOFM01000437.1	RepeatMasker	Unknown	102131	102300	1000	-	.	ID="RND-3_FAMILY-379";Tend="1120";Tstart="949";shortTE="F";uid="8627aaf0-4f8b-4212-b826-1b523028d905"
WOFM01000437.1	RepeatMasker	Unknown	147543	147689	1043	-	.	ID="RND-5_FAMILY-688";Tend="1231";Tstart="1083";shortTE="F";uid="734e5dc0-7601-4a40-b897-7bb834784d04"
WOFM01000437.1	RepeatMasker	Unknown	83019	83343	1074	-	.	ID="RND-4_FAMILY-829";Tend="1539";Tstart="1173";shortTE="F";uid="5ff66810-a10c-4414-8c99-d36eb1adbd24"
WOFM01000437.1	RepeatMasker	Unknown	39619	39820	1205	-	.	ID="RND-5_FAMILY-749";Tend="1154";Tstart="954";shortTE="F";uid="4e4938fe-2822-452a-859b-d09bff364442"
WOFM01000437.1	RepeatMasker	LTR/Copia	168770	169024	1560	-	.	ID="RND-5_FAMILY-758";Tend="1980";Tstart="1711";shortTE="F";uid="878e38eb-6c5b-4af5-a9d8-2fd305982aea"
WOFM01000437.1	RepeatMasker	LTR/Gypsy	167362	167619	1005	-	.	ID="RND-1_FAMILY-109";Tend="7887";Tstart="7667";shortTE="F";uid="a9d2a6c8-ea7b-40b1-8141-a4a4a0fd3ab6"
WOFM01000437.1	RepeatMasker	Unknown	9628	9824	1377	-	.	ID="RND-6_FAMILY-5582";Tend="1073";Tstart="875";shortTE="F";uid="74ff817e-3108-44f1-bb94-38da9dd97224"
WOFM01000437.1	RepeatMasker	Unknown	75388	75826	2787	-	.	ID="RND-1_FAMILY-2";Tend="1203";Tstart="753";shortTE="F";uid="1aa5ca02-6e05-4bd1-94b3-b512a1359b25"
WOFM01000437.1	RepeatMasker	LTR/Copia	4094	6173	17563	-	.	ID="RND-1_FAMILY-788";Tend="2706";Tstart="622";shortTE="F";uid="8a29cc08-b8e9-43c3-bb33-df347ee06811"
WOFM01000437.1	RepeatMasker	LINE/R2-NeSL	92628	93012	2768	-	.	ID="RND-3_FAMILY-38";Tend="1329";Tstart="938";shortTE="F";uid="80946e74-b58a-4d28-9fe6-6b86b7e6acfa"
WOFM01000437.1	RepeatMasker	Unknown	84096	84366	1413	-	.	ID="RND-4_FAMILY-829";Tend="1085";Tstart="816";shortTE="F";uid="6e870fbc-25d3-473c-b29c-8c1454b119d4"
WOFM01000437.1	RepeatMasker	Unknown	52972	53125	713	-	.	ID="RND-4_FAMILY-2415";Tend="1067";Tstart="916";shortTE="F";uid="75392393-e4c3-4988-b998-ffce8ec43222"
WOFM01000437.1	RepeatMasker	RC/Helitron	41052	41347	1364	-	.	ID="RND-4_FAMILY-489";Tend="1200";Tstart="903";shortTE="F";uid="a1fbec8f-480d-48df-92fc-cd470b06f2d6"
WOFM01000437.1	RepeatMasker	LTR/Copia	74941	75388	968	-	.	ID="RND-6_FAMILY-52";Tend="2277";Tstart="1850";shortTE="F";uid="73636a80-dc5e-42f5-a80d-5bc454b2c60e"
WOFM01000437.1	RepeatMasker	Unknown	105943	106253	1702	-	.	ID="RND-1_FAMILY-58";Tend="1260";Tstart="966";shortTE="F";uid="44ad92ab-854a-493e-aff8-2d426f43752b"
WOFM01000438.1	RepeatMasker	Unknown	78475	78690	1348	+	.	ID="RND-6_FAMILY-1576";Tend="1150";Tstart="935";shortTE="F";uid="4d4fad6e-18ca-4039-9fa8-d759d04f124c"
WOFM01000438.1	RepeatMasker	DNA/Kolobok-T2	26933	27436	2768	+	.	ID="RND-1_FAMILY-269";Tend="681";Tstart="173";shortTE="F";uid="98f38c29-ea35-4a20-b883-b75ad1c90d51"
WOFM01000438.1	RepeatMasker	Unknown	30223	31209	6205	+	.	ID="RND-6_FAMILY-2894";Tend="1923";Tstart="921";shortTE="F";uid="5ef1c5ca-553f-462f-82c6-7e336d1537dc"
WOFM01000438.1	RepeatMasker	Unknown	100256	100670	2734	+	.	ID="RND-4_FAMILY-2933";Tend="1361";Tstart="913";shortTE="F";uid="fcedd736-05f3-4761-9930-24977c1efc4d"
WOFM01000438.1	RepeatMasker	Unknown	42474	42587	681	+	.	ID="RND-4_FAMILY-1523";Tend="1090";Tstart="976";shortTE="F";uid="5cbcdf5a-cadb-49dd-92ec-3537565ea007"
WOFM01000438.1	RepeatMasker	Unknown	78679	79562	5734	+	.	ID="RND-6_FAMILY-3017";Tend="1742";Tstart="861";shortTE="F";uid="30bcc389-2162-4cfd-ae5b-ccef8aa9e3bd"
WOFM01000438.1	RepeatMasker	Unknown	78268	78502	1049	+	.	ID="RND-6_FAMILY-2894";Tend="1404";Tstart="1175";shortTE="F";uid="aecec4b9-abf0-4272-b45d-1d09527e3355"
WOFM01000438.1	RepeatMasker	Unknown	141687	141986	660	+	.	ID="RND-1_FAMILY-26";Tend="1434";Tstart="1150";shortTE="F";uid="2c50e5f7-a35f-418a-b47c-d483784902f9"
WOFM01000438.1	RepeatMasker	Unknown	12925	13162	976	+	.	ID="RND-4_FAMILY-3345";Tend="1480";Tstart="1236";shortTE="F";uid="2d9231b3-0e34-40b8-b0c1-f4cfcf3b9b11"
WOFM01000438.1	RepeatMasker	LTR/Copia	115151	116609	1044	+	.	ID="RND-6_FAMILY-617";TEgroup="ctg_375%7CRND-6_FAMILY-617%7C1";Tend="2572";Tstart="1265";shortTE="F";uid="9d112147-f656-4574-930d-be1c4976e697"
WOFM01000438.1	RepeatMasker	Unknown	54858	55020	907	+	.	ID="RND-6_FAMILY-5387";Tend="1384";Tstart="1228";shortTE="F";uid="d3f5752c-2816-4dbb-bce9-e36c055e2d00"
WOFM01000438.1	RepeatMasker	LTR/Gypsy	55107	61966	54537	+	.	ID="RND-6_FAMILY-2014";Tend="7681";Tstart="797";shortTE="F";uid="1fb25d84-3ad3-4084-b48c-1d15fcf15467"
WOFM01000438.1	RepeatMasker	Unknown	26701	26949	775	+	.	ID="RND-2_FAMILY-36";Tend="1428";Tstart="1146";shortTE="F";uid="2c0958fe-6ce4-461c-a363-e9a6d130bc2d"
WOFM01000438.1	RepeatMasker	Unknown	27435	27594	609	+	.	ID="RND-2_FAMILY-36";Tend="1773";Tstart="1600";shortTE="F";uid="f992c01e-6e38-40b1-b899-dba515f5b2d3"
WOFM01000438.1	RepeatMasker	LTR/Pao	31571	35990	30849	+	.	ID="RND-5_FAMILY-2450";Tend="5147";Tstart="714";shortTE="F";uid="8e6fecf4-d0fa-4bd8-b1e4-43e459c4995d"
WOFM01000438.1	RepeatMasker	Unknown	29352	29720	2167	+	.	ID="RND-4_FAMILY-84";Tend="1293";Tstart="936";shortTE="F";uid="71529c40-54a4-4378-a4f1-08dffdd957fd"
WOFM01000438.1	RepeatMasker	DNA/Crypton-I	65241	65654	1539	+	.	ID="RND-4_FAMILY-246";Tend="1474";Tstart="1030";shortTE="F";uid="5a702d4d-692c-4931-a792-d80b0fc15e5b"
WOFM01000438.1	RepeatMasker	LTR/Gypsy	11762	12389	3998	+	.	ID="RND-6_FAMILY-42";Tend="8906";Tstart="8237";shortTE="F";uid="496f863b-f135-47df-8f0a-ad34f54967bf"
WOFM01000438.1	RepeatMasker	DNA/Academ-1	66602	68328	12772	+	.	ID="RND-1_FAMILY-73";Tend="2526";Tstart="818";shortTE="F";uid="4e883196-38ee-4117-8c3b-d98e6c4ff0d2"
WOFM01000438.1	RepeatMasker	Unknown	77887	78225	1686	+	.	ID="RND-1_FAMILY-590";Tend="1289";Tstart="937";shortTE="F";uid="c1d7bc47-885f-47fd-ae49-121a249ee821"
WOFM01000438.1	RepeatMasker	Unknown	97403	97755	927	+	.	ID="RND-1_FAMILY-370";Tend="1349";Tstart="995";shortTE="F";uid="633dd9d1-33ec-4f17-bf11-9ea87c2b009d"
WOFM01000438.1	RepeatMasker	DNA/Academ-1	24182	24468	1075	+	.	ID="RND-6_FAMILY-1298";Tend="1361";Tstart="1069";shortTE="F";uid="fb409cf3-7d02-4ef1-a1c2-cc0346cef3cc"
WOFM01000438.1	RepeatMasker	Unknown	65669	65859	1117	+	.	ID="RND-6_FAMILY-1576";Tend="1164";Tstart="975";shortTE="F";uid="4424943b-114f-40f4-81d6-4ed5cf89a802"
WOFM01000438.1	RepeatMasker	Unknown	42321	42473	787	+	.	ID="RND-1_FAMILY-768";Tend="1090";Tstart="937";shortTE="F";uid="22b3c8ad-5257-4ffc-b385-1c78a03282c4"
WOFM01000438.1	RepeatMasker	Unknown	6122	6270	506	+	.	ID="RND-4_FAMILY-1923";Tend="1280";Tstart="1156";shortTE="F";uid="b7b17623-b5f9-4d09-b28e-563fe5e29254"
WOFM01000438.1	RepeatMasker	Satellite	1	858	542	+	.	ID="MSAT-2_RPR";TEgroup="ctg_375%7CMSAT-2_RPR%7C1";Tend="861";Tstart="1";shortTE="F";uid="d6a7f013-7625-4e08-9268-32f4348bbf08"
WOFM01000438.1	RepeatMasker	Unknown	54274	54519	1130	+	.	ID="RND-6_FAMILY-5387";Tend="1226";Tstart="966";shortTE="F";uid="86580306-a7c9-4d74-bbf8-09e6d74e76c4"
WOFM01000438.1	RepeatMasker	Unknown	52078	52661	3324	+	.	ID="RND-1_FAMILY-693";Tend="1759";Tstart="1145";shortTE="F";uid="d7f56f61-593c-4fab-8c82-0e1836016d7c"
WOFM01000438.1	RepeatMasker	Unknown	49726	50760	3279	+	.	ID="RND-1_FAMILY-639";Tend="1874";Tstart="780";shortTE="F";uid="6b965a39-44c5-4bb9-931e-a0ab1f1683c9"
WOFM01000438.1	RepeatMasker	Unknown	42580	43007	2542	+	.	ID="RND-1_FAMILY-383";Tend="1351";Tstart="924";shortTE="F";uid="442e7cbf-7a96-42af-8b51-eed0f01e1b83"
WOFM01000438.1	RepeatMasker	DNA/Crypton-I	64631	64793	545	+	.	ID="RND-4_FAMILY-246";Tend="1002";Tstart="824";shortTE="F";uid="16b33c24-0d34-449b-8dc2-04f72aff91a3"
WOFM01000438.1	RepeatMasker	LTR/Copia	153648	159621	46204	+	.	ID="RND-4_FAMILY-344";Tend="6710";Tstart="733";shortTE="F";uid="12143185-0ae6-4ce6-8c10-514dc3dc41cf"
WOFM01000438.1	RepeatMasker	LTR/Gypsy	114910	115143	578	+	.	ID="RND-4_FAMILY-463";Tend="7350";Tstart="7141";shortTE="F";uid="c3d9c83f-272e-4ae0-9f25-a099b1428e3d"
WOFM01000438.1	RepeatMasker	LTR/Pao	16830	17305	2307	+	.	ID="RND-1_FAMILY-33";Tend="1412";Tstart="926";shortTE="F";uid="4033cae6-bcda-4eb4-90ed-c1261e7365c4"
WOFM01000438.1	RepeatMasker	Unknown	65087	65277	1170	+	.	ID="RND-1_FAMILY-75";Tend="1153";Tstart="963";shortTE="F";uid="a8155c21-6ac4-4fcf-af03-6b3610a88de6"
WOFM01000438.1	RepeatMasker	Unknown	79574	79809	1487	+	.	ID="RND-1_FAMILY-590";Tend="1583";Tstart="1353";shortTE="F";uid="2703bc60-5bd7-4785-a604-91b5fb4ef33e"
WOFM01000438.1	RepeatMasker	Unknown	23673	23906	1637	+	.	ID="RND-3_FAMILY-291";Tend="1205";Tstart="969";shortTE="F";uid="ce3ae619-668f-499d-ad75-378794df5618"
WOFM01000438.1	RepeatMasker	Unknown	10740	11006	1796	+	.	ID="RND-1_FAMILY-287";Tend="1722";Tstart="1458";shortTE="F";uid="b7e837a5-dce2-4315-ba96-ddfa630d1513"
WOFM01000438.1	RepeatMasker	LTR/Pao	35990	38074	16580	+	.	ID="RND-6_FAMILY-582";Tend="10359";Tstart="8290";shortTE="F";uid="884aa6e1-5911-4a9b-9f81-a2c08102fb45"
WOFM01000438.1	RepeatMasker	LTR/Pao	84233	84707	2149	+	.	ID="RND-1_FAMILY-28";Tend="1414";Tstart="950";shortTE="F";uid="ffd82007-3117-4485-9bca-122e32e55a3c"
WOFM01000438.1	RepeatMasker	LTR/Gypsy	125329	132450	36223	+	.	ID="RND-3_FAMILY-275";Tend="7452";Tstart="340";shortTE="F";uid="406ac9fd-f1dd-4b58-b66e-c7e1bdc5b85e"
WOFM01000438.1	RepeatMasker	Unknown	94760	95536	5250	+	.	ID="RND-1_FAMILY-2";Tend="1510";Tstart="745";shortTE="F";uid="62ea1d09-dfd5-40e1-8aa0-11eb7766fab2"
WOFM01000438.1	RepeatMasker	Unknown	95967	96888	5847	+	.	ID="RND-6_FAMILY-9161";Tend="1727";Tstart="791";shortTE="F";uid="9e4984c5-4e50-40c7-9572-f4c53cdab253"
WOFM01000438.1	RepeatMasker	LTR/Copia	113783	114643	2738	+	.	ID="RND-1_FAMILY-201";Tend="2785";Tstart="1489";shortTE="F";uid="ec96dffa-5fa0-457e-9a5c-736948229f61"
WOFM01000438.1	RepeatMasker	LTR/Gypsy	152833	153138	2630	+	.	ID="RND-6_FAMILY-758";Tend="6370";Tstart="6065";shortTE="F";uid="62b9987e-a721-4802-a38b-ad12612abd73"
WOFM01000438.1	RepeatMasker	Unknown	51254	52055	3887	+	.	ID="RND-2_FAMILY-36";Tend="1451";Tstart="612";shortTE="F";uid="d0f3a042-d123-4cc7-8224-d052aaee78c7"
WOFM01000438.1	RepeatMasker	LINE/RTE-BovB	83905	84150	1343	+	.	ID="RND-3_FAMILY-11";Tend="1183";Tstart="932";shortTE="F";uid="ee4bdf66-8edc-4b68-8c00-73c9f72334e1"
WOFM01000438.1	RepeatMasker	LTR/Copia	116958	117089	498	+	.	ID="RND-6_FAMILY-617";Tend="2645";Tstart="2512";shortTE="F";uid="8ce39b4d-8f53-4a99-ae16-7592dbbd74bf"
WOFM01000438.1	RepeatMasker	Unknown	10162	10642	2452	+	.	ID="RND-6_FAMILY-7056";Tend="1408";Tstart="913";shortTE="F";uid="f2a021b4-7a62-42ca-9578-e3becab997d8"
WOFM01000438.1	RepeatMasker	LINE/L2	66550	66982	1528	-	.	ID="RND-1_FAMILY-257";Tend="2863";Tstart="2452";shortTE="F";uid="701106b8-bdc0-46b3-a70a-cc06644febb8"
WOFM01000438.1	RepeatMasker	Unknown	124929	125242	1599	-	.	ID="RND-6_FAMILY-5006";Tend="785";Tstart="477";shortTE="F";uid="2a4a98e2-566e-4b22-a034-53a14008b421"
WOFM01000438.1	RepeatMasker	Unknown	17328	17572	536	-	.	ID="RND-6_FAMILY-1370";Tend="2022";Tstart="1754";shortTE="F";uid="712c2fc4-8be1-4f61-9931-2c827201eefd"
WOFM01000438.1	RepeatMasker	LINE/CR1	29905	30090	761	-	.	ID="RND-6_FAMILY-7490";Tend="2369";Tstart="2194";shortTE="F";uid="46077ab4-cf58-4738-a74a-c007519249eb"
WOFM01000438.1	RepeatMasker	Unknown	86398	86696	1797	-	.	ID="RND-6_FAMILY-307";Tend="1210";Tstart="921";shortTE="F";uid="6a8e2292-6ef3-48c2-97be-664436e14503"
WOFM01000438.1	RepeatMasker	Unknown	30091	30292	831	-	.	ID="RND-1_FAMILY-1";Tend="1669";Tstart="942";shortTE="F";uid="bce3d681-453a-4906-92eb-e6343ba3ee8f"
WOFM01000438.1	RepeatMasker	Unknown	116608	116975	2746	-	.	ID="RND-1_FAMILY-706";Tend="1290";Tstart="913";shortTE="F";uid="8d0e2c46-66d4-4433-8ec4-ccf92bbb9f6d"
WOFM01000438.1	RepeatMasker	Unknown	47749	48176	2731	-	.	ID="RND-5_FAMILY-3423";Tend="1601";Tstart="1159";shortTE="F";uid="b3ac51c0-4a2e-47b8-9998-6c70fa959731"
WOFM01000438.1	RepeatMasker	Unknown	8921	9062	964	-	.	ID="RND-4_FAMILY-1036";Tend="1094";Tstart="953";shortTE="F";uid="2571ec83-b874-455b-9ab7-7aec1d59cce6"
WOFM01000438.1	RepeatMasker	LTR/Gypsy	24469	25006	4486	-	.	ID="RND-6_FAMILY-12127";Tend="1396";Tstart="859";shortTE="F";uid="b0259dde-b87d-4b04-8ada-bf40f53d30f3"
WOFM01000438.1	RepeatMasker	LTR/Gypsy	149381	152507	23557	-	.	ID="RND-4_FAMILY-463";Tend="3479";Tstart="319";shortTE="F";uid="c0459ee5-64d6-4f85-bc51-599988e44d10"
WOFM01000438.1	RepeatMasker	RC/Helitron	101636	101899	2163	-	.	ID="RND-4_FAMILY-8";Tend="1753";Tstart="1493";shortTE="F";uid="53afea89-46ad-4c38-b90a-8b018d614a3e"
WOFM01000438.1	RepeatMasker	LINE/L2	101938	102383	3304	-	.	ID="RND-1_FAMILY-257";Tend="1253";Tstart="809";shortTE="F";uid="8ff228c8-c574-4443-afb9-7420f9010894"
WOFM01000438.1	RepeatMasker	LINE/L2	856	5032	36139	-	.	ID="RND-1_FAMILY-250";Tend="4955";Tstart="805";shortTE="F";uid="1e1ec5a2-2312-4c05-9036-69afb759ef31"
WOFM01000438.1	RepeatMasker	LINE/Penelope	81351	81667	688	-	.	ID="RND-6_FAMILY-5286";Tend="851";Tstart="540";shortTE="F";uid="a05eaa62-219b-44bf-a549-a5a53bd04e69"
WOFM01000438.1	RepeatMasker	Unknown	153129	153319	1515	-	.	ID="RND-6_FAMILY-1824";Tend="1255";Tstart="1065";shortTE="F";uid="cb1b0726-306a-4148-aa1a-347b83e2913e"
WOFM01000438.1	RepeatMasker	LTR/Copia	121384	124853	23915	-	.	ID="RND-6_FAMILY-152";Tend="4279";Tstart="791";shortTE="F";uid="ce9dd563-d8e8-448d-836e-d944e5debde2"
WOFM01000438.1	RepeatMasker	DNA/Crypton-I	46699	47686	6911	-	.	ID="RND-3_FAMILY-131";Tend="1844";Tstart="786";shortTE="F";uid="65aa49a1-2fa4-4d1d-ad55-0b017295a5e3"
WOFM01000438.1	RepeatMasker	LTR/Copia	143788	148751	37970	-	.	ID="RND-1_FAMILY-510";Tend="6098";Tstart="1135";shortTE="F";uid="73790794-10d6-4dd0-a9df-0a35f3909fcb"
WOFM01000438.1	RepeatMasker	DNA/Merlin	12389	12922	3072	-	.	ID="RND-4_FAMILY-263";Tend="1290";Tstart="773";shortTE="F";uid="1bf65bf9-48f2-4af6-b328-8c54220ff173"
WOFM01000438.1	RepeatMasker	LTR/Gypsy	7507	8824	9476	-	.	ID="RND-1_FAMILY-11";Tend="2130";Tstart="816";shortTE="F";uid="bd5fc567-05f2-4feb-b2d9-e43c1e2fdd88"
WOFM01000438.1	RepeatMasker	Unknown	153320	153650	2730	-	.	ID="RND-6_FAMILY-14885";Tend="1953";Tstart="1623";shortTE="F";uid="0985eddd-1073-48f7-a956-03e6c8a6d6a3"
WOFM01000438.1	RepeatMasker	Unknown	136693	136992	1489	-	.	ID="RND-4_FAMILY-282";Tend="1262";Tstart="960";shortTE="F";uid="54ae480a-0638-4e9d-8977-563672c1d96d"
WOFM01000438.1	RepeatMasker	LTR/Gypsy	74456	74696	815	-	.	ID="GYPSY-24_DEL-I";Tend="2818";Tstart="2580";shortTE="F";uid="3d66e483-7a51-4a59-bf04-198613641067"
WOFM01000438.1	RepeatMasker	Unknown	43093	43699	3413	-	.	ID="RND-1_FAMILY-755";Tend="1623";Tstart="957";shortTE="F";uid="16d8fb5e-6804-4346-b945-16fe0ca8480f"
WOFM01000438.1	RepeatMasker	Unknown	49583	49728	547	-	.	ID="RND-1_FAMILY-264";Tend="1125";Tstart="983";shortTE="F";uid="d6f68a8a-4a40-41a0-b7dc-2a8e6bec03b3"
WOFM01000438.1	RepeatMasker	Unknown	72305	72768	2203	-	.	ID="RND-4_FAMILY-2933";Tend="1372";Tstart="911";shortTE="F";uid="19668746-8495-433a-b9f8-972f70733c2b"
WOFM01000438.1	RepeatMasker	Unknown	41487	42304	6806	-	.	ID="RND-1_FAMILY-1139";Tend="1933";Tstart="1114";shortTE="F";uid="98634b08-82fa-4f5f-9dd7-1df4cc1800ea"
WOFM01000438.1	RepeatMasker	Unknown	16600	16828	568	-	.	ID="RND-6_FAMILY-1370";Tend="2278";Tstart="2044";shortTE="F";uid="acb60b31-6695-4d66-9975-6282155eee61"
WOFM01000438.1	RepeatMasker	LTR/Gypsy	92108	92606	3277	-	.	ID="RND-1_FAMILY-378";Tend="11448";Tstart="10959";shortTE="F";uid="e3fb2651-b783-41fb-b017-968cfa554b08"
WOFM01000438.1	RepeatMasker	Unknown	152624	152833	1422	-	.	ID="RND-6_FAMILY-11060";Tend="1189";Tstart="979";shortTE="F";uid="30f0297c-bd1d-4e59-9caf-5eefbb24486b"
WOFM01000438.1	RepeatMasker	Unknown	54532	54870	1904	-	.	ID="RND-4_FAMILY-986";Tend="1360";Tstart="1010";shortTE="F";uid="86bf2c92-361d-4d4f-ad76-ed262afcd6ee"
WOFM01000438.1	RepeatMasker	LTR/Gypsy	148748	149391	5059	-	.	ID="RND-6_FAMILY-1552";Tend="1410";Tstart="757";shortTE="F";uid="5ccf710f-c479-4805-a6c3-448c33d42f2e"
WOFM01000438.1	RepeatMasker	LTR/Copia	141941	143798	15351	-	.	ID="RND-4_FAMILY-344";Tend="7429";Tstart="5549";shortTE="F";uid="781c1580-6461-4de7-b6cd-4b7449335ab7"
WOFM01000438.1	RepeatMasker	Unknown	93877	94569	2989	-	.	ID="RND-1_FAMILY-2";Tend="2400";Tstart="1360";shortTE="F";uid="fa2a95b3-7092-40d9-ace7-c1ba1f5a5b64"
WOFM01000438.1	RepeatMasker	Unknown	23453	23635	1369	-	.	ID="RND-1_FAMILY-70";Tend="1169";Tstart="991";shortTE="F";uid="be106d50-c706-45aa-9cf7-bdc9bf676b2e"
WOFM01000438.1	RepeatMasker	DNA/Crypton-I	23989	24195	540	-	.	ID="RND-4_FAMILY-334";Tend="1679";Tstart="1444";shortTE="F";uid="3a09c93b-8f01-43b8-a360-a1cd4b2d0c90"
WOFM01000438.1	RepeatMasker	DNA/hAT-Tag1	5206	5461	1639	-	.	ID="RND-5_FAMILY-1172";Tend="2076";Tstart="1830";shortTE="F";uid="91394504-2a33-43df-8d4a-74b6d4fbafd6"
WOFM01000438.1	RepeatMasker	Unknown	94971	95975	2818	-	.	ID="RND-1_FAMILY-832";Tend="2852";Tstart="1862";shortTE="F";uid="3ca209ab-d56e-45bf-bc47-82b712547e52"
WOFM01000438.1	RepeatMasker	LTR/Gypsy	20541	20949	1280	-	.	ID="RND-1_FAMILY-572";Tend="5626";Tstart="5192";shortTE="F";uid="b26e63ae-c80c-4041-9390-4a6be8798766"
WOFM01000438.1	RepeatMasker	LTR/Gypsy	120704	121404	5577	-	.	ID="RND-6_FAMILY-1552";Tend="1443";Tstart="745";shortTE="F";uid="4e10b164-de2e-4f10-85ac-cc01716f0014"
WOFM01000438.1	RepeatMasker	LINE/L2	109949	113391	5887	-	.	ID="RND-1_FAMILY-253";Tend="2223";Tstart="690";shortTE="F";uid="12938319-4200-4fb2-a274-c679b825aa08"
WOFM01000438.1	RepeatMasker	Unknown	10683	11041	574	-	.	ID="RND-1_FAMILY-416";TEgroup="ctg_375%7CRND-1_FAMILY-416%7C1";Tend="1418";Tstart="946";shortTE="T";uid="34defb2e-46fa-496c-b780-0b4f3e67303d"
WOFM01000438.1	RepeatMasker	Unknown	75422	75975	704	-	.	ID="RND-6_FAMILY-1473";TEgroup="ctg_375%7CRND-6_FAMILY-1473%7C1";Tend="1743";Tstart="607";shortTE="F";uid="9f0f5a2a-9f7b-46a5-980a-732d208a1812"
WOFM01000438.1	RepeatMasker	LTR/Copia	117057	120703	27035	-	.	ID="RND-1_FAMILY-165";Tend="7703";Tstart="4054";shortTE="F";uid="d12ef072-3309-4a08-a52a-052390b485be"
WOFM01000438.1	RepeatMasker	LTR/Gypsy	88249	92116	4426	-	.	ID="RND-1_FAMILY-378";TEgroup="ctg_375%7CRND-1_FAMILY-378%7C1";Tend="11448";Tstart="7445";shortTE="F";uid="e7f738b3-eb01-4538-a1ad-84a9933949b5"
WOFM01000438.1	RepeatMasker	LTR/Gypsy	76073	76624	4003	-	.	ID="RND-1_FAMILY-569";Tend="6474";Tstart="5931";shortTE="F";uid="0a2a16ca-d826-4cd8-9306-e34a25bc04f1"
WOFM01000438.1	RepeatMasker	DNA/Merlin	11064	11761	3907	-	.	ID="RND-4_FAMILY-263";Tend="1980";Tstart="1296";shortTE="F";uid="12dc1a18-a68f-4b9f-8ffc-81c5bb6a053e"
WOFM01000438.1	RepeatMasker	LTR/Gypsy	141685	141944	2217	-	.	ID="RND-1_FAMILY-23";Tend="5952";Tstart="5693";shortTE="F";uid="110bdb13-bb34-43f8-baf8-8c7c7c71364c"
WOFM01000438.1	RepeatMasker	Unknown	50577	50782	662	-	.	ID="RND-4_FAMILY-237";Tend="1153";Tstart="946";shortTE="F";uid="4691597a-7f40-45a7-8c70-cb9f17c0e856"
WOFM01000438.1	RepeatMasker	LINE/L2	108546	109665	5811	-	.	ID="RND-1_FAMILY-253";Tend="1593";Tstart="687";shortTE="F";uid="bc499ea0-9c74-44de-9db6-d57b055e51b7"
WOFM01000439.1	RepeatMasker	Unknown	480541	481248	4611	+	.	ID="RND-1_FAMILY-1016";Tend="1510";Tstart="758";shortTE="F";uid="59167b87-3fb3-4cb8-af4f-17311b535b46"
WOFM01000439.1	RepeatMasker	Unknown	252213	252468	784	+	.	ID="RND-1_FAMILY-338";Tend="1253";Tstart="1001";shortTE="F";uid="047a5834-ed53-4f17-af11-df6e50a77764"
WOFM01000439.1	RepeatMasker	LTR/Pao	235183	236757	4050	+	.	ID="RND-1_FAMILY-137";Tend="6413";Tstart="4790";shortTE="F";uid="9e575653-b4c4-488d-931a-cbab1d3f180d"
WOFM01000439.1	RepeatMasker	Unknown	458544	458660	515	+	.	ID="RND-6_FAMILY-1076";Tend="2716";Tstart="2594";shortTE="F";uid="7de7b680-bc65-436e-9026-0d54644be7f2"
WOFM01000439.1	RepeatMasker	Unknown	197866	198167	2184	+	.	ID="RND-1_FAMILY-251";Tend="1226";Tstart="930";shortTE="F";uid="2aef1f1c-2b2d-44d1-8ff0-a2b75fb0d72e"
WOFM01000439.1	RepeatMasker	Unknown	379011	379582	3812	+	.	ID="RND-5_FAMILY-222";Tend="1456";Tstart="882";shortTE="F";uid="d4c7889c-a689-4234-938c-84a918e157ab"
WOFM01000439.1	RepeatMasker	LTR/Gypsy	316555	316834	622	+	.	ID="GYPSY-24_DEL-I";Tend="2818";Tstart="2547";shortTE="F";uid="606eb40e-9d03-445f-a2ab-5a4ed5f4ad51"
WOFM01000439.1	RepeatMasker	Unknown	218254	218594	987	+	.	ID="RND-5_FAMILY-4056";Tend="1453";Tstart="979";shortTE="F";uid="d86917f6-4e14-4c02-80f2-041c309241e2"
WOFM01000439.1	RepeatMasker	DNA/hAT-Tip100	391174	391500	1019	+	.	ID="RND-5_FAMILY-347";Tend="1846";Tstart="1521";shortTE="F";uid="85fd748f-22bf-4d63-b48f-55208e686227"
WOFM01000439.1	RepeatMasker	Unknown	212646	212778	938	+	.	ID="RND-6_FAMILY-6556";Tend="1063";Tstart="931";shortTE="F";uid="f2797e6c-56c8-42cb-88b3-18e123b46df8"
WOFM01000439.1	RepeatMasker	Unknown	515433	516752	6143	+	.	ID="RND-6_FAMILY-4165";Tend="1935";Tstart="639";shortTE="F";uid="7d27b019-3cac-4fad-b303-ea96aa7e3353"
WOFM01000439.1	RepeatMasker	Unknown	356813	358130	6090	+	.	ID="RND-6_FAMILY-4165";Tend="1935";Tstart="639";shortTE="F";uid="9798be4b-9347-4a8e-9060-bc213f45b4a3"
WOFM01000439.1	RepeatMasker	LTR/Pao	124902	125412	769	+	.	ID="RND-6_FAMILY-461";Tend="1953";Tstart="1456";shortTE="F";uid="535e0478-77aa-4960-94eb-d0f8d436f8c0"
WOFM01000439.1	RepeatMasker	RC/Helitron	485768	486179	2464	+	.	ID="RND-1_FAMILY-232";Tend="1354";Tstart="927";shortTE="F";uid="585598ae-e688-425a-bbf3-9e46f94791b9"
WOFM01000439.1	RepeatMasker	Unknown	408931	409730	3943	+	.	ID="RND-1_FAMILY-737";Tend="1732";Tstart="933";shortTE="F";uid="ed5b6526-d77c-4e00-880b-051465e5e1f6"
WOFM01000439.1	RepeatMasker	Unknown	12400	12853	622	+	.	ID="RND-5_FAMILY-1452";Tend="1201";Tstart="752";shortTE="F";uid="d32eeb1e-5135-4aaf-92d8-3930d42d7bfc"
WOFM01000439.1	RepeatMasker	LTR/Gypsy	92790	93555	4992	+	.	ID="RND-4_FAMILY-1433";Tend="2197";Tstart="1362";shortTE="F";uid="e13701ed-3733-4e42-ab82-1604ffc1d55a"
WOFM01000439.1	RepeatMasker	Unknown	201203	201318	667	+	.	ID="RND-6_FAMILY-4162";Tend="1271";Tstart="1163";shortTE="F";uid="eece73c1-6f85-44a7-aae1-2f330244d694"
WOFM01000439.1	RepeatMasker	LTR/Gypsy	492026	494431	14896	+	.	ID="RND-6_FAMILY-5486";Tend="7456";Tstart="4953";shortTE="F";uid="44282905-91f2-4ded-b82e-706427a032ce"
WOFM01000439.1	RepeatMasker	Unknown	288839	289368	3449	+	.	ID="RND-4_FAMILY-1891";Tend="1473";Tstart="943";shortTE="F";uid="d7094044-e29b-4f70-947a-17adf767de82"
WOFM01000439.1	RepeatMasker	DNA/TcMar-Tigger	77304	77621	2110	+	.	ID="RND-4_FAMILY-740";Tend="1348";Tstart="1033";shortTE="F";uid="9877ce0e-4339-4080-bacd-56d1f0c2269e"
WOFM01000439.1	RepeatMasker	Unknown	164241	164408	628	+	.	ID="RND-1_FAMILY-70";Tend="1168";Tstart="1001";shortTE="F";uid="5eed5b20-2605-4ee3-9f92-744e6a5c86be"
WOFM01000439.1	RepeatMasker	LTR/Gypsy	223144	226063	6212	+	.	ID="RND-1_FAMILY-503";TEgroup="ctg_376%7CRND-1_FAMILY-503%7C1";Tend="4767";Tstart="745";shortTE="F";uid="5421541a-30cb-4b7b-ac7b-34ebc88567e7"
WOFM01000439.1	RepeatMasker	Unknown	378823	379013	1006	+	.	ID="RND-5_FAMILY-1390";Tend="1711";Tstart="1497";shortTE="F";uid="006d9aa8-f9dc-4f72-b898-90727510535e"
WOFM01000439.1	RepeatMasker	Unknown	278690	278879	694	+	.	ID="RND-6_FAMILY-6747";TEgroup="ctg_376%7CRND-6_FAMILY-6747%7C1";Tend="2890";Tstart="2736";shortTE="F";uid="fe8ed599-89c7-431c-85fc-7bc1e44aa8d8"
WOFM01000439.1	RepeatMasker	Unknown	491617	491785	1460	+	.	ID="RND-1_FAMILY-70";Tend="1164";Tstart="996";shortTE="F";uid="04c70070-94ad-4f9e-a025-8bc03ae62e44"
WOFM01000439.1	RepeatMasker	Unknown	65721	66301	4127	+	.	ID="RND-4_FAMILY-1438";Tend="1519";Tstart="935";shortTE="F";uid="7443e76a-fe40-4212-8f38-e801b19721d0"
WOFM01000439.1	RepeatMasker	Unknown	309791	310778	5183	+	.	ID="RND-1_FAMILY-832";Tend="2784";Tstart="940";shortTE="F";uid="dea826e9-da42-4b39-912c-eb33dcae2cd9"
WOFM01000439.1	RepeatMasker	DNA/Kolobok-T2	508271	508748	3004	+	.	ID="RND-1_FAMILY-16";Tend="515";Tstart="39";shortTE="F";uid="bb4373fa-24f8-4626-a6b5-74b17628cf52"
WOFM01000439.1	RepeatMasker	Unknown	456814	457307	2375	+	.	ID="RND-1_FAMILY-720";Tend="1457";Tstart="949";shortTE="F";uid="b1bfd153-aa5a-4b8c-92cf-56f0ef7bee07"
WOFM01000439.1	RepeatMasker	Unknown	168094	168207	597	+	.	ID="RND-3_FAMILY-291";Tend="1207";Tstart="1089";shortTE="F";uid="5f5c790c-1285-4096-a786-9a664883ba0d"
WOFM01000439.1	RepeatMasker	Unknown	437495	438053	2355	+	.	ID="RND-2_FAMILY-36";Tend="1775";Tstart="1189";shortTE="F";uid="97f9b43f-dbbe-4e90-ae50-74ec6e4140d9"
WOFM01000439.1	RepeatMasker	Unknown	458221	458542	932	+	.	ID="RND-6_FAMILY-5309";Tend="2537";Tstart="2218";shortTE="F";uid="0f274a54-cec3-4eb2-820f-d3c73bfcbbca"
WOFM01000439.1	RepeatMasker	Unknown	504915	505046	546	+	.	ID="RND-1_FAMILY-175";Tend="1047";Tstart="938";shortTE="F";uid="629fb36a-ec32-4a05-a446-2b8f4413ea4e"
WOFM01000439.1	RepeatMasker	Unknown	442882	443077	1169	+	.	ID="RND-1_FAMILY-593";Tend="1055";Tstart="841";shortTE="F";uid="3616c653-19ab-4bcf-bf5c-9587ad963de4"
WOFM01000439.1	RepeatMasker	LTR/Gypsy	144941	145579	1426	+	.	ID="GYPSY-24_DEL-I";Tend="2818";Tstart="2573";shortTE="F";uid="c69a26a9-5ec3-4637-ab00-c73926c03e5c"
WOFM01000439.1	RepeatMasker	Unknown	482976	483144	1087	+	.	ID="RND-1_FAMILY-251";Tend="1118";Tstart="950";shortTE="F";uid="47a17956-da46-4caf-b122-335f36268efb"
WOFM01000439.1	RepeatMasker	Unknown	318052	318279	1141	+	.	ID="RND-4_FAMILY-305";Tend="1142";Tstart="909";shortTE="F";uid="817dc679-9f80-4b4d-8b33-15be861d6b34"
WOFM01000439.1	RepeatMasker	Unknown	370170	370342	1043	+	.	ID="RND-1_FAMILY-264";Tend="1109";Tstart="936";shortTE="F";uid="aef8ec8a-4a3a-41a3-b552-7e07a4dfaae4"
WOFM01000439.1	RepeatMasker	RC/Helitron	248968	249497	2922	+	.	ID="RND-6_FAMILY-2313";Tend="1356";Tstart="801";shortTE="F";uid="eaf1ebc4-31a2-418c-a6b3-c1b81d1d9303"
WOFM01000439.1	RepeatMasker	LTR/Copia	337384	337554	422	+	.	ID="RND-1_FAMILY-354";Tend="944";Tstart="787";shortTE="F";uid="3a046218-ca7b-474a-a3d9-39ce81d79d32"
WOFM01000439.1	RepeatMasker	Unknown	364920	365387	1312	+	.	ID="RND-1_FAMILY-207";Tend="1437";Tstart="948";shortTE="F";uid="e50cc91e-73f0-4422-ab87-157d19df109c"
WOFM01000439.1	RepeatMasker	LTR/Copia	335922	336214	472	+	.	ID="RND-2_FAMILY-293";Tend="8291";Tstart="8018";shortTE="F";uid="41ec56d4-a86b-4e9a-87d5-e8612a3b6a5c"
WOFM01000439.1	RepeatMasker	Unknown	364471	364813	1327	+	.	ID="RND-1_FAMILY-319";Tend="1347";Tstart="994";shortTE="F";uid="c4c026f9-35fa-4184-adbe-2a9b63f554b1"
WOFM01000439.1	RepeatMasker	LTR/Copia	491786	492031	1793	+	.	ID="RND-1_FAMILY-335";Tend="1239";Tstart="990";shortTE="F";uid="460e8941-54bd-434a-98f1-ba26a965074e"
WOFM01000439.1	RepeatMasker	LINE/R2-NeSL	102139	102626	3381	+	.	ID="RND-3_FAMILY-38";Tend="1431";Tstart="936";shortTE="F";uid="df5620a1-c074-46a7-9b2e-a77c2c5d2a87"
WOFM01000439.1	RepeatMasker	Unknown	345988	346404	1126	+	.	ID="RND-1_FAMILY-175";TEgroup="ctg_376%7CRND-1_FAMILY-175%7C1";Tend="1047";Tstart="869";shortTE="F";uid="d376dc1f-cf86-4678-8e89-cdbafaa1687e"
WOFM01000439.1	RepeatMasker	DNA/Sola-1	217060	217197	730	+	.	ID="RND-5_FAMILY-148";Tend="1690";Tstart="1558";shortTE="F";uid="bc37fc7f-907d-411b-9ae6-211aa9c34692"
WOFM01000439.1	RepeatMasker	Unknown	282013	282954	6058	+	.	ID="RND-6_FAMILY-4083";Tend="1951";Tstart="961";shortTE="F";uid="5983a9cf-b67f-4887-ba2f-1b9729c850c9"
WOFM01000439.1	RepeatMasker	LTR/Gypsy	145658	145811	682	+	.	ID="RND-5_FAMILY-1656";Tend="1118";Tstart="957";shortTE="F";uid="0ec60379-8339-4999-8714-4edd98ff4838"
WOFM01000439.1	RepeatMasker	LINE/R1-LOA	179669	182215	61031	+	.	ID="RND-1_FAMILY-265";Tend="9366";Tstart="6800";shortTE="F";uid="3d5cbab1-bfc9-4e45-a639-230b54fcc435"
WOFM01000439.1	RepeatMasker	LTR/Pao	160042	160695	491	+	.	ID="RND-1_FAMILY-217";Tend="1770";Tstart="1104";shortTE="F";uid="325b4c34-cc75-4f60-a1ac-dcd31a080bf7"
WOFM01000439.1	RepeatMasker	Unknown	249486	249672	697	+	.	ID="RND-5_FAMILY-4093";Tend="1451";Tstart="1266";shortTE="F";uid="238b2f25-9d51-4d24-840e-96e155486734"
WOFM01000439.1	RepeatMasker	LINE/R1-LOA	140891	141921	4459	+	.	ID="RND-6_FAMILY-149";Tend="1722";Tstart="680";shortTE="F";uid="96714718-abd7-4a8e-a628-c3c2b051e16c"
WOFM01000439.1	RepeatMasker	LTR/Copia	491295	491622	2697	+	.	ID="RND-1_FAMILY-335";Tend="998";Tstart="671";shortTE="F";uid="fd33a403-4d4e-49f7-9578-aa77fef7bd5a"
WOFM01000439.1	RepeatMasker	Unknown	78580	78989	2914	+	.	ID="RND-1_FAMILY-684";Tend="1333";Tstart="918";shortTE="F";uid="b2cdf0f2-5221-4056-a679-52b1df4f745f"
WOFM01000439.1	RepeatMasker	Unknown	210201	210806	1629	+	.	ID="RND-6_FAMILY-7889";Tend="1749";Tstart="1125";shortTE="F";uid="07ad293d-3034-4852-b5a3-72e36cba0992"
WOFM01000439.1	RepeatMasker	LTR/Gypsy	226053	228560	16180	+	.	ID="RND-1_FAMILY-226";Tend="7705";Tstart="5199";shortTE="F";uid="8381b43b-6fdd-4dc4-940a-b3e6ec073ae2"
WOFM01000439.1	RepeatMasker	Unknown	97918	98280	1315	+	.	ID="RND-5_FAMILY-4398";Tend="1472";Tstart="1111";shortTE="F";uid="52025cb6-06d8-419a-bab1-b4b2c46f7b46"
WOFM01000439.1	RepeatMasker	RC/Helitron	103604	103761	446	+	.	ID="RND-4_FAMILY-590";Tend="1100";Tstart="949";shortTE="F";uid="e742f611-fe88-4268-8dd8-2acc10d9f868"
WOFM01000439.1	RepeatMasker	LTR/Copia	338190	338715	890	+	.	ID="RND-1_FAMILY-202";Tend="1267";Tstart="594";shortTE="F";uid="60fb1fa8-1af7-4581-a281-1902c6c61207"
WOFM01000439.1	RepeatMasker	LTR/Gypsy	481245	481822	3087	+	.	ID="RND-1_FAMILY-83";Tend="1514";Tstart="926";shortTE="F";uid="815134ec-162f-49ec-9a58-462659763012"
WOFM01000439.1	RepeatMasker	Unknown	382470	382572	857	+	.	ID="RND-5_FAMILY-123";Tend="3233";Tstart="2985";shortTE="F";uid="5199bab9-3037-4e37-8c49-f4199d0f1d72"
WOFM01000439.1	RepeatMasker	Unknown	116901	117169	1640	+	.	ID="RND-1_FAMILY-684";Tend="1339";Tstart="1071";shortTE="F";uid="577b9272-1d00-4c8f-9797-55c6bc2e3644"
WOFM01000439.1	RepeatMasker	LTR/Pao	67500	67699	1184	+	.	ID="RND-1_FAMILY-28";Tend="1417";Tstart="1218";shortTE="F";uid="061f239c-7a1a-4e38-aa6e-bfd43b20fd83"
WOFM01000439.1	RepeatMasker	LTR/Gypsy	497769	504897	36316	+	.	ID="RND-3_FAMILY-275";Tend="7454";Tstart="337";shortTE="F";uid="ce1e30e5-b3f1-4956-ae86-216dd2f8397d"
WOFM01000439.1	RepeatMasker	Unknown	21878	22451	2477	+	.	ID="RND-1_FAMILY-402";TEgroup="ctg_376%7CRND-1_FAMILY-402%7C1";Tend="1651";Tstart="914";shortTE="F";uid="634d7dd4-5287-47ff-88cd-efe6f149230b"
WOFM01000439.1	RepeatMasker	Unknown	259437	259676	1135	+	.	ID="RND-5_FAMILY-1363";Tend="1257";Tstart="974";shortTE="F";uid="5e1ec73b-b7e0-41df-82fc-9408ece5af10"
WOFM01000439.1	RepeatMasker	LINE/I	321007	325150	34120	+	.	ID="RND-1_FAMILY-1098";Tend="7890";Tstart="3739";shortTE="F";uid="a9b4aaed-5137-41f1-ad4c-532ba560f3be"
WOFM01000439.1	RepeatMasker	Unknown	70925	71312	784	+	.	ID="RND-5_FAMILY-246";TEgroup="ctg_376%7CRND-5_FAMILY-246%7C1";Tend="1643";Tstart="1373";shortTE="F";uid="5afeeece-d35d-4a41-8b56-f22979f3f10a"
WOFM01000439.1	RepeatMasker	LINE/R2-NeSL	353485	353678	1410	+	.	ID="RND-3_FAMILY-38";Tend="1134";Tstart="942";shortTE="F";uid="e30f8bb1-10b1-45c1-bc6c-eaa296d94a27"
WOFM01000439.1	RepeatMasker	Unknown	483591	483709	773	+	.	ID="RND-1_FAMILY-251";Tend="1226";Tstart="1108";shortTE="F";uid="65bcc555-fa4f-4916-970f-a3346a886860"
WOFM01000439.1	RepeatMasker	Unknown	278348	278539	803	+	.	ID="RND-4_FAMILY-702";Tend="1577";Tstart="1290";shortTE="F";uid="6f48a5ee-0da9-4480-8edc-9cb92f923d17"
WOFM01000439.1	RepeatMasker	Unknown	468226	468552	2399	+	.	ID="RND-1_FAMILY-251";Tend="1230";Tstart="908";shortTE="F";uid="fea96e8e-ccbd-460d-88ea-917e28eaa9e6"
WOFM01000439.1	RepeatMasker	Unknown	279763	279924	867	+	.	ID="RND-1_FAMILY-317";Tend="1080";Tstart="916";shortTE="F";uid="f9c015ca-cc94-43ca-8feb-9cfb24d167d3"
WOFM01000439.1	RepeatMasker	LTR/Pao	240816	248013	58487	+	.	ID="RND-5_FAMILY-336";Tend="11266";Tstart="4017";shortTE="F";uid="fdcd8836-ca24-44f0-90cd-deffbda710da"
WOFM01000439.1	RepeatMasker	Unknown	229002	229351	2172	+	.	ID="RND-1_FAMILY-58";Tend="1269";Tstart="911";shortTE="F";uid="91739d4a-dd49-43ce-95e1-cc3482f7d3d9"
WOFM01000439.1	RepeatMasker	Unknown	159265	159486	714	+	.	ID="RND-4_FAMILY-900";Tend="1502";Tstart="1286";shortTE="F";uid="49263077-849f-4f4f-ac1f-3ea012e97ae0"
WOFM01000439.1	RepeatMasker	Unknown	11608	11855	963	+	.	ID="RND-1_FAMILY-10";Tend="1216";Tstart="962";shortTE="F";uid="0c515066-e61f-4d9e-8c0b-99fc9c94d3dc"
WOFM01000439.1	RepeatMasker	Unknown	210010	210129	710	+	.	ID="RND-1_FAMILY-75";Tend="1091";Tstart="970";shortTE="F";uid="5c9d8033-0129-4287-af0d-a4a95709a4b7"
WOFM01000439.1	RepeatMasker	Unknown	132139	132344	972	+	.	ID="RND-4_FAMILY-1098";Tend="1727";Tstart="1515";shortTE="F";uid="683b250e-06c7-4f04-b543-dae1d8cea2c7"
WOFM01000439.1	RepeatMasker	Unknown	397089	397940	2329	+	.	ID="RND-1_FAMILY-380";Tend="1787";Tstart="949";shortTE="F";uid="47f88028-1cb2-4cbe-98a0-c4cd3b38554b"
WOFM01000439.1	RepeatMasker	DNA	198317	198518	693	+	.	ID="RND-5_FAMILY-3205";Tend="1102";Tstart="909";shortTE="F";uid="ecb0c6f7-f339-456d-beb5-233263b031fd"
WOFM01000439.1	RepeatMasker	Unknown	408117	408381	1595	+	.	ID="RND-1_FAMILY-852";Tend="1179";Tstart="916";shortTE="F";uid="a71a4b63-49ff-437c-917e-792dc6309aa4"
WOFM01000439.1	RepeatMasker	Unknown	440067	440225	563	+	.	ID="RND-6_FAMILY-1373";Tend="548";Tstart="396";shortTE="F";uid="e9e8bdfb-ba51-424a-a102-274a45acf4d4"
WOFM01000439.1	RepeatMasker	DNA	59490	59699	925	+	.	ID="RND-6_FAMILY-3129";Tend="1174";Tstart="966";shortTE="F";uid="67b5aba5-20dd-4573-b3e9-3572adb6ab7d"
WOFM01000439.1	RepeatMasker	DNA/hAT-hATm	95208	95732	1631	+	.	ID="rnd-6_family-3513";Tend="1476";Tstart="805";shortTE="F";uid="4a8e0d96-9ebf-4f0d-b935-fa022f2bacb6"
WOFM01000439.1	RepeatMasker	LINE/R2-NeSL	215880	216195	1355	+	.	ID="RND-3_FAMILY-38";Tend="1252";Tstart="940";shortTE="F";uid="695a7b1f-3e14-40b6-b570-4ef10798a1e7"
WOFM01000439.1	RepeatMasker	Unknown	101094	101257	1122	+	.	ID="RND-1_FAMILY-486";Tend="1042";Tstart="880";shortTE="F";uid="24f9b9a3-8966-4e13-8206-43cd9e49530b"
WOFM01000439.1	RepeatMasker	Unknown	130701	130852	974	+	.	ID="RND-1_FAMILY-247";Tend="1344";Tstart="1193";shortTE="F";uid="b6f74588-a4b0-40e0-b9ee-08308315e721"
WOFM01000439.1	RepeatMasker	Unknown	396085	397015	1240	+	.	ID="RND-1_FAMILY-638";TEgroup="ctg_376%7CRND-1_FAMILY-638%7C1";Tend="1958";Tstart="952";shortTE="F";uid="0ecf94e6-4092-4db6-9ac7-226df94b5d3b"
WOFM01000439.1	RepeatMasker	Unknown	461705	462093	1904	+	.	ID="RND-5_FAMILY-622";Tend="1620";Tstart="929";shortTE="F";uid="c96aa739-90f3-4ee2-b13a-db9e0fd595d4"
WOFM01000439.1	RepeatMasker	LTR/Copia	6789	7014	1155	+	.	ID="RND-4_FAMILY-712";Tend="5893";Tstart="5669";shortTE="F";uid="d307f32a-1db0-4cba-beae-a636a88ff3d9"
WOFM01000439.1	RepeatMasker	Unknown	462999	463536	2829	+	.	ID="RND-1_FAMILY-198";Tend="1468";Tstart="931";shortTE="F";uid="ea07a5cf-81e8-4071-ab69-927498e06002"
WOFM01000439.1	RepeatMasker	LTR/Copia	338951	345498	24159	+	.	ID="RND-1_FAMILY-113";Tend="7868";Tstart="1393";shortTE="F";uid="964e0b1d-1f89-4fea-b747-88323e1cc074"
WOFM01000439.1	RepeatMasker	Unknown	211607	212090	1079	+	.	ID="RND-4_FAMILY-265";Tend="1429";Tstart="928";shortTE="F";uid="1c6d9ce0-82d7-44d9-90ce-06ac9d1e1d57"
WOFM01000439.1	RepeatMasker	Unknown	112744	113206	2633	+	.	ID="RND-1_FAMILY-133";Tend="1358";Tstart="887";shortTE="F";uid="07c75dbc-96bf-4979-a510-ea2105e813ea"
WOFM01000439.1	RepeatMasker	DNA/hAT-Tip100	389648	390541	2881	+	.	ID="RND-5_FAMILY-347";Tend="1534";Tstart="664";shortTE="F";uid="7b3aa786-d2f9-4ecc-9e34-cb55e7dc31f4"
WOFM01000439.1	RepeatMasker	DNA/Crypton-I	443126	443281	1093	+	.	ID="RND-1_FAMILY-30";Tend="1863";Tstart="1707";shortTE="F";uid="793889da-ffbc-4adb-b30f-7f9177bd0fba"
WOFM01000439.1	RepeatMasker	Unknown	470589	470753	1030	+	.	ID="RND-1_FAMILY-75";Tend="1125";Tstart="960";shortTE="F";uid="91fe9b5b-46f8-49b4-9d79-821abff0bad0"
WOFM01000439.1	RepeatMasker	Unknown	408464	408805	2268	+	.	ID="RND-6_FAMILY-1824";Tend="1278";Tstart="949";shortTE="F";uid="db2f386f-1fad-4795-8481-f64fa8eca6f9"
WOFM01000439.1	RepeatMasker	LTR/Gypsy	57194	57775	3522	+	.	ID="RND-1_FAMILY-55";Tend="1594";Tstart="986";shortTE="F";uid="c9a8b4c6-98d2-4939-8f2a-50e03a927cff"
WOFM01000439.1	RepeatMasker	LTR/ERVL	158454	158763	490	+	.	ID="RND-6_FAMILY-2526";TEgroup="ctg_376%7CRND-6_FAMILY-2526%7C1";Tend="1836";Tstart="1667";shortTE="F";uid="b28fe543-1c0d-40a4-a3a2-f2ec6f0f3a3a"
WOFM01000439.1	RepeatMasker	Unknown	443274	443600	1969	+	.	ID="RND-1_FAMILY-521";Tend="2382";Tstart="2061";shortTE="F";uid="c1a2b945-7ae7-420e-9fe6-56e576ed5f97"
WOFM01000439.1	RepeatMasker	RC/Helitron	163310	163575	1453	+	.	ID="RND-5_FAMILY-2749";Tend="1679";Tstart="1417";shortTE="F";uid="f3359f60-5b9b-48cb-927e-b676330b4d37"
WOFM01000439.1	RepeatMasker	LTR/Pao	126484	126639	806	+	.	ID="RND-1_FAMILY-1105";Tend="3398";Tstart="2867";shortTE="F";uid="f2eaee5a-352e-421e-8fee-352c8db36473"
WOFM01000439.1	RepeatMasker	DNA/Crypton-I	286809	287221	2177	+	.	ID="RND-1_FAMILY-337";Tend="1423";Tstart="995";shortTE="F";uid="6fe2367c-f6ce-4b0b-962e-243f2506ca20"
WOFM01000439.1	RepeatMasker	LTR/Gypsy	430453	430755	593	+	.	ID="RND-1_FAMILY-800";Tend="1258";Tstart="940";shortTE="F";uid="73a695f2-9f9a-4024-94b5-95089693b0ca"
WOFM01000439.1	RepeatMasker	LTR/Pao	238090	239302	7019	+	.	ID="RND-5_FAMILY-336";TEgroup="ctg_376%7CRND-5_FAMILY-336%7C1";Tend="3177";Tstart="852";shortTE="F";uid="a02b582f-0b66-4914-8f61-f74841a4650c"
WOFM01000439.1	RepeatMasker	Unknown	379582	379832	1403	+	.	ID="RND-4_FAMILY-1209";Tend="1983";Tstart="1724";shortTE="F";uid="a37f3f59-3c4f-40eb-b9f6-caf35a9506c9"
WOFM01000439.1	RepeatMasker	Unknown	31250	32125	2178	+	.	ID="RND-4_FAMILY-829";TEgroup="ctg_376%7CRND-4_FAMILY-829%7C1";Tend="1768";Tstart="819";shortTE="F";uid="1e9afca0-130f-43fe-86f1-515396e3784e"
WOFM01000439.1	RepeatMasker	DNA/Crypton-I	325388	325677	574	+	.	ID="RND-3_FAMILY-131";Tend="1478";Tstart="1183";shortTE="F";uid="f2c59d2a-6148-41fd-9959-5cf958ed2829"
WOFM01000439.1	RepeatMasker	RC/Helitron	77924	78195	427	+	.	ID="RND-5_FAMILY-2192";Tend="996";Tstart="714";shortTE="F";uid="d10e2d02-975f-44c0-9985-a63ec4d3d31f"
WOFM01000439.1	RepeatMasker	Unknown	455457	455952	1357	+	.	ID="RND-6_FAMILY-1708";Tend="1603";Tstart="1101";shortTE="F";uid="e309fcb6-5b45-4c60-8f10-58e9fb3da232"
WOFM01000439.1	RepeatMasker	Unknown	378205	378512	1755	+	.	ID="RND-4_FAMILY-1209";Tend="1461";Tstart="1140";shortTE="F";uid="054b12f9-1342-4a1d-a2a7-458ecefbeb06"
WOFM01000439.1	RepeatMasker	DNA	483752	484026	1150	+	.	ID="RND-5_FAMILY-4767";TEgroup="ctg_376%7CRND-5_FAMILY-4767%7C1";Tend="1054";Tstart="875";shortTE="F";uid="d7dbc0ff-98e5-4f92-91b6-b8ba377a33f1"
WOFM01000439.1	RepeatMasker	Unknown	354334	354560	1069	+	.	ID="RND-6_FAMILY-6323";Tend="1221";Tstart="976";shortTE="F";uid="c4356646-938c-4d6a-b6ee-767c7fa4382c"
WOFM01000439.1	RepeatMasker	Unknown	183843	183995	408	+	.	ID="RND-1_FAMILY-145";Tend="1775";Tstart="1624";shortTE="F";uid="bf9296b0-9535-4b1e-9592-1fc838b18c8c"
WOFM01000439.1	RepeatMasker	RC/Helitron	300885	305647	37784	+	.	ID="RND-5_FAMILY-1275";Tend="6110";Tstart="1328";shortTE="F";uid="5fa29f95-7db4-470e-9f69-7b50938ffa78"
WOFM01000439.1	RepeatMasker	Unknown	252571	252895	1587	+	.	ID="RND-1_FAMILY-377";Tend="1303";Tstart="963";shortTE="F";uid="7eea531f-8a86-4ebb-aba8-31fb7bed520a"
WOFM01000439.1	RepeatMasker	Unknown	163573	163772	1032	+	.	ID="RND-1_FAMILY-10";Tend="1844";Tstart="1609";shortTE="F";uid="182480a6-4326-45b6-9ebf-3e10d10594b4"
WOFM01000439.1	RepeatMasker	DNA/Crypton-I	458666	459013	1264	+	.	ID="RND-4_FAMILY-246";Tend="1644";Tstart="1284";shortTE="F";uid="9f28447a-ff68-4ee6-88a8-ede0cf4b60d2"
WOFM01000439.1	RepeatMasker	Unknown	168286	170391	14175	+	.	ID="RND-5_FAMILY-2131";Tend="2981";Tstart="863";shortTE="F";uid="716d53f6-d991-4f32-9098-31c5e85a8311"
WOFM01000439.1	RepeatMasker	Unknown	18540	19009	3393	+	.	ID="RND-5_FAMILY-2535";Tend="1540";Tstart="1071";shortTE="F";uid="73d3f856-218d-4123-bf77-219d00fd77fa"
WOFM01000439.1	RepeatMasker	Unknown	9087	9484	989	+	.	ID="RND-4_FAMILY-1083";Tend="1804";Tstart="1399";shortTE="F";uid="4018582b-11ee-4119-82d7-d7291870394b"
WOFM01000439.1	RepeatMasker	Unknown	115370	115528	966	+	.	ID="RND-1_FAMILY-684";Tend="1077";Tstart="921";shortTE="F";uid="a4bd426f-f5fe-4630-8f6e-5200c9eefc48"
WOFM01000439.1	RepeatMasker	Unknown	250023	250301	962	+	.	ID="RND-5_FAMILY-187";Tend="1321";Tstart="1037";shortTE="F";uid="a3aa901d-208a-4d0e-a511-8d993d6e918a"
WOFM01000439.1	RepeatMasker	Unknown	286439	286784	1796	+	.	ID="RND-6_FAMILY-1324";Tend="1136";Tstart="790";shortTE="F";uid="81a4a0a9-ca5c-4ea3-a265-83fe2ec46d79"
WOFM01000439.1	RepeatMasker	DNA/hAT-hATm	19013	19141	567	+	.	ID="RND-6_FAMILY-3513";Tend="972";Tstart="849";shortTE="F";uid="117e52a3-919f-42f8-a75a-396957ec0103"
WOFM01000439.1	RepeatMasker	LTR/Pao	172183	179668	58190	+	.	ID="RND-6_FAMILY-2787";Tend="8152";Tstart="663";shortTE="F";uid="17ee32c0-d97e-4336-b04d-f08e8a447fbf"
WOFM01000439.1	RepeatMasker	Unknown	18250	18469	996	+	.	ID="RND-4_FAMILY-305";Tend="1167";Tstart="945";shortTE="F";uid="5a7b6641-b89b-406d-aa15-926d4ce490b3"
WOFM01000439.1	RepeatMasker	LINE/R2-NeSL	104173	104695	3250	+	.	ID="RND-3_FAMILY-38";Tend="1439";Tstart="927";shortTE="F";uid="4d5d6108-9d43-46aa-a571-d28505757ded"
WOFM01000439.1	RepeatMasker	LINE/R2-NeSL	30875	31241	2082	+	.	ID="RND-3_FAMILY-38";Tend="1304";Tstart="937";shortTE="F";uid="25fae07d-dd52-40da-b7bc-b9cfeda05a8d"
WOFM01000439.1	RepeatMasker	Unknown	287209	287878	2406	+	.	ID="RND-1_FAMILY-778";Tend="1946";Tstart="1121";shortTE="F";uid="fc666dbb-5d39-472f-b452-e46f587c1e93"
WOFM01000439.1	RepeatMasker	DNA/hAT-hAT19	200286	200462	401	+	.	ID="RND-6_FAMILY-4704";Tend="1572";Tstart="1393";shortTE="F";uid="dbcbf33c-417b-4ee7-ac2e-c595b8141ae9"
WOFM01000439.1	RepeatMasker	LTR/Gypsy	264701	265678	6707	+	.	ID="RND-4_FAMILY-1433";Tend="2197";Tstart="1234";shortTE="F";uid="1ac0154b-d901-4a97-9b3d-90e54a2e8361"
WOFM01000439.1	RepeatMasker	Unknown	19270	19479	508	+	.	ID="RND-1_FAMILY-247";Tend="1073";Tstart="867";shortTE="F";uid="62dfaa3a-f247-4d96-abc0-0b76cfc4c51f"
WOFM01000439.1	RepeatMasker	Unknown	162584	162729	657	+	.	ID="RND-4_FAMILY-900";Tend="1636";Tstart="1495";shortTE="F";uid="a8848c1d-150e-4957-8bcc-30dab07c3466"
WOFM01000439.1	RepeatMasker	Unknown	407256	407442	911	+	.	ID="RND-4_FAMILY-2415";Tend="1627";Tstart="1431";shortTE="F";uid="24a6ec06-215b-4b1b-910c-f9aea02ba157"
WOFM01000439.1	RepeatMasker	DNA/hAT-Pegasus	219023	220799	9684	+	.	ID="RND-1_FAMILY-316";Tend="2595";Tstart="829";shortTE="F";uid="b543e08b-f628-43f3-ad08-b14c7703c664"
WOFM01000439.1	RepeatMasker	LINE/L2	275368	275547	433	+	.	ID="RND-1_FAMILY-65";Tend="993";Tstart="813";shortTE="F";uid="992ce2dd-f09a-4ef8-ae7e-0b43c9c715c6"
WOFM01000439.1	RepeatMasker	LINE/R2-NeSL	512113	512306	1410	+	.	ID="RND-3_FAMILY-38";Tend="1134";Tstart="942";shortTE="F";uid="82c8de7f-94b4-495b-87ff-9314cf4a1426"
WOFM01000439.1	RepeatMasker	Unknown	229454	229651	629	+	.	ID="RND-4_FAMILY-900";Tend="1468";Tstart="1284";shortTE="F";uid="90378f2b-bef0-48c8-a5ac-2ed059997467"
WOFM01000439.1	RepeatMasker	Unknown	448392	448503	557	+	.	ID="RND-6_FAMILY-1071";Tend="1800";Tstart="1685";shortTE="F";uid="1e290dac-484b-438f-a2f9-9589b998b836"
WOFM01000439.1	RepeatMasker	DNA/Merlin	121073	121281	973	+	.	ID="RND-5_FAMILY-944";Tend="1343";Tstart="1137";shortTE="F";uid="e9cbc2cd-5241-4666-bfae-4c9fc8e1a093"
WOFM01000439.1	RepeatMasker	LTR/Gypsy	399027	399133	441	+	.	ID="GYPSY-24_DEL-I";Tend="2705";Tstart="2599";shortTE="F";uid="839dbf4e-af5d-424b-972b-b2f74f28d949"
WOFM01000439.1	RepeatMasker	Unknown	465732	466094	1000	+	.	ID="RND-5_FAMILY-1005";TEgroup="ctg_376%7CRND-5_FAMILY-1005%7C1";Tend="1243";Tstart="980";shortTE="F";uid="0eee7bba-aaaf-464e-9679-84d0efa9ee7f"
WOFM01000439.1	RepeatMasker	Unknown	422354	422625	618	+	.	ID="RND-5_FAMILY-2775";Tend="1491";Tstart="1229";shortTE="F";uid="102eed4e-3f65-4d78-a183-537e10fbd174"
WOFM01000439.1	RepeatMasker	Unknown	363787	364335	1404	+	.	ID="RND-4_FAMILY-1438";Tend="1519";Tstart="937";shortTE="F";uid="1c8bb77d-2be4-49b3-9fb5-a923169c08b4"
WOFM01000439.1	RepeatMasker	Unknown	353233	353487	1200	+	.	ID="RND-4_FAMILY-715";Tend="1507";Tstart="1253";shortTE="F";uid="10039d48-2dcb-46bb-93f4-fff4e1137ee7"
WOFM01000439.1	RepeatMasker	LTR/Gypsy	413918	422274	64602	+	.	ID="RND-1_FAMILY-378";Tend="11457";Tstart="3109";shortTE="F";uid="4b4bd988-5e74-4026-9ee1-e95d273ddbd0"
WOFM01000439.1	RepeatMasker	DNA/Kolobok-T2	111481	111959	1456	+	.	ID="RND-1_FAMILY-16";Tend="7008";Tstart="6528";shortTE="F";uid="f908ee86-6dc6-4b98-b21b-4832db301b9f"
WOFM01000439.1	RepeatMasker	LINE/R2-NeSL	280220	280692	2754	+	.	ID="RND-3_FAMILY-38";Tend="1453";Tstart="967";shortTE="F";uid="ed0bb005-f039-482f-9987-7242dd28b43f"
WOFM01000439.1	RepeatMasker	Unknown	383772	383925	1007	+	.	ID="RND-6_FAMILY-8121";Tend="1091";Tstart="937";shortTE="F";uid="63cbed24-05a2-4e54-b9c2-89661dc9b0a8"
WOFM01000439.1	RepeatMasker	RC/Helitron	150860	151074	680	+	.	ID="RND-5_FAMILY-2792";Tend="1891";Tstart="1670";shortTE="F";uid="7e9d711c-89df-4f9d-af6d-300753b58049"
WOFM01000439.1	RepeatMasker	Unknown	107523	107662	741	+	.	ID="RND-6_FAMILY-9120";Tend="1085";Tstart="944";shortTE="F";uid="a005b40c-abea-4026-9427-587f24e8bd72"
WOFM01000439.1	RepeatMasker	Unknown	380184	380933	4237	+	.	ID="RND-4_FAMILY-1209";Tend="2732";Tstart="1979";shortTE="F";uid="0e54df6d-8a96-4823-a641-a8ac6654d51d"
WOFM01000439.1	RepeatMasker	Unknown	317948	318049	518	+	.	ID="RND-4_FAMILY-986";Tend="1346";Tstart="1245";shortTE="F";uid="f94995c9-1964-4e05-ad52-17d58df1fcf9"
WOFM01000439.1	RepeatMasker	LTR/Gypsy	64537	64821	618	+	.	ID="RND-5_FAMILY-950";Tend="997";Tstart="707";shortTE="F";uid="dd532410-7260-49ab-9ad9-016f01341ab6"
WOFM01000439.1	RepeatMasker	LTR/Gypsy	311069	316349	42764	+	.	ID="RND-1_FAMILY-488";Tend="6107";Tstart="812";shortTE="F";uid="d6e26ec0-c44b-490f-ae63-caa000433126"
WOFM01000439.1	RepeatMasker	DNA/Kolobok-T2	209320	209828	2266	+	.	ID="RND-1_FAMILY-15";Tend="1312";Tstart="790";shortTE="F";uid="df7b723f-b8ec-4e93-9c72-6d7f919c5e55"
WOFM01000439.1	RepeatMasker	Unknown	64063	64292	677	+	.	ID="RND-5_FAMILY-852";Tend="2171";Tstart="1940";shortTE="F";uid="59c97a4a-d50a-4b7d-8eec-5c07543b9ed6"
WOFM01000439.1	RepeatMasker	Unknown	285528	285702	740	+	.	ID="RND-6_FAMILY-4333";Tend="1561";Tstart="1383";shortTE="F";uid="cc80e00d-a0bb-4034-a5b1-e8395b00472d"
WOFM01000439.1	RepeatMasker	LTR/Gypsy	382733	383252	3739	+	.	ID="RND-1_FAMILY-303";Tend="7765";Tstart="7240";shortTE="F";uid="25637342-966a-4155-a480-ff6530f35ab0"
WOFM01000439.1	RepeatMasker	LTR/Pao	127066	127561	460	+	.	ID="RND-6_FAMILY-461";Tend="5829";Tstart="5333";shortTE="F";uid="bfd967a5-067d-4de5-96f7-64f568444895"
WOFM01000439.1	RepeatMasker	Unknown	148477	149123	3172	+	.	ID="RND-1_FAMILY-495";Tend="1633";Tstart="940";shortTE="F";uid="cb2fc32d-a165-41cf-9181-992062e19481"
WOFM01000439.1	RepeatMasker	Unknown	445786	446252	2449	+	.	ID="RND-3_FAMILY-391";Tend="1797";Tstart="1332";shortTE="F";uid="8116413a-2f10-4845-b36c-2001db161e50"
WOFM01000439.1	RepeatMasker	Unknown	511865	512112	1104	+	.	ID="RND-4_FAMILY-715";Tend="1503";Tstart="1255";shortTE="F";uid="89199360-c6b0-4f9e-99d4-0e6ed452fae7"
WOFM01000439.1	RepeatMasker	Unknown	55652	55848	901	+	.	ID="RND-4_FAMILY-305";Tend="1142";Tstart="910";shortTE="F";uid="7a617320-914f-440d-bda2-c215ba9d9971"
WOFM01000439.1	RepeatMasker	Unknown	158874	159223	931	+	.	ID="RND-1_FAMILY-370";Tend="1350";Tstart="982";shortTE="F";uid="901d73fa-2d6d-4dd8-8772-a44b813bfb64"
WOFM01000439.1	RepeatMasker	Unknown	146747	147259	2290	+	.	ID="RND-3_FAMILY-565";Tend="1471";Tstart="953";shortTE="F";uid="d7325d38-9181-47b1-9906-983149a46f16"
WOFM01000439.1	RepeatMasker	DNA/TcMar-Mariner	282919	283060	677	+	.	ID="RND-1_FAMILY-683";Tend="1724";Tstart="1581";shortTE="F";uid="a012f0a8-83b5-4874-8c6d-d95da196d153"
WOFM01000439.1	RepeatMasker	LTR/Copia	336828	337085	2195	+	.	ID="RND-3_FAMILY-470";Tend="7825";Tstart="7568";shortTE="F";uid="bb4d53e3-543b-4fea-8908-8087c6bb128f"
WOFM01000439.1	RepeatMasker	Unknown	395063	395220	405	+	.	ID="RND-6_FAMILY-3016";Tend="3202";Tstart="3060";shortTE="F";uid="a3f05c92-b7f0-4ffe-b5ed-90075f7e4d57"
WOFM01000439.1	RepeatMasker	Unknown	19593	20065	576	+	.	ID="RND-5_FAMILY-1452";Tend="1258";Tstart="787";shortTE="F";uid="a2df837f-7766-4446-9461-ecf96daedbdf"
WOFM01000439.1	RepeatMasker	DNA	430116	430279	980	+	.	ID="RND-5_FAMILY-4767";Tend="1047";Tstart="888";shortTE="F";uid="a2f42b8f-3751-49e0-8663-718763d14af7"
WOFM01000439.1	RepeatMasker	DNA/Kolobok-T2	349631	350108	2958	+	.	ID="RND-1_FAMILY-16";Tend="515";Tstart="39";shortTE="F";uid="ea421a49-716c-4b9d-a8ef-347d83ea5cd5"
WOFM01000439.1	RepeatMasker	Unknown	317578	317857	1930	+	.	ID="RND-1_FAMILY-251";Tend="1229";Tstart="953";shortTE="F";uid="89dfb8e6-7f01-4396-90e0-618a42653986"
WOFM01000439.1	RepeatMasker	RC/Helitron	190737	196002	38503	+	.	ID="RND-5_FAMILY-1275";Tend="6113";Tstart="842";shortTE="F";uid="5f3c8695-a88a-4289-8684-14dd0b195c09"
WOFM01000439.1	RepeatMasker	Unknown	256408	256999	1271	+	.	ID="RND-6_FAMILY-3132";Tend="1752";Tstart="955";shortTE="F";uid="cee3d251-1c8f-49b1-a3a7-3fbcf8f2faea"
WOFM01000439.1	RepeatMasker	DNA/Crypton-I	391499	391620	669	+	.	ID="RND-6_FAMILY-470";Tend="937";Tstart="803";shortTE="F";uid="fabf0ea8-9fa5-4e86-bf9d-82d09f741144"
WOFM01000439.1	RepeatMasker	Unknown	370365	371337	2964	+	.	ID="RND-6_FAMILY-1731";Tend="1514";Tstart="524";shortTE="F";uid="b3a267b9-b578-49c9-a527-788bf450b012"
WOFM01000439.1	RepeatMasker	DNA/Sola-2	472318	472633	897	+	.	ID="RND-5_FAMILY-2736";Tend="1261";Tstart="959";shortTE="F";uid="6ef26e90-6b95-4fc8-8faa-0b7de4388198"
WOFM01000439.1	RepeatMasker	Unknown	10006	10325	2298	+	.	ID="RND-5_FAMILY-602";Tend="1248";Tstart="917";shortTE="F";uid="f2e825cf-aebe-4b06-9a99-467ee378a102"
WOFM01000439.1	RepeatMasker	Unknown	337561	337801	1546	+	.	ID="RND-6_FAMILY-5582";Tend="1114";Tstart="873";shortTE="F";uid="228b464a-f15f-4628-a4f9-40610718b81d"
WOFM01000439.1	RepeatMasker	Unknown	276722	276879	1003	+	.	ID="RND-1_FAMILY-26";Tend="1394";Tstart="1237";shortTE="F";uid="1fd1785e-6a55-410d-99a9-57b54b3da06a"
WOFM01000439.1	RepeatMasker	Unknown	460372	460493	675	+	.	ID="RND-1_FAMILY-328";Tend="1282";Tstart="1160";shortTE="F";uid="3fee622f-9ca9-4b44-a54b-1891d39a65d8"
WOFM01000439.1	RepeatMasker	DNA/Academ-1	107293	107525	1455	+	.	ID="RND-4_FAMILY-1498";Tend="1024";Tstart="785";shortTE="F";uid="a53e95cb-30d6-4269-a5b3-afa113ed93d1"
WOFM01000439.1	RepeatMasker	Unknown	69392	69753	2322	+	.	ID="RND-5_FAMILY-246";Tend="1380";Tstart="1023";shortTE="F";uid="3e19e91e-7109-43ed-ab06-782ddafe9575"
WOFM01000439.1	RepeatMasker	Unknown	481823	482907	7461	+	.	ID="RND-5_FAMILY-1452";Tend="2623";Tstart="1461";shortTE="F";uid="232eb1e1-26af-48fd-9ed5-082c6031d0aa"
WOFM01000439.1	RepeatMasker	Unknown	252982	253165	406	+	.	ID="RND-1_FAMILY-247";Tend="1073";Tstart="883";shortTE="F";uid="819c4974-58f8-4e98-b0d9-1e13571ce96f"
WOFM01000439.1	RepeatMasker	LTR/Gypsy	289827	300885	69914	+	.	ID="RND-1_FAMILY-346";Tend="10952";Tstart="2";shortTE="F";uid="920f24f6-d347-4a49-9281-cd5ce85253f4"
WOFM01000439.1	RepeatMasker	Unknown	17654	17963	1732	+	.	ID="RND-5_FAMILY-377";Tend="1224";Tstart="917";shortTE="F";uid="2b20fb40-9d8b-4681-9721-b1a17bb8421b"
WOFM01000439.1	RepeatMasker	Unknown	512956	513181	1067	+	.	ID="RND-6_FAMILY-6323";Tend="1221";Tstart="976";shortTE="F";uid="00176be3-138b-4167-be03-5e7a1157ca21"
WOFM01000439.1	RepeatMasker	Unknown	410733	410855	467	+	.	ID="RND-5_FAMILY-1089";Tend="1258";Tstart="1151";shortTE="F";uid="b17709f3-955a-4b64-83b7-edff4737f53b"
WOFM01000439.1	RepeatMasker	LTR/Gypsy	201996	208854	53755	+	.	ID="RND-1_FAMILY-226";Tend="7705";Tstart="830";shortTE="F";uid="4e175f6e-885e-433c-8a8b-fd4fb7672550"
WOFM01000439.1	RepeatMasker	LTR/Copia	494427	497014	10408	+	.	ID="RND-1_FAMILY-113";Tend="7868";Tstart="5278";shortTE="F";uid="a979719b-4467-4a00-8c5f-25e22758c8a9"
WOFM01000439.1	RepeatMasker	DNA/Sola-1	138654	139527	1993	+	.	ID="RND-5_FAMILY-2465";TEgroup="ctg_376%7CRND-5_FAMILY-2465%7C1";Tend="2378";Tstart="1201";shortTE="F";uid="351c330d-fe5e-4085-8b1d-1409197f3fe4"
WOFM01000439.1	RepeatMasker	Unknown	441493	441928	826	+	.	ID="RND-6_FAMILY-1373";Tend="2940";Tstart="2525";shortTE="F";uid="ca935aa7-dcfd-4efd-a516-0f8c9ad82d59"
WOFM01000439.1	RepeatMasker	Unknown	170794	170912	650	+	.	ID="RND-5_FAMILY-5573";Tend="1057";Tstart="939";shortTE="F";uid="ad5a7a6d-b7b0-47dd-9441-d82221fc564e"
WOFM01000439.1	RepeatMasker	DNA/Sola-1	130834	131144	686	+	.	ID="RND-5_FAMILY-2465";Tend="1712";Tstart="1416";shortTE="F";uid="8e050618-91db-4f25-bcc4-93d7ff10ec05"
WOFM01000439.1	RepeatMasker	Unknown	198495	198716	934	+	.	ID="RND-5_FAMILY-528";Tend="1368";Tstart="1154";shortTE="F";uid="4d40c4e8-ef0d-483b-bebb-a204a3d298cb"
WOFM01000439.1	RepeatMasker	DNA/Crypton-I	392352	393011	3405	+	.	ID="rnd-6_family-470";Tend="1843";Tstart="1206";shortTE="F";uid="d11bd029-f713-45da-81af-4ca2a7822258"
WOFM01000439.1	RepeatMasker	Unknown	381017	381712	4254	+	.	ID="RND-1_FAMILY-207";Tend="1648";Tstart="950";shortTE="F";uid="2cccec00-e0f5-4925-b7c0-6d7a9c16f44f"
WOFM01000439.1	RepeatMasker	Unknown	212375	212652	1054	+	.	ID="RND-1_FAMILY-58";Tend="1248";Tstart="968";shortTE="F";uid="b17964f7-4cb4-44d6-874c-38546a500c4e"
WOFM01000439.1	RepeatMasker	LTR/Pao	239292	240818	8727	+	.	ID="RND-1_FAMILY-185";Tend="3798";Tstart="2261";shortTE="F";uid="3009895e-bbd1-4dc1-a8c4-922f99c5e9f0"
WOFM01000439.1	RepeatMasker	Unknown	287889	288058	916	+	.	ID="RND-5_FAMILY-4";Tend="1159";Tstart="979";shortTE="F";uid="2892b82d-67fb-4ae0-a027-b33ba03cd126"
WOFM01000439.1	RepeatMasker	Unknown	429420	430041	2451	+	.	ID="RND-1_FAMILY-258";Tend="1659";Tstart="1049";shortTE="F";uid="b5100d1b-9aff-403d-9a31-3fa8729c95aa"
WOFM01000439.1	RepeatMasker	Unknown	229795	229918	515	+	.	ID="RND-6_FAMILY-1076";Tend="2716";Tstart="2593";shortTE="F";uid="efe76477-fdef-4df5-bc70-13cb8e13fa0c"
WOFM01000439.1	RepeatMasker	Unknown	288262	288844	2269	+	.	ID="RND-5_FAMILY-4";Tend="1803";Tstart="1164";shortTE="F";uid="0376203b-d6e5-4a55-9a40-7ce326432e7f"
WOFM01000439.1	RepeatMasker	Unknown	337792	337920	754	+	.	ID="RND-6_FAMILY-7168";Tend="1276";Tstart="1148";shortTE="F";uid="cf573cf0-287e-4adb-880c-e78c7800646f"
WOFM01000439.1	RepeatMasker	Unknown	367096	367317	1504	+	.	ID="RND-1_FAMILY-58";Tend="1248";Tstart="1028";shortTE="F";uid="32727b1a-b4fd-4798-8c6d-a2712b47afa3"
WOFM01000439.1	RepeatMasker	DNA	137043	138163	2393	+	.	ID="rnd-5_family-3974";Tend="1714";Tstart="733";shortTE="F";uid="179d1ce8-fc1a-4372-b5ee-f438ab53ef2f"
WOFM01000439.1	RepeatMasker	LTR/Gypsy	186312	186541	558	+	.	ID="RND-1_FAMILY-651";Tend="8113";Tstart="7876";shortTE="F";uid="9925ec7e-d03b-46d4-b181-09976f543c96"
WOFM01000439.1	RepeatMasker	Unknown	353825	354056	1360	+	.	ID="RND-4_FAMILY-2443";Tend="1195";Tstart="951";shortTE="F";uid="c5819297-6d02-4a04-a593-4851d929d740"
WOFM01000439.1	RepeatMasker	Unknown	512450	512678	1208	+	.	ID="RND-4_FAMILY-2443";Tend="1195";Tstart="951";shortTE="F";uid="5fcc477e-5cab-4eec-ab3c-6787ebe4fa47"
WOFM01000439.1	RepeatMasker	DNA/Kolobok-T2	472646	479596	55098	+	.	ID="RND-1_FAMILY-16";Tend="6991";Tstart="40";shortTE="F";uid="5af40660-a8d9-4037-8da7-42ad3a784f6d"
WOFM01000439.1	RepeatMasker	LINE/R2-NeSL	248210	248688	2430	-	.	ID="RND-3_FAMILY-38";Tend="1433";Tstart="939";shortTE="F";uid="21e34174-1401-4528-83f6-012b964613ec"
WOFM01000439.1	RepeatMasker	DNA/hAT-Ac	318592	318802	1449	-	.	ID="RND-1_FAMILY-1119";Tend="1374";Tstart="1168";shortTE="F";uid="9bd55129-6f11-410b-a5bf-d9278c0b7b46"
WOFM01000439.1	RepeatMasker	Unknown	352655	353232	2340	-	.	ID="RND-3_FAMILY-565";Tend="1471";Tstart="954";shortTE="F";uid="fe194e81-3fc9-4b1c-b83a-589b35fbdb83"
WOFM01000439.1	RepeatMasker	LTR/Gypsy	289352	289826	3442	-	.	ID="RND-1_FAMILY-1078";Tend="6105";Tstart="5619";shortTE="F";uid="a5bc0223-49b8-4266-9023-d019b0273c11"
WOFM01000439.1	RepeatMasker	LTR/Gypsy	319530	321005	2609	-	.	ID="RND-6_FAMILY-758";Tend="4559";Tstart="3083";shortTE="F";uid="a7aad840-b237-4c47-9c64-7b1d90060644"
WOFM01000439.1	RepeatMasker	Unknown	184311	184619	904	-	.	ID="RND-1_FAMILY-328";Tend="1288";Tstart="976";shortTE="F";uid="7fa27f5c-662d-4f5d-9bc8-738f41b2748b"
WOFM01000439.1	RepeatMasker	Unknown	212241	212375	601	-	.	ID="RND-4_FAMILY-688";Tend="1351";Tstart="1210";shortTE="F";uid="cc06b8cc-f496-4899-bdb5-8d7011eebab3"
WOFM01000439.1	RepeatMasker	Unknown	275743	276723	6727	-	.	ID="RND-1_FAMILY-832";Tend="2018";Tstart="945";shortTE="F";uid="e27b3c30-38c3-4010-83d8-e6d9fc07d29c"
WOFM01000439.1	RepeatMasker	Unknown	317865	317973	539	-	.	ID="RND-1_FAMILY-593";Tend="2434";Tstart="2326";shortTE="F";uid="fd347177-c5ae-470c-b23a-94db8b150802"
WOFM01000439.1	RepeatMasker	DNA	284583	284704	540	-	.	ID="RND-5_FAMILY-3205";Tend="1367";Tstart="1250";shortTE="F";uid="213abdd4-eeec-407a-bf07-cfd1a1a4250b"
WOFM01000439.1	RepeatMasker	DNA/TcMar-Fot1	107650	108144	2827	-	.	ID="RND-1_FAMILY-655";Tend="1961";Tstart="1454";shortTE="F";uid="99456273-94c2-4846-8e28-dd3287f03d4e"
WOFM01000439.1	RepeatMasker	Unknown	210803	210991	1004	-	.	ID="RND-4_FAMILY-1036";Tend="1155";Tstart="955";shortTE="F";uid="15f3d191-4f84-4e83-8788-e7c9b772d793"
WOFM01000439.1	RepeatMasker	Unknown	186535	187748	7972	-	.	ID="RND-5_FAMILY-2131";Tend="2091";Tstart="863";shortTE="F";uid="6b5b79cc-84aa-43f0-b955-58b636477a54"
WOFM01000439.1	RepeatMasker	RC/Helitron	217176	217831	3438	-	.	ID="RND-1_FAMILY-466";Tend="1629";Tstart="914";shortTE="F";uid="df59e627-2837-4fd6-b163-030000363223"
WOFM01000439.1	RepeatMasker	Unknown	134024	134341	1454	-	.	ID="RND-4_FAMILY-411";Tend="1295";Tstart="986";shortTE="F";uid="9a7a56f7-ca53-4d82-af28-7438d6957aba"
WOFM01000439.1	RepeatMasker	Unknown	280018	280210	642	-	.	ID="RND-3_FAMILY-213";Tend="1064";Tstart="873";shortTE="F";uid="0120411b-ca99-47e7-897a-4d16b4d6d1b0"
WOFM01000439.1	RepeatMasker	DNA/TcMar-Tigger	480265	480430	822	-	.	ID="RND-4_FAMILY-740";Tend="1495";Tstart="1323";shortTE="F";uid="483eb364-c935-4cbd-94ee-f1381c8a6d8e"
WOFM01000439.1	RepeatMasker	Unknown	308115	309829	6593	-	.	ID="RND-1_FAMILY-233";Tend="2861";Tstart="1014";shortTE="F";uid="c517a7ba-bf3e-4a45-a305-d39ab1fbe333"
WOFM01000439.1	RepeatMasker	Unknown	134421	135386	6297	-	.	ID="RND-6_FAMILY-3177";Tend="1903";Tstart="975";shortTE="F";uid="0595b8c4-2334-4a9a-a122-74aa4740f1da"
WOFM01000439.1	RepeatMasker	Unknown	335897	336179	1436	-	.	ID="RND-6_FAMILY-7168";Tend="1284";Tstart="991";shortTE="F";uid="2c1d43c3-ed7d-4aeb-9b91-ca5294a78212"
WOFM01000439.1	RepeatMasker	Unknown	151183	152401	4755	-	.	ID="RND-1_FAMILY-27";Tend="2430";Tstart="1077";shortTE="F";uid="406954d9-45c5-4ed9-bf5a-8284e38433ae"
WOFM01000439.1	RepeatMasker	DNA/Academ-1	487743	488076	631	-	.	ID="RND-1_FAMILY-579";Tend="1227";Tstart="794";shortTE="F";uid="9b45a0fa-44cf-4d0a-a776-3db0e6147d97"
WOFM01000439.1	RepeatMasker	DNA/TcMar-Mariner	229348	229615	570	-	.	ID="RND-5_FAMILY-138";Tend="933";Tstart="643";shortTE="F";uid="f8d7e096-ce90-498a-9623-1f4c5a437663"
WOFM01000439.1	RepeatMasker	Unknown	351277	351498	1051	-	.	ID="RND-5_FAMILY-1076";Tend="1091";Tstart="872";shortTE="F";uid="322677ad-f2b9-46f1-beea-0c1209f28661"
WOFM01000439.1	RepeatMasker	Unknown	490979	491253	1339	-	.	ID="RND-6_FAMILY-7168";Tend="1278";Tstart="991";shortTE="F";uid="7517c62e-fcdf-44d6-83a1-3c9b712fecfd"
WOFM01000439.1	RepeatMasker	Unknown	253136	253265	537	-	.	ID="RND-3_FAMILY-213";Tend="994";Tstart="873";shortTE="F";uid="281a8326-6630-43ab-bf90-316cde815b3f"
WOFM01000439.1	RepeatMasker	Unknown	214838	215884	4360	-	.	ID="RND-2_FAMILY-36";Tend="2188";Tstart="617";shortTE="F";uid="0c7427bf-3162-4bdf-89f8-38a714052af3"
WOFM01000439.1	RepeatMasker	Unknown	279276	279708	2544	-	.	ID="RND-1_FAMILY-561";Tend="1360";Tstart="924";shortTE="F";uid="f55e7539-8d7d-4532-b049-5cd8a6de4f90"
WOFM01000439.1	RepeatMasker	Unknown	154109	154318	1258	-	.	ID="RND-6_FAMILY-4333";Tend="1687";Tstart="1477";shortTE="F";uid="ff35b500-a720-42ae-a515-b286598dcbd6"
WOFM01000439.1	RepeatMasker	Unknown	11846	12010	922	-	.	ID="RND-1_FAMILY-317";Tend="1082";Tstart="902";shortTE="F";uid="997661b7-3274-41a9-af28-29dab3a777e6"
WOFM01000439.1	RepeatMasker	RC/Helitron	150294	150517	474	-	.	ID="RND-6_FAMILY-1361";Tend="1236";Tstart="1011";shortTE="F";uid="27751dbd-9e73-4779-853f-71100813130b"
WOFM01000439.1	RepeatMasker	Unknown	61807	61922	777	-	.	ID="RND-5_FAMILY-1089";Tend="1275";Tstart="1160";shortTE="F";uid="511e239a-1776-4d79-82bd-373b18e5b9df"
WOFM01000439.1	RepeatMasker	Unknown	349059	349631	2640	-	.	ID="RND-6_FAMILY-10884";Tend="1641";Tstart="1087";shortTE="F";uid="769c74cd-cac6-483a-80ae-7cf1c0c775eb"
WOFM01000439.1	RepeatMasker	Unknown	123052	123967	7063	-	.	ID="RND-1_FAMILY-0";Tend="3396";Tstart="2465";shortTE="F";uid="6ebdfae5-c14c-4c34-8ddf-457e23c9d780"
WOFM01000439.1	RepeatMasker	Unknown	382001	382469	1141	-	.	ID="RND-1_FAMILY-247";TEgroup="ctg_376%7CRND-1_FAMILY-247%7C1";Tend="1351";Tstart="998";shortTE="F";uid="d4e81376-1d7b-4939-9fef-ff9c763dffc8"
WOFM01000439.1	RepeatMasker	RC/Helitron	33742	34170	2890	-	.	ID="RND-6_FAMILY-1361";Tend="1415";Tstart="981";shortTE="F";uid="e93e10ac-aa68-4f9f-b1ad-a2d1422c8362"
WOFM01000439.1	RepeatMasker	LTR/Copia	336227	336529	2392	-	.	ID="RND-6_FAMILY-5311";Tend="880";Tstart="577";shortTE="F";uid="31555011-c2a0-4c42-a402-9d01530f14c4"
WOFM01000439.1	RepeatMasker	LTR/Gypsy	410921	413917	23353	-	.	ID="RND-1_FAMILY-709";Tend="9780";Tstart="6762";shortTE="F";uid="5c3ed761-89a5-45c2-8eca-c206e7343040"
WOFM01000439.1	RepeatMasker	RC/Helitron	407442	407601	502	-	.	ID="RND-1_FAMILY-621";Tend="1111";Tstart="950";shortTE="F";uid="a823a57c-9e39-4e69-9b08-0c7d91e048b0"
WOFM01000439.1	RepeatMasker	Unknown	162838	163110	592	-	.	ID="RND-1_FAMILY-738";TEgroup="ctg_376%7CRND-1_FAMILY-738%7C1";Tend="1692";Tstart="997";shortTE="F";uid="ebfa06d4-9f04-4c7e-86ef-f39c023aeb8f"
WOFM01000439.1	RepeatMasker	Unknown	221900	222139	1252	-	.	ID="RND-6_FAMILY-9120";Tend="1183";Tstart="946";shortTE="F";uid="655bf033-d5bf-4ef8-b52c-d27ac5958957"
WOFM01000439.1	RepeatMasker	DNA/TcMar-Mariner	424344	424474	421	-	.	ID="RND-6_FAMILY-9025";Tend="1613";Tstart="1509";shortTE="F";uid="32f030de-637c-416e-9ce5-ac805f8a7263"
WOFM01000439.1	RepeatMasker	Unknown	471842	472317	1598	-	.	ID="RND-1_FAMILY-10";Tend="1532";Tstart="961";shortTE="F";uid="17b5bc86-6fbd-443b-9fe9-9c4b91e6aeba"
WOFM01000439.1	RepeatMasker	DNA/TcMar-Mariner	199516	199657	437	-	.	ID="RND-4_FAMILY-286";Tend="1000";Tstart="865";shortTE="F";uid="d7d0c9e2-ee58-4bc9-9e71-56e0dab8a259"
WOFM01000439.1	RepeatMasker	LINE/L1	67043	67529	4126	-	.	ID="RND-1_FAMILY-965";Tend="1390";Tstart="904";shortTE="F";uid="79a5b2d5-d059-4bed-9ef4-f8ee4d7e510f"
WOFM01000439.1	RepeatMasker	Unknown	164433	164909	912	-	.	ID="RND-1_FAMILY-159";Tend="1755";Tstart="1177";shortTE="F";uid="6e9ec038-c9ff-42c0-9b75-5787ce325f93"
WOFM01000439.1	RepeatMasker	DNA/hAT-Tip100	392271	392983	3038	-	.	ID="RND-5_FAMILY-1758";Tend="1990";Tstart="1271";shortTE="F";uid="b4b8b0bf-0f76-4f25-ae97-25b5cd49f733"
WOFM01000439.1	RepeatMasker	DNA/Sola-1	216445	216665	427	-	.	ID="RND-5_FAMILY-2465";Tend="743";Tstart="539";shortTE="F";uid="cff4f162-da42-4657-a95c-da8e5871bc3a"
WOFM01000439.1	RepeatMasker	Unknown	147260	147564	1269	-	.	ID="RND-1_FAMILY-58";Tend="1255";Tstart="945";shortTE="F";uid="998df14a-a65e-495a-9cda-4d9f609ea3c7"
WOFM01000439.1	RepeatMasker	Unknown	99474	100313	6446	-	.	ID="RND-5_FAMILY-2744";Tend="1589";Tstart="744";shortTE="F";uid="7cec5570-7ec8-4621-a818-2bfe5d26fa01"
WOFM01000439.1	RepeatMasker	Unknown	115859	116906	8522	-	.	ID="RND-1_FAMILY-880";Tend="1936";Tstart="849";shortTE="F";uid="d4ebcb58-9c6b-401e-8388-edc9c7a4e1d1"
WOFM01000439.1	RepeatMasker	Unknown	52944	53220	963	-	.	ID="RND-5_FAMILY-2154";Tend="1216";Tstart="940";shortTE="F";uid="bc0299e9-711c-4786-aa29-071ac0ed7490"
WOFM01000439.1	RepeatMasker	DNA/Ginger-2	433948	434102	812	-	.	ID="RND-4_FAMILY-572";Tend="1027";Tstart="841";shortTE="F";uid="25e4cfeb-68fd-49d9-a59c-4749dc29b150"
WOFM01000439.1	RepeatMasker	Unknown	158665	158783	406	-	.	ID="RND-5_FAMILY-634";Tend="2905";Tstart="2788";shortTE="F";uid="faf0056d-136a-48f1-8711-9af80cd21373"
WOFM01000439.1	RepeatMasker	Unknown	185431	185859	1235	-	.	ID="RND-1_FAMILY-529";Tend="1619";Tstart="1170";shortTE="F";uid="0da3a43a-289f-480d-a73a-264c62d9e475"
WOFM01000439.1	RepeatMasker	DNA/Kolobok-T2	283443	283922	2986	-	.	ID="RND-4_FAMILY-21";Tend="7760";Tstart="7278";shortTE="F";uid="d74bd0ea-e278-4c43-8a57-8c6abdc55355"
WOFM01000439.1	RepeatMasker	Unknown	379827	379964	818	-	.	ID="RND-6_FAMILY-1058";Tend="1167";Tstart="1031";shortTE="F";uid="f8f8bdb8-2456-4f3b-b9d3-c5fbfb439287"
WOFM01000439.1	RepeatMasker	Unknown	284369	284525	624	-	.	ID="RND-4_FAMILY-986";Tend="1380";Tstart="1223";shortTE="F";uid="45486310-5704-413f-8749-813b66ededf5"
WOFM01000439.1	RepeatMasker	Unknown	336666	336828	1234	-	.	ID="RND-5_FAMILY-3740";Tend="1205";Tstart="1043";shortTE="F";uid="6cdf6997-8d0c-4d39-b755-cdc27f55047e"
WOFM01000439.1	RepeatMasker	DNA/CMC-Transib	159456	159994	2269	-	.	ID="RND-4_FAMILY-1691";Tend="1636";Tstart="1115";shortTE="F";uid="f7587956-520a-4c4a-9dd7-17c24fa62b81"
WOFM01000439.1	RepeatMasker	LTR/Gypsy	186300	186472	605	-	.	ID="RND-1_FAMILY-809";Tend="7541";Tstart="7370";shortTE="F";uid="e8450d14-98a6-49b1-a0a2-9e155468bddd"
WOFM01000439.1	RepeatMasker	Unknown	428619	429428	2723	-	.	ID="RND-2_FAMILY-36";Tend="1771";Tstart="762";shortTE="F";uid="b2af7b29-5e61-4214-998c-c15def0750ae"
WOFM01000439.1	RepeatMasker	Unknown	391622	392284	2209	-	.	ID="RND-1_FAMILY-495";Tend="1618";Tstart="933";shortTE="F";uid="b34f0ce1-8748-450b-ad5a-afb138f98d51"
WOFM01000439.1	RepeatMasker	Unknown	385230	385861	2869	-	.	ID="RND-1_FAMILY-249";Tend="1538";Tstart="961";shortTE="F";uid="443c602e-509c-4c43-ae27-b1bef7e14439"
WOFM01000439.1	RepeatMasker	Unknown	117466	118448	2423	-	.	ID="RND-6_FAMILY-955";TEgroup="ctg_376%7CRND-6_FAMILY-955%7C1";Tend="2604";Tstart="665";shortTE="F";uid="b6fe0776-246f-4e4b-96ee-332502077d2e"
WOFM01000439.1	RepeatMasker	Unknown	135665	135865	803	-	.	ID="RND-5_FAMILY-1933";Tend="1240";Tstart="1039";shortTE="F";uid="3cee3e7b-5098-4f52-a138-5cd03cfbfd83"
WOFM01000439.1	RepeatMasker	Unknown	277366	277547	608	-	.	ID="RND-5_FAMILY-1933";Tend="1253";Tstart="1083";shortTE="F";uid="e9e322a9-0763-4321-8589-1a7de83a24e5"
WOFM01000439.1	RepeatMasker	RC/Helitron	484125	484507	1292	-	.	ID="RND-5_FAMILY-1749";Tend="1198";Tstart="789";shortTE="F";uid="51698cfe-268a-4a0b-b4cc-c3af7a27ac99"
WOFM01000439.1	RepeatMasker	Unknown	375242	375478	1478	-	.	ID="RND-5_FAMILY-246";Tend="1619";Tstart="1385";shortTE="F";uid="f279633e-3576-4582-b939-124eb075678e"
WOFM01000439.1	RepeatMasker	Unknown	214662	214847	1138	-	.	ID="RND-1_FAMILY-175";Tend="1049";Tstart="860";shortTE="F";uid="19686711-580c-49a8-a079-87d5b8c192bb"
WOFM01000439.1	RepeatMasker	Unknown	310285	310836	2351	-	.	ID="RND-1_FAMILY-2";Tend="1508";Tstart="949";shortTE="F";uid="04843fee-7846-4009-8db3-f6a1f636ad6a"
WOFM01000439.1	RepeatMasker	RC/Helitron	442401	442857	2664	-	.	ID="RND-1_FAMILY-232";Tend="1354";Tstart="905";shortTE="F";uid="276a2e9d-560d-4df1-869d-4ac830dd4e92"
WOFM01000439.1	RepeatMasker	DNA	158052	158209	767	-	.	ID="RND-5_FAMILY-4767";Tend="1047";Tstart="886";shortTE="F";uid="69d152d9-53ce-4eba-9bda-0e6ea8eabfff"
WOFM01000439.1	RepeatMasker	Unknown	211755	212149	1470	-	.	ID="RND-2_FAMILY-36";Tend="1302";Tstart="764";shortTE="F";uid="6bfb64a4-72e5-47d2-8b42-387ea417b7bd"
WOFM01000439.1	RepeatMasker	Unknown	455344	455951	1432	-	.	ID="RND-1_FAMILY-10";Tend="1527";Tstart="937";shortTE="F";uid="22f386f8-57aa-456b-8a02-9c9cdde51b3b"
WOFM01000439.1	RepeatMasker	RC/Helitron	212825	212959	574	-	.	ID="RND-5_FAMILY-2792";Tend="1671";Tstart="1539";shortTE="F";uid="94bd663b-6e70-4e2d-b5f2-b832f95f1ba1"
WOFM01000439.1	RepeatMasker	Unknown	375537	375653	601	-	.	ID="RND-1_FAMILY-258";Tend="1041";Tstart="920";shortTE="F";uid="aabfc313-122e-4077-a01b-5961157f6c70"
WOFM01000439.1	RepeatMasker	DNA/Academ-1	354632	355117	3305	-	.	ID="RND-6_FAMILY-8166";Tend="1456";Tstart="974";shortTE="F";uid="f21f0dbd-600a-430c-82de-dfce21a3386e"
WOFM01000439.1	RepeatMasker	Unknown	184621	185450	5604	-	.	ID="RND-5_FAMILY-2131";Tend="2996";Tstart="2168";shortTE="F";uid="c6b23bad-c9a4-4e39-8247-90b56a8d2417"
WOFM01000439.1	RepeatMasker	Unknown	374773	375227	3110	-	.	ID="RND-1_FAMILY-133";Tend="1341";Tstart="894";shortTE="F";uid="3fa885b8-7d58-4ea4-bf48-d34b20952806"
WOFM01000439.1	RepeatMasker	Unknown	152557	152745	1148	-	.	ID="RND-1_FAMILY-197";Tend="1128";Tstart="916";shortTE="F";uid="7f58c352-be64-47c1-baf8-dfd80a0b88f0"
WOFM01000439.1	RepeatMasker	Unknown	128508	128974	8196	-	.	ID="RND-1_FAMILY-0";Tend="2572";Tstart="1859";shortTE="F";uid="8fdc5c30-60b6-4ac1-9497-132143027ca2"
WOFM01000439.1	RepeatMasker	DNA/Crypton-I	142182	142775	2773	-	.	ID="RND-1_FAMILY-254";Tend="1494";Tstart="937";shortTE="F";uid="ce593a66-07fb-4eaf-8a10-acbe21d270c2"
WOFM01000439.1	RepeatMasker	DNA/Kolobok-T2	86408	89779	27586	-	.	ID="RND-1_FAMILY-16";Tend="3402";Tstart="13";shortTE="F";uid="db49a397-63b0-4662-a7c1-a1e54676922e"
WOFM01000439.1	RepeatMasker	Unknown	142766	143341	2986	-	.	ID="RND-1_FAMILY-814";Tend="1416";Tstart="819";shortTE="F";uid="535fe099-6a99-4b40-8548-66550d873370"
WOFM01000439.1	RepeatMasker	Unknown	163113	163310	1169	-	.	ID="RND-4_FAMILY-1083";Tend="1734";Tstart="1541";shortTE="F";uid="d79ce0e7-99f3-480d-85c3-a2d0b0f9b9df"
WOFM01000439.1	RepeatMasker	Unknown	335786	335905	718	-	.	ID="RND-1_FAMILY-58";Tend="1182";Tstart="1063";shortTE="F";uid="100f1067-525e-4047-b9cf-aa8e164eec1f"
WOFM01000439.1	RepeatMasker	LINE/R2-NeSL	254319	254854	2534	-	.	ID="RND-3_FAMILY-38";Tend="1447";Tstart="931";shortTE="F";uid="0e5a019e-fa60-4a78-a5ac-15171713c90e"
WOFM01000439.1	RepeatMasker	DNA/Kolobok-T2	216735	217065	2085	-	.	ID="RND-1_FAMILY-15";Tend="7632";Tstart="7303";shortTE="F";uid="1544869f-e269-47fd-8a7c-f8f5ec8f6115"
WOFM01000439.1	RepeatMasker	DNA/hAT-Tip100	221133	221334	904	-	.	ID="RND-5_FAMILY-1758";Tend="1588";Tstart="1394";shortTE="F";uid="d68f1de8-ffe4-48ac-8790-b9f7947effc1"
WOFM01000439.1	RepeatMasker	Unknown	518485	518650	499	-	.	ID="RND-3_FAMILY-565";Tend="1330";Tstart="1171";shortTE="F";uid="c1b305a9-5842-4039-bbe6-8914ce8b5e9a"
WOFM01000439.1	RepeatMasker	DNA/TcMar-Mariner	128975	129746	1494	-	.	ID="RND-1_FAMILY-36";Tend="2744";Tstart="1963";shortTE="F";uid="080ac8a8-1405-496f-b88c-47e2010993d2"
WOFM01000439.1	RepeatMasker	DNA/Crypton-I	189790	189905	505	-	.	ID="RND-1_FAMILY-240";Tend="1450";Tstart="1334";shortTE="F";uid="50e4d6e9-3b1c-41a6-b8df-7af389e288af"
WOFM01000439.1	RepeatMasker	LTR/Gypsy	13947	14174	1375	-	.	ID="RND-6_FAMILY-550";Tend="1171";Tstart="938";shortTE="F";uid="53d22ee3-1386-47a6-a588-27eef8a9ab84"
WOFM01000439.1	RepeatMasker	Unknown	146291	146446	653	-	.	ID="RND-6_FAMILY-4096";Tend="1120";Tstart="941";shortTE="F";uid="d4c43b28-51ac-4dd4-a194-2be41a46ec5c"
WOFM01000439.1	RepeatMasker	Unknown	74500	74854	1297	-	.	ID="RND-6_FAMILY-2349";Tend="1513";Tstart="1137";shortTE="F";uid="b6daede7-80ce-46c3-a4d7-2fc063c63c83"
WOFM01000439.1	RepeatMasker	Unknown	393071	393702	1797	-	.	ID="RND-1_FAMILY-339";Tend="1620";Tstart="962";shortTE="F";uid="d5b7cb8f-e223-429a-9ab2-ee6c5988430a"
WOFM01000439.1	RepeatMasker	Unknown	187827	187940	608	-	.	ID="RND-3_FAMILY-291";Tend="1207";Tstart="1089";shortTE="F";uid="260e0884-7f8a-47de-8903-b54b1d0c9792"
WOFM01000439.1	RepeatMasker	RC/Helitron	200641	200878	572	-	.	ID="RND-5_FAMILY-2749";Tend="1618";Tstart="1364";shortTE="F";uid="8afe9f50-258b-46ef-b8b5-f5aa29f8e029"
WOFM01000439.1	RepeatMasker	Unknown	508752	509087	1707	-	.	ID="RND-6_FAMILY-10884";Tend="1090";Tstart="752";shortTE="F";uid="1531ed07-21d3-4b43-9c11-94623f0dc343"
WOFM01000439.1	RepeatMasker	LTR/Pao	338719	338956	1175	-	.	ID="RND-1_FAMILY-932";Tend="8263";Tstart="8026";shortTE="F";uid="54d01db3-e308-4661-b52d-be2e7c50aaba"
WOFM01000439.1	RepeatMasker	LTR/Pao	124906	125744	444	-	.	ID="RND-6_FAMILY-1040";Tend="5518";Tstart="4698";shortTE="F";uid="5d6aa53c-94ec-4511-aa1c-4573b3b9f4c9"
WOFM01000439.1	RepeatMasker	RC/Helitron	147651	148482	4537	-	.	ID="RND-6_FAMILY-3636";Tend="2385";Tstart="1564";shortTE="F";uid="d5407d70-9242-476c-bd00-3d1446c18816"
WOFM01000439.1	RepeatMasker	LTR/Pao	126640	127964	885	-	.	ID="RND-6_FAMILY-1040";TEgroup="ctg_376%7CRND-6_FAMILY-1040%7C1";Tend="3808";Tstart="907";shortTE="F";uid="5d66169f-d0df-4e5c-af6e-c7619dec7f33"
WOFM01000439.1	RepeatMasker	LTR/Gypsy	145925	146129	459	-	.	ID="RND-5_FAMILY-2221";Tend="2118";Tstart="1911";shortTE="F";uid="aa3dc169-7e96-46a9-be26-63cba1b37b6b"
WOFM01000439.1	RepeatMasker	Unknown	152728	152981	1305	-	.	ID="RND-1_FAMILY-133";Tend="1132";Tstart="886";shortTE="F";uid="ae191118-1da7-47e2-baa2-e3761bb0b73b"
WOFM01000439.1	RepeatMasker	Unknown	216190	216353	819	-	.	ID="RND-1_FAMILY-75";Tend="1125";Tstart="961";shortTE="F";uid="19471ea5-08d0-438e-a1f0-c4c341548fad"
WOFM01000439.1	RepeatMasker	Unknown	507700	508271	2616	-	.	ID="RND-6_FAMILY-10884";Tend="1641";Tstart="1087";shortTE="F";uid="1c74ffa6-9618-450f-ac00-9ddc1c21623f"
WOFM01000439.1	RepeatMasker	Unknown	118725	118867	1043	-	.	ID="RND-1_FAMILY-27";Tend="2442";Tstart="2299";shortTE="F";uid="704054ff-04a0-4948-8b4c-e0d3fdce1107"
WOFM01000439.1	RepeatMasker	Unknown	513736	514192	2877	-	.	ID="RND-5_FAMILY-4632";Tend="1387";Tstart="935";shortTE="F";uid="b8390d19-daa5-42aa-8892-ede7a08d9a0d"
WOFM01000439.1	RepeatMasker	Unknown	283920	284183	1272	-	.	ID="RND-5_FAMILY-2131";Tend="1127";Tstart="863";shortTE="F";uid="07220a9d-3942-4833-8c31-1de6a40ae336"
WOFM01000439.1	RepeatMasker	Unknown	44817	45070	1832	-	.	ID="RND-1_FAMILY-251";Tend="1220";Tstart="969";shortTE="F";uid="b873d8ae-7b54-4eca-b792-05c00ab0a4e5"
WOFM01000439.1	RepeatMasker	Unknown	485454	485758	1908	-	.	ID="RND-1_FAMILY-58";Tend="1260";Tstart="953";shortTE="F";uid="cc0a507a-25d1-4115-b5b9-edf5e6e03440"
WOFM01000439.1	RepeatMasker	Unknown	286040	286224	1296	-	.	ID="RND-6_FAMILY-3920";Tend="1128";Tstart="939";shortTE="F";uid="d1c53098-13a9-4448-9e62-f889174feec8"
WOFM01000439.1	RepeatMasker	Unknown	350112	350448	1722	-	.	ID="RND-6_FAMILY-10884";Tend="1090";Tstart="752";shortTE="F";uid="f93c61b5-e374-423a-a5d5-a3811a9a9f25"
WOFM01000439.1	RepeatMasker	Unknown	404331	404563	1192	-	.	ID="RND-2_FAMILY-36";Tend="1670";Tstart="1433";shortTE="F";uid="8b7b7d14-a1c4-4eaa-95ec-982923466679"
WOFM01000439.1	RepeatMasker	Unknown	111111	111276	686	-	.	ID="RND-5_FAMILY-784";Tend="1301";Tstart="1133";shortTE="F";uid="85abd710-9b8b-49c9-a763-0daabf0f7923"
WOFM01000439.1	RepeatMasker	Unknown	38432	38567	937	-	.	ID="RND-1_FAMILY-534";Tend="1044";Tstart="905";shortTE="F";uid="7fc3bfd9-f6fc-4100-8015-1851879d4cb2"
WOFM01000439.1	RepeatMasker	LTR/Gypsy	326980	335627	43418	-	.	ID="RND-1_FAMILY-698";Tend="8642";Tstart="1";shortTE="F";uid="af1c1d9c-f587-43cb-b318-566a866a611e"
WOFM01000439.1	RepeatMasker	Unknown	14190	14594	2632	-	.	ID="RND-6_FAMILY-2894";Tend="1391";Tstart="989";shortTE="F";uid="01e4d625-241e-4fc7-af1c-ff1817dec319"
WOFM01000439.1	RepeatMasker	RC/Helitron	275522	275745	1848	-	.	ID="RND-4_FAMILY-8";Tend="1120";Tstart="896";shortTE="F";uid="7cccc69b-134f-457e-9b1d-26b64d5023f7"
WOFM01000439.1	RepeatMasker	DNA/Sola-2	479594	479781	824	-	.	ID="RND-5_FAMILY-2736";Tend="1713";Tstart="1526";shortTE="F";uid="c056a2d8-4f22-4b3b-924d-3f28145c892e"
WOFM01000439.1	RepeatMasker	Unknown	165000	165186	623	-	.	ID="RND-5_FAMILY-212";Tend="1297";Tstart="1115";shortTE="F";uid="09a45489-c4ce-4418-83d6-d5f72559041c"
WOFM01000439.1	RepeatMasker	Unknown	359858	360023	499	-	.	ID="RND-3_FAMILY-565";Tend="1330";Tstart="1171";shortTE="F";uid="92140422-f9f3-42f6-8468-4f818ce356b3"
WOFM01000439.1	RepeatMasker	Unknown	369210	369830	2102	-	.	ID="RND-1_FAMILY-468";Tend="5604";Tstart="5000";shortTE="F";uid="7184e06b-9684-41d0-a96a-b7be83c32756"
WOFM01000439.1	RepeatMasker	Unknown	217974	218170	629	-	.	ID="RND-4_FAMILY-411";Tend="1254";Tstart="986";shortTE="F";uid="996b627b-41a3-4334-bbf1-8df453f03f99"
WOFM01000439.1	RepeatMasker	RC/Helitron	409728	409850	580	-	.	ID="RND-5_FAMILY-1045";Tend="1085";Tstart="962";shortTE="F";uid="3228c742-8115-4e32-8a3e-08e94edb83ed"
WOFM01000439.1	RepeatMasker	LTR/Copia	115528	115911	1840	-	.	ID="RND-1_FAMILY-587";Tend="813";Tstart="502";shortTE="F";uid="119fec0d-0483-4427-821b-8ae95d9450d6"
WOFM01000439.1	RepeatMasker	LINE/R2-NeSL	218893	219030	701	-	.	ID="RND-3_FAMILY-38";Tend="1477";Tstart="1328";shortTE="F";uid="a4cab817-0222-4a04-930d-1cfb71586289"
WOFM01000439.1	RepeatMasker	Unknown	283208	283414	1112	-	.	ID="RND-5_FAMILY-2131";Tend="1350";Tstart="1141";shortTE="F";uid="e750d560-2c6f-475e-86ad-122e172f5599"
WOFM01000439.1	RepeatMasker	Unknown	383576	383800	1364	-	.	ID="RND-1_FAMILY-249";Tend="1752";Tstart="1531";shortTE="F";uid="0b06b84e-9a8a-4bef-b0a6-7f504a91aa38"
WOFM01000439.1	RepeatMasker	DNA/Academ-1	513253	513738	3305	-	.	ID="RND-6_FAMILY-8166";Tend="1456";Tstart="974";shortTE="F";uid="e16189b9-da02-4561-a2b0-1407121c5726"
WOFM01000439.1	RepeatMasker	DNA/CMC-Chapaev-3	252183	252417	559	-	.	ID="RND-5_FAMILY-3365";Tend="759";Tstart="573";shortTE="F";uid="3b9fefc9-826c-422c-b7a4-62dda97e5968"
WOFM01000439.1	RepeatMasker	Unknown	141774	142183	2460	-	.	ID="RND-6_FAMILY-3053";Tend="1191";Tstart="775";shortTE="F";uid="f7f0d8e6-c50e-42a9-b496-346eaea5f1cc"
WOFM01000439.1	RepeatMasker	DNA	97926	98374	1271	-	.	ID="RND-6_FAMILY-4595";Tend="1446";Tstart="963";shortTE="F";uid="0e8eacdb-a795-40f9-9ddc-a300e3493ef8"
WOFM01000439.1	RepeatMasker	Unknown	281570	281700	478	-	.	ID="RND-5_FAMILY-2131";Tend="2992";Tstart="2863";shortTE="F";uid="2083786b-fc31-46d6-8493-1ff5bc6e8435"
WOFM01000439.1	RepeatMasker	Unknown	209118	209265	522	-	.	ID="RND-1_FAMILY-824";Tend="1345";Tstart="1199";shortTE="F";uid="6eb189ff-bcdd-49fd-bcf8-4e6ad7edd5f1"
WOFM01000439.1	RepeatMasker	Unknown	13694	13982	1655	-	.	ID="RND-4_FAMILY-84";Tend="1733";Tstart="1475";shortTE="F";uid="f93a4b88-8515-4d21-bc51-88a3c364e983"
WOFM01000439.1	RepeatMasker	RC/Helitron	402994	403303	1270	-	.	ID="RND-6_FAMILY-1517";Tend="1762";Tstart="1439";shortTE="F";uid="fe8d8bf3-cbd9-449d-b6d4-c2d6abbdafce"
WOFM01000439.1	RepeatMasker	LTR/ERVL	440089	441649	7400	-	.	ID="RND-6_FAMILY-2526";Tend="2590";Tstart="831";shortTE="F";uid="4b74863e-901f-4a7f-ac0d-2c177a004330"
WOFM01000439.1	RepeatMasker	Unknown	212962	213092	752	-	.	ID="RND-5_FAMILY-4056";Tend="1116";Tstart="985";shortTE="F";uid="1658fef2-eb4c-4c20-8318-6efd716aff8d"
WOFM01000439.1	RepeatMasker	DNA/hAT-hATm	17414	17665	1125	-	.	ID="RND-6_FAMILY-3513";Tend="1221";Tstart="982";shortTE="F";uid="7ded6a80-d76c-4c4c-b65c-6a800986358c"
WOFM01000439.1	RepeatMasker	Unknown	430755	431063	1522	-	.	ID="RND-1_FAMILY-778";Tend="1911";Tstart="1589";shortTE="F";uid="7171d800-c19c-44fb-969e-19865d2c1138"
WOFM01000439.1	RepeatMasker	Unknown	59763	60296	2007	-	.	ID="RND-5_FAMILY-2648";Tend="1408";Tstart="865";shortTE="F";uid="1031939f-881f-47b5-a205-156de7e62097"
WOFM01000439.1	RepeatMasker	Unknown	140295	140479	570	-	.	ID="RND-3_FAMILY-291";Tend="1204";Tstart="963";shortTE="F";uid="5bfd0d20-22ee-4d16-90d8-4e628c2e091f"
WOFM01000439.1	RepeatMasker	Unknown	51421	51697	1294	-	.	ID="RND-5_FAMILY-1243";Tend="1240";Tstart="970";shortTE="F";uid="fcd82c53-b06e-4c11-ae6f-40eeacab8eb4"
WOFM01000439.1	RepeatMasker	LTR/Gypsy	266794	273755	58629	-	.	ID="RND-5_FAMILY-1723";Tend="6977";Tstart="18";shortTE="F";uid="f469ced5-d167-437a-b4ef-8d7ff571a16c"
WOFM01000439.1	RepeatMasker	Unknown	306501	306832	1411	-	.	ID="RND-6_FAMILY-4281";Tend="1185";Tstart="770";shortTE="F";uid="e4b4a7b0-cafe-4197-b699-70949dc7f442"
WOFM01000439.1	RepeatMasker	Unknown	433695	433962	2016	-	.	ID="RND-1_FAMILY-1040";Tend="1150";Tstart="882";shortTE="F";uid="caadd964-5ded-4077-9ad5-0c4cb40ee0b0"
WOFM01000439.1	RepeatMasker	Unknown	460085	460390	2146	-	.	ID="RND-1_FAMILY-657";Tend="1187";Tstart="881";shortTE="F";uid="fc4ff1be-8f2f-47eb-8fa5-cd2c1d28f2fd"
WOFM01000439.1	RepeatMasker	Unknown	464638	464907	1289	-	.	ID="RND-1_FAMILY-657";Tend="1154";Tstart="886";shortTE="F";uid="2507753a-ee61-4edd-b95d-5a2f2579d5ef"
WOFM01000439.1	RepeatMasker	Unknown	337181	337338	1212	-	.	ID="RND-1_FAMILY-70";Tend="1141";Tstart="983";shortTE="F";uid="cba4ba71-4eb9-4225-8139-b215ba471db2"
WOFM01000439.1	RepeatMasker	LINE/RTE-BovB	266123	266245	458	-	.	ID="RND-1_FAMILY-409";Tend="1063";Tstart="940";shortTE="F";uid="4a0c978b-adce-43b7-90ff-17ba9f8b0abb"
WOFM01000439.1	RepeatMasker	Unknown	140610	140909	1489	-	.	ID="RND-6_FAMILY-3053";Tend="1488";Tstart="1183";shortTE="F";uid="b7bbf5d0-23fe-4eee-a35c-e910f2545c67"
WOFM01000439.1	RepeatMasker	Unknown	221372	221818	2876	-	.	ID="RND-1_FAMILY-133";Tend="1340";Tstart="892";shortTE="F";uid="a60afa33-801f-4936-90d8-65d415fa39bc"
WOFM01000439.1	RepeatMasker	Unknown	229924	230389	1489	-	.	ID="RND-5_FAMILY-246";Tend="1602";Tstart="941";shortTE="F";uid="056b2636-7c7a-40d0-b92d-e0547ea6b128"
WOFM01000439.1	RepeatMasker	Unknown	373944	374249	576	-	.	ID="RND-1_FAMILY-339";Tend="1247";Tstart="958";shortTE="F";uid="387e94e5-5623-44f7-8ee2-144c5a98d8f1"
WOFM01000439.1	RepeatMasker	Unknown	155641	156416	4188	-	.	ID="RND-1_FAMILY-926";Tend="1751";Tstart="955";shortTE="F";uid="4ef93b33-5cce-4412-a0b3-dc1fb989b23f"
WOFM01000439.1	RepeatMasker	Unknown	68690	68810	465	-	.	ID="RND-6_FAMILY-2287";Tend="1599";Tstart="1482";shortTE="F";uid="2ba3046c-6043-45c6-a996-6c6b468509f8"
WOFM01000439.1	RepeatMasker	Unknown	383795	385226	11649	-	.	ID="RND-1_FAMILY-145";Tend="2338";Tstart="914";shortTE="F";uid="a81924a1-3cc2-47cf-8fa9-9c9b7ef8509a"
WOFM01000439.1	RepeatMasker	Unknown	387604	387788	787	-	.	ID="RND-6_FAMILY-973";Tend="769";Tstart="579";shortTE="F";uid="61a8902f-0031-43c1-a712-be3f75d77765"
WOFM01000439.1	RepeatMasker	Unknown	56990	57153	785	-	.	ID="RND-6_FAMILY-1182";Tend="1769";Tstart="1611";shortTE="F";uid="3aade5ab-e33f-4c79-b47e-6620ea7c3b76"
WOFM01000439.1	RepeatMasker	Unknown	355115	355570	2913	-	.	ID="RND-5_FAMILY-4632";Tend="1387";Tstart="935";shortTE="F";uid="c35b5681-4f37-40f6-aac5-955f4b6345ba"
WOFM01000439.1	RepeatMasker	Unknown	378505	378821	1652	-	.	ID="RND-1_FAMILY-695";Tend="1420";Tstart="1069";shortTE="F";uid="1954f37a-3e03-4f25-8c98-0638397ccd9f"
WOFM01000439.1	RepeatMasker	Unknown	152412	152556	768	-	.	ID="RND-1_FAMILY-133";Tend="1265";Tstart="1122";shortTE="F";uid="9bb500ca-f30a-4a37-800d-05123387242a"
WOFM01000439.1	RepeatMasker	Unknown	19382	19571	887	-	.	ID="RND-3_FAMILY-213";Tend="1061";Tstart="873";shortTE="F";uid="dc4564b9-cf9a-45cc-96dc-bb3662408dfc"
WOFM01000439.1	RepeatMasker	LTR/Gypsy	69739	70917	7100	-	.	ID="RND-1_FAMILY-118";Tend="2135";Tstart="814";shortTE="F";uid="fd31f8b3-ea2f-4827-88f5-524d41c2d310"
WOFM01000439.1	RepeatMasker	Unknown	316327	316475	1042	-	.	ID="RND-1_FAMILY-2";Tend="886";Tstart="748";shortTE="F";uid="3a5a5f6e-e957-4b79-83a3-f4cb744bf738"
WOFM01000439.1	RepeatMasker	Unknown	161860	162405	1287	-	.	ID="RND-5_FAMILY-842";Tend="1411";Tstart="941";shortTE="F";uid="fb5a5074-697d-4b5a-83ce-b3a1cc90df62"
WOFM01000439.1	RepeatMasker	Unknown	366987	367104	655	-	.	ID="RND-1_FAMILY-175";Tend="979";Tstart="861";shortTE="F";uid="1066450d-e487-4084-991d-2a9abd99545f"
WOFM01000439.1	RepeatMasker	Unknown	231750	232542	1242	-	.	ID="RND-6_FAMILY-5892";Tend="355";Tstart="50";shortTE="F";uid="9363cc7e-2eb5-4929-b66f-6dba44705360"
WOFM01000439.1	RepeatMasker	LTR/Copia	1	6795	43501	-	.	ID="RND-3_FAMILY-470";Tend="7578";Tstart="770";shortTE="F";uid="222a557c-d3cb-4ee6-8e7d-a9ddaebb6bb1"
WOFM01000439.1	RepeatMasker	Unknown	497504	497765	1110	-	.	ID="RND-1_FAMILY-175";TEgroup="ctg_376%7CRND-1_FAMILY-175%7C2";Tend="1049";Tstart="869";shortTE="F";uid="c34ac2d7-1555-47aa-b520-eea8b2cab3a4"
WOFM01000439.1	RepeatMasker	Unknown	71353	71543	727	-	.	ID="RND-1_FAMILY-264";Tend="1125";Tstart="936";shortTE="F";uid="519bf3b9-9417-4aaf-9fd1-e2b0e0554017"
WOFM01000439.1	RepeatMasker	DNA/Academ-1	156558	157760	3244	-	.	ID="RND-5_FAMILY-478";TEgroup="ctg_376%7CRND-5_FAMILY-478%7C1";Tend="1916";Tstart="833";shortTE="F";uid="a1b36f2b-ca91-4ee7-96a4-fbcf3ae9f4df"
WOFM01000439.1	RepeatMasker	DNA/Academ-1	466094	467824	12305	-	.	ID="RND-1_FAMILY-73";Tend="2527";Tstart="824";shortTE="F";uid="730e968e-c775-4e9f-8cee-3a6d507fcf45"
WOFM01000439.1	RepeatMasker	DNA/Academ-1	278028	278347	787	-	.	ID="RND-5_FAMILY-1102";Tend="931";Tstart="615";shortTE="F";uid="c8a2bd61-c246-4889-9554-132a0071378e"
WOFM01000439.1	RepeatMasker	Unknown	73633	73864	656	-	.	ID="RND-6_FAMILY-1247";Tend="1230";Tstart="998";shortTE="F";uid="c103ba8b-373d-49cf-833e-461cad658709"
WOFM01000439.1	RepeatMasker	Unknown	445747	445922	473	-	.	ID="RND-6_FAMILY-307";Tend="1342";Tstart="1162";shortTE="F";uid="5274ca13-cbca-4291-8654-e5865c88a593"
WOFM01000439.1	RepeatMasker	Unknown	77002	77314	1682	-	.	ID="RND-1_FAMILY-58";Tend="1257";Tstart="946";shortTE="F";uid="6a7008d9-2b2e-4d02-91bd-1a91e57bd589"
WOFM01000439.1	RepeatMasker	DNA/Sola-2	479978	480240	548	-	.	ID="RND-5_FAMILY-2736";Tend="1504";Tstart="1266";shortTE="F";uid="18bbd353-4927-4a72-8053-e60ca3f3a82d"
WOFM01000439.1	RepeatMasker	Unknown	509914	510134	1063	-	.	ID="RND-5_FAMILY-1076";Tend="1091";Tstart="872";shortTE="F";uid="671a319b-60bb-4264-8c47-41aa551eb412"
WOFM01000439.1	RepeatMasker	Unknown	431592	432286	3410	-	.	ID="RND-1_FAMILY-778";Tend="1593";Tstart="826";shortTE="F";uid="0c8c5852-dcfc-4fcf-b8f9-adc1db0d2231"
WOFM01000439.1	RepeatMasker	Unknown	37353	37549	1299	-	.	ID="RND-4_FAMILY-2443";Tend="1173";Tstart="953";shortTE="F";uid="0b25cb16-0c53-43d0-a445-f36b9748deca"
WOFM01000439.1	RepeatMasker	Unknown	117167	117344	738	-	.	ID="RND-4_FAMILY-2933";Tend="1086";Tstart="907";shortTE="F";uid="a8a39967-ec57-4e70-96e0-80bbeec3a2f2"
WOFM01000439.1	RepeatMasker	Unknown	183865	184000	673	-	.	ID="RND-5_FAMILY-4056";Tend="1543";Tstart="1406";shortTE="F";uid="85264e24-b843-4467-aa74-4dffc8346111"
WOFM01000439.1	RepeatMasker	RC/Helitron	149105	149973	4657	-	.	ID="RND-6_FAMILY-3636";Tend="1569";Tstart="707";shortTE="F";uid="aca95aca-47a8-4833-aa4d-601e0495cab3"
WOFM01000439.1	RepeatMasker	LTR/Gypsy	120634	121001	2779	-	.	ID="RND-1_FAMILY-1129";Tend="5172";Tstart="4802";shortTE="F";uid="39359a00-7370-4417-afba-217c304969b7"
WOFM01000439.1	RepeatMasker	DNA/Kolobok-T2	79177	79681	4241	-	.	ID="RND-1_FAMILY-16";Tend="6992";Tstart="6490";shortTE="F";uid="77a57f66-b9fb-4eb0-8a62-300fd82d8b1a"
WOFM01000439.1	RepeatMasker	Unknown	405286	406238	496	-	.	ID="RND-1_FAMILY-871";TEgroup="ctg_376%7CRND-1_FAMILY-871%7C1";Tend="1687";Tstart="809";shortTE="T";uid="eba4b9c2-abd7-40e1-8285-c5370dc11ded"
WOFM01000439.1	RepeatMasker	Unknown	390494	391176	2298	-	.	ID="RND-1_FAMILY-207";Tend="1649";Tstart="950";shortTE="F";uid="f574a9d7-74af-437a-9113-5bdbff2f5f10"
WOFM01000439.1	RepeatMasker	Unknown	129747	130399	8196	-	.	ID="RND-1_FAMILY-0";Tend="1858";Tstart="857";shortTE="F";uid="b1827936-648a-4db3-bba6-2ba536343b7b"
WOFM01000439.1	RepeatMasker	Unknown	46532	47065	2505	-	.	ID="RND-4_FAMILY-461";Tend="1421";Tstart="924";shortTE="F";uid="8182ea7d-202b-4803-a52b-213a7051de2c"
WOFM01000439.1	RepeatMasker	Unknown	485040	485463	2702	-	.	ID="RND-3_FAMILY-391";Tend="1344";Tstart="895";shortTE="F";uid="2b76daa8-c322-4550-b84f-e541b3e07617"
WOFM01000439.1	RepeatMasker	DNA/Crypton-I	250376	250636	481	-	.	ID="RND-4_FAMILY-334";Tend="1274";Tstart="1019";shortTE="F";uid="db79b9f1-697b-4b0c-ba76-0fbe2a17cbf3"
WOFM01000439.1	RepeatMasker	Unknown	198238	198476	1111	-	.	ID="RND-2_FAMILY-36";Tend="1668";Tstart="1420";shortTE="F";uid="ca102a7e-7a73-46b8-93f4-afffc47d452d"
WOFM01000439.1	RepeatMasker	RC/Helitron	408791	408939	548	-	.	ID="RND-5_FAMILY-1045";Tend="1224";Tstart="1081";shortTE="F";uid="6ab2ad99-1e8d-486b-95c7-a67daaa08854"
WOFM01000439.1	RepeatMasker	Unknown	483152	483593	2534	-	.	ID="RND-6_FAMILY-7056";Tend="1398";Tstart="910";shortTE="F";uid="15d21f50-b26d-4a58-9012-dda7dfb153da"
WOFM01000439.1	RepeatMasker	LTR/Gypsy	64824	65709	5444	-	.	ID="RND-1_FAMILY-503";Tend="3514";Tstart="2627";shortTE="F";uid="121122f3-1610-48f2-a36f-fa59d133f574"
WOFM01000439.1	RepeatMasker	Unknown	118867	120119	7655	-	.	ID="RND-6_FAMILY-3525";Tend="1777";Tstart="524";shortTE="F";uid="fe147af8-abc8-443c-b1a8-70067c1f3477"
WOFM01000439.1	RepeatMasker	Unknown	108141	108434	1730	-	.	ID="RND-1_FAMILY-306";Tend="1220";Tstart="922";shortTE="F";uid="c2ec81f5-215f-4827-8ed4-ea55eae8a8f8"
WOFM01000439.1	RepeatMasker	Unknown	182847	183139	1215	-	.	ID="RND-2_FAMILY-36";Tend="1646";Tstart="1336";shortTE="F";uid="76e013dd-4205-45b4-a3f7-5955db50ecb6"
WOFM01000439.1	RepeatMasker	DNA/TcMar-Fot1	108427	108890	2775	-	.	ID="RND-1_FAMILY-655";Tend="1460";Tstart="993";shortTE="F";uid="ee02288a-3880-4fdc-a5fc-2d5c95f0c8e4"
WOFM01000439.1	RepeatMasker	Unknown	278880	279002	636	-	.	ID="RND-1_FAMILY-456";Tend="1139";Tstart="1017";shortTE="F";uid="33e5a17f-a761-48e5-aa70-3dcd12135fed"
WOFM01000439.1	RepeatMasker	Unknown	114832	115368	2341	-	.	ID="RND-6_FAMILY-2021";Tend="3170";Tstart="2592";shortTE="F";uid="8a3ad460-4c48-422e-a656-ba7b3b3ef9ba"
WOFM01000439.1	RepeatMasker	LINE/R2-NeSL	318393	318582	1179	-	.	ID="RND-3_FAMILY-38";Tend="1458";Tstart="1272";shortTE="F";uid="f241d4e8-4090-403f-8129-a52a169937bd"
WOFM01000439.1	RepeatMasker	DNA/Crypton-I	286551	286876	435	-	.	ID="RND-6_FAMILY-470";Tend="1204";Tstart="804";shortTE="F";uid="605b6ec6-82e9-4df8-a192-5b3c54cea607"
WOFM01000439.1	RepeatMasker	Unknown	7032	7273	1452	-	.	ID="RND-5_FAMILY-1247";Tend="1131";Tstart="894";shortTE="F";uid="295b4d45-fbdf-4594-a35f-b2370c6e82ad"
WOFM01000439.1	RepeatMasker	Unknown	490862	490981	698	-	.	ID="RND-1_FAMILY-58";Tend="1182";Tstart="1063";shortTE="F";uid="32b68eca-b139-4c0b-84e6-b0c55e86ea3f"
WOFM01000439.1	RepeatMasker	LTR/Copia	79675	86406	53596	-	.	ID="RND-1_FAMILY-123";Tend="7349";Tstart="620";shortTE="F";uid="0e8471bf-278c-4616-9e3a-4430bcb29701"
WOFM01000439.1	RepeatMasker	LTR/Gypsy	66360	67048	1979	-	.	ID="RND-1_FAMILY-503";Tend="1601";Tstart="922";shortTE="F";uid="dff8a60b-126f-4b76-9a33-ae89e2acd424"
WOFM01000439.1	RepeatMasker	Unknown	264198	264705	3510	-	.	ID="RND-1_FAMILY-1";Tend="1609";Tstart="1115";shortTE="F";uid="21f2e53f-9d42-4a9a-9755-c1e785d3a12e"
WOFM01000439.1	RepeatMasker	DNA/TcMar-Tc1	230572	231351	464	-	.	ID="RND-5_FAMILY-1070";TEgroup="ctg_376%7CRND-5_FAMILY-1070%7C1";Tend="1598";Tstart="954";shortTE="F";uid="52102aab-a27e-4c6e-9da9-e1ec63af1536"
WOFM01000439.1	RepeatMasker	Unknown	367293	367724	3202	-	.	ID="RND-1_FAMILY-523";Tend="1835";Tstart="1403";shortTE="F";uid="cc0479e4-c7f6-481f-8313-ab70c17374c7"
WOFM01000439.1	RepeatMasker	DNA/Ginger-2	433309	433701	1976	-	.	ID="RND-4_FAMILY-572";Tend="1396";Tstart="1020";shortTE="F";uid="6e46a3c6-f758-4715-b798-e902829f4c9d"
WOFM01000439.1	RepeatMasker	Unknown	201299	201662	1282	-	.	ID="RND-5_FAMILY-784";Tend="1508";Tstart="1090";shortTE="F";uid="fd00ce09-b66a-4b27-b224-1edc18ff1895"
WOFM01000439.1	RepeatMasker	LINE/R2-NeSL	220756	221125	2382	-	.	ID="RND-3_FAMILY-38";Tend="1332";Tstart="939";shortTE="F";uid="48383502-2aac-4d93-b921-af06cd17846b"
WOFM01000439.1	RepeatMasker	Unknown	36203	37354	9651	-	.	ID="RND-1_FAMILY-105";Tend="2013";Tstart="845";shortTE="F";uid="c85593ff-fec9-4432-b21c-3b3700fa3582"
WOFM01000439.1	RepeatMasker	Unknown	274089	275529	9301	-	.	ID="RND-1_FAMILY-832";Tend="3579";Tstart="1438";shortTE="F";uid="1edaad9c-e2ea-4e0f-923a-0c8925ab3b1b"
WOFM01000439.1	RepeatMasker	Unknown	93860	94076	498	-	.	ID="RND-5_FAMILY-104";Tend="1172";Tstart="947";shortTE="F";uid="77966979-2009-4ab6-9aff-53c638ec9be4"
WOFM01000439.1	RepeatMasker	LTR/Gypsy	144188	144356	428	-	.	ID="GYPSY-24_DEL-I";Tend="2802";Tstart="2619";shortTE="F";uid="6dabcc68-82b3-43dc-b29b-bef39e72d451"
WOFM01000439.1	RepeatMasker	DNA/TcMar-Mariner	281703	282015	2017	-	.	ID="RND-1_FAMILY-683";Tend="1399";Tstart="1082";shortTE="F";uid="a55befb8-abb7-4488-a521-b34583ed84e3"
WOFM01000439.1	RepeatMasker	DNA/TcMar-Tc1	377129	377412	1249	-	.	ID="RND-6_FAMILY-1200";Tend="1206";Tstart="927";shortTE="F";uid="c35a1b7f-2005-46f8-8748-487ad92fe180"
WOFM01000439.1	RepeatMasker	Unknown	113915	114165	1054	-	.	ID="RND-6_FAMILY-1327";Tend="1270";Tstart="1020";shortTE="F";uid="b0851d95-5166-4263-a204-60e3ef71964b"
WOFM01000439.1	RepeatMasker	RC/Helitron	68898	69364	2508	-	.	ID="RND-5_FAMILY-2749";Tend="1654";Tstart="1199";shortTE="F";uid="dfc8c8d8-ab07-4c2e-a292-a88edd04ec90"
WOFM01000439.1	RepeatMasker	Unknown	111277	111395	538	-	.	ID="RND-6_FAMILY-1327";Tend="1425";Tstart="1307";shortTE="F";uid="8b7279ba-529f-4c85-aa7f-38025b6b9508"
WOFM01000439.1	RepeatMasker	Unknown	511288	511861	2143	-	.	ID="RND-3_FAMILY-565";Tend="1471";Tstart="954";shortTE="F";uid="cd682696-6063-4800-9308-6cc3c36c31f2"
WOFM01000439.1	RepeatMasker	DNA/Crypton-I	386011	386115	556	-	.	ID="RND-6_FAMILY-4026";Tend="1166";Tstart="1047";shortTE="F";uid="07f29108-bc88-471c-be2c-6c2e1fe2535b"
WOFM01000440.1	RepeatMasker	Unknown	446025	446392	2767	+	.	ID="RND-1_FAMILY-370";Tend="1346";Tstart="982";shortTE="F";uid="fca9002f-25ee-4d09-bd54-66f1d2da9b19"
WOFM01000440.1	RepeatMasker	Unknown	145088	146059	1076	+	.	ID="RND-6_FAMILY-441";TEgroup="ctg_377%7CRND-6_FAMILY-441%7C1";Tend="1575";Tstart="143";shortTE="F";uid="2026676e-bad4-4ad8-9ed7-b2fcd1b80ce3"
WOFM01000440.1	RepeatMasker	Unknown	57082	57655	3142	+	.	ID="RND-1_FAMILY-52";Tend="1556";Tstart="957";shortTE="F";uid="239bdca5-d2da-4da5-9ab7-87d98afc2026"
WOFM01000440.1	RepeatMasker	Unknown	529952	530117	956	+	.	ID="RND-6_FAMILY-1576";Tend="1583";Tstart="1416";shortTE="F";uid="074aeb4d-46ff-46d0-9698-ba8262534cd3"
WOFM01000440.1	RepeatMasker	Unknown	181797	182005	1179	+	.	ID="RND-1_FAMILY-438";Tend="1164";Tstart="959";shortTE="F";uid="61bc2a10-ebd6-4f50-8223-04f0550dc639"
WOFM01000440.1	RepeatMasker	Unknown	274060	275291	9422	+	.	ID="RND-1_FAMILY-880";Tend="2103";Tstart="847";shortTE="F";uid="5393be1f-3646-402a-a97b-1bb430b6f803"
WOFM01000440.1	RepeatMasker	Unknown	326674	327453	4730	+	.	ID="RND-5_FAMILY-4632";Tend="1818";Tstart="940";shortTE="F";uid="4d463749-c75c-435b-b6b2-8ea18531ea7b"
WOFM01000440.1	RepeatMasker	RC/Helitron	84283	84806	3300	+	.	ID="RND-4_FAMILY-618";Tend="1488";Tstart="957";shortTE="F";uid="1a7ce3ea-f5e8-4a8c-bb4f-2c0f2158b6b9"
WOFM01000440.1	RepeatMasker	Unknown	406159	407007	1285	+	.	ID="RND-6_FAMILY-357";TEgroup="ctg_377%7CRND-6_FAMILY-357%7C1";Tend="1930";Tstart="1305";shortTE="F";uid="46094c24-4f27-404a-934c-e43050271fe3"
WOFM01000440.1	RepeatMasker	Unknown	572971	573195	1631	+	.	ID="RND-6_FAMILY-5582";Tend="1101";Tstart="876";shortTE="F";uid="03167db8-10e8-4d4c-ae51-a49ca778cc21"
WOFM01000440.1	RepeatMasker	Unknown	257840	258040	1097	+	.	ID="RND-1_FAMILY-504";Tend="1150";Tstart="949";shortTE="F";uid="65e32b6c-7ed0-4bac-b05e-f83d9f64d282"
WOFM01000440.1	RepeatMasker	Unknown	508984	509174	888	+	.	ID="RND-1_FAMILY-75";Tend="1121";Tstart="976";shortTE="F";uid="fd36958e-4c95-4fcd-a503-89b74b5014fa"
WOFM01000440.1	RepeatMasker	DNA	153156	153315	1088	+	.	ID="RND-5_FAMILY-3205";Tend="1230";Tstart="1072";shortTE="F";uid="d2d6d098-4904-4981-ac62-e1ec64feb805"
WOFM01000440.1	RepeatMasker	Unknown	3579	3992	2243	+	.	ID="RND-1_FAMILY-2";Tend="1201";Tstart="745";shortTE="F";uid="da36fcc9-cb15-4e1d-8b16-c4a898c5cd86"
WOFM01000440.1	RepeatMasker	Unknown	155757	156343	3526	+	.	ID="RND-4_FAMILY-454";Tend="2276";Tstart="1696";shortTE="F";uid="ea495be8-480d-4c1d-90e6-553a78a23a9c"
WOFM01000440.1	RepeatMasker	Unknown	468800	469118	742	+	.	ID="RND-1_FAMILY-370";Tend="1352";Tstart="1038";shortTE="F";uid="972bbb59-2486-4168-b9b1-b2230838afe0"
WOFM01000440.1	RepeatMasker	LTR/Pao	54081	54272	1673	+	.	ID="RND-1_FAMILY-487";Tend="6600";Tstart="6409";shortTE="F";uid="aac99651-318e-4a59-84a1-7bd82f989e7c"
WOFM01000440.1	RepeatMasker	Unknown	533654	534018	1042	+	.	ID="RND-4_FAMILY-168";Tend="1264";Tstart="927";shortTE="F";uid="1ac0e7ca-7612-4d52-810c-a5b8f55cdbac"
WOFM01000440.1	RepeatMasker	DNA/PiggyBac	575659	576810	4712	+	.	ID="RND-6_FAMILY-5128";TEgroup="ctg_377%7CRND-6_FAMILY-5128%7C1";Tend="1866";Tstart="378";shortTE="F";uid="487f3f17-2ac3-4b8b-8d70-c1da3428443c"
WOFM01000440.1	RepeatMasker	Unknown	466939	467338	2118	+	.	ID="RND-4_FAMILY-1083";Tend="1740";Tstart="1306";shortTE="F";uid="7ca61152-a134-4b98-ab26-daf12552bdb0"
WOFM01000440.1	RepeatMasker	Unknown	513242	513698	2337	+	.	ID="RND-5_FAMILY-211";Tend="1837";Tstart="1382";shortTE="F";uid="72b268b9-ed4f-450e-828a-af503660da89"
WOFM01000440.1	RepeatMasker	DNA/Academ-1	17068	17212	525	+	.	ID="RND-5_FAMILY-1102";Tend="460";Tstart="315";shortTE="F";uid="b4762ff0-7b29-4b17-b5eb-cfa5a3a635cd"
WOFM01000440.1	RepeatMasker	Unknown	532520	533289	3591	+	.	ID="RND-1_FAMILY-639";Tend="1870";Tstart="1087";shortTE="F";uid="1d069dad-3a77-49a1-b4ad-cb5a47e8038f"
WOFM01000440.1	RepeatMasker	DNA/Crypton-I	323886	324003	798	+	.	ID="RND-1_FAMILY-846";Tend="1463";Tstart="1351";shortTE="F";uid="09300427-d9d9-4a75-9e36-0b1920b30285"
WOFM01000440.1	RepeatMasker	LTR/Gypsy	480365	480897	3886	+	.	ID="RND-1_FAMILY-680";Tend="4418";Tstart="3878";shortTE="F";uid="cefd6d2c-795b-4b7b-82de-9705bd083a1b"
WOFM01000440.1	RepeatMasker	Unknown	518107	518416	1333	+	.	ID="RND-5_FAMILY-3892";Tend="1254";Tstart="945";shortTE="F";uid="bb549b6d-4ea8-4601-9f63-ee69b8eb994f"
WOFM01000440.1	RepeatMasker	Unknown	24763	25207	1969	+	.	ID="RND-5_FAMILY-4056";Tend="1539";Tstart="1133";shortTE="F";uid="758e1e6b-4077-41c5-b875-7062e25dab62"
WOFM01000440.1	RepeatMasker	DNA/Crypton-I	534318	534596	1521	+	.	ID="RND-3_FAMILY-131";Tend="1831";Tstart="1553";shortTE="F";uid="b19edc2f-30c4-440c-af84-44f617561141"
WOFM01000440.1	RepeatMasker	Unknown	361846	362914	8488	+	.	ID="RND-6_FAMILY-11075";Tend="2044";Tstart="979";shortTE="F";uid="85b2c7d2-98ec-4ebf-9d06-b09e8c82aaa2"
WOFM01000440.1	RepeatMasker	LTR/Gypsy	176315	176445	445	+	.	ID="RND-5_FAMILY-1656";Tend="1125";Tstart="988";shortTE="F";uid="c2e5ff7a-8df0-4fe9-87ba-13abd0839e06"
WOFM01000440.1	RepeatMasker	Unknown	288351	289336	7248	+	.	ID="RND-1_FAMILY-48";Tend="1808";Tstart="827";shortTE="F";uid="b74de885-ada5-4671-a38f-893396009e42"
WOFM01000440.1	RepeatMasker	Unknown	91906	92550	2399	+	.	ID="RND-4_FAMILY-237";Tend="1623";Tstart="970";shortTE="F";uid="ce4b35f2-81da-490a-b02c-fa8ffb1fbf34"
WOFM01000440.1	RepeatMasker	DNA/Crypton-I	450828	451812	4057	+	.	ID="rnd-1_family-30";Tend="1817";Tstart="868";shortTE="F";uid="ea8a04a0-3966-4fba-8c9d-7f2a7bab366f"
WOFM01000440.1	RepeatMasker	Unknown	131873	132464	2854	+	.	ID="RND-1_FAMILY-616";Tend="1524";Tstart="953";shortTE="F";uid="925478f5-4214-4f2b-a725-0b3b9d4bb06c"
WOFM01000440.1	RepeatMasker	Unknown	558023	558500	2476	+	.	ID="RND-1_FAMILY-416";Tend="1416";Tstart="975";shortTE="F";uid="4209d8c4-751c-48c4-9681-d572a6d8f568"
WOFM01000440.1	RepeatMasker	Unknown	84877	85029	954	+	.	ID="RND-1_FAMILY-75";Tend="1130";Tstart="970";shortTE="F";uid="d46cde9a-63d2-4e74-9cde-eab4bd0cdba8"
WOFM01000440.1	RepeatMasker	Unknown	540952	541331	2414	+	.	ID="RND-1_FAMILY-626";Tend="1329";Tstart="965";shortTE="F";uid="f6546cf7-910c-4d77-afa1-ca25e1b5dcd0"
WOFM01000440.1	RepeatMasker	Unknown	399983	400666	3501	+	.	ID="RND-1_FAMILY-495";Tend="1615";Tstart="945";shortTE="F";uid="4789b557-1a7a-438d-8310-056d4e8adbb1"
WOFM01000440.1	RepeatMasker	DNA/TcMar-Tigger	317910	318429	3239	+	.	ID="RND-4_FAMILY-740";Tend="1495";Tstart="971";shortTE="F";uid="24975ee9-8def-48e2-aea3-25c8d2e2c60f"
WOFM01000440.1	RepeatMasker	DNA/hAT-Blackjack	564894	565001	425	+	.	ID="HAT-4_PBA";Tend="5990";Tstart="5882";shortTE="F";uid="0c35b67d-240a-4a50-9f81-c553ba8d7bac"
WOFM01000440.1	RepeatMasker	LINE/R1-LOA	82423	82525	523	+	.	ID="RND-6_FAMILY-10295";Tend="1105";Tstart="1000";shortTE="F";uid="f2d5f1f9-cf31-4461-9f8f-516b7308b266"
WOFM01000440.1	RepeatMasker	Unknown	175147	175369	771	+	.	ID="RND-4_FAMILY-1114";Tend="1019";Tstart="807";shortTE="F";uid="70197917-9bf7-4c2a-a22b-0e686b5087d1"
WOFM01000440.1	RepeatMasker	Unknown	218756	219010	1245	+	.	ID="RND-6_FAMILY-5582";Tend="1117";Tstart="863";shortTE="F";uid="ff10564f-48d6-4982-a27e-f38ca109c242"
WOFM01000440.1	RepeatMasker	Unknown	9611	9860	928	+	.	ID="RND-4_FAMILY-2666";Tend="1832";Tstart="1583";shortTE="F";uid="a88e1a98-cbd0-4771-94f0-ec8777688048"
WOFM01000440.1	RepeatMasker	Unknown	8533	8734	767	+	.	ID="RND-4_FAMILY-2666";Tend="952";Tstart="750";shortTE="F";uid="fa4693c6-df6b-465e-acef-34646eb6d628"
WOFM01000440.1	RepeatMasker	LTR/Gypsy	526685	527188	4097	+	.	ID="RND-5_FAMILY-1723";Tend="515";Tstart="16";shortTE="F";uid="f89b0300-834f-4a37-a3d3-84bc827a4b30"
WOFM01000440.1	RepeatMasker	DNA/Crypton-I	533290	533660	1732	+	.	ID="RND-3_FAMILY-131";Tend="1562";Tstart="1186";shortTE="F";uid="0b5c811e-b4c5-45f0-8b67-8ef82a528d52"
WOFM01000440.1	RepeatMasker	Unknown	537853	537984	689	+	.	ID="RND-5_FAMILY-246";Tend="1134";Tstart="1003";shortTE="F";uid="e18499c8-6f41-4130-b521-69ad06c6858f"
WOFM01000440.1	RepeatMasker	Unknown	223412	223638	1092	+	.	ID="RND-3_FAMILY-379";Tend="1168";Tstart="949";shortTE="F";uid="038cecd5-516d-4baa-8cc8-743bdbfcdc9f"
WOFM01000440.1	RepeatMasker	Unknown	151643	152742	5627	+	.	ID="RND-5_FAMILY-5825";Tend="2772";Tstart="1539";shortTE="F";uid="4e86ba8f-bc8b-4a42-a025-dfe6b39349f0"
WOFM01000440.1	RepeatMasker	Unknown	180666	180832	1096	+	.	ID="RND-5_FAMILY-3179";Tend="1063";Tstart="899";shortTE="F";uid="60b42a23-20fe-422b-874d-433498094995"
WOFM01000440.1	RepeatMasker	LTR/Gypsy	224877	225319	2396	+	.	ID="RND-4_FAMILY-559";Tend="1311";Tstart="832";shortTE="F";uid="d7fe1fd2-25d2-4162-913e-20e1d75d5023"
WOFM01000440.1	RepeatMasker	LTR/Gypsy	487995	488219	1258	+	.	ID="RND-3_FAMILY-160";Tend="2198";Tstart="1974";shortTE="F";uid="df50f7db-ede8-48bf-9648-b473048c3762"
WOFM01000440.1	RepeatMasker	Unknown	394534	394765	787	+	.	ID="RND-5_FAMILY-2840";Tend="1554";Tstart="1343";shortTE="F";uid="efc21b11-87ac-4165-b26f-59a668c0fc9e"
WOFM01000440.1	RepeatMasker	Unknown	147861	148539	2790	+	.	ID="RND-1_FAMILY-738";Tend="1696";Tstart="995";shortTE="F";uid="af5efdc5-22da-4ebc-9864-913c980325b0"
WOFM01000440.1	RepeatMasker	Unknown	434761	435290	4022	+	.	ID="RND-5_FAMILY-121";Tend="1438";Tstart="912";shortTE="F";uid="e7a0f564-0c84-4a19-a668-c47be4efedee"
WOFM01000440.1	RepeatMasker	Unknown	413861	414453	3973	+	.	ID="RND-1_FAMILY-39";Tend="1590";Tstart="1004";shortTE="F";uid="1bd0d61c-ecc4-4672-8e8d-41f3efbd6747"
WOFM01000440.1	RepeatMasker	DNA/Academ-1	222027	222545	1340	+	.	ID="RND-1_FAMILY-579";TEgroup="ctg_377%7CRND-1_FAMILY-579%7C1";Tend="1657";Tstart="793";shortTE="F";uid="508e6dce-9e42-4ba6-b355-de0c0d6ce3bf"
WOFM01000440.1	RepeatMasker	LTR/Gypsy	176708	177037	713	+	.	ID="RND-5_FAMILY-1656";Tend="1540";Tstart="1217";shortTE="F";uid="755dd57b-dca2-41a4-b6e4-fdafe1ebe703"
WOFM01000440.1	RepeatMasker	Unknown	155265	155546	1448	+	.	ID="RND-4_FAMILY-1923";Tend="1259";Tstart="986";shortTE="F";uid="169ce3ea-d5d1-49cf-b9d2-01fde312dff2"
WOFM01000440.1	RepeatMasker	Unknown	412006	412236	657	+	.	ID="RND-4_FAMILY-282";Tend="1201";Tstart="933";shortTE="F";uid="7c6936c5-2d69-4bdf-a836-66261f52a30a"
WOFM01000440.1	RepeatMasker	Unknown	464516	464710	500	+	.	ID="RND-6_FAMILY-734";Tend="1151";Tstart="930";shortTE="F";uid="31d14ec8-8624-42d2-ad2b-5bba96f9e603"
WOFM01000440.1	RepeatMasker	LTR/Pao	247266	248168	679	+	.	ID="RND-6_FAMILY-791";Tend="4069";Tstart="3253";shortTE="F";uid="a8386c71-bffe-4eb7-8899-c133cc865fb4"
WOFM01000440.1	RepeatMasker	Unknown	22067	22218	596	+	.	ID="RND-5_FAMILY-4056";Tend="1140";Tstart="1000";shortTE="F";uid="c9a7ba09-4efa-49a0-88f5-469912100afd"
WOFM01000440.1	RepeatMasker	Unknown	29204	29338	1020	+	.	ID="RND-6_FAMILY-5582";Tend="1102";Tstart="968";shortTE="F";uid="1b6f81ad-a89a-4395-b621-5685bfed4cda"
WOFM01000440.1	RepeatMasker	Unknown	331848	332392	3514	+	.	ID="RND-1_FAMILY-1055";Tend="711";Tstart="3";shortTE="F";uid="3013c414-ba27-4787-bf55-927d7c5a4239"
WOFM01000440.1	RepeatMasker	Unknown	181410	181711	1501	+	.	ID="RND-5_FAMILY-3179";Tend="1379";Tstart="1097";shortTE="F";uid="77b639aa-3a61-450b-8a37-64ffecc0a949"
WOFM01000440.1	RepeatMasker	Unknown	141602	141747	481	+	.	ID="RND-5_FAMILY-228";Tend="1205";Tstart="1071";shortTE="F";uid="f5980611-f9d5-44c9-9d3b-68c58cce380c"
WOFM01000440.1	RepeatMasker	Unknown	295676	296390	3988	+	.	ID="RND-5_FAMILY-246";Tend="1513";Tstart="825";shortTE="F";uid="44a1808c-c1de-4e5f-9c8c-a8249376a1cf"
WOFM01000440.1	RepeatMasker	Unknown	55748	56022	822	+	.	ID="RND-5_FAMILY-246";Tend="1270";Tstart="954";shortTE="F";uid="b71fca52-093c-48a8-8277-8f882ef66e77"
WOFM01000440.1	RepeatMasker	Unknown	518601	518966	2740	+	.	ID="RND-1_FAMILY-370";Tend="1346";Tstart="978";shortTE="F";uid="8e8718a1-965a-4339-bc12-92ce9db9be0f"
WOFM01000440.1	RepeatMasker	RC/Helitron	13114	13396	1242	+	.	ID="RND-6_FAMILY-1517";Tend="1209";Tstart="930";shortTE="F";uid="dd49fdc2-4204-4ce1-ba9b-74e7339ae7fe"
WOFM01000440.1	RepeatMasker	Unknown	357775	357984	843	+	.	ID="RND-6_FAMILY-6082";Tend="558";Tstart="330";shortTE="F";uid="5560c8fc-646e-4208-a955-aa86e830e482"
WOFM01000440.1	RepeatMasker	Unknown	368288	369304	2377	+	.	ID="RND-6_FAMILY-14429";Tend="1233";Tstart="221";shortTE="F";uid="4a7b4a52-9163-4b21-89d9-d7ef433bb221"
WOFM01000440.1	RepeatMasker	Unknown	58071	58601	3582	+	.	ID="RND-6_FAMILY-1182";Tend="1560";Tstart="1007";shortTE="F";uid="3c7616c3-acf6-4966-8676-851ea3f0c82b"
WOFM01000440.1	RepeatMasker	Unknown	24551	24765	872	+	.	ID="RND-4_FAMILY-672";Tend="1490";Tstart="1294";shortTE="F";uid="e36f1837-2347-4dc8-9787-71587c6ebde7"
WOFM01000440.1	RepeatMasker	Unknown	508829	508979	894	+	.	ID="RND-5_FAMILY-6275";Tend="2071";Tstart="1921";shortTE="F";uid="976983b4-e94a-4c57-94f2-6bb2f4396529"
WOFM01000440.1	RepeatMasker	Unknown	501619	501965	1879	+	.	ID="RND-3_FAMILY-213";Tend="1222";Tstart="871";shortTE="F";uid="9a0b4ab2-adfb-49dd-aae7-cafb7145889e"
WOFM01000440.1	RepeatMasker	Unknown	219605	220014	2381	+	.	ID="RND-1_FAMILY-383";Tend="1358";Tstart="932";shortTE="F";uid="b831a6dd-c28e-4515-a1f4-0d81a1fbe506"
WOFM01000440.1	RepeatMasker	Unknown	23899	24060	943	+	.	ID="RND-4_FAMILY-672";Tend="1301";Tstart="1142";shortTE="F";uid="22fc2f3b-8eff-40ec-9149-cba8df5f022c"
WOFM01000440.1	RepeatMasker	LTR/Pao	18273	18747	2531	+	.	ID="RND-1_FAMILY-28";Tend="1422";Tstart="949";shortTE="F";uid="2377f163-7dc3-4710-9745-482309131681"
WOFM01000440.1	RepeatMasker	Unknown	514961	515097	847	+	.	ID="RND-1_FAMILY-126";Tend="1732";Tstart="1603";shortTE="F";uid="d9028d42-71d4-4b8a-9217-a06166025e9f"
WOFM01000440.1	RepeatMasker	Satellite	23630	23883	1138	+	.	ID="RND-4_FAMILY-54";Tend="1480";Tstart="1207";shortTE="F";uid="47c8435d-953c-4765-974f-cc72f403df17"
WOFM01000440.1	RepeatMasker	Unknown	159097	159261	889	+	.	ID="RND-5_FAMILY-688";Tend="1228";Tstart="1063";shortTE="F";uid="30ed2def-e191-4c46-9068-e9c8b9d57ffb"
WOFM01000440.1	RepeatMasker	RC/Helitron	271758	271983	1852	+	.	ID="RND-4_FAMILY-8";Tend="1768";Tstart="1543";shortTE="F";uid="7a03e8b1-3275-43da-8b15-ef749fb89791"
WOFM01000440.1	RepeatMasker	Unknown	275506	275673	683	+	.	ID="RND-6_FAMILY-4842";Tend="1017";Tstart="819";shortTE="F";uid="6f26ee3a-ef32-417c-8315-1129be70c4b9"
WOFM01000440.1	RepeatMasker	LTR/Gypsy	441625	442278	3940	+	.	ID="RND-6_FAMILY-3881";Tend="8477";Tstart="7825";shortTE="F";uid="adb8ed1e-c5c8-4520-acb3-a574002971ac"
WOFM01000440.1	RepeatMasker	Unknown	433935	434090	521	+	.	ID="RND-6_FAMILY-1182";Tend="1178";Tstart="1019";shortTE="F";uid="aed2a4bd-1454-4486-9e39-630900289edf"
WOFM01000440.1	RepeatMasker	Unknown	172806	173068	1660	+	.	ID="RND-5_FAMILY-2154";Tend="1205";Tstart="949";shortTE="F";uid="d11850d1-5102-4716-a678-e46f81a4ce90"
WOFM01000440.1	RepeatMasker	Unknown	202414	202681	1100	+	.	ID="RND-2_FAMILY-36";Tend="1196";Tstart="932";shortTE="F";uid="3c96868c-8ffd-4f4c-a0e9-b8b4a247b713"
WOFM01000440.1	RepeatMasker	Unknown	56965	57072	446	+	.	ID="RND-1_FAMILY-570";Tend="1774";Tstart="1667";shortTE="F";uid="bb6c0b56-00fb-4df7-9a57-357ddfbc9c35"
WOFM01000440.1	RepeatMasker	LTR/Gypsy	90199	90791	4630	+	.	ID="RND-6_FAMILY-1390";Tend="9360";Tstart="8765";shortTE="F";uid="aa379800-7a11-478c-84bf-5531a017ab6e"
WOFM01000440.1	RepeatMasker	LTR/Gypsy	284218	284676	3904	+	.	ID="RND-1_FAMILY-226";Tend="1282";Tstart="824";shortTE="F";uid="c2dc055d-080e-4e51-bd95-f7c23a6265d1"
WOFM01000440.1	RepeatMasker	LTR/Gypsy	435724	441629	41835	+	.	ID="RND-1_FAMILY-651";Tend="6270";Tstart="275";shortTE="F";uid="90ed1ca4-200a-4dbb-af41-9916770716e5"
WOFM01000440.1	RepeatMasker	Unknown	393640	393788	1100	+	.	ID="RND-1_FAMILY-599";Tend="1113";Tstart="965";shortTE="F";uid="cf8edfb2-ac67-46c8-a760-5c1d2649df28"
WOFM01000440.1	RepeatMasker	LTR/Gypsy	92547	92973	1587	+	.	ID="RND-1_FAMILY-96";Tend="795";Tstart="365";shortTE="F";uid="1aaf2218-cfdd-40ed-bb12-17adf60d8928"
WOFM01000440.1	RepeatMasker	Unknown	191814	192408	3578	+	.	ID="RND-1_FAMILY-833";Tend="1541";Tstart="909";shortTE="F";uid="b715ca00-7cc1-4f64-98bd-b444aaf4a0b6"
WOFM01000440.1	RepeatMasker	DNA/PIF-ISL2EU	362913	363578	5088	+	.	ID="RND-6_FAMILY-2548";Tend="2290";Tstart="1632";shortTE="F";uid="549c18f6-4d7b-4aca-bb39-6dcea64f70b3"
WOFM01000440.1	RepeatMasker	Unknown	103465	103671	1047	+	.	ID="RND-4_FAMILY-305";Tend="1141";Tstart="936";shortTE="F";uid="d428cfb8-1303-4217-bce7-6b60aeb24288"
WOFM01000440.1	RepeatMasker	Unknown	262490	262807	1939	+	.	ID="RND-1_FAMILY-639";Tend="1870";Tstart="1553";shortTE="F";uid="06a1bdb5-6191-4d7f-9bce-03434d8e666b"
WOFM01000440.1	RepeatMasker	Unknown	387319	387649	2096	+	.	ID="RND-2_FAMILY-36";Tend="1570";Tstart="537";shortTE="F";uid="117d75e0-5b0f-490b-a28d-aab24477ea28"
WOFM01000440.1	RepeatMasker	Unknown	485023	485434	1176	+	.	ID="RND-5_FAMILY-1089";TEgroup="ctg_377%7CRND-5_FAMILY-1089%7C1";Tend="1470";Tstart="863";shortTE="F";uid="7077653e-9de9-40a3-b5fd-36fa79453b5d"
WOFM01000440.1	RepeatMasker	Unknown	5056	5889	3838	+	.	ID="RND-1_FAMILY-2";Tend="2442";Tstart="1837";shortTE="F";uid="4eef0d51-21a3-4d55-a1bb-31360bba09bc"
WOFM01000440.1	RepeatMasker	Unknown	104826	105293	2502	+	.	ID="RND-3_FAMILY-391";Tend="1798";Tstart="1332";shortTE="F";uid="7c91ae61-b24a-4e39-8c5e-700425024370"
WOFM01000440.1	RepeatMasker	LTR/Pao	126733	127176	3728	+	.	ID="RND-1_FAMILY-408";Tend="5992";Tstart="5546";shortTE="F";uid="236adb43-e6ca-4270-b93e-95abadea5276"
WOFM01000440.1	RepeatMasker	Unknown	127176	128544	6718	+	.	ID="RND-4_FAMILY-454";Tend="2323";Tstart="956";shortTE="F";uid="8096eaff-9263-4e5e-81d6-bc41e5be0e51"
WOFM01000440.1	RepeatMasker	LINE/R1-LOA	81976	82109	1015	+	.	ID="RND-6_FAMILY-10295";Tend="1000";Tstart="866";shortTE="F";uid="0d90d662-017d-4127-85ac-dbfc0e99e1c1"
WOFM01000440.1	RepeatMasker	Unknown	174339	175023	866	+	.	ID="RND-6_FAMILY-14429";Tend="1237";Tstart="621";shortTE="F";uid="7e595b55-aa4b-42b2-90ef-ce317a1ebccb"
WOFM01000440.1	RepeatMasker	Unknown	537985	539075	3617	+	.	ID="RND-1_FAMILY-639";Tend="1883";Tstart="783";shortTE="F";uid="2a56e71e-0328-4ee3-a9d5-85aafb5903e7"
WOFM01000440.1	RepeatMasker	Satellite	22325	22480	760	+	.	ID="RND-4_FAMILY-54";Tend="1139";Tstart="960";shortTE="F";uid="cf537c26-96c2-4c97-ab0d-0dc780a6ef45"
WOFM01000440.1	RepeatMasker	LTR/Pao	32552	33182	523	+	.	ID="RND-6_FAMILY-6710";Tend="3685";Tstart="3045";shortTE="F";uid="a9cc6e75-b307-4332-a009-dc87611250ff"
WOFM01000440.1	RepeatMasker	LTR/Gypsy	479531	480262	4629	+	.	ID="RND-1_FAMILY-118";Tend="1528";Tstart="792";shortTE="F";uid="131f1ee9-b43e-4e58-a00a-b647a261fc8a"
WOFM01000440.1	RepeatMasker	Unknown	139785	139980	986	+	.	ID="RND-4_FAMILY-958";Tend="1346";Tstart="1136";shortTE="F";uid="f3632548-a44e-476b-a0c4-61d08c31a136"
WOFM01000440.1	RepeatMasker	Unknown	73881	74125	1496	+	.	ID="RND-1_FAMILY-117";Tend="1225";Tstart="956";shortTE="F";uid="0b1a05a4-6f01-49d5-9338-8219452805c9"
WOFM01000440.1	RepeatMasker	Unknown	175630	176175	2137	+	.	ID="RND-1_FAMILY-10";Tend="1527";Tstart="976";shortTE="F";uid="813247b2-e25f-4f90-aac8-76527beb754e"
WOFM01000440.1	RepeatMasker	Unknown	53973	54080	911	+	.	ID="RND-1_FAMILY-562";Tend="1010";Tstart="903";shortTE="F";uid="6beb3616-f38f-48d7-a835-6d8ae07b104d"
WOFM01000440.1	RepeatMasker	LTR/Gypsy	487311	487999	4230	+	.	ID="RND-4_FAMILY-1433";Tend="1739";Tstart="1034";shortTE="F";uid="168e3ada-8939-4eea-86bd-d8e596491116"
WOFM01000440.1	RepeatMasker	LTR/Gypsy	573849	574412	4117	+	.	ID="RND-1_FAMILY-569";Tend="6480";Tstart="5932";shortTE="F";uid="e8ec4de6-5f44-459c-9200-c74cd3f8b31b"
WOFM01000440.1	RepeatMasker	Unknown	51822	52069	1614	+	.	ID="RND-4_FAMILY-2443";Tend="1206";Tstart="953";shortTE="F";uid="53fe0206-e8ee-4305-8529-fa8c0adc48b5"
WOFM01000440.1	RepeatMasker	Unknown	190713	190943	1645	+	.	ID="RND-6_FAMILY-803";Tend="4414";Tstart="4186";shortTE="F";uid="6ce9617e-7a7a-4cd2-ad5c-94f35157daf6"
WOFM01000440.1	RepeatMasker	LTR/Gypsy	562319	563458	7595	+	.	ID="RND-1_FAMILY-11";Tend="2173";Tstart="1014";shortTE="F";uid="8ac4273b-9f55-4e3c-8eb4-344167704a63"
WOFM01000440.1	RepeatMasker	Unknown	394255	394480	1559	+	.	ID="RND-1_FAMILY-725";Tend="1325";Tstart="1094";shortTE="F";uid="594e6ea2-dc22-4fb9-bfe7-eb48be494870"
WOFM01000440.1	RepeatMasker	DNA/hAT-hAT19	116039	116192	537	+	.	ID="RND-6_FAMILY-4704";Tend="1574";Tstart="1421";shortTE="F";uid="3870548b-e156-467f-ac33-8497309c61e2"
WOFM01000440.1	RepeatMasker	Unknown	38769	38903	609	+	.	ID="RND-1_FAMILY-1037";Tend="979";Tstart="854";shortTE="F";uid="62ed0d87-b635-4e61-9652-c443cb8de2b0"
WOFM01000440.1	RepeatMasker	Unknown	168066	168751	1641	+	.	ID="RND-1_FAMILY-705";Tend="1615";Tstart="937";shortTE="F";uid="1c0728fa-9142-4204-8dea-56ae3ce149cb"
WOFM01000440.1	RepeatMasker	Unknown	330679	330784	437	+	.	ID="RND-2_FAMILY-36";Tend="697";Tstart="587";shortTE="F";uid="4692d9f2-dea3-49fc-a337-30e340de1b6a"
WOFM01000440.1	RepeatMasker	Unknown	23563	23683	479	+	.	ID="RND-4_FAMILY-1483";Tend="1636";Tstart="1516";shortTE="F";uid="7a92a031-a83b-4b66-b694-a6546483a6b5"
WOFM01000440.1	RepeatMasker	LTR/Pao	389636	389822	1248	+	.	ID="RND-5_FAMILY-2502";Tend="869";Tstart="683";shortTE="F";uid="c095fc2d-23cc-4371-baf3-9f660cb806fd"
WOFM01000440.1	RepeatMasker	Unknown	389823	389928	620	+	.	ID="RND-1_FAMILY-10";Tend="1360";Tstart="1252";shortTE="F";uid="b2110f6a-33fb-4a2f-bb7b-4a877a5d609d"
WOFM01000440.1	RepeatMasker	Unknown	222568	223270	5542	+	.	ID="RND-1_FAMILY-674";Tend="5230";Tstart="4527";shortTE="F";uid="fbe65474-1d8e-4fda-9877-891d4be238de"
WOFM01000440.1	RepeatMasker	LTR/Gypsy	302121	309099	59479	+	.	ID="RND-5_FAMILY-1723";Tend="6983";Tstart="15";shortTE="F";uid="4c4071ca-bf1a-46bb-9919-cb170a0cf9be"
WOFM01000440.1	RepeatMasker	DNA/PIF-ISL2EU	360971	361845	6823	+	.	ID="RND-6_FAMILY-2548";Tend="1635";Tstart="761";shortTE="F";uid="cd050cdb-1ed4-4d6d-8ce4-e9a2143cb400"
WOFM01000440.1	RepeatMasker	Unknown	287398	287594	1118	+	.	ID="RND-1_FAMILY-56";Tend="1430";Tstart="1230";shortTE="F";uid="b82a72a3-b70c-4514-89a3-e84dca1b6bd7"
WOFM01000440.1	RepeatMasker	Unknown	267291	267401	728	+	.	ID="RND-5_FAMILY-1819";Tend="886";Tstart="780";shortTE="F";uid="76cab7e7-d7f8-4a7d-ae1e-55006cd687cc"
WOFM01000440.1	RepeatMasker	LTR/Pao	121854	122087	875	+	.	ID="RND-1_FAMILY-168";Tend="590";Tstart="340";shortTE="F";uid="e03193b2-65a8-4b35-ab95-4ecaa8f05769"
WOFM01000440.1	RepeatMasker	DNA/hAT-hAT19	66497	66671	695	+	.	ID="RND-6_FAMILY-4704";Tend="1561";Tstart="1391";shortTE="F";uid="7c659861-2f13-4000-b9cc-d36c2ba795e8"
WOFM01000440.1	RepeatMasker	DNA/TcMar-Tc1	466804	466942	737	+	.	ID="RND-6_FAMILY-336";Tend="1014";Tstart="877";shortTE="F";uid="4b2c5d37-c9ba-476c-bcef-b6e1f5566f2b"
WOFM01000440.1	RepeatMasker	Unknown	15651	15763	412	+	.	ID="RND-6_FAMILY-1076";Tend="2709";Tstart="2596";shortTE="F";uid="72f7a2d8-f0a6-4912-a839-bcf59b5a6a94"
WOFM01000440.1	RepeatMasker	Unknown	22932	23424	1779	+	.	ID="RND-6_FAMILY-3407";Tend="1447";Tstart="967";shortTE="F";uid="c0f56f00-11e1-47b0-99a6-90551472f8e5"
WOFM01000440.1	RepeatMasker	Unknown	218125	218613	1056	+	.	ID="RND-5_FAMILY-5573";TEgroup="ctg_377%7CRND-5_FAMILY-5573%7C1";Tend="1115";Tstart="932";shortTE="F";uid="908d0049-3776-4820-974e-de833b44d0b0"
WOFM01000440.1	RepeatMasker	Unknown	402098	402257	1018	+	.	ID="RND-1_FAMILY-264";Tend="1117";Tstart="958";shortTE="F";uid="ab16c6a1-4bb5-45a8-b855-9a7102ebbe03"
WOFM01000440.1	RepeatMasker	Unknown	17832	18111	1238	+	.	ID="RND-4_FAMILY-1923";Tend="1269";Tstart="969";shortTE="F";uid="31e2fc4c-21b9-420d-90d5-83a44d686e1a"
WOFM01000440.1	RepeatMasker	Unknown	202791	203083	1611	+	.	ID="RND-4_FAMILY-2443";Tend="1249";Tstart="950";shortTE="F";uid="b0588a58-6447-4f23-b7e3-6c17c6dbf3f5"
WOFM01000440.1	RepeatMasker	LINE/RTE-BovB	397307	397761	2379	+	.	ID="RND-3_FAMILY-11";Tend="1394";Tstart="986";shortTE="F";uid="18b2155c-2b1a-463d-b7f4-5c5aefcd0d3e"
WOFM01000440.1	RepeatMasker	Unknown	115273	115471	1332	+	.	ID="RND-1_FAMILY-1099";Tend="1185";Tstart="871";shortTE="F";uid="91f923a5-5d99-4acb-ae2f-a49aa75161c0"
WOFM01000440.1	RepeatMasker	Unknown	69003	69680	4583	+	.	ID="RND-1_FAMILY-95";Tend="1645";Tstart="950";shortTE="F";uid="7f72bb2c-5dbf-404e-9db4-e2f3959b104d"
WOFM01000440.1	RepeatMasker	Unknown	416281	416593	524	+	.	ID="RND-5_FAMILY-994";Tend="1607";Tstart="1212";shortTE="F";uid="e3a43b74-55b1-4957-8ea6-0466f761bc86"
WOFM01000440.1	RepeatMasker	Unknown	131266	131523	1265	+	.	ID="RND-6_FAMILY-5387";Tend="1391";Tstart="1136";shortTE="F";uid="b897c77f-3039-417f-aa26-594c4db2bcb0"
WOFM01000440.1	RepeatMasker	Unknown	381968	382198	1124	+	.	ID="RND-1_FAMILY-126";Tend="994";Tstart="765";shortTE="F";uid="0e0047df-4d89-4029-874f-611cc0a8601a"
WOFM01000440.1	RepeatMasker	Unknown	215079	215615	3539	+	.	ID="RND-6_FAMILY-1576";Tend="1488";Tstart="945";shortTE="F";uid="88a868a5-43d1-43c4-ad05-dba2097acf6a"
WOFM01000440.1	RepeatMasker	Unknown	57652	57875	1015	+	.	ID="RND-1_FAMILY-570";Tend="1983";Tstart="1771";shortTE="F";uid="fbcf8b55-03c8-4679-9afa-575e915ef311"
WOFM01000440.1	RepeatMasker	Unknown	555171	555998	5446	+	.	ID="RND-4_FAMILY-265";Tend="1801";Tstart="936";shortTE="F";uid="f606ccdf-7be1-4be3-98f5-8e518c7fa8dd"
WOFM01000440.1	RepeatMasker	Unknown	70678	71217	2812	+	.	ID="RND-4_FAMILY-84";Tend="1874";Tstart="1302";shortTE="F";uid="cd944b5e-4504-481f-946e-bc0fe3140f41"
WOFM01000440.1	RepeatMasker	DNA/MULE-MuDR?	120210	120472	1312	+	.	ID="RND-5_FAMILY-901";Tend="1449";Tstart="1201";shortTE="F";uid="0897df00-9ea5-4405-9e15-be12ee34a02e"
WOFM01000440.1	RepeatMasker	LTR/Gypsy	228234	228467	1735	+	.	ID="RND-1_FAMILY-150";Tend="413";Tstart="181";shortTE="F";uid="af03be03-3487-4a96-afd5-d68d98ec7bf4"
WOFM01000440.1	RepeatMasker	Unknown	6038	6335	1900	+	.	ID="RND-6_FAMILY-2894";Tend="1906";Tstart="1589";shortTE="F";uid="17b63fbc-ea4b-48f8-bcce-0f090ab63251"
WOFM01000440.1	RepeatMasker	DNA/Crypton-I	323271	323623	2186	+	.	ID="RND-1_FAMILY-846";Tend="1267";Tstart="895";shortTE="F";uid="1c494fa8-065d-4f07-959a-7ec2d4c4dc00"
WOFM01000440.1	RepeatMasker	Unknown	352479	352918	2908	+	.	ID="RND-1_FAMILY-416";Tend="1418";Tstart="976";shortTE="F";uid="3cef55af-c4da-4948-8ac5-ae57409e42c2"
WOFM01000440.1	RepeatMasker	DNA/CMC-Chapaev-3	530333	530613	1427	+	.	ID="RND-1_FAMILY-472";Tend="1205";Tstart="924";shortTE="F";uid="bc726fe2-c942-41b6-b799-07b2052c4abd"
WOFM01000440.1	RepeatMasker	Unknown	22214	22320	452	+	.	ID="RND-4_FAMILY-672";Tend="1111";Tstart="1007";shortTE="F";uid="7130eb1b-c031-45b5-8a76-bcd8b1de6eec"
WOFM01000440.1	RepeatMasker	Unknown	512090	513110	827	+	.	ID="RND-5_FAMILY-5825";Tend="2574";Tstart="1546";shortTE="F";uid="6822faf4-f3bd-411a-b026-cd41b31ee16c"
WOFM01000440.1	RepeatMasker	Unknown	159478	159589	734	+	.	ID="RND-2_FAMILY-36";Tend="836";Tstart="615";shortTE="F";uid="ed887bcb-5d6a-4c17-8067-31be60392b6d"
WOFM01000440.1	RepeatMasker	LTR/Gypsy	210629	210739	423	+	.	ID="GYPSY-24_DEL-I";Tend="2721";Tstart="2611";shortTE="F";uid="6885bec6-5886-44b6-8f0e-4f716dc36dc0"
WOFM01000440.1	RepeatMasker	LTR/Gypsy	199408	200753	8418	+	.	ID="RND-5_FAMILY-1334";Tend="1541";Tstart="197";shortTE="F";uid="aa899330-f3bd-4225-bf2c-69e3c2de65cf"
WOFM01000440.1	RepeatMasker	Unknown	369966	370959	3909	+	.	ID="RND-2_FAMILY-36";Tend="1771";Tstart="795";shortTE="F";uid="f95eb023-aa56-4591-a710-e2287223e35f"
WOFM01000440.1	RepeatMasker	Unknown	407015	407574	4884	+	.	ID="RND-1_FAMILY-767";Tend="1513";Tstart="953";shortTE="F";uid="096e1db4-0b0d-4a1f-97cc-0e381c8369a2"
WOFM01000440.1	RepeatMasker	Unknown	198206	198342	648	+	.	ID="RND-1_FAMILY-126";Tend="1785";Tstart="1649";shortTE="F";uid="12ab35d0-7593-464b-915c-c96c4002fd7e"
WOFM01000440.1	RepeatMasker	DNA/Academ-1	356908	357515	3579	+	.	ID="RND-5_FAMILY-478";Tend="1506";Tstart="896";shortTE="F";uid="42736b19-76ad-4b32-816d-ea8bb41f8a34"
WOFM01000440.1	RepeatMasker	LTR/Gypsy	94088	94545	3854	+	.	ID="RND-1_FAMILY-503";Tend="7605";Tstart="7148";shortTE="F";uid="b7b9f239-ed34-470b-85a4-4e0765b6290e"
WOFM01000440.1	RepeatMasker	LTR/Copia	379320	381921	11389	+	.	ID="RND-4_FAMILY-551";Tend="3460";Tstart="829";shortTE="F";uid="6bf83fff-829b-4fe0-9cdb-c9c4756bdac5"
WOFM01000440.1	RepeatMasker	Unknown	576804	576971	1071	+	.	ID="RND-1_FAMILY-70";Tend="1169";Tstart="990";shortTE="F";uid="49928b93-bec1-4b58-aafe-15fbe7cc86f1"
WOFM01000440.1	RepeatMasker	Unknown	210112	210651	1625	+	.	ID="RND-6_FAMILY-1247";Tend="1252";Tstart="667";shortTE="F";uid="35242d45-164d-46d8-8c09-23d8f4c2b321"
WOFM01000440.1	RepeatMasker	Unknown	565610	566086	1018	+	.	ID="RND-5_FAMILY-1248";Tend="1497";Tstart="957";shortTE="F";uid="31d3ce13-b9e2-43c4-8013-81b9a9417570"
WOFM01000440.1	RepeatMasker	Unknown	138486	138855	2182	+	.	ID="RND-4_FAMILY-282";Tend="1273";Tstart="900";shortTE="F";uid="8c7246f7-7cd7-46d4-b7b8-44c72111b293"
WOFM01000440.1	RepeatMasker	Unknown	397913	398070	974	+	.	ID="RND-1_FAMILY-117";Tend="1125";Tstart="965";shortTE="F";uid="3aa19e4b-aa37-46c0-a658-a0c5173d1caf"
WOFM01000440.1	RepeatMasker	LTR/Gypsy	388382	388804	2712	+	.	ID="RND-1_FAMILY-503";Tend="4254";Tstart="3825";shortTE="F";uid="7adcdd4e-f6f4-4a2d-87c3-f19206027a47"
WOFM01000440.1	RepeatMasker	Unknown	485435	485582	1018	+	.	ID="RND-1_FAMILY-486";Tend="1041";Tstart="894";shortTE="F";uid="b305f588-a800-4553-af25-872f3aa6f932"
WOFM01000440.1	RepeatMasker	RC/Helitron	13952	14610	1401	+	.	ID="RND-6_FAMILY-1517";TEgroup="ctg_377%7CRND-6_FAMILY-1517%7C1";Tend="1791";Tstart="1208";shortTE="F";uid="afe4e9b2-4a33-4746-b204-ad4af98efa37"
WOFM01000440.1	RepeatMasker	Unknown	285808	286044	981	+	.	ID="RND-5_FAMILY-1076";Tend="1099";Tstart="866";shortTE="F";uid="3b881b49-c6e1-4f96-8552-78b6511b5163"
WOFM01000440.1	RepeatMasker	DNA/Sola-1	298180	298478	413	+	.	ID="rnd-5_family-2465";Tend="2555";Tstart="2381";shortTE="F";uid="105674b1-2825-4a90-aacd-ee6f8e390e5a"
WOFM01000440.1	RepeatMasker	LTR/ERVL	391868	393666	11548	+	.	ID="RND-6_FAMILY-2526";Tend="2255";Tstart="332";shortTE="F";uid="bea56847-e43f-415d-8604-6ad25085c165"
WOFM01000440.1	RepeatMasker	Unknown	65256	65485	628	+	.	ID="RND-1_FAMILY-402";Tend="1520";Tstart="1273";shortTE="F";uid="8f66c425-8eb4-476e-a00d-bc16eb3db180"
WOFM01000440.1	RepeatMasker	Unknown	193915	194037	686	+	.	ID="RND-1_FAMILY-771";Tend="1757";Tstart="1635";shortTE="F";uid="bf9fe88b-b115-4a59-bbb5-8c10d0ad5390"
WOFM01000440.1	RepeatMasker	Unknown	336368	337039	2798	+	.	ID="RND-1_FAMILY-495";Tend="1618";Tstart="942";shortTE="F";uid="9a4211e2-8883-4fa4-8e0b-2a9fa1335751"
WOFM01000440.1	RepeatMasker	Unknown	49155	49374	1236	+	.	ID="RND-1_FAMILY-117";Tend="1237";Tstart="985";shortTE="F";uid="c73b1873-27aa-4999-a764-c3991461c1e9"
WOFM01000440.1	RepeatMasker	DNA/Crypton-I	397666	397774	415	+	.	ID="RND-1_FAMILY-30";Tend="905";Tstart="792";shortTE="F";uid="240be640-28ea-48b3-9316-9ceea7a2e245"
WOFM01000440.1	RepeatMasker	LTR/Gypsy	250712	253773	24663	+	.	ID="RND-1_FAMILY-569";Tend="6494";Tstart="3446";shortTE="F";uid="d02da86b-164c-4198-830b-8003ab459ec5"
WOFM01000440.1	RepeatMasker	Unknown	342480	342648	1811	+	.	ID="RND-2_FAMILY-36";Tend="1570";Tstart="807";shortTE="F";uid="b2ecda13-74ff-4f93-9b7f-0b27e11ec388"
WOFM01000440.1	RepeatMasker	RC/Helitron	110801	111912	6088	+	.	ID="RND-5_FAMILY-2792";Tend="1891";Tstart="823";shortTE="F";uid="75e09935-063e-4f96-ba3b-119aa88a8699"
WOFM01000440.1	RepeatMasker	DNA	481387	481554	1089	+	.	ID="RND-5_FAMILY-4767";Tend="1048";Tstart="885";shortTE="F";uid="2837ded3-ed75-47a7-83ee-b9a314cc141b"
WOFM01000440.1	RepeatMasker	DNA/TcMar-Tc1	115454	115748	1307	+	.	ID="RND-4_FAMILY-659";Tend="1275";Tstart="997";shortTE="F";uid="ca16d2b4-b70d-4ba7-8805-c7efee5e9230"
WOFM01000440.1	RepeatMasker	Unknown	150568	151411	5096	+	.	ID="RND-5_FAMILY-5825";Tend="1546";Tstart="669";shortTE="F";uid="9f8e0815-3830-4bf7-85f6-022bef791026"
WOFM01000440.1	RepeatMasker	LTR/ERVL	99387	99565	674	+	.	ID="RND-6_FAMILY-2526";Tend="2049";Tstart="1875";shortTE="F";uid="90b42d29-656e-4df6-97e2-d785e3983844"
WOFM01000440.1	RepeatMasker	Unknown	301409	301531	969	+	.	ID="RND-1_FAMILY-562";Tend="1024";Tstart="902";shortTE="F";uid="633afc60-723b-421e-a2f8-74da2464ecb5"
WOFM01000440.1	RepeatMasker	Unknown	102947	103474	2701	+	.	ID="RND-1_FAMILY-514";Tend="1536";Tstart="1016";shortTE="F";uid="8bc73a76-6869-4075-94b7-bdf25d2bdd58"
WOFM01000440.1	RepeatMasker	DNA/Crypton-I	542815	543809	3845	+	.	ID="rnd-6_family-470";Tend="1837";Tstart="785";shortTE="F";uid="f52c99a3-d2d4-4716-bf22-a3cc01330509"
WOFM01000440.1	RepeatMasker	Unknown	231548	231739	461	+	.	ID="RND-1_FAMILY-126";Tend="1874";Tstart="1610";shortTE="F";uid="e7e4616d-e1ec-4ef2-ae11-0718a67ef727"
WOFM01000440.1	RepeatMasker	LTR/Pao	376768	377530	1067	+	.	ID="RND-1_FAMILY-1105";Tend="4541";Tstart="3011";shortTE="F";uid="be8572f9-3ad5-4129-8e40-97719baaa4ed"
WOFM01000440.1	RepeatMasker	Unknown	27415	27564	1048	+	.	ID="RND-6_FAMILY-2831";Tend="1230";Tstart="1078";shortTE="F";uid="8041f466-3cee-4409-be89-7c655fd7906b"
WOFM01000440.1	RepeatMasker	RC/Helitron	486767	487126	2540	+	.	ID="RND-6_FAMILY-469";Tend="1337";Tstart="979";shortTE="F";uid="23b4004b-3289-45af-80b5-bb691e958e8f"
WOFM01000440.1	RepeatMasker	Unknown	142119	142251	446	+	.	ID="RND-5_FAMILY-228";Tend="1315";Tstart="1192";shortTE="F";uid="bb2a7be3-ba65-43ea-967c-13566cd86c86"
WOFM01000440.1	RepeatMasker	Unknown	198455	198926	2120	+	.	ID="RND-2_FAMILY-36";Tend="1780";Tstart="1299";shortTE="F";uid="a9750e26-cd21-40cb-9067-92680336c982"
WOFM01000440.1	RepeatMasker	Unknown	213945	214134	484	+	.	ID="RND-5_FAMILY-7107";Tend="1262";Tstart="1092";shortTE="F";uid="8577d812-318c-43ca-936d-c7c11c31e3f8"
WOFM01000440.1	RepeatMasker	Unknown	81511	81691	848	+	.	ID="RND-1_FAMILY-435";Tend="1126";Tstart="945";shortTE="F";uid="25dfd2c2-d6d1-4994-9a50-f0bca87eb48b"
WOFM01000440.1	RepeatMasker	DNA/hAT-Tip100	49602	51398	9406	+	.	ID="RND-5_FAMILY-8";Tend="1911";Tstart="177";shortTE="F";uid="3ecd8b8f-cac0-4957-8ac3-3460d18cd19c"
WOFM01000440.1	RepeatMasker	Unknown	388805	389556	4760	+	.	ID="RND-1_FAMILY-2";Tend="2432";Tstart="1646";shortTE="F";uid="fab36341-5536-454e-a1c8-b3e0dbb3f897"
WOFM01000440.1	RepeatMasker	LTR/Gypsy	346021	348278	18073	+	.	ID="RND-1_FAMILY-226";Tend="3120";Tstart="830";shortTE="F";uid="9273b450-e5e9-480e-aff3-a81d6d11139a"
WOFM01000440.1	RepeatMasker	Unknown	405439	405718	1580	+	.	ID="RND-6_FAMILY-8714";Tend="1192";Tstart="915";shortTE="F";uid="68027482-ae10-4267-84b1-d7b32bb379db"
WOFM01000440.1	RepeatMasker	DNA/Crypton-I	357978	358845	4516	+	.	ID="RND-6_FAMILY-470";Tend="1850";Tstart="985";shortTE="F";uid="dedc0eda-a3f1-46e8-9806-881fac04b2e0"
WOFM01000440.1	RepeatMasker	DNA/Kolobok-T2	228505	229027	4212	+	.	ID="RND-1_FAMILY-269";Tend="7215";Tstart="6691";shortTE="F";uid="8e081a90-5329-45fd-8207-69bac76d7f37"
WOFM01000440.1	RepeatMasker	LTR/Pao	34518	35203	446	+	.	ID="RND-6_FAMILY-461";Tend="6033";Tstart="5335";shortTE="F";uid="82cb0ef2-10ae-4357-9240-d4f4ebaf7645"
WOFM01000440.1	RepeatMasker	Unknown	528228	528429	1066	+	.	ID="RND-1_FAMILY-75";Tend="1153";Tstart="950";shortTE="F";uid="5115f961-8790-4bb9-9c1c-09712b502a1b"
WOFM01000440.1	RepeatMasker	Unknown	16288	16925	2736	+	.	ID="RND-4_FAMILY-1098";Tend="1538";Tstart="886";shortTE="F";uid="296cd77f-0b07-4cec-929c-637f49fa3da7"
WOFM01000440.1	RepeatMasker	Unknown	515675	516630	6461	+	.	ID="RND-5_FAMILY-1775";Tend="1920";Tstart="969";shortTE="F";uid="62ff15f6-79e2-49bf-a86d-c991c90231b8"
WOFM01000440.1	RepeatMasker	DNA/hAT-Charlie	403070	403274	696	+	.	ID="RND-4_FAMILY-4173";Tend="1255";Tstart="1040";shortTE="F";uid="62e32822-498a-4770-8789-d0bd40a28656"
WOFM01000440.1	RepeatMasker	Unknown	558497	558788	793	+	.	ID="RND-5_FAMILY-1248";Tend="1482";Tstart="1154";shortTE="F";uid="1a53713f-a844-459c-b7d9-a046fb84cdbb"
WOFM01000440.1	RepeatMasker	Unknown	174155	174322	1177	+	.	ID="RND-6_FAMILY-2831";Tend="1229";Tstart="1062";shortTE="F";uid="23b7e0e5-2f88-4434-8c75-a0986d5a9a09"
WOFM01000440.1	RepeatMasker	Unknown	332987	333869	3514	+	.	ID="RND-1_FAMILY-1055";Tend="1862";Tstart="712";shortTE="F";uid="f2a93fff-f614-41fb-b4d3-db82b35262ac"
WOFM01000440.1	RepeatMasker	LTR	326000	326417	1990	+	.	ID="RND-5_FAMILY-828";Tend="1279";Tstart="849";shortTE="F";uid="3dbb797e-560e-45c5-97ff-bce3ef99da87"
WOFM01000440.1	RepeatMasker	Unknown	570324	570669	2401	+	.	ID="RND-1_FAMILY-793";Tend="1253";Tstart="903";shortTE="F";uid="1c3a440f-7476-4e67-b7c7-98148b0c2d37"
WOFM01000440.1	RepeatMasker	DNA/TcMar-Tc1	119410	119589	1061	+	.	ID="RND-5_FAMILY-1070";Tend="1138";Tstart="965";shortTE="F";uid="657d8b06-3394-41ec-9edd-1cf207ad3896"
WOFM01000440.1	RepeatMasker	Unknown	130663	130804	544	+	.	ID="RND-6_FAMILY-5387";Tend="1092";Tstart="956";shortTE="F";uid="4e91891a-e992-430e-ae87-48dd88dde15f"
WOFM01000440.1	RepeatMasker	Unknown	516798	516945	857	+	.	ID="RND-1_FAMILY-264";Tend="1084";Tstart="937";shortTE="F";uid="660dbec9-5484-467f-83bf-98f247e70acd"
WOFM01000440.1	RepeatMasker	Unknown	397146	397351	1122	+	.	ID="RND-1_FAMILY-75";Tend="1133";Tstart="964";shortTE="F";uid="725c6ae4-1eaa-40ef-a66d-d262cc2064c4"
WOFM01000440.1	RepeatMasker	Unknown	183455	183682	400	+	.	ID="RND-4_FAMILY-265";Tend="1211";Tstart="1016";shortTE="F";uid="a4e3db15-da4d-42d2-bd8f-2552bba479bc"
WOFM01000440.1	RepeatMasker	Unknown	168999	169322	2603	+	.	ID="RND-1_FAMILY-500";Tend="1298";Tstart="975";shortTE="F";uid="b2d96b50-3931-404c-8277-57f9901a24e7"
WOFM01000440.1	RepeatMasker	Unknown	539062	539358	1306	+	.	ID="RND-5_FAMILY-246";Tend="1423";Tstart="1131";shortTE="F";uid="7dc4de2d-db3e-4322-8a73-ea6c44557bf5"
WOFM01000440.1	RepeatMasker	DNA/Crypton-I	47683	47998	631	+	.	ID="RND-4_FAMILY-334";Tend="1680";Tstart="1322";shortTE="F";uid="ac2caef4-0cf0-456e-adc0-f26c73c15800"
WOFM01000440.1	RepeatMasker	Unknown	108672	108785	745	+	.	ID="RND-4_FAMILY-454";Tend="784";Tstart="670";shortTE="F";uid="07c10f11-0ff8-4bae-acf9-3aa6d13f8366"
WOFM01000440.1	RepeatMasker	Unknown	566244	566655	2650	+	.	ID="RND-5_FAMILY-1103";Tend="1363";Tstart="939";shortTE="F";uid="cc3b9bed-8ae6-4717-bff9-675b29aedca4"
WOFM01000440.1	RepeatMasker	DNA/hAT-Tip100	481163	481396	1548	+	.	ID="RND-4_FAMILY-1429";Tend="1169";Tstart="932";shortTE="F";uid="30611baf-9ead-427a-bd41-6e0ef715f4da"
WOFM01000440.1	RepeatMasker	Unknown	108811	109287	584	+	.	ID="RND-6_FAMILY-5096";TEgroup="ctg_377%7CRND-6_FAMILY-5096%7C1";Tend="1229";Tstart="913";shortTE="F";uid="733e4322-e10f-4335-8e03-a18a270afc35"
WOFM01000440.1	RepeatMasker	Unknown	61285	61643	2406	+	.	ID="RND-6_FAMILY-9161";Tend="1722";Tstart="1365";shortTE="F";uid="0006492b-8e27-48c8-a453-f84bf50db9a1"
WOFM01000440.1	RepeatMasker	DNA/TcMar-Mariner	343806	344062	665	+	.	ID="RND-6_FAMILY-9025";Tend="1613";Tstart="1379";shortTE="F";uid="b23396d0-560a-4d28-b0e8-1f87364c870b"
WOFM01000440.1	RepeatMasker	Unknown	56334	56641	1005	+	.	ID="RND-1_FAMILY-449";Tend="1554";Tstart="1243";shortTE="F";uid="4944e76a-b06d-4945-91fe-73bb3aed2d38"
WOFM01000440.1	RepeatMasker	Unknown	134458	135320	4012	+	.	ID="RND-1_FAMILY-771";Tend="1744";Tstart="947";shortTE="F";uid="153f679d-345a-4255-9c7f-169b47bbaaf4"
WOFM01000440.1	RepeatMasker	LTR/Gypsy	209739	209847	417	+	.	ID="GYPSY-24_DEL-I";Tend="2821";Tstart="2714";shortTE="F";uid="e38f7cbd-88f8-4c24-96aa-51fbb130ce53"
WOFM01000440.1	RepeatMasker	Unknown	433590	433922	1719	+	.	ID="RND-6_FAMILY-15";Tend="1765";Tstart="1407";shortTE="F";uid="8d307967-0c07-4b60-bcf2-33d3b658d3e9"
WOFM01000440.1	RepeatMasker	LTR/Gypsy	28954	29223	949	+	.	ID="RND-6_FAMILY-5486";Tend="1018";Tstart="784";shortTE="F";uid="693baefb-42a0-4954-99ea-b380545cb12c"
WOFM01000440.1	RepeatMasker	Unknown	253755	253970	645	+	.	ID="RND-6_FAMILY-4040";Tend="1655";Tstart="1438";shortTE="F";uid="55eab2ec-dbe5-4a3e-ac04-4181b3572405"
WOFM01000440.1	RepeatMasker	Unknown	401810	401931	736	+	.	ID="RND-1_FAMILY-317";Tend="1034";Tstart="913";shortTE="F";uid="1566efc5-4eba-4823-84ec-c9682c356596"
WOFM01000440.1	RepeatMasker	DNA/Academ-1	212610	213193	1794	+	.	ID="RND-1_FAMILY-579";Tend="1422";Tstart="836";shortTE="F";uid="51b91b3a-f92b-41a9-ae36-bbfc4f6cd3be"
WOFM01000440.1	RepeatMasker	Unknown	338411	338831	1672	+	.	ID="RND-2_FAMILY-36";Tend="1302";Tstart="878";shortTE="F";uid="6d816c7f-e36c-4468-83ed-2ea37924d875"
WOFM01000440.1	RepeatMasker	DNA/Academ-1	418140	418498	1524	+	.	ID="RND-5_FAMILY-3332";Tend="1291";Tstart="939";shortTE="F";uid="57008984-6da7-4001-b5ba-431a511b1497"
WOFM01000440.1	RepeatMasker	Unknown	314533	315156	1507	+	.	ID="RND-4_FAMILY-1370";Tend="1578";Tstart="962";shortTE="F";uid="2914fc88-552d-4a5e-8438-88be37a6ac7f"
WOFM01000440.1	RepeatMasker	LTR/Gypsy	38381	38799	1232	+	.	ID="RND-5_FAMILY-1723";Tend="7007";Tstart="6613";shortTE="F";uid="9ff6d1e3-d797-45fb-be5b-029ca87776ae"
WOFM01000440.1	RepeatMasker	DNA/hAT-Pegasus	116705	118226	7902	+	.	ID="RND-1_FAMILY-316";Tend="2517";Tstart="842";shortTE="F";uid="d1153301-1c2e-44ae-92fb-bfc02dde2ebf"
WOFM01000440.1	RepeatMasker	Unknown	564248	564631	742	+	.	ID="RND-6_FAMILY-2894";Tend="1971";Tstart="1564";shortTE="F";uid="7aba171e-a4f7-4b5c-b7ae-8b6717dbdc53"
WOFM01000440.1	RepeatMasker	Unknown	141507	141616	415	+	.	ID="RND-6_FAMILY-4445";Tend="1485";Tstart="1374";shortTE="F";uid="f3781f29-abd4-4422-986d-7febf6ec2041"
WOFM01000440.1	RepeatMasker	Unknown	42531	42731	768	+	.	ID="RND-1_FAMILY-338";Tend="1210";Tstart="981";shortTE="F";uid="8eb9a188-9bda-42c7-b70d-976e6a660e80"
WOFM01000440.1	RepeatMasker	Unknown	206740	206913	1051	+	.	ID="RND-4_FAMILY-703";Tend="1578";Tstart="1411";shortTE="F";uid="982d3441-1b0c-4eaa-ab4e-475e21f20b1c"
WOFM01000440.1	RepeatMasker	Unknown	143580	143864	1814	+	.	ID="RND-5_FAMILY-17";Tend="1203";Tstart="920";shortTE="F";uid="4048f108-8f5d-4fe6-be5c-81d475ad82e1"
WOFM01000440.1	RepeatMasker	Unknown	555975	556138	1012	+	.	ID="RND-1_FAMILY-75";Tend="1122";Tstart="974";shortTE="F";uid="5064b626-7025-48e4-aa07-e3c6710e2bb7"
WOFM01000440.1	RepeatMasker	DNA/Academ-1	569473	570015	1496	+	.	ID="RND-5_FAMILY-1102";Tend="1983";Tstart="1478";shortTE="F";uid="4ca2b4c5-1655-4da8-877c-62e072dc1680"
WOFM01000440.1	RepeatMasker	Unknown	17242	17521	1906	+	.	ID="RND-1_FAMILY-128";Tend="1256";Tstart="980";shortTE="F";uid="fd6d5312-8661-4b86-b754-20f67a32cf6a"
WOFM01000440.1	RepeatMasker	Unknown	7527	8456	2579	+	.	ID="RND-1_FAMILY-126";Tend="1624";Tstart="667";shortTE="F";uid="2e1d5a4f-63ba-46d4-b596-d17ccefa190c"
WOFM01000440.1	RepeatMasker	Unknown	83873	83984	801	+	.	ID="RND-6_FAMILY-9120";Tend="1104";Tstart="993";shortTE="F";uid="f333e701-a8ed-47f6-835e-b43e62366a40"
WOFM01000440.1	RepeatMasker	Unknown	489733	490525	6566	+	.	ID="RND-6_FAMILY-596";Tend="1756";Tstart="963";shortTE="F";uid="c5a0577f-877a-4ed7-91c4-6b9319f1b159"
WOFM01000440.1	RepeatMasker	Unknown	177039	177360	1417	+	.	ID="RND-4_FAMILY-1114";Tend="1868";Tstart="1557";shortTE="F";uid="7114c226-22a5-4bd5-87dd-d46b17c6b783"
WOFM01000440.1	RepeatMasker	Unknown	165658	165860	467	+	.	ID="RND-6_FAMILY-5871";Tend="1154";Tstart="974";shortTE="F";uid="40bad33d-8235-45af-9921-06673bbec5b1"
WOFM01000440.1	RepeatMasker	Unknown	463388	463594	1299	+	.	ID="RND-6_FAMILY-6648";Tend="1157";Tstart="959";shortTE="F";uid="19c7f6a7-13ef-4e78-bb3c-2dca2276dac0"
WOFM01000440.1	RepeatMasker	DNA/P	550143	550263	459	+	.	ID="RND-6_FAMILY-5027";Tend="874";Tstart="762";shortTE="F";uid="cd04caae-753f-4e1d-b2ac-2d4b281a7332"
WOFM01000440.1	RepeatMasker	DNA/Crypton-I	47212	47537	1159	+	.	ID="RND-4_FAMILY-334";Tend="1327";Tstart="1007";shortTE="F";uid="a0d4c524-cf89-4d63-af43-b72cb679d46d"
WOFM01000440.1	RepeatMasker	LTR/Gypsy	235827	244533	71631	+	.	ID="RND-5_FAMILY-2804";Tend="8782";Tstart="5";shortTE="F";uid="42845755-1e01-4b2f-945f-48e34f7a16d6"
WOFM01000440.1	RepeatMasker	Unknown	509141	509304	1035	+	.	ID="RND-1_FAMILY-247";Tend="1345";Tstart="1183";shortTE="F";uid="4570db4d-a24c-4842-8712-c797f610377e"
WOFM01000440.1	RepeatMasker	Unknown	86288	86562	749	+	.	ID="RND-6_FAMILY-9120";Tend="1167";Tstart="946";shortTE="F";uid="ae441dea-ffe5-46f2-9aad-530b9fc868b2"
WOFM01000440.1	RepeatMasker	Unknown	470210	470502	1671	+	.	ID="RND-4_FAMILY-1509";Tend="1219";Tstart="930";shortTE="F";uid="6de6b0aa-db7e-43c4-838d-b8d99676cb3d"
WOFM01000440.1	RepeatMasker	Unknown	511671	511924	1175	+	.	ID="RND-1_FAMILY-70";TEgroup="ctg_377%7CRND-1_FAMILY-70%7C1";Tend="1171";Tstart="824";shortTE="F";uid="3995c7f9-8c76-41b3-870b-d644fe054d6a"
WOFM01000440.1	RepeatMasker	Unknown	322182	322345	1142	+	.	ID="RND-6_FAMILY-2349";Tend="1513";Tstart="1350";shortTE="F";uid="4fd1d2ab-cc87-48be-886f-e1e1eb16e746"
WOFM01000440.1	RepeatMasker	LTR/Gypsy	180328	180429	523	+	.	ID="RND-4_FAMILY-1433";Tend="2161";Tstart="2050";shortTE="F";uid="b71728bb-8328-4f32-a2b9-77fb43be8351"
WOFM01000440.1	RepeatMasker	DNA/TcMar-Fot1	404487	405448	6474	+	.	ID="RND-1_FAMILY-655";Tend="1967";Tstart="998";shortTE="F";uid="f5c5f447-2737-440d-b3ab-1bd6e270cbe0"
WOFM01000440.1	RepeatMasker	Unknown	474762	474909	465	+	.	ID="RND-6_FAMILY-3099";Tend="1261";Tstart="1110";shortTE="F";uid="440c0e7c-d225-47ed-bd9f-60a4ed1c38db"
WOFM01000440.1	RepeatMasker	LTR/Gypsy	503510	508776	39979	+	.	ID="RND-1_FAMILY-1078";Tend="6104";Tstart="833";shortTE="F";uid="3baad1b3-f07e-4010-b98e-2d7797966a6c"
WOFM01000440.1	RepeatMasker	Unknown	554639	555190	3150	+	.	ID="RND-4_FAMILY-1098";Tend="1400";Tstart="865";shortTE="F";uid="0f6ac192-ea84-4424-8889-19301a69420d"
WOFM01000440.1	RepeatMasker	Unknown	511219	511502	514	+	.	ID="RND-5_FAMILY-5825";Tend="1323";Tstart="1020";shortTE="F";uid="62800851-fd12-43cd-857b-1a751cd22225"
WOFM01000440.1	RepeatMasker	Unknown	196634	196838	507	+	.	ID="RND-6_FAMILY-734";Tend="1155";Tstart="934";shortTE="F";uid="b313e166-8c33-4943-8dfb-9b2f6369a018"
WOFM01000440.1	RepeatMasker	Unknown	556117	556288	818	+	.	ID="RND-4_FAMILY-1098";Tend="1562";Tstart="1396";shortTE="F";uid="7b8d64ab-2685-4575-aad8-d5d9d0c66826"
WOFM01000440.1	RepeatMasker	DNA/hAT	90781	90956	1060	+	.	ID="RND-5_FAMILY-1560";Tend="1511";Tstart="1336";shortTE="F";uid="f12a910b-c10d-43c5-ac78-b5426bc7606e"
WOFM01000440.1	RepeatMasker	Unknown	535393	535839	2820	+	.	ID="RND-1_FAMILY-60";Tend="1400";Tstart="960";shortTE="F";uid="b1e7fbe8-0ec4-45a8-8630-fb51a7eaa422"
WOFM01000440.1	RepeatMasker	Unknown	539451	539565	681	+	.	ID="RND-5_FAMILY-784";Tend="1611";Tstart="1496";shortTE="F";uid="78325971-ab59-4127-92c6-516b0527d8c4"
WOFM01000440.1	RepeatMasker	Unknown	509295	510011	3430	+	.	ID="RND-6_FAMILY-6082";Tend="1289";Tstart="594";shortTE="F";uid="c188c76d-015c-4f3e-ac19-2ac8ffca47d5"
WOFM01000440.1	RepeatMasker	Unknown	182966	183289	672	+	.	ID="RND-6_FAMILY-3697";Tend="1296";Tstart="1004";shortTE="F";uid="7fa79b4e-fe68-4905-af78-20dabe81ebfa"
WOFM01000440.1	RepeatMasker	Unknown	321699	321981	448	+	.	ID="RND-4_FAMILY-726";Tend="1132";Tstart="854";shortTE="F";uid="ff6bd89c-8f39-44d6-ad3c-7f8154d06946"
WOFM01000440.1	RepeatMasker	DNA/Academ-1	223642	224026	952	+	.	ID="RND-1_FAMILY-579";Tend="1803";Tstart="1433";shortTE="F";uid="84e367a0-d3a5-4c27-ae15-fde5eb0f1cf5"
WOFM01000440.1	RepeatMasker	Unknown	53183	53606	2703	+	.	ID="RND-1_FAMILY-684";Tend="1334";Tstart="912";shortTE="F";uid="69a818b1-0ebb-4ccb-8091-4b3634a954f0"
WOFM01000440.1	RepeatMasker	Unknown	557832	557992	545	+	.	ID="RND-5_FAMILY-1248";Tend="1126";Tstart="957";shortTE="F";uid="73e4fa4d-632f-45ba-87ef-c4601bce8161"
WOFM01000440.1	RepeatMasker	LTR/Gypsy	403667	403999	1317	-	.	ID="RND-1_FAMILY-800";Tend="1265";Tstart="941";shortTE="F";uid="0cf6a730-7961-413e-a069-1fdab10e7ad5"
WOFM01000440.1	RepeatMasker	DNA/Crypton-I	543796	544812	7359	-	.	ID="RND-3_FAMILY-131";Tend="1837";Tstart="813";shortTE="F";uid="a2361b65-0c00-43b8-9709-ce3f8338cf8f"
WOFM01000440.1	RepeatMasker	LTR/Copia	175360	175620	2094	-	.	ID="RND-5_FAMILY-309";Tend="7459";Tstart="7191";shortTE="F";uid="08c46587-131f-40e8-9a4c-b01e5330cf6e"
WOFM01000440.1	RepeatMasker	LINE/CR1	290905	291191	938	-	.	ID="RND-1_FAMILY-527";Tend="1531";Tstart="1187";shortTE="F";uid="77613274-2af2-41db-8af9-e4582304ccb5"
WOFM01000440.1	RepeatMasker	Unknown	115746	116032	896	-	.	ID="RND-6_FAMILY-1784";Tend="1354";Tstart="1061";shortTE="F";uid="c81671e3-83e1-4d1b-8cb5-f94dd04d58eb"
WOFM01000440.1	RepeatMasker	Unknown	342642	343564	2489	-	.	ID="RND-6_FAMILY-1657";Tend="1841";Tstart="880";shortTE="F";uid="f1d3c4b7-3988-4b13-a600-7a84354c1273"
WOFM01000440.1	RepeatMasker	Unknown	493668	494743	5754	-	.	ID="RND-4_FAMILY-454";Tend="2277";Tstart="1155";shortTE="F";uid="6c0beca1-501d-45b9-8bf2-2865cc246ffd"
WOFM01000440.1	RepeatMasker	DNA/Kolobok-T2?	38300	38755	1959	-	.	ID="RND-1_FAMILY-62";Tend="1445";Tstart="993";shortTE="F";uid="d082d321-8a7c-4c49-a1e7-f0ddc6b9a216"
WOFM01000440.1	RepeatMasker	Unknown	205413	205935	2087	-	.	ID="RND-1_FAMILY-513";Tend="1667";Tstart="1187";shortTE="F";uid="ef65f389-964b-4533-b663-973a166bfbe0"
WOFM01000440.1	RepeatMasker	LTR/Gypsy	151405	151642	1108	-	.	ID="RND-6_FAMILY-3881";Tend="8481";Tstart="8245";shortTE="F";uid="fdf8d2b0-d56b-4c14-9400-f655b97458e1"
WOFM01000440.1	RepeatMasker	Unknown	232151	232434	895	-	.	ID="RND-6_FAMILY-2831";Tend="1231";Tstart="946";shortTE="F";uid="bd6f5fb4-fa12-4170-bafd-b8c205814a6e"
WOFM01000440.1	RepeatMasker	DNA/Crypton-I	46723	47232	897	-	.	ID="RND-4_FAMILY-334";TEgroup="ctg_377%7CRND-4_FAMILY-334%7C1";Tend="1679";Tstart="885";shortTE="F";uid="d1e46afb-2d9e-4f82-aa09-4d5918ee8173"
WOFM01000440.1	RepeatMasker	Unknown	27968	28392	2077	-	.	ID="RND-4_FAMILY-859";Tend="1358";Tstart="964";shortTE="F";uid="5b55a858-356f-4d78-82b1-1245a26bbe02"
WOFM01000440.1	RepeatMasker	Unknown	95213	95369	1041	-	.	ID="RND-1_FAMILY-75";Tend="1124";Tstart="970";shortTE="F";uid="aa551d76-bf94-4395-ac4b-07c82922173b"
WOFM01000440.1	RepeatMasker	Unknown	105505	105621	496	-	.	ID="RND-1_FAMILY-570";Tend="1985";Tstart="1878";shortTE="F";uid="270d66cd-95df-4944-8824-a86a29c4905e"
WOFM01000440.1	RepeatMasker	Unknown	547335	548050	4505	-	.	ID="RND-4_FAMILY-454";Tend="1386";Tstart="673";shortTE="F";uid="c2748cf9-6c31-4fc2-964a-accef2a93267"
WOFM01000440.1	RepeatMasker	Unknown	72827	73123	1897	-	.	ID="RND-1_FAMILY-825";Tend="1256";Tstart="958";shortTE="F";uid="fe94b01d-26c5-4e23-a21d-2c2f65085b27"
WOFM01000440.1	RepeatMasker	Unknown	284965	285650	1230	-	.	ID="RND-5_FAMILY-5825";Tend="1384";Tstart="669";shortTE="F";uid="d89b8eeb-aafd-4260-acc1-8e64964d9108"
WOFM01000440.1	RepeatMasker	Unknown	401947	402100	827	-	.	ID="RND-1_FAMILY-75";Tend="1129";Tstart="970";shortTE="F";uid="32ca5fa5-05a1-49b7-a327-50694d2693e9"
WOFM01000440.1	RepeatMasker	Unknown	295062	295228	846	-	.	ID="RND-5_FAMILY-246";Tend="1716";Tstart="1554";shortTE="F";uid="3a60a267-9f15-4862-b776-6c2621c06c15"
WOFM01000440.1	RepeatMasker	DNA/Sola-1	6533	6860	506	-	.	ID="RND-5_FAMILY-2465";Tend="1667";Tstart="1336";shortTE="F";uid="1e62a712-c578-41ef-b496-add35e421abe"
WOFM01000440.1	RepeatMasker	Unknown	408900	409217	1100	-	.	ID="RND-6_FAMILY-8802";Tend="1268";Tstart="958";shortTE="F";uid="1ba06ad7-127b-47be-bb1d-26e349934186"
WOFM01000440.1	RepeatMasker	DNA/TcMar-Tc1	570882	571049	840	-	.	ID="RND-4_FAMILY-659";Tend="1275";Tstart="1110";shortTE="F";uid="0aaadcb6-17a7-4647-a78e-459f10526ff0"
WOFM01000440.1	RepeatMasker	Unknown	85241	85389	439	-	.	ID="RND-1_FAMILY-693";Tend="1211";Tstart="1067";shortTE="F";uid="b2c20e4e-371b-4aee-80a1-861dfd7be071"
WOFM01000440.1	RepeatMasker	Unknown	25846	26013	1027	-	.	ID="RND-5_FAMILY-2535";Tend="1559";Tstart="1392";shortTE="F";uid="41038f58-c855-419b-a691-f1c08d64d828"
WOFM01000440.1	RepeatMasker	DNA	110058	110498	1341	-	.	ID="RND-1_FAMILY-134";Tend="1290";Tstart="924";shortTE="F";uid="15db2673-aec1-483b-917c-4b6be47d918b"
WOFM01000440.1	RepeatMasker	DNA/MULE-MuDR	309794	310498	708	-	.	ID="RND-5_FAMILY-1525";TEgroup="ctg_377%7CRND-5_FAMILY-1525%7C1";Tend="1692";Tstart="561";shortTE="F";uid="7e43691a-3974-4c73-af27-039705ff275e"
WOFM01000440.1	RepeatMasker	Unknown	341142	341700	4969	-	.	ID="RND-1_FAMILY-767";Tend="1509";Tstart="951";shortTE="F";uid="3eb9fc01-8dfc-4c06-9674-86fd06348342"
WOFM01000440.1	RepeatMasker	Unknown	386663	387318	2437	-	.	ID="RND-6_FAMILY-1182";Tend="1593";Tstart="1018";shortTE="F";uid="0f63beb0-6dc0-48bc-a3f1-d148fe51bf10"
WOFM01000440.1	RepeatMasker	Unknown	140643	140911	1404	-	.	ID="RND-1_FAMILY-307";Tend="1493";Tstart="1224";shortTE="F";uid="83e977ec-1b76-4394-879e-a47bfaf2a75b"
WOFM01000440.1	RepeatMasker	Unknown	384356	384957	1853	-	.	ID="RND-1_FAMILY-207";Tend="1610";Tstart="950";shortTE="F";uid="a8cf3509-f5df-4940-854d-4d00ff160b82"
WOFM01000440.1	RepeatMasker	Unknown	367688	369006	4857	-	.	ID="RND-1_FAMILY-126";Tend="2454";Tstart="1028";shortTE="F";uid="1d5acfab-cc67-4514-9d24-6e1c2a1ab503"
WOFM01000440.1	RepeatMasker	Unknown	168751	169012	819	-	.	ID="RND-5_FAMILY-7107";Tend="1819";Tstart="1579";shortTE="F";uid="6fb7b92f-9e5d-4bb0-a18b-6abbf8a8f42f"
WOFM01000440.1	RepeatMasker	LINE/L2	111842	112051	881	-	.	ID="RND-5_FAMILY-2134";Tend="1016";Tstart="798";shortTE="F";uid="8fcaaca7-9784-496c-9155-932ceee4204f"
WOFM01000440.1	RepeatMasker	LTR/Copia	573202	573849	4434	-	.	ID="RND-4_FAMILY-551";Tend="2526";Tstart="1878";shortTE="F";uid="986b919d-9865-475e-8791-468737409a87"
WOFM01000440.1	RepeatMasker	LTR/Pao	376419	377308	622	-	.	ID="RND-6_FAMILY-1040";Tend="4216";Tstart="3280";shortTE="F";uid="3cd9ec66-17c2-4959-9fb2-8df52fc50efb"
WOFM01000440.1	RepeatMasker	DNA/hAT-Tip100	232479	233945	8826	-	.	ID="RND-6_FAMILY-15771";Tend="1655";Tstart="198";shortTE="F";uid="89c1a492-1411-4cc9-9343-9fc8517fedd3"
WOFM01000440.1	RepeatMasker	Unknown	82650	82809	862	-	.	ID="RND-5_FAMILY-1735";Tend="1426";Tstart="1281";shortTE="F";uid="5e8d8b92-b02d-4cf4-9dd1-9481b1b60e6c"
WOFM01000440.1	RepeatMasker	Unknown	215610	215960	948	-	.	ID="RND-1_FAMILY-333";Tend="2741";Tstart="2391";shortTE="F";uid="8860d9ee-7336-4a62-871c-2b98d9dab9cf"
WOFM01000440.1	RepeatMasker	Unknown	328937	329268	592	-	.	ID="RND-3_FAMILY-213";Tend="1207";Tstart="898";shortTE="F";uid="2d598840-56a8-41a6-8e97-b1604777d8f6"
WOFM01000440.1	RepeatMasker	Unknown	109736	110061	1999	-	.	ID="RND-1_FAMILY-738";Tend="1320";Tstart="996";shortTE="F";uid="92b8bf2d-0e17-4bab-8baa-02b520f90f5f"
WOFM01000440.1	RepeatMasker	LTR/Gypsy	8429	8537	424	-	.	ID="GYPSY68-I_AG";Tend="2268";Tstart="2158";shortTE="F";uid="45696ecc-7941-4290-a6f7-630e9ef4f011"
WOFM01000440.1	RepeatMasker	Unknown	39733	40724	8591	-	.	ID="RND-1_FAMILY-1041";Tend="1907";Tstart="915";shortTE="F";uid="3028b516-c22c-4cb2-a13c-b359e2900fa1"
WOFM01000440.1	RepeatMasker	Unknown	152960	153179	1099	-	.	ID="RND-1_FAMILY-590";Tend="1129";Tstart="911";shortTE="F";uid="9943d82b-a730-4694-b166-a4495000da3f"
WOFM01000440.1	RepeatMasker	Unknown	22622	22864	1046	-	.	ID="RND-4_FAMILY-580";Tend="1216";Tstart="974";shortTE="F";uid="4d3c6281-04ad-4878-9350-da2d41223d54"
WOFM01000440.1	RepeatMasker	Unknown	213204	213953	4617	-	.	ID="RND-4_FAMILY-7";TEgroup="ctg_377%7CRND-4_FAMILY-7%7C1";Tend="2934";Tstart="875";shortTE="F";uid="b8fdb357-2746-4adf-bec8-89f78d18895f"
WOFM01000440.1	RepeatMasker	Unknown	467786	468170	2710	-	.	ID="RND-1_FAMILY-599";Tend="1373";Tstart="988";shortTE="F";uid="8d838347-5bd3-4de8-b81b-e32d5a84c64e"
WOFM01000440.1	RepeatMasker	Unknown	273649	274067	2746	-	.	ID="RND-1_FAMILY-307";Tend="1552";Tstart="1156";shortTE="F";uid="12a0073a-08f1-49e3-8dd3-306316121dd8"
WOFM01000440.1	RepeatMasker	LTR/Gypsy	419828	422952	22844	-	.	ID="RND-6_FAMILY-9772";Tend="8987";Tstart="5885";shortTE="F";uid="6e3dadf6-6dfb-49a7-b951-fa167f279955"
WOFM01000440.1	RepeatMasker	LTR/Gypsy	43408	44677	8851	-	.	ID="RND-3_FAMILY-160";Tend="2124";Tstart="848";shortTE="F";uid="e54e620e-9675-4ee9-a806-1243104cc7bf"
WOFM01000440.1	RepeatMasker	LTR/Gypsy	444747	445413	4940	-	.	ID="RND-6_FAMILY-2735";Tend="7998";Tstart="7332";shortTE="F";uid="0ccc5848-b45f-4e00-9dbe-dfc6d8f3e9f0"
WOFM01000440.1	RepeatMasker	Unknown	183521	183695	837	-	.	ID="RND-2_FAMILY-36";Tend="1196";Tstart="1025";shortTE="F";uid="6bb3d397-8591-40af-8dc3-5558b39f3c66"
WOFM01000440.1	RepeatMasker	Unknown	415553	415718	664	-	.	ID="RND-4_FAMILY-411";Tend="1194";Tstart="1046";shortTE="F";uid="0799b48e-1fa3-4ddc-bc3d-d33339c80629"
WOFM01000440.1	RepeatMasker	DNA/Kolobok-T2	519098	525657	2376	-	.	ID="RND-1_FAMILY-16";TEgroup="ctg_377%7CRND-1_FAMILY-16%7C1";Tend="6991";Tstart="39";shortTE="F";uid="ccd78145-abef-4b75-b422-4894b6db0565"
WOFM01000440.1	RepeatMasker	Unknown	267402	267797	2191	-	.	ID="RND-1_FAMILY-868";Tend="1288";Tstart="922";shortTE="F";uid="1fff4a90-4227-4f3f-bf05-3d503d98b268"
WOFM01000440.1	RepeatMasker	Unknown	114222	114611	3278	-	.	ID="RND-1_FAMILY-396";Tend="1272";Tstart="883";shortTE="F";uid="c4d5b8b9-3d8a-400b-8b55-6ce97dabb577"
WOFM01000440.1	RepeatMasker	Unknown	316968	317914	5719	-	.	ID="RND-5_FAMILY-1190";Tend="1872";Tstart="919";shortTE="F";uid="2ec4c008-1548-47f2-8542-1ef9b27a3701"
WOFM01000440.1	RepeatMasker	Unknown	286113	286341	1726	-	.	ID="RND-6_FAMILY-5582";Tend="1105";Tstart="877";shortTE="F";uid="a30ad9d5-b02a-4bff-9ac2-00e12c217d65"
WOFM01000440.1	RepeatMasker	LTR/Gypsy	447820	449186	8710	-	.	ID="RND-1_FAMILY-11";Tend="2168";Tstart="821";shortTE="F";uid="849bc198-e068-404b-b93b-481cf1b27cd0"
WOFM01000440.1	RepeatMasker	Unknown	341936	342479	1094	-	.	ID="RND-1_FAMILY-924";Tend="1691";Tstart="1128";shortTE="F";uid="4f9125ee-7424-430f-b47d-6a8b1756bd4f"
WOFM01000440.1	RepeatMasker	Unknown	517738	517987	1907	-	.	ID="RND-1_FAMILY-58";Tend="1208";Tstart="958";shortTE="F";uid="15359a47-188c-4fe4-a3fd-1029e1bbdb69"
WOFM01000440.1	RepeatMasker	DNA/Kolobok-E	105730	105882	976	-	.	ID="RND-1_FAMILY-700";Tend="1068";Tstart="918";shortTE="F";uid="9e5f80e9-5096-411a-a5a9-bc2d4d03dcff"
WOFM01000440.1	RepeatMasker	Unknown	122466	123380	5596	-	.	ID="RND-6_FAMILY-357";Tend="1919";Tstart="1030";shortTE="F";uid="4bdaced1-9f90-47cd-b697-5d61271e44cb"
WOFM01000440.1	RepeatMasker	DNA/Academ-1	46380	46617	835	-	.	ID="RND-5_FAMILY-478";Tend="1687";Tstart="1395";shortTE="F";uid="7c9a3b09-babb-4d80-85b9-6eaca2c9282a"
WOFM01000440.1	RepeatMasker	DNA/Kolobok-E	108141	108426	1682	-	.	ID="RND-1_FAMILY-700";Tend="1205";Tstart="921";shortTE="F";uid="e0057eb6-d4a1-4ca1-954e-495316693fc2"
WOFM01000440.1	RepeatMasker	Unknown	88266	88555	1168	-	.	ID="RND-4_FAMILY-1923";Tend="1276";Tstart="967";shortTE="F";uid="19a162d0-5e9a-4042-aa75-028fe17163f3"
WOFM01000440.1	RepeatMasker	Unknown	389982	390308	2553	-	.	ID="RND-1_FAMILY-517";Tend="1247";Tstart="922";shortTE="F";uid="3dc23012-e2ab-4e50-8faa-c40f1f3d3deb"
WOFM01000440.1	RepeatMasker	DNA/Crypton-I	287183	287380	1378	-	.	ID="RND-6_FAMILY-1565";Tend="3403";Tstart="3216";shortTE="F";uid="c6c91bde-23b9-4af5-b5ad-07a96e86fd61"
WOFM01000440.1	RepeatMasker	RC/Helitron	413296	413584	515	-	.	ID="RND-5_FAMILY-2792";Tend="1831";Tstart="1543";shortTE="F";uid="0f1ff572-c31b-42fe-8f2e-48b88d77a5da"
WOFM01000440.1	RepeatMasker	Unknown	226353	227193	6962	-	.	ID="RND-1_FAMILY-333";Tend="2755";Tstart="1921";shortTE="F";uid="83cb1597-5353-4ea8-88b7-0dae5970a8bb"
WOFM01000440.1	RepeatMasker	Unknown	473836	473963	636	-	.	ID="RND-1_FAMILY-2";Tend="1798";Tstart="1673";shortTE="F";uid="a4734f1b-358f-4b9d-9d38-7f022e5e055a"
WOFM01000440.1	RepeatMasker	RC/Helitron	485736	486552	4216	-	.	ID="RND-5_FAMILY-1045";Tend="1862";Tstart="970";shortTE="F";uid="b3d2a68c-2f42-460e-a8f6-850ada1f139d"
WOFM01000440.1	RepeatMasker	Unknown	143835	144037	891	-	.	ID="RND-1_FAMILY-75";Tend="1129";Tstart="943";shortTE="F";uid="bd729168-32af-45b5-a6f2-1ed74364b850"
WOFM01000440.1	RepeatMasker	Unknown	370183	371087	4689	-	.	ID="RND-1_FAMILY-924";Tend="1736";Tstart="777";shortTE="F";uid="5bd85f31-e06c-48af-a837-adea49bd68aa"
WOFM01000440.1	RepeatMasker	DNA	54726	54887	938	-	.	ID="RND-5_FAMILY-4767";Tend="1055";Tstart="882";shortTE="F";uid="f015adcc-9d6f-49cc-867b-ecf8c18df14c"
WOFM01000440.1	RepeatMasker	Unknown	292754	293127	2534	-	.	ID="RND-1_FAMILY-103";Tend="1316";Tstart="946";shortTE="F";uid="21d5596b-55ff-4524-ad67-ce3708f4088d"
WOFM01000440.1	RepeatMasker	Unknown	36690	36840	888	-	.	ID="RND-5_FAMILY-377";Tend="1216";Tstart="1068";shortTE="F";uid="c53113df-cef2-4a3c-b5b2-15e78ad9279b"
WOFM01000440.1	RepeatMasker	Unknown	36842	37060	1162	-	.	ID="RND-6_FAMILY-3099";Tend="1231";Tstart="990";shortTE="F";uid="d28efecf-7e0f-4f15-b916-d8d45296afd7"
WOFM01000440.1	RepeatMasker	DNA/TcMar-Tc1	467634	467796	513	-	.	ID="RND-6_FAMILY-336";Tend="1012";Tstart="846";shortTE="F";uid="4ea0f4a7-dbf1-487d-967f-897c347ed9a0"
WOFM01000440.1	RepeatMasker	Unknown	70446	71025	2039	-	.	ID="RND-6_FAMILY-9161";Tend="1724";Tstart="1120";shortTE="F";uid="86bda1ca-40ee-4fe8-89c6-895120651705"
WOFM01000440.1	RepeatMasker	Unknown	3745	4337	3477	-	.	ID="RND-6_FAMILY-2894";Tend="1579";Tstart="976";shortTE="F";uid="dbfac28e-45f7-4f59-bd69-0cef89d6e6d6"
WOFM01000440.1	RepeatMasker	LTR/Gypsy	97385	97915	4193	-	.	ID="RND-1_FAMILY-680";Tend="4414";Tstart="3875";shortTE="F";uid="a5e496f5-8e88-4209-a414-fdd391f7acbd"
WOFM01000440.1	RepeatMasker	Unknown	45506	46156	1288	-	.	ID="RND-4_FAMILY-1438";Tend="1588";Tstart="921";shortTE="F";uid="cb0626c9-bf4c-48bb-adb9-b123feab243c"
WOFM01000440.1	RepeatMasker	Unknown	141747	142124	2229	-	.	ID="RND-6_FAMILY-1067";Tend="1271";Tstart="907";shortTE="F";uid="ceaed92a-577b-4577-b782-3bc82002f72b"
WOFM01000440.1	RepeatMasker	Unknown	109288	109717	3293	-	.	ID="RND-6_FAMILY-2549";Tend="2130";Tstart="1474";shortTE="F";uid="9c16a6e8-ce36-4b83-9fcb-f1ac75a8fdd1"
WOFM01000440.1	RepeatMasker	Unknown	268989	269265	593	-	.	ID="RND-1_FAMILY-328";Tend="1264";Tstart="997";shortTE="F";uid="4e094151-0425-43c7-9f53-cafc4c5d278b"
WOFM01000440.1	RepeatMasker	Unknown	467494	467628	732	-	.	ID="RND-4_FAMILY-1083";Tend="1466";Tstart="1332";shortTE="F";uid="42525a9c-5fd4-4821-acf8-e77fa32425a6"
WOFM01000440.1	RepeatMasker	Unknown	212556	213042	1268	-	.	ID="RND-5_FAMILY-7107";Tend="1473";Tstart="984";shortTE="F";uid="38fb7808-451e-4f8b-bffc-64a65670ca19"
WOFM01000440.1	RepeatMasker	LTR/Gypsy	479533	480360	3370	-	.	ID="RND-1_FAMILY-446";Tend="1893";Tstart="998";shortTE="F";uid="75c7027c-03f4-4227-ba58-cd6b250fe187"
WOFM01000440.1	RepeatMasker	Unknown	269745	270076	1553	-	.	ID="RND-6_FAMILY-151";Tend="1395";Tstart="1089";shortTE="F";uid="71b17197-90d9-4003-ba4a-b80c480e9ae9"
WOFM01000440.1	RepeatMasker	Unknown	179260	179609	2341	-	.	ID="RND-3_FAMILY-391";Tend="1238";Tstart="894";shortTE="F";uid="0ab95343-32a7-4328-8b9b-2c9565c6b09d"
WOFM01000440.1	RepeatMasker	DNA/Kolobok-E	107138	107314	935	-	.	ID="RND-1_FAMILY-700";Tend="1384";Tstart="1204";shortTE="F";uid="27196257-46b6-434f-b01b-9b97e3367dc0"
WOFM01000440.1	RepeatMasker	Unknown	292382	292763	2205	-	.	ID="RND-5_FAMILY-1913";Tend="1321";Tstart="967";shortTE="F";uid="c19adc1a-3ea9-4587-9edb-052fdb8db554"
WOFM01000440.1	RepeatMasker	Unknown	110682	110792	540	-	.	ID="RND-3_FAMILY-213";Tend="1212";Tstart="1097";shortTE="F";uid="9c1a810e-f256-4ffb-9245-4ead02dc245d"
WOFM01000440.1	RepeatMasker	LTR/Gypsy	442248	442727	2297	-	.	ID="RND-5_FAMILY-950";Tend="1223";Tstart="750";shortTE="F";uid="de536954-f45f-4cba-9857-a46c5964a341"
WOFM01000440.1	RepeatMasker	Unknown	118220	118329	720	-	.	ID="RND-6_FAMILY-5582";Tend="987";Tstart="877";shortTE="F";uid="258e5779-9647-4b98-bd84-a55ba8293490"
WOFM01000440.1	RepeatMasker	DNA/Crypton-I	331418	332035	2148	-	.	ID="RND-1_FAMILY-30";Tend="1615";Tstart="1011";shortTE="F";uid="4219a261-01b2-46d8-bff7-4c4b5947a0d8"
WOFM01000440.1	RepeatMasker	Unknown	82111	82417	1362	-	.	ID="RND-1_FAMILY-657";Tend="1203";Tstart="894";shortTE="F";uid="6be10e78-e7e6-4088-8007-f29cb5efcd51"
WOFM01000440.1	RepeatMasker	Unknown	140459	140594	507	-	.	ID="RND-6_FAMILY-756";Tend="730";Tstart="605";shortTE="F";uid="78132b41-e2ea-497b-962f-c6c8cd9a4aaa"
WOFM01000440.1	RepeatMasker	Unknown	83559	83875	1094	-	.	ID="RND-6_FAMILY-1657";Tend="1221";Tstart="880";shortTE="F";uid="eda3217a-da89-4fca-861b-12601c1e4a7d"
WOFM01000440.1	RepeatMasker	Unknown	374234	376295	16446	-	.	ID="RND-4_FAMILY-7";Tend="2965";Tstart="884";shortTE="F";uid="4741c231-c3d0-49df-869e-4156d237cf16"
WOFM01000440.1	RepeatMasker	Unknown	396350	397098	3091	-	.	ID="RND-6_FAMILY-15";Tend="1768";Tstart="1025";shortTE="F";uid="5d0aba87-2baf-46fd-9609-633c657145cf"
WOFM01000440.1	RepeatMasker	Unknown	528468	528589	731	-	.	ID="RND-1_FAMILY-53";Tend="1566";Tstart="1446";shortTE="F";uid="32607aba-dd43-4954-b8e0-49ff3f2f8de8"
WOFM01000440.1	RepeatMasker	DNA/Crypton-I	52925	53083	760	-	.	ID="RND-6_FAMILY-4026";Tend="1276";Tstart="1089";shortTE="F";uid="74d84489-03a5-46eb-8353-74cafa91a505"
WOFM01000440.1	RepeatMasker	Unknown	140264	140457	1083	-	.	ID="RND-1_FAMILY-58";Tend="1260";Tstart="1073";shortTE="F";uid="e4ef4092-746e-4c08-a40f-34208017e5d4"
WOFM01000440.1	RepeatMasker	DNA/hAT-Tip100	73346	73645	817	-	.	ID="RND-5_FAMILY-530";Tend="1233";Tstart="953";shortTE="F";uid="d012586e-50f5-4e8d-8015-ef3ee757adae"
WOFM01000440.1	RepeatMasker	Unknown	476616	476882	1208	-	.	ID="RND-4_FAMILY-2443";Tend="1196";Tstart="955";shortTE="F";uid="52a174f2-b38c-455a-a190-8ae9ad33229d"
WOFM01000440.1	RepeatMasker	DNA/hAT-Tip100	115034	115153	561	-	.	ID="RND-4_FAMILY-959";Tend="1271";Tstart="1141";shortTE="F";uid="8b4e8443-83ad-48d1-be70-81b0cdf25d8c"
WOFM01000440.1	RepeatMasker	Unknown	159329	159495	961	-	.	ID="RND-1_FAMILY-126";Tend="1764";Tstart="1603";shortTE="F";uid="6825ac55-c32a-40df-9bac-697393d28c70"
WOFM01000440.1	RepeatMasker	DNA/hAT-Pegasus	260087	261776	10712	-	.	ID="RND-1_FAMILY-316";Tend="2510";Tstart="836";shortTE="F";uid="b4f5e3ba-55d5-40d5-9ab4-7bf6985c7e0d"
WOFM01000440.1	RepeatMasker	DNA/Sola-2	99734	100124	636	-	.	ID="rnd-6_family-6306";Tend="1176";Tstart="340";shortTE="F";uid="b5cde4f9-e2f3-4f2e-9be0-2961abfc35f9"
WOFM01000440.1	RepeatMasker	LTR/Gypsy	163522	164523	6136	-	.	ID="RND-4_FAMILY-1433";Tend="1927";Tstart="853";shortTE="F";uid="3a67fa11-709f-4032-b9f7-d29b3dfec7bb"
WOFM01000440.1	RepeatMasker	Unknown	442718	443074	1721	-	.	ID="RND-6_FAMILY-1247";Tend="1175";Tstart="832";shortTE="F";uid="135b2946-8929-4021-a50d-b9ccdb4c38a4"
WOFM01000440.1	RepeatMasker	Unknown	298506	298809	2339	-	.	ID="RND-1_FAMILY-58";Tend="1255";Tstart="954";shortTE="F";uid="091d2f08-fcb1-4e74-846f-69102bf185e2"
WOFM01000440.1	RepeatMasker	Unknown	335185	335342	486	-	.	ID="RND-1_FAMILY-1126";Tend="1305";Tstart="1149";shortTE="F";uid="ee63fa47-e5d1-472a-acf4-6616af3ec65b"
WOFM01000440.1	RepeatMasker	Unknown	402753	403033	1039	-	.	ID="RND-5_FAMILY-749";Tend="1137";Tstart="860";shortTE="F";uid="7daefaa0-e5db-4778-a84a-1a324bdc8484"
WOFM01000440.1	RepeatMasker	Unknown	443301	443583	1843	-	.	ID="RND-1_FAMILY-58";Tend="1254";Tstart="957";shortTE="F";uid="b0b3dc91-0c74-42b3-8e97-6c8840db6c38"
WOFM01000440.1	RepeatMasker	Unknown	405746	405934	1151	-	.	ID="RND-1_FAMILY-287";Tend="1645";Tstart="1457";shortTE="F";uid="5c9d8a79-65c3-49aa-9544-df6ee1e83348"
WOFM01000440.1	RepeatMasker	LTR/Gypsy	301148	301388	730	-	.	ID="RND-1_FAMILY-651";Tend="510";Tstart="275";shortTE="F";uid="702250f9-d102-4af8-880e-553ca8b0e897"
WOFM01000440.1	RepeatMasker	DNA/TcMar-Tc1	225741	225997	1354	-	.	ID="RND-6_FAMILY-1200";Tend="1223";Tstart="963";shortTE="F";uid="5fdfa169-d73d-46fd-82bf-8a4490fb7235"
WOFM01000440.1	RepeatMasker	Unknown	202151	202381	1698	-	.	ID="RND-6_FAMILY-803";Tend="4414";Tstart="4186";shortTE="F";uid="cc766817-5427-4532-aefc-30b31927980b"
WOFM01000440.1	RepeatMasker	DNA/Crypton-I	267789	268757	6455	-	.	ID="RND-3_FAMILY-131";Tend="1749";Tstart="786";shortTE="F";uid="14380fb3-dc20-4241-b98e-caf75a893a5a"
WOFM01000440.1	RepeatMasker	DNA/Kolobok-T2	348279	352434	33044	-	.	ID="RND-1_FAMILY-269";Tend="4348";Tstart="203";shortTE="F";uid="c41960ab-cadc-45fc-b225-041e7237768e"
WOFM01000440.1	RepeatMasker	Unknown	199238	199361	627	-	.	ID="RND-1_FAMILY-771";Tend="1757";Tstart="1635";shortTE="F";uid="76483aad-5c1b-4758-9235-5727a137cf00"
WOFM01000440.1	RepeatMasker	DNA/hAT-Tip100	358200	359586	6014	-	.	ID="RND-5_FAMILY-1758";Tend="1914";Tstart="554";shortTE="F";uid="9b7aa7e4-82ac-4684-bb6c-d36a3620cb99"
WOFM01000440.1	RepeatMasker	Unknown	490542	490982	1441	-	.	ID="RND-5_FAMILY-4056";Tend="1545";Tstart="983";shortTE="F";uid="2425c649-76c2-467f-a27d-b3a4ec7683a9"
WOFM01000440.1	RepeatMasker	Unknown	80819	81117	1503	-	.	ID="RND-4_FAMILY-449";Tend="1230";Tstart="940";shortTE="F";uid="e5ed3f21-443b-424d-86e9-b22acbfe6a56"
WOFM01000440.1	RepeatMasker	DNA/TcMar-Tc4	288227	288368	791	-	.	ID="RND-1_FAMILY-77";Tend="1914";Tstart="1759";shortTE="F";uid="d82921b7-927c-4557-b62b-8e02fa16b8cb"
WOFM01000440.1	RepeatMasker	Unknown	315833	316428	4094	-	.	ID="RND-1_FAMILY-978";Tend="1588";Tstart="1000";shortTE="F";uid="91ae34e8-a66d-492b-9e6c-06ce27a12a83"
WOFM01000440.1	RepeatMasker	LTR/ERVL	254094	255535	5523	-	.	ID="RND-6_FAMILY-2526";Tend="1766";Tstart="347";shortTE="F";uid="a9b86d3e-cf1d-4559-bbee-3d774263f8bc"
WOFM01000440.1	RepeatMasker	DNA/TcMar-Tigger	564988	565523	2522	-	.	ID="RND-4_FAMILY-740";Tend="1495";Tstart="961";shortTE="F";uid="b3a06d47-9b7c-4200-af23-a2c16cdffd71"
WOFM01000440.1	RepeatMasker	Unknown	51360	51686	1588	-	.	ID="RND-6_FAMILY-15";Tend="1394";Tstart="938";shortTE="F";uid="dd6c6232-1b53-472d-860f-b56313de64b3"
WOFM01000440.1	RepeatMasker	Unknown	86650	86978	1819	-	.	ID="RND-4_FAMILY-413";Tend="1287";Tstart="947";shortTE="F";uid="6faa9a49-76e2-4073-af8f-e6b96c9c8dd8"
WOFM01000440.1	RepeatMasker	Unknown	17667	17811	824	-	.	ID="RND-5_FAMILY-733";Tend="1991";Tstart="1838";shortTE="F";uid="7893df3f-b122-46a3-abe3-619ad7f5f7c5"
WOFM01000440.1	RepeatMasker	DNA/TcMar-Fot1	96188	97121	7997	-	.	ID="RND-6_FAMILY-7930";Tend="1936";Tstart="1003";shortTE="F";uid="21e8712d-b35d-4e81-bb88-bd7adcae592d"
WOFM01000440.1	RepeatMasker	Unknown	174327	174689	1411	-	.	ID="RND-6_FAMILY-1182";Tend="1379";Tstart="1023";shortTE="F";uid="70018554-2601-4ad1-8b91-5ac8ae08364a"
WOFM01000440.1	RepeatMasker	Unknown	477297	477937	3892	-	.	ID="RND-1_FAMILY-525";Tend="1576";Tstart="934";shortTE="F";uid="5741478c-e921-4e3d-b52e-17ec7a42b548"
WOFM01000440.1	RepeatMasker	Unknown	282565	282798	700	-	.	ID="RND-4_FAMILY-411";Tend="1296";Tstart="1115";shortTE="F";uid="b1bb8123-9c33-463e-b0a6-36dc682b11be"
WOFM01000440.1	RepeatMasker	LTR/Gypsy	183697	190583	58010	-	.	ID="RND-2_FAMILY-41";Tend="6945";Tstart="63";shortTE="F";uid="5b41d46d-d161-48ee-9ef6-316cb1bff017"
WOFM01000440.1	RepeatMasker	Unknown	405918	406169	999	-	.	ID="RND-6_FAMILY-5582";Tend="1122";Tstart="865";shortTE="F";uid="a84a4829-f8aa-4471-80fe-a658a34eeeac"
WOFM01000440.1	RepeatMasker	Unknown	141271	141496	708	-	.	ID="RND-1_FAMILY-514";Tend="1268";Tstart="1053";shortTE="F";uid="ed4c9a54-e827-4b76-83a6-a3f393289f04"
WOFM01000440.1	RepeatMasker	Unknown	108781	108954	516	-	.	ID="RND-5_FAMILY-1041";TEgroup="ctg_377%7CRND-5_FAMILY-1041%7C1";Tend="2108";Tstart="1948";shortTE="T";uid="8931e375-244a-493c-aa8e-a99526bc92a3"
WOFM01000440.1	RepeatMasker	DNA/Kolobok-T2	76513	76960	2183	-	.	ID="RND-4_FAMILY-21";Tend="7759";Tstart="7282";shortTE="F";uid="17086c1e-70cb-4b04-a4e6-03f0a1d615ec"
WOFM01000440.1	RepeatMasker	DNA/Crypton-I	544813	545241	2363	-	.	ID="RND-1_FAMILY-337";Tend="1419";Tstart="923";shortTE="F";uid="1c039de2-cdbd-4de4-837d-ab8d8edf3078"
WOFM01000440.1	RepeatMasker	Unknown	356754	356854	503	-	.	ID="RND-5_FAMILY-1796";Tend="1384";Tstart="1285";shortTE="F";uid="9a8ca645-2c69-4690-9a02-d2d52996601a"
WOFM01000440.1	RepeatMasker	Unknown	530096	530349	1223	-	.	ID="RND-1_FAMILY-10";Tend="1347";Tstart="1099";shortTE="F";uid="8ab4bcfe-db4b-4380-bc51-db6b63b9c8ff"
WOFM01000440.1	RepeatMasker	Unknown	194349	194820	2131	-	.	ID="RND-2_FAMILY-36";Tend="1780";Tstart="1299";shortTE="F";uid="9bf924cc-9d5c-464a-901d-21ebe6f3ef19"
WOFM01000440.1	RepeatMasker	Unknown	205935	206739	2060	-	.	ID="RND-1_FAMILY-482";Tend="3179";Tstart="2392";shortTE="F";uid="04b65f6d-c5ef-47e5-b4ea-de1568c28315"
WOFM01000440.1	RepeatMasker	DNA/Sola-2	99150	99345	662	-	.	ID="RND-6_FAMILY-1371";Tend="2051";Tstart="1854";shortTE="F";uid="2f4aab3f-a2c4-4a38-a35c-dfeeb2860b8d"
WOFM01000440.1	RepeatMasker	DNA/PiggyBac	381690	381972	789	-	.	ID="RND-6_FAMILY-5128";Tend="3172";Tstart="2902";shortTE="F";uid="b970bfba-11be-40b6-8e0f-f07b2d10220f"
WOFM01000440.1	RepeatMasker	Unknown	491288	491450	1122	-	.	ID="RND-1_FAMILY-75";Tend="1121";Tstart="961";shortTE="F";uid="4bb1d5e1-1839-4a8a-95d0-2ae23cc9f5f6"
WOFM01000440.1	RepeatMasker	RC/Helitron	271230	271761	875	-	.	ID="RND-1_FAMILY-636";Tend="1493";Tstart="963";shortTE="F";uid="6f70cddd-da1f-45ce-8d25-5d4cd5c298b4"
WOFM01000440.1	RepeatMasker	Unknown	144011	144521	3439	-	.	ID="RND-1_FAMILY-768";Tend="1487";Tstart="973";shortTE="F";uid="5bbe1cdd-8ff7-44bc-af17-eab600c0b4ca"
WOFM01000440.1	RepeatMasker	Unknown	99518	99691	641	-	.	ID="RND-6_FAMILY-1373";Tend="1337";Tstart="1165";shortTE="F";uid="e696e21b-30d2-4bde-a065-771ec86428c0"
WOFM01000440.1	RepeatMasker	Unknown	229264	229565	492	-	.	ID="RND-1_FAMILY-383";Tend="1350";Tstart="1033";shortTE="F";uid="71eaa089-4f92-4521-aee4-b0761926edfa"
WOFM01000440.1	RepeatMasker	Unknown	416596	416819	1431	-	.	ID="RND-1_FAMILY-755";Tend="1166";Tstart="945";shortTE="F";uid="af0c934b-3da9-435d-be5e-96bdd70be0d1"
WOFM01000440.1	RepeatMasker	DNA/Crypton-I	13362	14003	3757	-	.	ID="rnd-1_family-846";Tend="1488";Tstart="750";shortTE="F";uid="95d3fbad-11a2-4923-853c-176da0b51570"
WOFM01000440.1	RepeatMasker	Unknown	200868	201462	3579	-	.	ID="RND-1_FAMILY-833";Tend="1541";Tstart="909";shortTE="F";uid="f7e7ae79-0417-40d0-87a2-d1483eef3917"
WOFM01000440.1	RepeatMasker	Unknown	216187	216617	465	-	.	ID="RND-5_FAMILY-842";TEgroup="ctg_377%7CRND-5_FAMILY-842%7C1";Tend="1406";Tstart="930";shortTE="T";uid="683f5a38-f82d-4a80-870a-3dcc39398709"
WOFM01000440.1	RepeatMasker	Unknown	123369	123641	818	-	.	ID="RND-4_FAMILY-2415";Tend="1294";Tstart="918";shortTE="F";uid="482f03ec-6bdc-4e9f-9bab-2fbc8ba2df38"
WOFM01000440.1	RepeatMasker	DNA	270058	271086	7154	-	.	ID="RND-5_FAMILY-3974";Tend="1748";Tstart="734";shortTE="F";uid="9077836f-526c-442b-81de-d2eb19004c8a"
WOFM01000440.1	RepeatMasker	Unknown	87066	87476	1877	-	.	ID="RND-5_FAMILY-1103";Tend="1363";Tstart="939";shortTE="F";uid="b3a98bcd-1411-4bed-a45d-fb2c522aafb6"
WOFM01000440.1	RepeatMasker	Unknown	332393	332986	3734	-	.	ID="RND-5_FAMILY-994";Tend="1465";Tstart="906";shortTE="F";uid="ec81e45a-42b4-4ad9-97a1-89f027cb2f7a"
WOFM01000440.1	RepeatMasker	DNA/Crypton-I	445752	445862	404	-	.	ID="RND-4_FAMILY-334";Tend="1679";Tstart="1559";shortTE="F";uid="a67e887d-4061-484e-af29-c83536de55e4"
WOFM01000440.1	RepeatMasker	Unknown	329371	330403	7522	-	.	ID="RND-5_FAMILY-1688";Tend="1835";Tstart="794";shortTE="F";uid="8843af18-9451-4b34-8daa-7868222fd43e"
WOFM01000440.1	RepeatMasker	Unknown	482642	484935	13346	-	.	ID="RND-1_FAMILY-0";Tend="3401";Tstart="860";shortTE="F";uid="234889f3-e6a4-4045-b3b3-787082443e9b"
WOFM01000440.1	RepeatMasker	Unknown	119258	119427	725	-	.	ID="RND-1_FAMILY-126";Tend="1764";Tstart="1599";shortTE="F";uid="59d570cc-ce9c-4947-a767-acc6c4af3637"
WOFM01000440.1	RepeatMasker	Unknown	271078	271236	769	-	.	ID="RND-6_FAMILY-151";Tend="1096";Tstart="951";shortTE="F";uid="040b2767-ee50-419b-b4c4-2026bc2a4669"
WOFM01000440.1	RepeatMasker	Unknown	345269	345417	454	-	.	ID="RND-6_FAMILY-1327";Tend="644";Tstart="478";shortTE="F";uid="4ae7775a-f83e-468d-a052-7d89548823a1"
WOFM01000440.1	RepeatMasker	Unknown	52150	52309	603	-	.	ID="RND-2_FAMILY-36";Tend="948";Tstart="792";shortTE="F";uid="5ac6edc8-2b61-4317-9cc8-dadae4de18f8"
WOFM01000440.1	RepeatMasker	Unknown	180833	181413	3879	-	.	ID="RND-1_FAMILY-738";Tend="1584";Tstart="1001";shortTE="F";uid="aaa5ecf8-f01e-428b-854d-0052d4f1d50f"
WOFM01000440.1	RepeatMasker	Unknown	116588	116705	895	-	.	ID="RND-6_FAMILY-5582";Tend="1102";Tstart="985";shortTE="F";uid="ce412011-ff53-4c76-879b-e41e706b3fe4"
WOFM01000440.1	RepeatMasker	LTR/Gypsy	192523	193868	8426	-	.	ID="RND-5_FAMILY-1334";Tend="1541";Tstart="197";shortTE="F";uid="4458eec7-3cb0-47a8-8090-b854c84cfed0"
WOFM01000440.1	RepeatMasker	Unknown	59672	60648	5817	-	.	ID="RND-5_FAMILY-782";Tend="1917";Tstart="949";shortTE="F";uid="5de05ddb-917c-4908-9700-51a4711ac5f1"
WOFM01000440.1	RepeatMasker	DNA/Sola-1	264608	264987	559	-	.	ID="RND-5_FAMILY-2465";Tend="1712";Tstart="1335";shortTE="F";uid="96300628-0a63-459c-87d7-4b6426f46704"
WOFM01000440.1	RepeatMasker	Unknown	280883	281230	2536	-	.	ID="RND-1_FAMILY-562";Tend="1248";Tstart="903";shortTE="F";uid="5e6c4fc2-1ad5-4403-b8ef-5336728982cb"
WOFM01000440.1	RepeatMasker	Unknown	386477	386650	1201	-	.	ID="RND-1_FAMILY-693";Tend="1098";Tstart="927";shortTE="F";uid="edd920ed-a18e-4bf3-a5b9-c144917ad6c4"
WOFM01000440.1	RepeatMasker	Unknown	292060	292389	2161	-	.	ID="RND-1_FAMILY-103";Tend="1657";Tstart="1301";shortTE="F";uid="61420947-62d0-4452-bd9c-e63b4cd377db"
WOFM01000440.1	RepeatMasker	Unknown	322627	323091	520	-	.	ID="RND-1_FAMILY-251";TEgroup="ctg_377%7CRND-1_FAMILY-251%7C1";Tend="1230";Tstart="901";shortTE="T";uid="c4cce02f-4330-41a0-96c8-e8c096991b64"
WOFM01000440.1	RepeatMasker	LTR/Gypsy	480897	481040	936	-	.	ID="RND-4_FAMILY-1433";Tend="1036";Tstart="896";shortTE="F";uid="f15a6bab-e4b3-4685-ab3c-92b6a280c1cf"
WOFM01000440.1	RepeatMasker	DNA/TcMar-Tc1	230830	231505	3219	-	.	ID="RND-1_FAMILY-649";Tend="1721";Tstart="1013";shortTE="F";uid="37b9ac6b-6697-447c-9ad0-d50e25a2a332"
WOFM01000440.1	RepeatMasker	Unknown	409893	410644	3159	-	.	ID="RND-6_FAMILY-1043";Tend="1729";Tstart="901";shortTE="F";uid="6f043150-086c-41f4-9950-d54aec9f7fc0"
WOFM01000440.1	RepeatMasker	DNA/TcMar-Tc4	289388	290388	6024	-	.	ID="RND-1_FAMILY-77";Tend="1769";Tstart="788";shortTE="F";uid="3863fc36-b56c-4a8c-8308-9595ad93f5f5"
WOFM01000440.1	RepeatMasker	Unknown	49366	49607	1501	-	.	ID="RND-6_FAMILY-15";Tend="1622";Tstart="1381";shortTE="F";uid="9941454d-ee9a-4dec-bcac-bbb0390332c8"
WOFM01000440.1	RepeatMasker	LTR/Gypsy	424283	431636	64523	-	.	ID="RND-1_FAMILY-1128";Tend="8061";Tstart="729";shortTE="F";uid="d4f7bfa4-f349-4265-8abf-2e4de356df69"
WOFM01000440.1	RepeatMasker	Unknown	337125	337588	2614	-	.	ID="RND-1_FAMILY-624";Tend="1431";Tstart="999";shortTE="F";uid="316ef4c1-eebc-465c-8908-1856b0c9c172"
WOFM01000440.1	RepeatMasker	Unknown	527849	528268	2092	-	.	ID="RND-1_FAMILY-10";Tend="1840";Tstart="1398";shortTE="F";uid="f9834e0d-1bdd-47ec-959c-7bb81d9810d4"
WOFM01000440.1	RepeatMasker	Unknown	503081	503430	2114	-	.	ID="RND-4_FAMILY-986";Tend="1374";Tstart="1022";shortTE="F";uid="5dcceab7-d079-48c2-a2bf-f57a635d052b"
WOFM01000440.1	RepeatMasker	Unknown	402411	402638	1233	-	.	ID="RND-3_FAMILY-291";Tend="1209";Tstart="972";shortTE="F";uid="7d521880-456e-48a7-8390-eff25ed3a4fd"
WOFM01000440.1	RepeatMasker	Unknown	131611	131864	859	-	.	ID="RND-6_FAMILY-5736";Tend="824";Tstart="563";shortTE="F";uid="44214537-64d8-4d41-b8b9-87a8d2c26258"
WOFM01000440.1	RepeatMasker	DNA/TcMar-Mariner	175633	176282	2013	-	.	ID="RND-5_FAMILY-138";Tend="2389";Tstart="1695";shortTE="F";uid="6579ad48-cdc5-4c23-b961-886e451c8a94"
WOFM01000440.1	RepeatMasker	Unknown	498913	499081	454	-	.	ID="RND-6_FAMILY-5871";Tend="1178";Tstart="1033";shortTE="F";uid="acdb0a74-f661-4da2-856f-d76e6ba13fb9"
WOFM01000440.1	RepeatMasker	LTR/Copia	572135	572967	2655	-	.	ID="RND-4_FAMILY-551";Tend="3488";Tstart="2530";shortTE="F";uid="b2b00a7a-0608-4e99-98a8-1d46600e73ac"
WOFM01000440.1	RepeatMasker	DNA/Academ-1	223270	223383	528	-	.	ID="RND-1_FAMILY-579";Tend="1294";Tstart="1186";shortTE="F";uid="02a8aa7e-73f5-4cc7-aaf1-90fbc3b298bb"
WOFM01000440.1	RepeatMasker	Unknown	278249	278612	1901	-	.	ID="RND-4_FAMILY-726";Tend="1286";Tstart="915";shortTE="F";uid="c224cd53-9906-4725-930a-91700e58e470"
WOFM01000440.1	RepeatMasker	Unknown	81175	81431	1178	-	.	ID="RND-5_FAMILY-2154";Tend="1213";Tstart="945";shortTE="F";uid="852834dd-212a-466f-b291-0bdd65c336a2"
WOFM01000440.1	RepeatMasker	Unknown	402254	402421	819	-	.	ID="RND-4_FAMILY-305";Tend="1147";Tstart="966";shortTE="F";uid="29019c60-f5a5-41a2-89b1-0e74e2f48285"
WOFM01000440.1	RepeatMasker	Unknown	220077	220413	1126	-	.	ID="RND-6_FAMILY-638";Tend="1603";Tstart="1306";shortTE="F";uid="0acc62bf-fbda-4998-89f2-6091601acc38"
WOFM01000440.1	RepeatMasker	LTR/Pao	377531	378319	1221	-	.	ID="RND-6_FAMILY-1040";Tend="3061";Tstart="2275";shortTE="F";uid="50499406-7452-4866-9270-1d5c6f9aede0"
WOFM01000440.1	RepeatMasker	Unknown	171812	172308	2867	-	.	ID="RND-5_FAMILY-7107";Tend="1466";Tstart="973";shortTE="F";uid="5a83d059-bc07-4821-968d-75c7b14e67e0"
WOFM01000440.1	RepeatMasker	Unknown	272346	272563	1003	-	.	ID="RND-1_FAMILY-175";Tend="1051";Tstart="865";shortTE="F";uid="294196a8-81e0-4ab9-876f-1d56ee759783"
WOFM01000440.1	RepeatMasker	Unknown	130840	131266	2114	-	.	ID="RND-4_FAMILY-672";Tend="1458";Tstart="1021";shortTE="F";uid="78e28f77-25bc-4dc7-8f6c-bd3cb78da923"
WOFM01000440.1	RepeatMasker	Unknown	140898	141152	1295	-	.	ID="RND-5_FAMILY-1314";Tend="1574";Tstart="1331";shortTE="F";uid="4556dc2a-d72b-4a32-909e-917752abc126"
WOFM01000440.1	RepeatMasker	DNA/Academ-1	266371	266738	1262	-	.	ID="RND-1_FAMILY-579";Tend="1622";Tstart="1273";shortTE="F";uid="4d2b13b6-b7d5-41d3-9a0a-e26d88d842b7"
WOFM01000440.1	RepeatMasker	Unknown	107833	108063	1061	-	.	ID="RND-5_FAMILY-2694";Tend="1119";Tstart="931";shortTE="F";uid="ae850663-2d1f-4820-9e42-028bc5b66cc4"
WOFM01000440.1	RepeatMasker	Unknown	24251	24440	961	-	.	ID="RND-6_FAMILY-5871";Tend="1180";Tstart="977";shortTE="F";uid="8f4f7d24-eefe-48db-9ed0-aaf03ca07561"
WOFM01000440.1	RepeatMasker	Unknown	393786	394258	2559	-	.	ID="RND-6_FAMILY-7056";Tend="1410";Tstart="911";shortTE="F";uid="20699a76-e55d-46bb-b5af-ef5520d08e31"
WOFM01000440.1	RepeatMasker	DNA/hAT-Tag1	293126	293447	2346	-	.	ID="RND-1_FAMILY-875";Tend="1286";Tstart="936";shortTE="F";uid="b6646d2f-0169-4711-99cd-250cf8bdc869"
WOFM01000440.1	RepeatMasker	Unknown	318652	319492	1667	-	.	ID="RND-5_FAMILY-883";Tend="1796";Tstart="971";shortTE="F";uid="29092578-e82b-4079-b6aa-1857b1ab7204"
WOFM01000440.1	RepeatMasker	LTR/Gypsy	451811	462949	80297	-	.	ID="RND-1_FAMILY-346";Tend="10956";Tstart="816";shortTE="F";uid="988a69ed-593e-411e-a2be-10678bfbc850"
WOFM01000440.1	RepeatMasker	Unknown	414872	415385	1344	-	.	ID="RND-5_FAMILY-4307";Tend="1435";Tstart="901";shortTE="F";uid="a1080569-8ea6-4000-a165-1d37dd4ccca5"
WOFM01000440.1	RepeatMasker	Unknown	19762	20159	731	-	.	ID="RND-4_FAMILY-986";Tend="1370";Tstart="1030";shortTE="F";uid="74acc3a9-0566-4b25-bc21-8038a89c2174"
WOFM01000440.1	RepeatMasker	Unknown	481829	482136	1566	-	.	ID="RND-1_FAMILY-146";Tend="1199";Tstart="879";shortTE="F";uid="c7bdfe81-d6da-44e0-a31a-d54885b80859"
WOFM01000440.1	RepeatMasker	DNA/Merlin	27130	27276	673	-	.	ID="RND-5_FAMILY-944";Tend="926";Tstart="786";shortTE="F";uid="df81031c-76c9-407f-a9bd-5497652b97a5"
WOFM01000440.1	RepeatMasker	Unknown	539565	540366	1017	-	.	ID="RND-6_FAMILY-5892";Tend="358";Tstart="83";shortTE="F";uid="8ea4a068-7fac-4f6a-b6cb-9f97c82bce53"
WOFM01000440.1	RepeatMasker	Unknown	473666	473789	692	-	.	ID="RND-5_FAMILY-647";Tend="1192";Tstart="1069";shortTE="F";uid="7023ff15-37e3-4977-9524-a4c3217f3816"
WOFM01000440.1	RepeatMasker	Unknown	563828	564586	3901	-	.	ID="RND-4_FAMILY-2362";Tend="1690";Tstart="862";shortTE="F";uid="47bf5585-1c52-44f5-869d-6622610913b2"
WOFM01000440.1	RepeatMasker	Unknown	282948	283269	912	-	.	ID="RND-5_FAMILY-4";Tend="1816";Tstart="1500";shortTE="F";uid="44bff773-0fd4-4624-85a2-e2b25de28358"
WOFM01000440.1	RepeatMasker	Unknown	398172	398504	814	-	.	ID="RND-5_FAMILY-4970";Tend="1172";Tstart="692";shortTE="F";uid="0938bc77-42d8-4826-8535-b6cb16f497d5"
WOFM01000440.1	RepeatMasker	Unknown	473153	473673	1344	-	.	ID="RND-6_FAMILY-3525";TEgroup="ctg_377%7CRND-6_FAMILY-3525%7C1";Tend="1240";Tstart="874";shortTE="F";uid="1e906e11-2bb2-461c-bb33-d606ea2fd77c"
WOFM01000440.1	RepeatMasker	Unknown	424100	424302	1093	-	.	ID="RND-4_FAMILY-305";Tend="1144";Tstart="945";shortTE="F";uid="5649f0d1-b5b4-41fd-9a1f-5c369674dfac"
WOFM01000440.1	RepeatMasker	RC/Helitron	394529	394702	812	-	.	ID="RND-5_FAMILY-2749";Tend="1136";Tstart="969";shortTE="F";uid="2f234b4d-c746-4961-b934-b8b63756d115"
WOFM01000440.1	RepeatMasker	Unknown	502536	502669	483	-	.	ID="RND-1_FAMILY-70";Tend="1165";Tstart="1036";shortTE="F";uid="591ff728-9bad-4584-8909-04eadc443bae"
WOFM01000440.1	RepeatMasker	DNA/CMC-Transib	335753	336321	2375	-	.	ID="RND-5_FAMILY-7174";Tend="1539";Tstart="935";shortTE="F";uid="4308a1d9-6601-4743-9499-508a703e3ac5"
WOFM01000440.1	RepeatMasker	LTR/Gypsy	279743	280013	1279	-	.	ID="RND-5_FAMILY-1723";Tend="493";Tstart="224";shortTE="F";uid="1945b306-55a4-4432-9f9f-418b648281d4"
WOFM01000440.1	RepeatMasker	Unknown	275600	275893	1379	-	.	ID="RND-4_FAMILY-2415";Tend="936";Tstart="658";shortTE="F";uid="05edf26a-2361-4c27-ae0c-f9e3a0c9bdb9"
WOFM01000440.1	RepeatMasker	Unknown	158057	158378	841	-	.	ID="RND-1_FAMILY-529";Tend="1607";Tstart="1259";shortTE="F";uid="39e32c06-b468-4b01-b6d4-f96802248bd7"
WOFM01000440.1	RepeatMasker	Unknown	197046	197256	1224	-	.	ID="RND-5_FAMILY-3473";Tend="1157";Tstart="945";shortTE="F";uid="9ca1370b-2103-4e80-a634-3e88c9f1d383"
WOFM01000440.1	RepeatMasker	DNA/TcMar-Tigger	63014	63207	1081	-	.	ID="RND-4_FAMILY-568";Tend="1055";Tstart="862";shortTE="F";uid="0582bea6-0823-4fb3-a40c-29aff79dae21"
WOFM01000440.1	RepeatMasker	Unknown	277309	277788	2332	-	.	ID="RND-4_FAMILY-726";Tend="1838";Tstart="1289";shortTE="F";uid="2fd520f7-456f-4d93-ac1b-7f2b160275c0"
WOFM01000440.1	RepeatMasker	Unknown	176443	176609	1204	-	.	ID="RND-1_FAMILY-264";Tend="1125";Tstart="958";shortTE="F";uid="c74a6e73-0cfa-4853-9726-ba0408395d31"
WOFM01000440.1	RepeatMasker	Unknown	369377	369981	1212	-	.	ID="RND-6_FAMILY-3132";Tend="1653";Tstart="1082";shortTE="F";uid="4ebd91b0-905d-4382-b25b-c4e9f5f01dc2"
WOFM01000440.1	RepeatMasker	Unknown	162996	163522	3732	-	.	ID="RND-5_FAMILY-1023";Tend="2039";Tstart="1500";shortTE="F";uid="76c5311b-5589-4213-a758-eea9a7ee7a42"
WOFM01000440.1	RepeatMasker	Unknown	230507	230819	1354	-	.	ID="RND-2_FAMILY-36";Tend="1061";Tstart="761";shortTE="F";uid="4cbc7660-4a1b-403d-b893-03502e113255"
WOFM01000440.1	RepeatMasker	Unknown	235252	235510	1371	-	.	ID="RND-5_FAMILY-129";Tend="1697";Tstart="1443";shortTE="F";uid="e13aa1fe-7475-470e-a1b7-c421e1b4b4fc"
WOFM01000440.1	RepeatMasker	Unknown	107407	107539	828	-	.	ID="RND-5_FAMILY-2694";Tend="1263";Tstart="1118";shortTE="F";uid="6b8bea30-628e-470b-807c-73cbc9fbabbb"
WOFM01000440.1	RepeatMasker	Unknown	494741	495520	4174	-	.	ID="RND-2_FAMILY-36";Tend="1630";Tstart="851";shortTE="F";uid="e4742fb3-8505-434e-95d4-b38311c14b6e"
WOFM01000440.1	RepeatMasker	Unknown	49012	49118	763	-	.	ID="RND-6_FAMILY-15";Tend="1739";Tstart="1633";shortTE="F";uid="66f87892-145e-4ff0-be6a-d348250a970a"
WOFM01000440.1	RepeatMasker	Unknown	119733	119985	1440	-	.	ID="RND-6_FAMILY-5006";Tend="762";Tstart="510";shortTE="F";uid="74228049-c073-4faa-a53d-e300117f7ace"
WOFM01000440.1	RepeatMasker	Unknown	474985	475278	662	-	.	ID="RND-6_FAMILY-1029";Tend="1864";Tstart="1569";shortTE="F";uid="b612825b-f581-4611-9017-82f768693575"
WOFM01000440.1	RepeatMasker	LINE/R1-LOA	355557	355836	1002	-	.	ID="RND-1_FAMILY-362";Tend="4969";Tstart="4700";shortTE="F";uid="1e2afb0b-cb17-4660-8de4-089c25a3b519"
WOFM01000440.1	RepeatMasker	Unknown	550656	552278	4992	-	.	ID="RND-6_FAMILY-10271";Tend="2504";Tstart="781";shortTE="F";uid="ca6784c9-a111-4b85-a948-af3219130f4f"
WOFM01000440.1	RepeatMasker	Unknown	258159	258577	527	-	.	ID="RND-1_FAMILY-26";Tend="1370";Tstart="918";shortTE="F";uid="e9b32dc8-5e63-4a5d-96b9-726e9ca6f564"
WOFM01000440.1	RepeatMasker	Unknown	130139	130693	2260	-	.	ID="RND-6_FAMILY-5736";Tend="1347";Tstart="828";shortTE="F";uid="5c4c5547-7abb-42b2-a876-f63d2aff1f85"
WOFM01000440.1	RepeatMasker	Unknown	275216	275474	1416	-	.	ID="RND-1_FAMILY-675";Tend="1183";Tstart="944";shortTE="F";uid="2b3163df-99f3-46a5-a2b2-ad30c6ffa758"
WOFM01000440.1	RepeatMasker	Unknown	51672	51831	437	-	.	ID="RND-6_FAMILY-407";Tend="290";Tstart="130";shortTE="F";uid="58fda9f9-e2de-407e-b627-b310c8125dc5"
WOFM01000440.1	RepeatMasker	Unknown	197796	197897	521	-	.	ID="RND-2_FAMILY-36";Tend="880";Tstart="775";shortTE="F";uid="56a621bd-d0c8-4815-a639-093b326745cb"
WOFM01000440.1	RepeatMasker	DNA/Kolobok-T2	68516	68990	1154	-	.	ID="RND-1_FAMILY-15";Tend="1270";Tstart="777";shortTE="F";uid="1b062b48-565c-4922-9674-e1b6daa4403a"
WOFM01000440.1	RepeatMasker	Unknown	369254	369361	730	-	.	ID="RND-1_FAMILY-126";Tend="772";Tstart="669";shortTE="F";uid="9944996b-3b02-4676-8558-9e2b49508d65"
WOFM01000440.1	RepeatMasker	Unknown	152789	152961	758	-	.	ID="RND-6_FAMILY-1658";Tend="1813";Tstart="1639";shortTE="F";uid="b599be45-035c-4fea-93ab-1e953a90a07f"
WOFM01000440.1	RepeatMasker	Unknown	179606	180159	2584	-	.	ID="RND-1_FAMILY-195";Tend="1482";Tstart="931";shortTE="F";uid="20b8b5d0-4949-48c4-9c91-a4f58302412d"
WOFM01000440.1	RepeatMasker	DNA/Crypton-I	287558	288041	3818	-	.	ID="RND-6_FAMILY-1565";Tend="1118";Tstart="635";shortTE="F";uid="b26c6054-fb2c-4d07-a85c-67a7c34dd89d"
WOFM01000440.1	RepeatMasker	Unknown	63963	64231	964	-	.	ID="RND-5_FAMILY-647";Tend="1198";Tstart="893";shortTE="F";uid="3a57e8e9-990b-48fb-87b3-b60d676678ba"
WOFM01000440.1	RepeatMasker	Unknown	26344	26958	901	-	.	ID="RND-4_FAMILY-1098";TEgroup="ctg_377%7CRND-4_FAMILY-1098%7C1";Tend="1515";Tstart="935";shortTE="F";uid="89142549-68cd-4388-b056-4068db8bbf8f"
WOFM01000440.1	RepeatMasker	Unknown	234871	235008	643	-	.	ID="RND-1_FAMILY-578";Tend="1213";Tstart="1092";shortTE="F";uid="f037424a-242f-4e8b-8bae-f85ac27c0a0c"
WOFM01000440.1	RepeatMasker	Unknown	386321	386472	875	-	.	ID="RND-6_FAMILY-1182";Tend="1776";Tstart="1625";shortTE="F";uid="c1d88bc9-e294-49de-aa3f-1268146a4df4"
WOFM01000440.1	RepeatMasker	Unknown	177549	177726	1410	-	.	ID="RND-1_FAMILY-70";Tend="1168";Tstart="991";shortTE="F";uid="8a83345c-32df-4683-8fb1-91c7b43b930e"
WOFM01000440.1	RepeatMasker	LTR/Gypsy	323598	323856	1217	-	.	ID="RND-6_FAMILY-789";Tend="8725";Tstart="8469";shortTE="F";uid="3035d5f7-4354-4f37-8202-0d710bf7ac9a"
WOFM01000440.1	RepeatMasker	Unknown	527329	527591	1618	-	.	ID="RND-1_FAMILY-474";Tend="1916";Tstart="1655";shortTE="F";uid="f387a546-b85a-4ed2-b4b5-7ff3ad02fceb"
WOFM01000440.1	RepeatMasker	Unknown	207309	207445	499	-	.	ID="RND-1_FAMILY-513";Tend="1033";Tstart="875";shortTE="F";uid="1ddf77f4-539a-40dc-ae1f-6cb3c42611f5"
WOFM01000440.1	RepeatMasker	LTR/Gypsy	311280	311698	1651	-	.	ID="RND-6_FAMILY-1330";Tend="4423";Tstart="3992";shortTE="F";uid="dfe53887-079f-4d23-93d2-5f29b6072f4c"
WOFM01000440.1	RepeatMasker	Unknown	297329	297486	473	-	.	ID="RND-5_FAMILY-129";Tend="1301";Tstart="1143";shortTE="F";uid="74190c04-1321-40ac-bbcb-721e463cdb05"
WOFM01000440.1	RepeatMasker	Unknown	433386	433527	643	-	.	ID="RND-5_FAMILY-4970";Tend="1590";Tstart="1459";shortTE="F";uid="f23a2384-e6fc-4110-8188-42fa6b17f171"
WOFM01000440.1	RepeatMasker	Unknown	221296	221744	2057	-	.	ID="RND-3_FAMILY-391";Tend="1342";Tstart="896";shortTE="F";uid="e3967b54-ac7c-4cb0-a8f4-19b9a8ecdc70"
WOFM01000440.1	RepeatMasker	Unknown	409644	409867	1451	-	.	ID="RND-1_FAMILY-117";Tend="1171";Tstart="952";shortTE="F";uid="31b2a4bb-1ee1-4f20-b407-45acc186041d"
WOFM01000440.1	RepeatMasker	LTR/Copia	574404	575668	8070	-	.	ID="RND-4_FAMILY-551";Tend="1884";Tstart="602";shortTE="F";uid="6c3c471f-c6b6-4d11-824c-68a8bffa3564"
WOFM01000441.1	RepeatMasker	Unknown	1231361	1231551	1078	+	.	ID="RND-6_FAMILY-134";Tend="689";Tstart="500";shortTE="F";uid="a852d3dd-6c13-46a6-89a5-8118c6ecbd1b"
WOFM01000441.1	RepeatMasker	Unknown	577024	577773	2352	+	.	ID="RND-4_FAMILY-1083";Tend="1800";Tstart="1105";shortTE="F";uid="357d6cb5-8118-427f-a502-f29b00d18551"
WOFM01000441.1	RepeatMasker	Unknown	1105206	1105317	841	+	.	ID="RND-5_FAMILY-123";Tend="3246";Tstart="2983";shortTE="F";uid="179d4fc7-ffbe-4ea1-8580-fda6fb3936b4"
WOFM01000441.1	RepeatMasker	LINE/R2-NeSL	613773	614362	3281	+	.	ID="RND-3_FAMILY-38";Tend="1456";Tstart="888";shortTE="F";uid="3235e5c1-1124-4c63-983a-e47f14f5d88c"
WOFM01000441.1	RepeatMasker	Unknown	559902	560022	798	+	.	ID="RND-6_FAMILY-1182";Tend="1119";Tstart="998";shortTE="F";uid="df098107-cb7d-495d-a23e-1b0f20bf367f"
WOFM01000441.1	RepeatMasker	Unknown	708331	708851	3692	+	.	ID="RND-6_FAMILY-8241";Tend="1567";Tstart="1042";shortTE="F";uid="9524d3c3-ae03-44d0-825d-9495d3689996"
WOFM01000441.1	RepeatMasker	LTR/Pao	428151	428294	455	+	.	ID="RND-6_FAMILY-2687";Tend="376";Tstart="233";shortTE="F";uid="348840a3-b565-46fa-96ca-06d476aa518c"
WOFM01000441.1	RepeatMasker	Unknown	695476	695902	1809	+	.	ID="RND-5_FAMILY-830";Tend="1406";Tstart="934";shortTE="F";uid="6e515192-7a63-459e-a222-fd51c92f9a01"
WOFM01000441.1	RepeatMasker	DNA/TcMar-Tc1	612530	613332	6117	+	.	ID="RND-5_FAMILY-682";Tend="1910";Tstart="1078";shortTE="F";uid="8a319cd1-e670-4862-a7e0-1e6942eb8950"
WOFM01000441.1	RepeatMasker	DNA/Kolobok-T2	582459	582927	2138	+	.	ID="RND-1_FAMILY-16";Tend="515";Tstart="11";shortTE="F";uid="ca4c1034-4aef-4810-8628-4c66954df186"
WOFM01000441.1	RepeatMasker	LTR/Copia	1473545	1474237	4737	+	.	ID="RND-1_FAMILY-201";Tend="7128";Tstart="6414";shortTE="F";uid="f164cf01-48c8-4127-9d38-fba395e421ae"
WOFM01000441.1	RepeatMasker	DNA/hAT-Tip100	647574	648139	3066	+	.	ID="RND-4_FAMILY-1527";Tend="1832";Tstart="1254";shortTE="F";uid="f960a6f9-21e1-4214-81ad-6ac44f82ea99"
WOFM01000441.1	RepeatMasker	Unknown	475766	475881	679	+	.	ID="RND-6_FAMILY-1373";Tend="894";Tstart="779";shortTE="F";uid="115d8e8b-841a-4139-adf4-737ee1403315"
WOFM01000441.1	RepeatMasker	Unknown	754724	756379	9500	+	.	ID="RND-6_FAMILY-729";Tend="1631";Tstart="1";shortTE="F";uid="a5b2e501-2452-411f-977b-9c885597c750"
WOFM01000441.1	RepeatMasker	RC/Helitron	302187	302441	1091	+	.	ID="RND-5_FAMILY-4613";Tend="1256";Tstart="1021";shortTE="F";uid="d8116618-0cbb-4c05-aefb-3510272ee6a7"
WOFM01000441.1	RepeatMasker	Unknown	168836	168949	657	+	.	ID="RND-5_FAMILY-2558";Tend="1554";Tstart="1439";shortTE="F";uid="adff9b0e-495b-4f88-9c24-5f276689e491"
WOFM01000441.1	RepeatMasker	Unknown	114185	114944	4502	+	.	ID="RND-1_FAMILY-529";Tend="1609";Tstart="841";shortTE="F";uid="7ab33542-4b2e-425d-8873-74ade0d2d3dd"
WOFM01000441.1	RepeatMasker	RC/Helitron	125736	126140	2216	+	.	ID="RND-6_FAMILY-1361";Tend="1427";Tstart="1018";shortTE="F";uid="47c90171-15dc-47d6-b2d6-fba5ad4a7758"
WOFM01000441.1	RepeatMasker	Unknown	209196	209304	431	+	.	ID="RND-6_FAMILY-1500";Tend="1378";Tstart="1278";shortTE="F";uid="7d9594b8-a117-4a62-ac68-747ecfa73567"
WOFM01000441.1	RepeatMasker	Unknown	1020563	1020860	1786	+	.	ID="RND-1_FAMILY-56";Tend="1389";Tstart="1022";shortTE="F";uid="da37b8f7-5770-4338-8d16-4326b62dc5dd"
WOFM01000441.1	RepeatMasker	Unknown	254002	254117	488	+	.	ID="RND-1_FAMILY-175";Tend="983";Tstart="869";shortTE="F";uid="02d264c8-b551-4ffd-af3d-472a4c2efcb2"
WOFM01000441.1	RepeatMasker	Unknown	81717	82214	2830	+	.	ID="RND-6_FAMILY-7056";Tend="1426";Tstart="915";shortTE="F";uid="9b385e32-4c8d-40c5-a8fb-5500c9e82afc"
WOFM01000441.1	RepeatMasker	Unknown	985253	985657	1866	+	.	ID="RND-3_FAMILY-565";Tend="1474";Tstart="1071";shortTE="F";uid="08d3eedc-fb55-440c-a73b-f216815fff28"
WOFM01000441.1	RepeatMasker	Unknown	513316	513671	2158	+	.	ID="RND-1_FAMILY-26";Tend="1393";Tstart="1038";shortTE="F";uid="2c80f732-2ecc-43de-8eca-9cd35f69e872"
WOFM01000441.1	RepeatMasker	Unknown	688199	688635	2407	+	.	ID="RND-2_FAMILY-36";Tend="1771";Tstart="1312";shortTE="F";uid="03c2fde5-18b8-4929-9a4c-fb0d953e3118"
WOFM01000441.1	RepeatMasker	LTR/Pao	673789	675839	16763	+	.	ID="RND-6_FAMILY-6710";Tend="6475";Tstart="4473";shortTE="F";uid="7184e0a2-c7cc-4063-bdee-5c542f30859f"
WOFM01000441.1	RepeatMasker	Unknown	948252	949088	5441	+	.	ID="RND-1_FAMILY-793";Tend="1803";Tstart="894";shortTE="F";uid="86c915d8-4fa5-425d-a6d7-d88dd1ece8e9"
WOFM01000441.1	RepeatMasker	Unknown	215372	216540	9723	+	.	ID="RND-5_FAMILY-2494";Tend="1897";Tstart="727";shortTE="F";uid="f9bed6bf-825a-4b67-bc58-2ae989b4b6be"
WOFM01000441.1	RepeatMasker	DNA/Crypton-I	337274	337433	983	+	.	ID="RND-4_FAMILY-246";Tend="1863";Tstart="1703";shortTE="F";uid="a5011b16-ce21-4b36-b46c-de2b6ec6c09e"
WOFM01000441.1	RepeatMasker	LTR/Gypsy	1468342	1473556	47159	+	.	ID="RND-6_FAMILY-8309";Tend="5683";Tstart="469";shortTE="F";uid="7567d643-8f0a-4f9e-a96d-f61cbb91ecc1"
WOFM01000441.1	RepeatMasker	LTR/Gypsy	327048	327576	3970	+	.	ID="RND-1_FAMILY-922";Tend="8379";Tstart="7846";shortTE="F";uid="5cefc1c9-a7c8-4e3c-8853-57c7623c0169"
WOFM01000441.1	RepeatMasker	Unknown	964819	965270	1655	+	.	ID="RND-1_FAMILY-10";Tend="1436";Tstart="993";shortTE="F";uid="b84cd2f9-7b76-40d2-8f16-1991160b13bd"
WOFM01000441.1	RepeatMasker	Unknown	489050	489156	458	+	.	ID="RND-6_FAMILY-357";Tend="1824";Tstart="1718";shortTE="F";uid="38b48b95-4fd3-43a0-a1cb-d497fd88a19c"
WOFM01000441.1	RepeatMasker	Unknown	1237623	1238500	6732	+	.	ID="RND-1_FAMILY-139";Tend="1758";Tstart="893";shortTE="F";uid="66bd4118-0658-4582-a6ca-ac36bc264032"
WOFM01000441.1	RepeatMasker	Unknown	250436	250727	1722	+	.	ID="RND-1_FAMILY-58";Tend="1254";Tstart="962";shortTE="F";uid="fe9a48a3-b57d-47a6-8fdd-910c25577268"
WOFM01000441.1	RepeatMasker	Unknown	108657	109575	4819	+	.	ID="RND-6_FAMILY-3111";Tend="1569";Tstart="643";shortTE="F";uid="3a4e214c-7b39-46c3-a867-8a40c47a0d53"
WOFM01000441.1	RepeatMasker	LTR/Pao	225024	225493	1912	+	.	ID="RND-1_FAMILY-28";Tend="1413";Tstart="948";shortTE="F";uid="a405a09d-f43c-4601-ba0f-02b02446544c"
WOFM01000441.1	RepeatMasker	Unknown	1282369	1282615	941	+	.	ID="RND-5_FAMILY-1266";Tend="713";Tstart="467";shortTE="F";uid="8413f0af-2698-41f2-a56b-a1b4d8bf995a"
WOFM01000441.1	RepeatMasker	DNA/TcMar-Mariner	211175	211399	991	+	.	ID="RND-6_FAMILY-9025";Tend="1534";Tstart="1301";shortTE="F";uid="7f5112a6-f2cf-4f8e-b331-846bc66a1dcd"
WOFM01000441.1	RepeatMasker	Unknown	901403	901582	644	+	.	ID="RND-4_FAMILY-688";Tend="1350";Tstart="1175";shortTE="F";uid="4c94a288-09a7-4629-b110-3acbca043fae"
WOFM01000441.1	RepeatMasker	Unknown	1013502	1013626	979	+	.	ID="RND-1_FAMILY-56";Tend="1028";Tstart="903";shortTE="F";uid="279acf94-0756-455a-812d-2cfe0297d9cb"
WOFM01000441.1	RepeatMasker	Unknown	661085	661287	1285	+	.	ID="RND-6_FAMILY-5871";Tend="1180";Tstart="978";shortTE="F";uid="f36569bc-f7c4-4545-8022-cfd5487ca862"
WOFM01000441.1	RepeatMasker	Unknown	552749	553143	2135	+	.	ID="RND-2_FAMILY-36";Tend="1212";Tstart="795";shortTE="F";uid="2a7ec120-70b8-4f2b-b15a-e3d1b983747a"
WOFM01000441.1	RepeatMasker	Unknown	179711	179981	1900	+	.	ID="RND-1_FAMILY-117";Tend="1227";Tstart="956";shortTE="F";uid="f2abda1f-ed9c-41dc-b53e-7d2dd581e770"
WOFM01000441.1	RepeatMasker	Unknown	1450119	1450701	4629	+	.	ID="RND-6_FAMILY-15626";Tend="1456";Tstart="854";shortTE="F";uid="351c87c7-f5b8-4d40-bcc7-b27defc8a0fc"
WOFM01000441.1	RepeatMasker	Unknown	1172480	1172894	1893	+	.	ID="RND-1_FAMILY-720";Tend="1358";Tstart="950";shortTE="F";uid="163f35c5-eb17-440a-aa4e-373b91eb1810"
WOFM01000441.1	RepeatMasker	Unknown	355449	355725	1972	+	.	ID="RND-1_FAMILY-2";Tend="2439";Tstart="2166";shortTE="F";uid="ca18f91f-2cd9-4a16-9069-cd1b6c993f75"
WOFM01000441.1	RepeatMasker	Unknown	619400	619909	1558	+	.	ID="RND-6_FAMILY-681";TEgroup="ctg_378%7CRND-6_FAMILY-681%7C1";Tend="1450";Tstart="819";shortTE="F";uid="4769d738-2d06-43da-ab6d-eabb7f853780"
WOFM01000441.1	RepeatMasker	Unknown	523815	524226	2040	+	.	ID="RND-4_FAMILY-1083";Tend="1797";Tstart="1383";shortTE="F";uid="07ff85cf-a13b-48ba-8825-e09b9f6a983e"
WOFM01000441.1	RepeatMasker	RC/Helitron	339995	340552	1955	+	.	ID="RND-1_FAMILY-716";Tend="1465";Tstart="920";shortTE="F";uid="5f475e88-f2dd-42e5-bd46-acd614bacc1b"
WOFM01000441.1	RepeatMasker	Unknown	171757	172245	3041	+	.	ID="RND-1_FAMILY-103";Tend="1408";Tstart="926";shortTE="F";uid="7eaee417-852e-4d7d-9fed-660dcd6b8538"
WOFM01000441.1	RepeatMasker	LINE/RTE-BovB	476825	477390	2215	+	.	ID="RND-3_FAMILY-11";Tend="1470";Tstart="925";shortTE="F";uid="bcc36268-918c-4e8f-8220-9202c63401ab"
WOFM01000441.1	RepeatMasker	Unknown	706776	706904	401	+	.	ID="RND-6_FAMILY-835";Tend="430";Tstart="304";shortTE="F";uid="cb871c02-0b7b-4ad2-be71-4d0ce0854843"
WOFM01000441.1	RepeatMasker	LTR/Gypsy	626235	627314	6746	+	.	ID="RND-1_FAMILY-118";Tend="1951";Tstart="803";shortTE="F";uid="526386dc-d6fa-401e-ad91-8ecb32bb6049"
WOFM01000441.1	RepeatMasker	Unknown	295830	296110	1538	+	.	ID="RND-1_FAMILY-721";Tend="1195";Tstart="930";shortTE="F";uid="1b92ec67-e317-47e9-b192-7412d6d857bb"
WOFM01000441.1	RepeatMasker	Unknown	76996	77184	869	+	.	ID="RND-4_FAMILY-1036";Tend="1094";Tstart="900";shortTE="F";uid="739891d0-243d-4a35-9bdf-df8830ef9c92"
WOFM01000441.1	RepeatMasker	LTR/Gypsy	1036397	1036825	3655	+	.	ID="RND-1_FAMILY-188";Tend="7687";Tstart="7259";shortTE="F";uid="9654afc9-2ecc-40bb-9af8-b9489ba5861c"
WOFM01000441.1	RepeatMasker	Unknown	1442401	1447725	38403	+	.	ID="RND-1_FAMILY-728";Tend="5291";Tstart="1";shortTE="F";uid="679492c7-b307-4eaf-b90e-0a2d2d9d3efe"
WOFM01000441.1	RepeatMasker	Unknown	740632	741195	3141	+	.	ID="RND-5_FAMILY-4056";Tend="1547";Tstart="978";shortTE="F";uid="a2ee73f6-ff45-4371-b811-4ab6036f7ef7"
WOFM01000441.1	RepeatMasker	Unknown	1477897	1478622	5012	+	.	ID="RND-6_FAMILY-1708";Tend="1602";Tstart="848";shortTE="F";uid="e4c40cc1-96fd-4a79-8898-c5b6af0ac67f"
WOFM01000441.1	RepeatMasker	Unknown	205593	206048	2429	+	.	ID="RND-4_FAMILY-958";Tend="1341";Tstart="876";shortTE="F";uid="d4e456ce-ec7f-44a6-b7e4-a5bd178118c5"
WOFM01000441.1	RepeatMasker	Unknown	201242	201923	3558	+	.	ID="RND-4_FAMILY-1722";Tend="1713";Tstart="1021";shortTE="F";uid="ae4522e5-a3dc-49a8-b8dd-3da884c5792e"
WOFM01000441.1	RepeatMasker	Unknown	554140	554531	2168	+	.	ID="RND-2_FAMILY-36";Tend="1590";Tstart="1200";shortTE="F";uid="b5d3c22a-a713-43ae-bf85-3f937f699d23"
WOFM01000441.1	RepeatMasker	Unknown	378856	384628	30466	+	.	ID="RND-1_FAMILY-38";TEgroup="ctg_378%7CRND-1_FAMILY-38%7C1";Tend="4494";Tstart="771";shortTE="F";uid="57749074-8791-49f8-9154-fafc50ab709a"
WOFM01000441.1	RepeatMasker	Unknown	1316971	1317271	1286	+	.	ID="RND-1_FAMILY-58";Tend="1258";Tstart="966";shortTE="F";uid="ac651b7c-8441-4041-bf96-c7ef9d9ed861"
WOFM01000441.1	RepeatMasker	DNA/Crypton-I	411690	412083	2461	+	.	ID="RND-6_FAMILY-4026";Tend="1277";Tstart="884";shortTE="F";uid="1aa33854-7520-4ede-b6fd-3be6d38f39f0"
WOFM01000441.1	RepeatMasker	Unknown	1275817	1276314	970	+	.	ID="RND-1_FAMILY-126";Tend="1552";Tstart="1061";shortTE="F";uid="07279f0a-c6fa-4ffd-830b-b18e1b21d9ab"
WOFM01000441.1	RepeatMasker	LTR/Gypsy	638217	645087	51884	+	.	ID="RND-1_FAMILY-156";Tend="7129";Tstart="255";shortTE="F";uid="6e620e45-1a8f-4fa1-8d72-34640fffd434"
WOFM01000441.1	RepeatMasker	Unknown	560731	561113	2299	+	.	ID="RND-6_FAMILY-1182";Tend="1771";Tstart="1385";shortTE="F";uid="a3d21593-296d-43f0-95cf-d15ca0087854"
WOFM01000441.1	RepeatMasker	Unknown	1226747	1226931	816	+	.	ID="RND-5_FAMILY-2538";Tend="1467";Tstart="1286";shortTE="F";uid="f0cd8ff8-93f1-4d33-b02d-8d66fb9a0ef4"
WOFM01000441.1	RepeatMasker	DNA	425502	425626	538	+	.	ID="RND-5_FAMILY-3205";Tend="1486";Tstart="1368";shortTE="F";uid="425e481b-27c1-46b4-b144-c82a243fc14a"
WOFM01000441.1	RepeatMasker	DNA/hAT-Tip100	955446	956077	2753	+	.	ID="RND-5_FAMILY-1758";Tend="1907";Tstart="1271";shortTE="F";uid="d91cde85-5ca0-4c5b-b48c-0a3f4e3ccc2e"
WOFM01000441.1	RepeatMasker	LTR/Gypsy	1377618	1378191	3531	+	.	ID="RND-6_FAMILY-1390";Tend="9348";Tstart="8766";shortTE="F";uid="6494dca9-2e6e-4074-b3aa-807abf4b66a6"
WOFM01000441.1	RepeatMasker	Unknown	1413606	1414346	2705	+	.	ID="RND-5_FAMILY-3861";Tend="1501";Tstart="761";shortTE="F";uid="6bad2c9f-2937-425f-97a8-14e2e4bb4d60"
WOFM01000441.1	RepeatMasker	Unknown	878436	878611	511	+	.	ID="RND-5_FAMILY-487";Tend="1222";Tstart="1047";shortTE="F";uid="db3dfdd4-282a-4b53-9f5d-af33684cd617"
WOFM01000441.1	RepeatMasker	Unknown	1008428	1008588	583	+	.	ID="RND-1_FAMILY-317";Tend="1083";Tstart="912";shortTE="F";uid="d2db57db-cbc3-4447-af07-19799ecfa0a5"
WOFM01000441.1	RepeatMasker	LTR/Gypsy	232877	233005	415	+	.	ID="RND-6_FAMILY-7355";Tend="1533";Tstart="1412";shortTE="F";uid="37658d8c-b66e-4ed6-8871-a4b58962f7c2"
WOFM01000441.1	RepeatMasker	Unknown	1424044	1424352	1006	+	.	ID="RND-4_FAMILY-454";Tend="1101";Tstart="799";shortTE="F";uid="1e0d24b2-5488-47e8-9e73-0e664e40814b"
WOFM01000441.1	RepeatMasker	Unknown	652780	652960	1053	+	.	ID="RND-1_FAMILY-75";Tend="1133";Tstart="963";shortTE="F";uid="d1ffcfcb-50f2-4e40-9299-e523af4fdace"
WOFM01000441.1	RepeatMasker	Unknown	1356194	1356594	2310	+	.	ID="RND-4_FAMILY-231";Tend="1391";Tstart="981";shortTE="F";uid="ff723b7d-c7ab-455c-9abe-696c8a696bc7"
WOFM01000441.1	RepeatMasker	DNA/Crypton-I	645296	645535	1070	+	.	ID="RND-4_FAMILY-246";Tend="1628";Tstart="1384";shortTE="F";uid="814a01b8-cf41-467a-b46d-964f44a7099a"
WOFM01000441.1	RepeatMasker	Unknown	549550	549722	1267	+	.	ID="RND-1_FAMILY-70";Tend="1165";Tstart="992";shortTE="F";uid="61da8edf-71e9-4571-b824-7f3f1b4bda23"
WOFM01000441.1	RepeatMasker	Unknown	1461426	1461608	418	+	.	ID="RND-6_FAMILY-59";TEgroup="ctg_378%7CRND-6_FAMILY-59%7C1";Tend="1223";Tstart="698";shortTE="T";uid="a3c96641-b7c2-4331-bd36-f71774d18064"
WOFM01000441.1	RepeatMasker	DNA/hAT-Blackjack	1251616	1251913	944	+	.	ID="RND-5_FAMILY-3276";Tend="977";Tstart="693";shortTE="F";uid="9080c465-f573-4ddd-9ecb-b437d057a2fb"
WOFM01000441.1	RepeatMasker	Unknown	597045	597538	3823	+	.	ID="RND-1_FAMILY-339";Tend="1615";Tstart="1123";shortTE="F";uid="74397a63-9e90-4b74-8c22-88a9ace77296"
WOFM01000441.1	RepeatMasker	Unknown	313925	314494	472	+	.	ID="RND-5_FAMILY-1452";Tend="1367";Tstart="761";shortTE="F";uid="fdf73016-5c92-408c-8209-e080b9bef0cc"
WOFM01000441.1	RepeatMasker	DNA/Crypton-I	1406832	1406946	529	+	.	ID="RND-4_FAMILY-334";Tend="1688";Tstart="1565";shortTE="F";uid="2aaefd00-4c3a-4657-9ddf-64fe9a014047"
WOFM01000441.1	RepeatMasker	DNA/hAT-Tip100	991307	991494	725	+	.	ID="RND-4_FAMILY-959";Tend="1509";Tstart="1290";shortTE="F";uid="fb21fed2-23f2-4701-9cca-4a72ff9f2be5"
WOFM01000441.1	RepeatMasker	RC/Helitron	301715	301947	949	+	.	ID="RND-5_FAMILY-4613";Tend="992";Tstart="775";shortTE="F";uid="4160fdd1-62b5-4b08-b0d0-c968d830795b"
WOFM01000441.1	RepeatMasker	Unknown	521564	522226	3513	+	.	ID="RND-1_FAMILY-1057";Tend="1619";Tstart="967";shortTE="F";uid="2db79d7c-6db6-45cc-b45c-e4cbbb2fc433"
WOFM01000441.1	RepeatMasker	LTR/Copia	843843	844050	1663	+	.	ID="RND-5_FAMILY-233";Tend="5520";Tstart="5313";shortTE="F";uid="4a489324-3d8d-4b28-b156-c26b95a0bd8d"
WOFM01000441.1	RepeatMasker	Unknown	146711	147176	1006	+	.	ID="RND-5_FAMILY-852";Tend="2047";Tstart="1598";shortTE="F";uid="4b3e5d7e-29bc-4b35-b8f3-d112e66852c2"
WOFM01000441.1	RepeatMasker	Unknown	1351289	1351942	2469	+	.	ID="RND-4_FAMILY-237";Tend="1635";Tstart="972";shortTE="F";uid="90f88a1d-e5fb-4102-9412-f10397e13dcd"
WOFM01000441.1	RepeatMasker	Unknown	218332	218779	2810	+	.	ID="RND-1_FAMILY-416";Tend="1407";Tstart="968";shortTE="F";uid="6417a970-82c6-45d3-a9e1-fea2e33739f8"
WOFM01000441.1	RepeatMasker	DNA/TcMar-Tigger	1281921	1282042	414	+	.	ID="RND-4_FAMILY-740";Tend="1309";Tstart="1187";shortTE="F";uid="1694a547-db13-43b3-8e73-03fa7d0a6aaf"
WOFM01000441.1	RepeatMasker	DNA/Crypton-I	1367684	1367923	784	+	.	ID="RND-1_FAMILY-240";Tend="1241";Tstart="954";shortTE="F";uid="dc205b8c-3e9a-4452-92a9-5559d5ead917"
WOFM01000441.1	RepeatMasker	Unknown	655292	655548	1311	+	.	ID="RND-4_FAMILY-449";Tend="1195";Tstart="949";shortTE="F";uid="c6af8a46-5e41-4ed8-9b01-c9db6f58ec52"
WOFM01000441.1	RepeatMasker	LINE/RTE-BovB	1095942	1096080	421	+	.	ID="RND-1_FAMILY-691";Tend="1587";Tstart="1440";shortTE="F";uid="e95c7242-f4e4-4f04-b111-e62d3413e6fc"
WOFM01000441.1	RepeatMasker	Unknown	1269427	1270441	8542	+	.	ID="RND-1_FAMILY-902";Tend="1839";Tstart="825";shortTE="F";uid="841297ce-c16a-425f-ac4e-4fa6fbdfe1ef"
WOFM01000441.1	RepeatMasker	Unknown	487029	487286	868	+	.	ID="RND-5_FAMILY-241";Tend="1754";Tstart="1435";shortTE="F";uid="14a15691-0ffc-4732-99a9-e80b87b75696"
WOFM01000441.1	RepeatMasker	LTR/Copia	1461954	1468351	48792	+	.	ID="RND-1_FAMILY-113";Tend="7271";Tstart="856";shortTE="F";uid="ccc97f11-f8e2-4542-9634-eeac9a83c287"
WOFM01000441.1	RepeatMasker	LTR/Pao	1438813	1442003	25237	+	.	ID="RND-1_FAMILY-1046";Tend="4078";Tstart="905";shortTE="F";uid="110bce59-4a20-4309-9f80-2d91aaba6a27"
WOFM01000441.1	RepeatMasker	LTR/Gypsy	1249366	1249920	4248	+	.	ID="RND-4_FAMILY-209";Tend="7743";Tstart="7260";shortTE="F";uid="c834119e-076e-4f3b-bdcb-978b3de23121"
WOFM01000441.1	RepeatMasker	LINE/CR1	228810	229499	2670	+	.	ID="RND-5_FAMILY-655";Tend="1382";Tstart="791";shortTE="F";uid="78b8b1b4-c31a-45ee-9da5-339eca85191a"
WOFM01000441.1	RepeatMasker	DNA/Kolobok-T2	1117039	1117458	2145	+	.	ID="RND-4_FAMILY-21";Tend="7759";Tstart="7280";shortTE="F";uid="c4f2c3fd-45a7-4aeb-8312-2ad5cfc4ebc4"
WOFM01000441.1	RepeatMasker	Unknown	396690	397206	2162	+	.	ID="RND-6_FAMILY-9161";Tend="1467";Tstart="782";shortTE="F";uid="8d705d71-7dca-43db-a2bd-afaa4b983194"
WOFM01000441.1	RepeatMasker	Unknown	1144562	1144726	1113	+	.	ID="RND-1_FAMILY-75";Tend="1121";Tstart="959";shortTE="F";uid="636500e9-cc01-46a7-8021-e7472c9bf0d3"
WOFM01000441.1	RepeatMasker	DNA/Academ-1	1417871	1418042	1037	+	.	ID="RND-1_FAMILY-243";Tend="1002";Tstart="835";shortTE="F";uid="64ad4c69-35e3-4eb6-ad75-70a6ee8820db"
WOFM01000441.1	RepeatMasker	LTR/Pao	301976	302175	566	+	.	ID="RND-1_FAMILY-260";Tend="252";Tstart="52";shortTE="F";uid="a3cbbb70-9d59-4526-8dd7-ea5a8fdcc8e2"
WOFM01000441.1	RepeatMasker	Unknown	1406523	1406731	1701	+	.	ID="RND-3_FAMILY-391";Tend="1325";Tstart="1008";shortTE="F";uid="290f2e0f-ef19-498e-bbb3-75483c998700"
WOFM01000441.1	RepeatMasker	RC/Helitron	691941	692111	422	+	.	ID="RND-6_FAMILY-1030";Tend="1665";Tstart="1492";shortTE="F";uid="5b429ba0-73a7-4f40-b04b-52c34c254307"
WOFM01000441.1	RepeatMasker	Unknown	552596	552750	1093	+	.	ID="RND-5_FAMILY-3472";Tend="1237";Tstart="1083";shortTE="F";uid="93a18123-fb29-41fc-b5f4-80f0ff33107d"
WOFM01000441.1	RepeatMasker	LTR/Gypsy	41244	41485	1136	+	.	ID="RND-4_FAMILY-463";Tend="556";Tstart="319";shortTE="F";uid="f6ab9daf-432e-4147-bd09-7eae027f0eae"
WOFM01000441.1	RepeatMasker	Unknown	602333	602560	921	+	.	ID="RND-3_FAMILY-291";Tend="1239";Tstart="953";shortTE="F";uid="7789f181-10fe-49ce-9421-b6836149cd04"
WOFM01000441.1	RepeatMasker	Unknown	85652	87432	12430	+	.	ID="RND-6_FAMILY-19";TEgroup="ctg_378%7CRND-6_FAMILY-19%7C1";Tend="2763";Tstart="324";shortTE="F";uid="190de360-2957-4e4d-8fa7-728acfed002e"
WOFM01000441.1	RepeatMasker	Unknown	1420600	1420810	1083	+	.	ID="RND-1_FAMILY-75";Tend="1181";Tstart="961";shortTE="F";uid="dcaaf18d-f352-44f2-98de-b7b0ebb69fe6"
WOFM01000441.1	RepeatMasker	LTR/Gypsy	385429	390736	24308	+	.	ID="RND-6_FAMILY-6392";Tend="5587";Tstart="291";shortTE="F";uid="e993db05-212a-4a90-b8e5-f7b6a8e9b3b6"
WOFM01000441.1	RepeatMasker	LTR/Copia	1399142	1400331	1074	+	.	ID="COPIA-6_LH-I";Tend="3729";Tstart="2541";shortTE="F";uid="1bed53c9-c7ab-4e97-a34b-d54928f6ee17"
WOFM01000441.1	RepeatMasker	LTR/Gypsy	598636	598782	526	+	.	ID="RND-3_FAMILY-160";Tend="2214";Tstart="2065";shortTE="F";uid="8ee36ee6-787c-4679-8672-9a474cb769c3"
WOFM01000441.1	RepeatMasker	Unknown	1286724	1287448	4436	+	.	ID="RND-5_FAMILY-5773";Tend="1699";Tstart="970";shortTE="F";uid="f71c4473-9644-4769-b99d-b4b57ca5d93d"
WOFM01000441.1	RepeatMasker	RC/Helitron	1074303	1074719	2654	+	.	ID="RND-6_FAMILY-1361";Tend="1413";Tstart="970";shortTE="F";uid="05b4966c-9607-46b1-8647-1cba1b9c5ec5"
WOFM01000441.1	RepeatMasker	LTR/Gypsy	197951	198531	4310	+	.	ID="RND-6_FAMILY-1390";Tend="9349";Tstart="8767";shortTE="F";uid="c77054a6-3e6f-4dbf-bd30-0a03f379855f"
WOFM01000441.1	RepeatMasker	DNA/TcMar-Tc4	344401	344675	1583	+	.	ID="RND-1_FAMILY-77";Tend="1030";Tstart="788";shortTE="F";uid="f50593c6-ad9b-492b-bf34-0d2860e5ec6a"
WOFM01000441.1	RepeatMasker	Unknown	261034	261422	1263	+	.	ID="RND-5_FAMILY-762";Tend="953";Tstart="555";shortTE="F";uid="3876382c-2287-4f6d-9861-48ec21906e16"
WOFM01000441.1	RepeatMasker	Unknown	255593	255895	1845	+	.	ID="RND-1_FAMILY-306";Tend="1223";Tstart="924";shortTE="F";uid="0de57a85-d2b9-4f3f-9da7-c9a5432f553c"
WOFM01000441.1	RepeatMasker	Unknown	1359602	1359998	1769	+	.	ID="RND-3_FAMILY-391";Tend="1353";Tstart="999";shortTE="F";uid="038dddfe-dc2d-4e26-8301-dba7034dff71"
WOFM01000441.1	RepeatMasker	Unknown	41706	42063	1843	+	.	ID="RND-1_FAMILY-133";Tend="1258";Tstart="894";shortTE="F";uid="9ee5e736-190d-45bf-8890-80720a395022"
WOFM01000441.1	RepeatMasker	DNA/Crypton-I	1127161	1127341	865	+	.	ID="RND-6_FAMILY-470";Tend="1855";Tstart="1664";shortTE="F";uid="1b5bb6fe-4de9-409f-bc16-03d13b71bf02"
WOFM01000441.1	RepeatMasker	Unknown	618223	618459	1257	+	.	ID="RND-6_FAMILY-9120";Tend="1172";Tstart="946";shortTE="F";uid="7826be74-3737-4c65-a4ef-912d44170e00"
WOFM01000441.1	RepeatMasker	DNA/Crypton-I	1278153	1278486	2070	+	.	ID="RND-5_FAMILY-401";Tend="1321";Tstart="969";shortTE="F";uid="e3e29243-c056-48d0-a6ea-1406a095ebf9"
WOFM01000441.1	RepeatMasker	Unknown	1474185	1474406	1846	+	.	ID="RND-6_FAMILY-59";Tend="1215";Tstart="994";shortTE="F";uid="706cb090-50f0-45b8-a331-65b8f9c14552"
WOFM01000441.1	RepeatMasker	LTR/Gypsy	1431918	1438247	4417	+	.	ID="RND-5_FAMILY-1723";TEgroup="ctg_378%7CRND-5_FAMILY-1723%7C1";Tend="6466";Tstart="18";shortTE="F";uid="4d69c244-83cc-46e8-a837-af784c14c960"
WOFM01000441.1	RepeatMasker	LINE/CR1	1447735	1449591	6503	+	.	ID="RND-6_FAMILY-3358";Tend="5084";Tstart="3219";shortTE="F";uid="3cc1c841-b45b-4f75-adf5-521c81b22c2c"
WOFM01000441.1	RepeatMasker	Unknown	1010523	1011038	1101	+	.	ID="RND-1_FAMILY-58";TEgroup="ctg_378%7CRND-1_FAMILY-58%7C1";Tend="1255";Tstart="957";shortTE="F";uid="3d0dc2a9-fc46-49da-99fd-f695b34593ec"
WOFM01000441.1	RepeatMasker	Unknown	1120057	1120371	589	+	.	ID="RND-1_FAMILY-98";Tend="1378";Tstart="1076";shortTE="F";uid="3d24b959-f3ba-4256-b663-50683e27cdb8"
WOFM01000441.1	RepeatMasker	DNA/hAT-Blackjack	919422	919828	3183	+	.	ID="RND-6_FAMILY-8908";Tend="1379";Tstart="977";shortTE="F";uid="444b881a-6cd4-4d28-9e4a-9ca446356f6f"
WOFM01000441.1	RepeatMasker	Unknown	1461851	1461974	769	+	.	ID="RND-6_FAMILY-59";Tend="1005";Tstart="862";shortTE="F";uid="776a4164-5cbb-4813-ad45-b76ba6d6c9f7"
WOFM01000441.1	RepeatMasker	Unknown	105000	105336	1154	+	.	ID="RND-1_FAMILY-383";Tend="1350";Tstart="1001";shortTE="F";uid="3cb4f1ee-7b9d-4b91-af0a-da472119ef9c"
WOFM01000441.1	RepeatMasker	Unknown	997479	997690	1032	+	.	ID="RND-3_FAMILY-291";Tend="1208";Tstart="968";shortTE="F";uid="f7543e2e-687f-407a-9e14-c42a2e19417c"
WOFM01000441.1	RepeatMasker	Unknown	1489929	1490152	1904	+	.	ID="RND-6_FAMILY-1824";Tend="1263";Tstart="1040";shortTE="F";uid="f989b7e4-e36e-46a5-adaf-c84623083d19"
WOFM01000441.1	RepeatMasker	Unknown	186471	186922	1777	+	.	ID="RND-1_FAMILY-126";Tend="1829";Tstart="1082";shortTE="F";uid="a7100b5d-f379-4419-b4cd-7ce4eb41f7c3"
WOFM01000441.1	RepeatMasker	LTR/Pao	87371	87649	1914	+	.	ID="RND-6_FAMILY-2432";Tend="1159";Tstart="888";shortTE="F";uid="eaf4e658-09d3-4de2-bb9d-4b16b199c2b3"
WOFM01000441.1	RepeatMasker	Unknown	491558	491811	875	+	.	ID="RND-4_FAMILY-305";Tend="1145";Tstart="908";shortTE="F";uid="a0d329fa-6f0f-428b-a12a-531e3d125a1b"
WOFM01000441.1	RepeatMasker	DNA/Crypton-I	438193	438679	1827	+	.	ID="RND-1_FAMILY-240";Tend="1472";Tstart="953";shortTE="F";uid="e256cb77-cf73-499c-8934-469bb6eb91c3"
WOFM01000441.1	RepeatMasker	LTR/Gypsy	1161054	1167934	60826	+	.	ID="RND-5_FAMILY-1715";Tend="6891";Tstart="15";shortTE="F";uid="11366474-3788-402d-8009-b7d243aed681"
WOFM01000441.1	RepeatMasker	Unknown	1458674	1459197	3269	+	.	ID="RND-1_FAMILY-679";Tend="1406";Tstart="880";shortTE="F";uid="633c082f-bcca-45c4-82a6-e2a87e92d6b3"
WOFM01000441.1	RepeatMasker	Unknown	766755	767029	1636	+	.	ID="RND-6_FAMILY-5006";Tend="762";Tstart="486";shortTE="F";uid="59f60523-e961-49b7-9007-7ac9b1cf9a01"
WOFM01000441.1	RepeatMasker	LTR/Gypsy	450511	450971	3990	+	.	ID="RND-1_FAMILY-226";Tend="1282";Tstart="822";shortTE="F";uid="3ea88b74-a150-41c2-9b2a-207be0ca0450"
WOFM01000441.1	RepeatMasker	Unknown	249208	250440	5227	+	.	ID="RND-5_FAMILY-1606";Tend="2000";Tstart="646";shortTE="F";uid="d507a6ae-3f9b-4de7-8e6c-164110fd4592"
WOFM01000441.1	RepeatMasker	Unknown	685620	686613	3745	+	.	ID="RND-2_FAMILY-36";Tend="1660";Tstart="617";shortTE="F";uid="15962679-66bf-48e4-a5fc-f5254755dc5e"
WOFM01000441.1	RepeatMasker	Unknown	756634	758171	8391	+	.	ID="RND-6_FAMILY-729";Tend="3165";Tstart="1636";shortTE="F";uid="04242921-fc5e-4762-94e6-3bec273c72de"
WOFM01000441.1	RepeatMasker	LTR/ERVK	337936	338418	2801	+	.	ID="RND-6_FAMILY-73";Tend="1470";Tstart="953";shortTE="F";uid="4f48c0d0-5c3a-42c0-8ed0-da3d64d848a3"
WOFM01000441.1	RepeatMasker	LTR/Gypsy	1260806	1263790	21082	+	.	ID="RND-5_FAMILY-2318";Tend="3813";Tstart="746";shortTE="F";uid="401610d7-27fe-44a0-a719-41f7047e494d"
WOFM01000441.1	RepeatMasker	Unknown	1400974	1401302	2035	+	.	ID="RND-1_FAMILY-402";Tend="1412";Tstart="1083";shortTE="F";uid="9f31e78a-9ac4-4f25-8c25-ab29c0d3a698"
WOFM01000441.1	RepeatMasker	Unknown	937934	938079	430	+	.	ID="RND-5_FAMILY-195";Tend="1380";Tstart="1229";shortTE="F";uid="686fecd0-ba18-42da-9e43-b5cff059e373"
WOFM01000441.1	RepeatMasker	LINE/RTE-BovB	318311	318441	423	+	.	ID="RND-1_FAMILY-691";Tend="992";Tstart="868";shortTE="F";uid="86f18038-675f-4653-891e-8e6167d99e33"
WOFM01000441.1	RepeatMasker	RC/Helitron	267871	268376	3620	+	.	ID="RND-4_FAMILY-618";Tend="1492";Tstart="986";shortTE="F";uid="af0d0bdd-91e9-417b-ad22-bfde266a5f38"
WOFM01000441.1	RepeatMasker	Unknown	994325	994523	741	+	.	ID="RND-4_FAMILY-1523";Tend="1183";Tstart="1015";shortTE="F";uid="9303b85f-5494-426b-849f-fa5fe5527e71"
WOFM01000441.1	RepeatMasker	Unknown	1212860	1213092	1728	+	.	ID="RND-5_FAMILY-1392";Tend="1191";Tstart="959";shortTE="F";uid="a09c340a-b514-4cd2-b936-231f978b528e"
WOFM01000441.1	RepeatMasker	Unknown	451287	451436	447	+	.	ID="RND-6_FAMILY-5102";Tend="2290";Tstart="2134";shortTE="F";uid="462b4c8c-6c50-4330-ac89-3d2ec2ea237f"
WOFM01000441.1	RepeatMasker	RC/Helitron	998190	999193	4258	+	.	ID="RND-5_FAMILY-2192";Tend="1700";Tstart="672";shortTE="F";uid="8a08ffb7-3b20-4e39-aa2e-7f16ba95cfba"
WOFM01000441.1	RepeatMasker	DNA/hAT-hAT19	868918	869124	741	+	.	ID="RND-6_FAMILY-4704";Tend="1567";Tstart="1370";shortTE="F";uid="2a23702c-9a9d-459c-accf-4f34922af1e6"
WOFM01000441.1	RepeatMasker	DNA/Merlin	161234	161855	2570	+	.	ID="RND-5_FAMILY-944";Tend="1642";Tstart="948";shortTE="F";uid="dab4c623-93dc-417b-9e02-45ec7663d183"
WOFM01000441.1	RepeatMasker	DNA/Sola-1	661868	662207	422	+	.	ID="RND-5_FAMILY-2465";Tend="1638";Tstart="1333";shortTE="F";uid="c30ebf2e-fee7-4bb4-b947-b2211614578d"
WOFM01000441.1	RepeatMasker	Unknown	949943	950266	560	+	.	ID="RND-5_FAMILY-3446";Tend="1579";Tstart="1267";shortTE="F";uid="c6a7e415-a4c4-4c68-8587-0ed687dae24d"
WOFM01000441.1	RepeatMasker	DNA/Kolobok-T2	1086418	1092314	47776	+	.	ID="RND-1_FAMILY-16";Tend="6994";Tstart="1102";shortTE="F";uid="e43464dc-69c8-49dc-88a7-dbab84668866"
WOFM01000441.1	RepeatMasker	Unknown	482916	483030	689	+	.	ID="RND-6_FAMILY-1373";Tend="894";Tstart="779";shortTE="F";uid="e4df706c-f485-4681-b6e8-7b90544fb2c9"
WOFM01000441.1	RepeatMasker	Unknown	193233	193939	4593	+	.	ID="RND-1_FAMILY-495";Tend="1603";Tstart="927";shortTE="F";uid="46bca837-0564-40d5-bf1c-bc11161182bc"
WOFM01000441.1	RepeatMasker	Unknown	289110	289259	478	+	.	ID="RND-1_FAMILY-264";Tend="1126";Tstart="982";shortTE="F";uid="6926d1c3-520e-4d4b-a5eb-faf5605ee96f"
WOFM01000441.1	RepeatMasker	Unknown	1313804	1313953	826	+	.	ID="RND-6_FAMILY-3194";Tend="1009";Tstart="864";shortTE="F";uid="329fa585-91d8-4ee4-bcc7-d373cd35aa58"
WOFM01000441.1	RepeatMasker	Unknown	991717	992241	2939	+	.	ID="RND-1_FAMILY-198";Tend="1461";Tstart="937";shortTE="F";uid="108b7dcf-4cac-494b-90da-404237e2ec5b"
WOFM01000441.1	RepeatMasker	LTR/Gypsy	52794	55534	21667	+	.	ID="RND-1_FAMILY-1059";Tend="7350";Tstart="4591";shortTE="F";uid="847d9f59-ec11-4b44-a1a9-e06390b97518"
WOFM01000441.1	RepeatMasker	Unknown	453088	453324	1649	+	.	ID="RND-6_FAMILY-5582";Tend="1109";Tstart="873";shortTE="F";uid="86699a66-dbf0-4bb3-803b-18d060a26b79"
WOFM01000441.1	RepeatMasker	Unknown	1044672	1044849	644	+	.	ID="RND-4_FAMILY-688";Tend="1350";Tstart="1178";shortTE="F";uid="e4bc192b-60de-43f0-b670-18ac2b02f613"
WOFM01000441.1	RepeatMasker	Unknown	338892	339023	1058	+	.	ID="RND-1_FAMILY-247";Tend="1349";Tstart="1218";shortTE="F";uid="c18a342c-e14e-47ad-87b4-f66d5eeae448"
WOFM01000441.1	RepeatMasker	Unknown	940794	940978	476	+	.	ID="RND-5_FAMILY-2675";Tend="1213";Tstart="1024";shortTE="F";uid="88138b61-3b7c-49d3-868a-e0dfab629400"
WOFM01000441.1	RepeatMasker	DNA/TcMar-m44	1120459	1120787	2618	+	.	ID="RND-1_FAMILY-929";Tend="1260";Tstart="931";shortTE="F";uid="97cba001-ac99-4b85-b2d6-9a426aa80765"
WOFM01000441.1	RepeatMasker	Unknown	965977	966403	1975	+	.	ID="RND-1_FAMILY-208";Tend="1405";Tstart="974";shortTE="F";uid="aaa38896-846b-481a-a001-e045b57ee63d"
WOFM01000441.1	RepeatMasker	DNA/hAT-hAT19	255425	255579	803	+	.	ID="RND-6_FAMILY-4704";Tend="1552";Tstart="1394";shortTE="F";uid="411dd46a-64aa-4014-921b-824ff4b5220c"
WOFM01000441.1	RepeatMasker	Unknown	1236485	1236605	589	+	.	ID="RND-4_FAMILY-1467";Tend="837";Tstart="699";shortTE="F";uid="ace838d5-b625-47f0-9556-504f35353d9a"
WOFM01000441.1	RepeatMasker	Unknown	276927	277215	698	+	.	ID="RND-6_FAMILY-12739";Tend="1627";Tstart="1337";shortTE="F";uid="484e3609-39c6-42c1-9dac-5318d3477e64"
WOFM01000441.1	RepeatMasker	Unknown	878057	878223	526	+	.	ID="RND-4_FAMILY-900";Tend="1279";Tstart="1121";shortTE="F";uid="18f4c542-5347-4db4-b2e6-4422cebdf67c"
WOFM01000441.1	RepeatMasker	Unknown	180902	181235	1845	+	.	ID="RND-1_FAMILY-629";Tend="1362";Tstart="1032";shortTE="F";uid="40482d02-a779-49d5-8f78-c682cd898efd"
WOFM01000441.1	RepeatMasker	Unknown	1359329	1359608	816	+	.	ID="RND-6_FAMILY-6646";Tend="2280";Tstart="2086";shortTE="F";uid="deb8f7dc-ad44-4bbd-9a81-bcf812d31a65"
WOFM01000441.1	RepeatMasker	Unknown	1368911	1369552	2057	+	.	ID="RND-1_FAMILY-468";Tend="5604";Tstart="4990";shortTE="F";uid="b953a9c8-f325-4f35-b6ba-fb726ff13f8d"
WOFM01000441.1	RepeatMasker	DNA/Academ-1	990252	990701	1216	+	.	ID="RND-4_FAMILY-1498";Tend="1990";Tstart="1554";shortTE="F";uid="e5181769-6391-4966-813f-4bcf0648f029"
WOFM01000441.1	RepeatMasker	Unknown	1295689	1296357	3343	+	.	ID="RND-2_FAMILY-36";Tend="1778";Tstart="1102";shortTE="F";uid="53ddbc48-2ad8-4e81-8b98-10cdeee66319"
WOFM01000441.1	RepeatMasker	DNA/Crypton-I	1269092	1269431	1261	+	.	ID="RND-4_FAMILY-334";Tend="1252";Tstart="884";shortTE="F";uid="27979e6b-7723-48e0-b326-7a13d12df627"
WOFM01000441.1	RepeatMasker	Unknown	1380986	1381174	1372	+	.	ID="RND-6_FAMILY-134";Tend="692";Tstart="490";shortTE="F";uid="fe0d149e-a593-4246-bd40-0fbaca9922d0"
WOFM01000441.1	RepeatMasker	Unknown	1225032	1225426	2360	+	.	ID="RND-1_FAMILY-10";Tend="1864";Tstart="1470";shortTE="F";uid="edc552e8-0b6e-43c0-acf6-14bac7af5c85"
WOFM01000441.1	RepeatMasker	Unknown	448772	448928	940	+	.	ID="RND-6_FAMILY-7535";Tend="1283";Tstart="1131";shortTE="F";uid="0f6acd99-15a3-4d0c-be00-5042ca131e4f"
WOFM01000441.1	RepeatMasker	DNA/Maverick	1325595	1328949	26901	+	.	ID="RND-6_FAMILY-1506";Tend="4068";Tstart="699";shortTE="F";uid="a1162d7f-7893-4be3-a8af-bb08fb3e9af6"
WOFM01000441.1	RepeatMasker	Unknown	1154313	1155184	3393	+	.	ID="RND-1_FAMILY-924";Tend="2456";Tstart="1439";shortTE="F";uid="9d6cd7c1-33bc-4bc0-b0f1-df9299dcc91d"
WOFM01000441.1	RepeatMasker	DNA/Kolobok-T2?	443658	444104	436	+	.	ID="RND-1_FAMILY-67";Tend="1118";Tstart="664";shortTE="F";uid="3954eb68-ac54-4b6a-baa8-c13b3b911870"
WOFM01000441.1	RepeatMasker	Unknown	477821	478033	1643	+	.	ID="RND-1_FAMILY-58";Tend="1263";Tstart="1053";shortTE="F";uid="3fae1965-8d3f-483e-92b2-8a1eddaec1b9"
WOFM01000441.1	RepeatMasker	RC/Helitron	1006143	1006496	1564	+	.	ID="RND-5_FAMILY-2192";Tend="2050";Tstart="1696";shortTE="F";uid="de3010a5-7664-436e-bd9c-6fd81e002b80"
WOFM01000441.1	RepeatMasker	LTR/Copia	93205	100367	59293	+	.	ID="RND-1_FAMILY-329";Tend="7390";Tstart="264";shortTE="F";uid="1eed579b-1333-4277-962b-7bb70111d537"
WOFM01000441.1	RepeatMasker	Unknown	736304	736457	945	+	.	ID="RND-1_FAMILY-126";Tend="1769";Tstart="1616";shortTE="F";uid="22f9b224-332a-4423-8bc5-a06091c445a4"
WOFM01000441.1	RepeatMasker	DNA	519807	519997	1177	+	.	ID="RND-5_FAMILY-4767";Tend="1053";Tstart="870";shortTE="F";uid="d548da9b-a935-4fd1-9226-db371973011e"
WOFM01000441.1	RepeatMasker	Unknown	284830	285257	1958	+	.	ID="RND-6_FAMILY-2792";Tend="1443";Tstart="989";shortTE="F";uid="656417dc-2324-425f-8c73-bad91cd0f286"
WOFM01000441.1	RepeatMasker	DNA/Kolobok-T2	350012	355449	39576	+	.	ID="RND-1_FAMILY-16";Tend="6991";Tstart="1537";shortTE="F";uid="8fe38c2a-260f-4078-8ad1-11a748197977"
WOFM01000441.1	RepeatMasker	Unknown	562590	563796	8861	+	.	ID="RND-6_FAMILY-4937";Tend="1989";Tstart="829";shortTE="F";uid="66996b86-8d66-4d4c-8cdb-9a68d6b28a82"
WOFM01000441.1	RepeatMasker	Unknown	1299065	1299573	1850	+	.	ID="RND-5_FAMILY-4307";Tend="1403";Tstart="905";shortTE="F";uid="3ddff1ab-a806-446e-931c-beca0f9edab5"
WOFM01000441.1	RepeatMasker	LTR/Gypsy	44580	45766	4829	+	.	ID="RND-1_FAMILY-109";Tend="5161";Tstart="3968";shortTE="F";uid="edd39f67-22fc-43d3-a1ca-b4da5008b584"
WOFM01000441.1	RepeatMasker	Unknown	1318758	1319347	3104	+	.	ID="RND-1_FAMILY-738";Tend="1689";Tstart="1111";shortTE="F";uid="dbd7c3ad-32e6-47f0-adaf-52aa55d99762"
WOFM01000441.1	RepeatMasker	Unknown	1258480	1259097	2381	+	.	ID="RND-4_FAMILY-1370";Tend="1577";Tstart="953";shortTE="F";uid="5f134db8-9499-46a6-94c4-a118a34d7d33"
WOFM01000441.1	RepeatMasker	Unknown	484250	484743	2798	+	.	ID="RND-1_FAMILY-339";Tend="1615";Tstart="1103";shortTE="F";uid="cdc191b5-a2f0-401d-a09c-d36db05b4fab"
WOFM01000441.1	RepeatMasker	Unknown	111787	112228	2069	+	.	ID="RND-3_FAMILY-391";Tend="1333";Tstart="896";shortTE="F";uid="a4d783a4-bccb-428f-b752-142a8ee67e86"
WOFM01000441.1	RepeatMasker	Unknown	90301	90979	1578	+	.	ID="RND-1_FAMILY-10";Tend="1867";Tstart="1126";shortTE="F";uid="094ad3b1-b1a0-4f73-ae8f-a92910bdff30"
WOFM01000441.1	RepeatMasker	Unknown	1318479	1318767	1999	+	.	ID="RND-5_FAMILY-905";Tend="1037";Tstart="754";shortTE="F";uid="e559084d-cba6-4d7d-a21c-89fbcb2912c2"
WOFM01000441.1	RepeatMasker	LTR/Gypsy	880708	887830	56918	+	.	ID="RND-4_FAMILY-373";TEgroup="ctg_378%7CRND-4_FAMILY-373%7C2";Tend="7759";Tstart="858";shortTE="F";uid="f4a2fd50-d72d-4798-b132-3bfc3c80fe0a"
WOFM01000441.1	RepeatMasker	Unknown	1104454	1104760	2393	+	.	ID="RND-1_FAMILY-609";Tend="1697";Tstart="1395";shortTE="F";uid="8b7e9230-2a09-4010-adc4-c0f0d64ff497"
WOFM01000441.1	RepeatMasker	DNA	1142407	1142569	1106	+	.	ID="RND-5_FAMILY-4767";Tend="1047";Tstart="886";shortTE="F";uid="50fee211-0bf7-4dc2-85fd-479ad2463f00"
WOFM01000441.1	RepeatMasker	LTR/Gypsy	1108124	1108339	500	+	.	ID="RND-6_FAMILY-550";Tend="953";Tstart="741";shortTE="F";uid="618b96f7-e731-40c8-8b78-5b75839317d6"
WOFM01000441.1	RepeatMasker	DNA/Crypton-I	190398	191344	4755	+	.	ID="RND-6_FAMILY-470";Tend="1794";Tstart="805";shortTE="F";uid="ea2d4295-3864-4af4-a18a-1a9fe143429b"
WOFM01000441.1	RepeatMasker	DNA/Academ-1	357831	358611	4650	+	.	ID="RND-1_FAMILY-314";Tend="1599";Tstart="799";shortTE="F";uid="27f6f1c5-850e-4191-b758-123611f293a7"
WOFM01000441.1	RepeatMasker	Unknown	302445	302843	1949	+	.	ID="RND-1_FAMILY-387";Tend="1374";Tstart="962";shortTE="F";uid="f36c3112-0709-4877-9dbe-8077885878bc"
WOFM01000441.1	RepeatMasker	Unknown	246931	247568	3682	+	.	ID="RND-1_FAMILY-339";Tend="1616";Tstart="960";shortTE="F";uid="64dd4cff-750d-41f4-bb50-450077c1abb1"
WOFM01000441.1	RepeatMasker	Unknown	1311024	1311582	4811	+	.	ID="RND-1_FAMILY-767";Tend="1510";Tstart="946";shortTE="F";uid="39bf747d-f2ed-499f-8257-cf48689ac691"
WOFM01000441.1	RepeatMasker	Unknown	951789	951994	1514	+	.	ID="RND-6_FAMILY-642";Tend="1218";Tstart="1012";shortTE="F";uid="0fc1344b-f985-4825-b5d9-7eb2b09a553c"
WOFM01000441.1	RepeatMasker	Unknown	426604	427476	5823	+	.	ID="RND-1_FAMILY-523";Tend="1836";Tstart="963";shortTE="F";uid="1e39783b-0bc2-4e55-8d56-5c8ae6bade64"
WOFM01000441.1	RepeatMasker	Unknown	1477240	1477347	547	+	.	ID="RND-6_FAMILY-2382";Tend="1798";Tstart="1688";shortTE="F";uid="6c933b27-1167-4257-b7d8-0e2e66ac7d61"
WOFM01000441.1	RepeatMasker	LTR/Gypsy	742995	743235	1870	+	.	ID="RND-3_FAMILY-275";Tend="7451";Tstart="7212";shortTE="F";uid="d819aa12-1ecb-4d04-bcac-07c98e18ef5e"
WOFM01000441.1	RepeatMasker	Unknown	992658	992863	624	+	.	ID="RND-5_FAMILY-647";Tend="1119";Tstart="886";shortTE="F";uid="972d4db0-feb9-40ac-bf44-4e570ec30905"
WOFM01000441.1	RepeatMasker	DNA/Merlin	171185	171560	1609	+	.	ID="RND-5_FAMILY-944";Tend="1712";Tstart="1287";shortTE="F";uid="59c5d803-ec1f-4a7c-87be-1258c8aa3630"
WOFM01000441.1	RepeatMasker	LTR/Copia	1021526	1021648	624	+	.	ID="RND-1_FAMILY-1131";Tend="920";Tstart="796";shortTE="F";uid="9b9ce684-8edc-45f7-9863-5b69c6823566"
WOFM01000441.1	RepeatMasker	Unknown	985790	985944	708	+	.	ID="RND-1_FAMILY-1016";Tend="2721";Tstart="2570";shortTE="F";uid="4e042830-e220-4a5e-80e1-2e62c6e4f8a7"
WOFM01000441.1	RepeatMasker	Unknown	40614	40866	1625	+	.	ID="RND-1_FAMILY-133";Tend="1170";Tstart="891";shortTE="F";uid="bd422f84-41cb-426b-bfd3-3b8a0503e461"
WOFM01000441.1	RepeatMasker	Unknown	1273416	1273733	1672	+	.	ID="RND-4_FAMILY-488";Tend="1246";Tstart="925";shortTE="F";uid="4a835280-db71-467c-84d3-0270d5d43608"
WOFM01000441.1	RepeatMasker	LTR/Gypsy	658998	659202	1244	+	.	ID="RND-1_FAMILY-192";Tend="1370";Tstart="1169";shortTE="F";uid="66498385-e7e2-4190-b500-c492562cc3f2"
WOFM01000441.1	RepeatMasker	Unknown	109571	110432	5666	+	.	ID="RND-5_FAMILY-4632";Tend="1818";Tstart="941";shortTE="F";uid="c4ff19ee-a494-42f7-960c-7ce971ae2a81"
WOFM01000441.1	RepeatMasker	Unknown	1459190	1459315	799	+	.	ID="RND-1_FAMILY-75";Tend="1121";Tstart="1010";shortTE="F";uid="402ec5d4-23e0-44aa-9bb9-1e8cb314479f"
WOFM01000441.1	RepeatMasker	LTR/Copia	804274	807948	24474	+	.	ID="RND-6_FAMILY-1429";Tend="4974";Tstart="1305";shortTE="F";uid="7fcb3e18-3bd9-4411-aa92-d4e4e5302336"
WOFM01000441.1	RepeatMasker	Unknown	735419	735811	2386	+	.	ID="RND-1_FAMILY-626";Tend="1338";Tstart="944";shortTE="F";uid="e06d2e9d-f72a-4ed3-a005-7ff068ccc411"
WOFM01000441.1	RepeatMasker	Unknown	974836	975301	1506	+	.	ID="RND-4_FAMILY-2443";TEgroup="ctg_378%7CRND-4_FAMILY-2443%7C1";Tend="1195";Tstart="953";shortTE="F";uid="a13c9b16-534a-45a6-b3a6-727ae954aba2"
WOFM01000441.1	RepeatMasker	Unknown	861958	862093	676	+	.	ID="RND-4_FAMILY-1509";Tend="1250";Tstart="1103";shortTE="F";uid="b2be07aa-0408-4e4b-9a73-3a9062d2d354"
WOFM01000441.1	RepeatMasker	RC/Helitron	262820	263228	1904	+	.	ID="RND-1_FAMILY-232";Tend="1344";Tstart="907";shortTE="F";uid="cf84a886-f8b6-4066-a718-468298ad0f8a"
WOFM01000441.1	RepeatMasker	Unknown	498847	500690	14403	+	.	ID="RND-1_FAMILY-313";Tend="2682";Tstart="841";shortTE="F";uid="314180dc-4fa6-4c55-8281-65d2df064b19"
WOFM01000441.1	RepeatMasker	Satellite	275660	276173	3113	+	.	ID="RND-4_FAMILY-54";Tend="1480";Tstart="956";shortTE="F";uid="63684373-df96-4b3d-952d-82d15044b1f3"
WOFM01000441.1	RepeatMasker	LTR/Gypsy	1175422	1181874	4262	+	.	ID="RND-1_FAMILY-13";TEgroup="ctg_378%7CRND-1_FAMILY-13%7C1";Tend="6892";Tstart="23";shortTE="F";uid="ecabc40f-9cc7-4898-9685-15695e6350f1"
WOFM01000441.1	RepeatMasker	RC/Helitron	611709	612409	3861	+	.	ID="RND-5_FAMILY-2749";Tend="1625";Tstart="905";shortTE="F";uid="94e9ac43-14c9-4ea3-a19c-9ddd67204b60"
WOFM01000441.1	RepeatMasker	Unknown	1358749	1359327	3269	+	.	ID="RND-3_FAMILY-391";Tend="1443";Tstart="890";shortTE="F";uid="59565a26-3a44-44f4-8f53-d36633a43b84"
WOFM01000441.1	RepeatMasker	LTR/Gypsy	628362	628540	1319	+	.	ID="RND-1_FAMILY-118";Tend="2126";Tstart="1947";shortTE="F";uid="ddf44d7b-41eb-4b08-bc8c-30d599690410"
WOFM01000441.1	RepeatMasker	Unknown	604212	604417	1373	+	.	ID="RND-6_FAMILY-5871";Tend="1181";Tstart="976";shortTE="F";uid="f11b5e1a-7148-4c5e-a967-f251dabdee22"
WOFM01000441.1	RepeatMasker	DNA/Sola-1	570156	570473	477	+	.	ID="RND-5_FAMILY-2465";Tend="1707";Tstart="1391";shortTE="F";uid="e8fa0cc4-90cd-484b-8da6-5f98d57d7eda"
WOFM01000441.1	RepeatMasker	LINE/RTE-BovB	1141513	1142015	2421	+	.	ID="RND-3_FAMILY-11";Tend="1486";Tstart="926";shortTE="F";uid="3841ffd0-d4c0-45b0-9f3c-27ee2528db3a"
WOFM01000441.1	RepeatMasker	Unknown	478023	478143	726	+	.	ID="RND-6_FAMILY-1641";Tend="1658";Tstart="1545";shortTE="F";uid="f41275ed-cfc5-4e73-a41e-a77edfe9d8eb"
WOFM01000441.1	RepeatMasker	DNA/Academ-1	989776	989933	1032	+	.	ID="RND-5_FAMILY-2769";Tend="892";Tstart="733";shortTE="F";uid="f5d7d9e8-30e1-4211-8b39-671962aa7030"
WOFM01000441.1	RepeatMasker	Unknown	1139250	1139769	2513	+	.	ID="RND-1_FAMILY-1037";Tend="1365";Tstart="882";shortTE="F";uid="d5263783-b573-424f-b3ec-a95a418d4053"
WOFM01000441.1	RepeatMasker	Unknown	1279538	1280015	2554	+	.	ID="RND-6_FAMILY-7056";Tend="1404";Tstart="910";shortTE="F";uid="f9d8bb6c-1b51-4cbb-a418-2def81dc74f8"
WOFM01000441.1	RepeatMasker	Unknown	235516	235856	1106	+	.	ID="RND-5_FAMILY-187";Tend="1321";Tstart="925";shortTE="F";uid="84cccf01-3e02-43e9-b576-f048f261d872"
WOFM01000441.1	RepeatMasker	Unknown	82205	82456	1282	+	.	ID="RND-1_FAMILY-58";Tend="1244";Tstart="966";shortTE="F";uid="59edd6b0-8298-4c6e-a8cd-1ae9c26ed60d"
WOFM01000441.1	RepeatMasker	DNA	829632	829794	733	+	.	ID="RND-5_FAMILY-4767";Tend="1052";Tstart="888";shortTE="F";uid="98718a78-10b7-4780-ae49-1fdb002b39f2"
WOFM01000441.1	RepeatMasker	DNA/Academ-1	1082269	1083609	9346	+	.	ID="rnd-1_family-73";Tend="2526";Tstart="697";shortTE="F";uid="d10ead4f-445b-4a40-9c55-852e25cdce92"
WOFM01000441.1	RepeatMasker	Unknown	1395968	1396113	576	+	.	ID="RND-1_FAMILY-402";Tend="1070";Tstart="915";shortTE="F";uid="ba067788-3e6f-4148-ada6-b947e8dea84e"
WOFM01000441.1	RepeatMasker	LINE/L2	487936	488063	476	+	.	ID="L2-10_HMEL";Tend="2184";Tstart="2061";shortTE="F";uid="a98451b8-a98b-48cd-8525-32579868b138"
WOFM01000441.1	RepeatMasker	RC/Helitron	692711	693048	550	+	.	ID="RND-5_FAMILY-2192";Tend="1054";Tstart="693";shortTE="F";uid="a2e9a7bb-5d84-4b84-92e8-2880193b8db8"
WOFM01000441.1	RepeatMasker	Unknown	698695	698874	615	+	.	ID="RND-4_FAMILY-958";Tend="1201";Tstart="1020";shortTE="F";uid="655c0467-f7f4-40b2-b7df-7e36e8a42daf"
WOFM01000441.1	RepeatMasker	Unknown	468687	468999	1753	+	.	ID="RND-1_FAMILY-377";Tend="1288";Tstart="963";shortTE="F";uid="ddc6044c-1fdc-4938-849f-dba911f116ed"
WOFM01000441.1	RepeatMasker	LTR/Gypsy	573164	573421	620	+	.	ID="RND-1_FAMILY-800";Tend="1191";Tstart="943";shortTE="F";uid="35ecae59-0f39-4967-8e4c-033efc70f8fa"
WOFM01000441.1	RepeatMasker	LTR/Gypsy	815426	816062	4879	+	.	ID="RND-1_FAMILY-91";Tend="7272";Tstart="6629";shortTE="F";uid="314d354f-a722-41da-97c5-d9185d0d6471"
WOFM01000441.1	RepeatMasker	Unknown	896014	896163	501	+	.	ID="RND-5_FAMILY-123";Tend="3233";Tstart="3085";shortTE="F";uid="7262543d-d84c-4c5c-ac64-757f88aeaee7"
WOFM01000441.1	RepeatMasker	LTR/Copia	522180	522780	1853	+	.	ID="RND-1_FAMILY-68";Tend="6315";Tstart="5902";shortTE="F";uid="cb07a7fe-f420-4d46-802e-1ebfa2ccad1e"
WOFM01000441.1	RepeatMasker	Unknown	990888	991305	2403	+	.	ID="RND-1_FAMILY-383";Tend="1347";Tstart="929";shortTE="F";uid="918d0fec-3cfd-4799-b6c3-c52fbd0dd43e"
WOFM01000441.1	RepeatMasker	Unknown	555988	556124	772	+	.	ID="RND-5_FAMILY-622";Tend="1613";Tstart="1490";shortTE="F";uid="f48e9cce-71d6-410b-bd4e-ef143e644f27"
WOFM01000441.1	RepeatMasker	DNA/MULE-MuDR?	1237094	1237529	2708	+	.	ID="RND-5_FAMILY-901";Tend="1445";Tstart="1028";shortTE="F";uid="192ddb16-643d-4112-8b84-440c477c8a4b"
WOFM01000441.1	RepeatMasker	LTR/Gypsy	346277	346796	1890	+	.	ID="RND-5_FAMILY-950";Tend="1235";Tstart="706";shortTE="F";uid="10f4d737-e956-4d13-88ff-95fe52a66d6a"
WOFM01000441.1	RepeatMasker	LTR/Gypsy	1337012	1337419	1803	+	.	ID="RND-5_FAMILY-1723";Tend="429";Tstart="2";shortTE="F";uid="1a77622d-46ad-467b-9f12-da2302c4b8c7"
WOFM01000441.1	RepeatMasker	DNA	970318	970778	1468	+	.	ID="RND-5_FAMILY-3205";TEgroup="ctg_378%7CRND-5_FAMILY-3205%7C1";Tend="1227";Tstart="877";shortTE="F";uid="b994a1eb-e8c1-4d09-879c-338ae6ef4847"
WOFM01000441.1	RepeatMasker	Unknown	1380443	1380673	526	+	.	ID="RND-1_FAMILY-26";Tend="1145";Tstart="918";shortTE="F";uid="0d8e988b-de6e-4edf-8bf1-a9e35421e900"
WOFM01000441.1	RepeatMasker	Unknown	940141	940724	3771	+	.	ID="RND-1_FAMILY-675";Tend="1567";Tstart="941";shortTE="F";uid="b16b07cb-9ea1-42c8-a53f-56d059567fd0"
WOFM01000441.1	RepeatMasker	Unknown	1154016	1154329	1876	+	.	ID="RND-4_FAMILY-1509";Tend="1254";Tstart="923";shortTE="F";uid="5859a03a-d238-4319-b798-c61cdec314ef"
WOFM01000441.1	RepeatMasker	Unknown	1321902	1322374	818	+	.	ID="RND-1_FAMILY-26";Tend="1397";Tstart="918";shortTE="F";uid="e1daf523-8f88-427e-a716-b29033237d89"
WOFM01000441.1	RepeatMasker	Unknown	615137	615343	1155	+	.	ID="RND-1_FAMILY-139";Tend="1736";Tstart="1527";shortTE="F";uid="e92eeada-eae6-484e-9922-7790423b9021"
WOFM01000441.1	RepeatMasker	LTR/Gypsy	163737	164129	494	+	.	ID="RND-1_FAMILY-446";Tend="1680";Tstart="1300";shortTE="F";uid="30b901a5-e225-4b44-81cd-acc5a6a07a3f"
WOFM01000441.1	RepeatMasker	Unknown	43245	44401	8905	+	.	ID="RND-1_FAMILY-313";Tend="2679";Tstart="1528";shortTE="F";uid="370d8468-5956-4568-8a86-c23e293697d6"
WOFM01000441.1	RepeatMasker	Unknown	157639	158940	7423	+	.	ID="RND-1_FAMILY-313";Tend="2165";Tstart="841";shortTE="F";uid="aae65b8d-e431-4bb5-b24c-ca451972cda0"
WOFM01000441.1	RepeatMasker	Unknown	265353	265460	407	+	.	ID="RND-5_FAMILY-487";Tend="1222";Tstart="1111";shortTE="F";uid="fd323f67-3faf-4328-9351-2d55b4908a9a"
WOFM01000441.1	RepeatMasker	Unknown	1112976	1113262	2172	+	.	ID="RND-1_FAMILY-562";Tend="1195";Tstart="909";shortTE="F";uid="abcd7e95-9d36-4e1e-957b-5a26f07ddef8"
WOFM01000441.1	RepeatMasker	Unknown	565668	566172	2440	+	.	ID="RND-1_FAMILY-10";Tend="1860";Tstart="1352";shortTE="F";uid="de1953b3-d7f8-4c5c-96ed-2e59a2026abf"
WOFM01000441.1	RepeatMasker	Unknown	559495	559836	1731	+	.	ID="RND-1_FAMILY-562";Tend="1203";Tstart="903";shortTE="F";uid="fc89f4d0-94e5-46b2-8b34-a31e73ef7c1e"
WOFM01000441.1	RepeatMasker	Unknown	245242	245484	906	+	.	ID="RND-5_FAMILY-473";Tend="1606";Tstart="1388";shortTE="F";uid="de8a773b-89be-4601-ac79-44e7ea4aa916"
WOFM01000441.1	RepeatMasker	DNA/hAT-hAT19	222366	222508	534	+	.	ID="RND-6_FAMILY-4704";Tend="1531";Tstart="1388";shortTE="F";uid="c5b86b2d-d436-4abb-8aa7-407581c49511"
WOFM01000441.1	RepeatMasker	Unknown	1428036	1428733	5451	+	.	ID="RND-1_FAMILY-982";Tend="3185";Tstart="2488";shortTE="F";uid="316a4b56-3adf-4441-8dfb-999e93dea862"
WOFM01000441.1	RepeatMasker	Unknown	1332716	1332875	1068	+	.	ID="RND-1_FAMILY-306";Tend="1218";Tstart="1060";shortTE="F";uid="e11458c3-d146-4626-9ec2-afc4c74a2787"
WOFM01000441.1	RepeatMasker	Unknown	175653	175922	540	+	.	ID="RND-6_FAMILY-6332";Tend="1292";Tstart="1001";shortTE="F";uid="050664a5-ddc4-4c9f-b210-2ca7aad84b7d"
WOFM01000441.1	RepeatMasker	LINE/R2-NeSL	985673	985791	546	+	.	ID="RND-3_FAMILY-38";Tend="1456";Tstart="1326";shortTE="F";uid="38bc14f2-4b6e-4cb5-9c3e-2dd5c0ce55e6"
WOFM01000441.1	RepeatMasker	DNA/hAT-Tip100	1409650	1409995	702	+	.	ID="RND-6_FAMILY-694";Tend="2054";Tstart="1721";shortTE="F";uid="78ae4c72-919c-4949-b543-4dea18c41bfa"
WOFM01000441.1	RepeatMasker	LTR/Copia	808552	810549	13926	+	.	ID="RND-6_FAMILY-1429";Tend="6972";Tstart="4982";shortTE="F";uid="8bd54049-31a5-46cd-8ec4-b1c0c82a7895"
WOFM01000441.1	RepeatMasker	Unknown	1299591	1299792	992	+	.	ID="RND-6_FAMILY-9161";Tend="1628";Tstart="1429";shortTE="F";uid="ece4aa01-b9f3-4d99-a8f6-aa921b212cfc"
WOFM01000441.1	RepeatMasker	Unknown	1186128	1186416	1317	+	.	ID="RND-1_FAMILY-306";Tend="1222";Tstart="915";shortTE="F";uid="4eabc16a-869f-486a-8a18-8f2cd27e1a8f"
WOFM01000441.1	RepeatMasker	Unknown	699657	699772	467	+	.	ID="RND-4_FAMILY-958";Tend="1337";Tstart="1218";shortTE="F";uid="3f5d30f0-d73e-4c6f-80a8-46b581a3e4ab"
WOFM01000441.1	RepeatMasker	Unknown	572043	572495	2703	+	.	ID="RND-1_FAMILY-98";Tend="1384";Tstart="939";shortTE="F";uid="fe14948d-cc7d-4ee4-a689-59a9c09615ce"
WOFM01000441.1	RepeatMasker	LTR/Gypsy	303909	304143	845	+	.	ID="RND-6_FAMILY-789";Tend="8709";Tstart="8470";shortTE="F";uid="7590595f-0c7f-42fb-949a-f4001bfc4fe4"
WOFM01000441.1	RepeatMasker	RC/Helitron	950613	951792	9400	+	.	ID="RND-4_FAMILY-1280";Tend="1988";Tstart="806";shortTE="F";uid="6f51374f-c253-4afb-92df-9f61671d8527"
WOFM01000441.1	RepeatMasker	DNA/Academ-1	1160702	1161054	2604	+	.	ID="RND-1_FAMILY-73";Tend="1179";Tstart="825";shortTE="F";uid="ca4ced3f-7506-41ff-a628-8e9e58fcc22b"
WOFM01000441.1	RepeatMasker	RC/Helitron	946226	946447	1154	+	.	ID="RND-6_FAMILY-1030";Tend="1510";Tstart="1283";shortTE="F";uid="ff399bed-2717-4e92-bf1c-b1f6c4362d51"
WOFM01000441.1	RepeatMasker	LINE/CR1	606152	606402	986	+	.	ID="RND-5_FAMILY-655";Tend="1007";Tstart="785";shortTE="F";uid="c861e71f-a8b2-402a-b37f-7c5c94c15058"
WOFM01000441.1	RepeatMasker	Unknown	1068216	1068488	1891	+	.	ID="RND-5_FAMILY-2154";Tend="1216";Tstart="942";shortTE="F";uid="3452277d-505b-4ea6-b741-317dcee7603a"
WOFM01000441.1	RepeatMasker	Unknown	625239	625468	693	+	.	ID="RND-4_FAMILY-1083";Tend="1801";Tstart="1562";shortTE="F";uid="fbfeeda3-7f12-4edb-9147-a290d76694f2"
WOFM01000441.1	RepeatMasker	Unknown	457016	457257	1158	+	.	ID="RND-5_FAMILY-1248";Tend="1175";Tstart="957";shortTE="F";uid="fe875f7a-97b3-4032-87c1-620f64960275"
WOFM01000441.1	RepeatMasker	DNA	429008	429175	1100	+	.	ID="RND-5_FAMILY-4767";Tend="1052";Tstart="887";shortTE="F";uid="33620e30-28c8-4fe4-aa68-de8d1c6522f8"
WOFM01000441.1	RepeatMasker	LTR/Gypsy	25151	32276	44925	+	.	ID="RND-4_FAMILY-373";TEgroup="ctg_378%7CRND-4_FAMILY-373%7C1";Tend="7759";Tstart="858";shortTE="F";uid="dd79378d-e61d-4da0-8632-afd3f85a1cdc"
WOFM01000441.1	RepeatMasker	Unknown	253159	253430	868	+	.	ID="RND-5_FAMILY-1731";Tend="1129";Tstart="871";shortTE="F";uid="c2655d3d-1d26-46cf-ac5a-dcb90bd73945"
WOFM01000441.1	RepeatMasker	Unknown	1064001	1064710	1991	+	.	ID="RND-4_FAMILY-1083";Tend="1572";Tstart="919";shortTE="F";uid="a008e2df-41ac-4acd-bf99-074b4bd4eede"
WOFM01000441.1	RepeatMasker	Unknown	631724	632748	4445	+	.	ID="RND-4_FAMILY-2537";Tend="2258";Tstart="819";shortTE="F";uid="2ac593fd-4ba2-4be0-b783-bee0fb2c6ac0"
WOFM01000441.1	RepeatMasker	Unknown	952099	952558	2523	+	.	ID="RND-4_FAMILY-2933";Tend="1371";Tstart="911";shortTE="F";uid="52a69f13-e9f2-4043-a35a-2dad2e15b650"
WOFM01000441.1	RepeatMasker	LTR/Copia	1021193	1021527	2595	+	.	ID="RND-1_FAMILY-1102";Tend="5676";Tstart="5335";shortTE="F";uid="ed90d643-4a8a-4aaa-8be3-d14035009832"
WOFM01000441.1	RepeatMasker	DNA/Academ-1	1107992	1108142	401	+	.	ID="RND-1_FAMILY-243";Tend="1636";Tstart="1471";shortTE="F";uid="927445e8-735c-484e-ba54-bd8d03ec6244"
WOFM01000441.1	RepeatMasker	Unknown	85266	85529	1120	+	.	ID="RND-5_FAMILY-177";Tend="1460";Tstart="1200";shortTE="F";uid="5ea66aa2-d74a-498a-ae09-61ee84a94f72"
WOFM01000441.1	RepeatMasker	LTR/Gypsy	170510	171183	5605	+	.	ID="RND-1_FAMILY-458";Tend="1453";Tstart="780";shortTE="F";uid="0cff828c-0806-423a-8ed5-7cf19d7a4177"
WOFM01000441.1	RepeatMasker	DNA/Crypton-I	431697	432176	1927	+	.	ID="RND-6_FAMILY-470";Tend="1596";Tstart="1093";shortTE="F";uid="a2e6ef6c-da0e-43d5-ab8b-7efde9708639"
WOFM01000441.1	RepeatMasker	Unknown	141185	141429	442	+	.	ID="RND-1_FAMILY-98";Tend="1411";Tstart="1179";shortTE="F";uid="e6ab406b-60d1-406a-b8d8-94ec01e88967"
WOFM01000441.1	RepeatMasker	DNA/TcMar-Mariner	88461	88699	700	+	.	ID="RND-5_FAMILY-138";Tend="937";Tstart="706";shortTE="F";uid="cb064504-96de-470a-8905-ead2f8077048"
WOFM01000441.1	RepeatMasker	LTR/Copia	1039575	1039870	1987	+	.	ID="RND-6_FAMILY-1438";Tend="7904";Tstart="7616";shortTE="F";uid="8a37d3bb-519b-4f4b-bdf3-a21f8ad6e4cd"
WOFM01000441.1	RepeatMasker	LINE/Penelope	1376109	1376393	512	+	.	ID="RND-6_FAMILY-5286";Tend="851";Tstart="558";shortTE="F";uid="3786abbb-4482-4793-bc5e-ebaebb4afc58"
WOFM01000441.1	RepeatMasker	Unknown	871714	871981	1935	+	.	ID="RND-1_FAMILY-681";Tend="1314";Tstart="1046";shortTE="F";uid="77837c5e-ec1a-4625-b487-be39ab182271"
WOFM01000441.1	RepeatMasker	Unknown	452297	452583	1737	+	.	ID="RND-1_FAMILY-933";Tend="1439";Tstart="1151";shortTE="F";uid="bd153932-69f2-4c13-9786-7af23985c08d"
WOFM01000441.1	RepeatMasker	DNA/TcMar-Mariner	1449621	1449922	1715	+	.	ID="RND-1_FAMILY-953";Tend="1690";Tstart="1379";shortTE="F";uid="216d21ff-a169-4462-bf10-44c88dd527ef"
WOFM01000441.1	RepeatMasker	DNA/Sola-1	1268860	1269085	409	+	.	ID="RND-5_FAMILY-2465";Tend="1626";Tstart="1409";shortTE="F";uid="6d28ec12-c07c-448f-9e3b-04de5d69acdb"
WOFM01000441.1	RepeatMasker	Unknown	773986	774366	1107	+	.	ID="RND-5_FAMILY-1819";Tend="1649";Tstart="1275";shortTE="F";uid="0fd6c485-6e73-48ab-a803-3f97aea2d9b8"
WOFM01000441.1	RepeatMasker	Unknown	63364	63778	2807	+	.	ID="RND-6_FAMILY-1708";Tend="1596";Tstart="1150";shortTE="F";uid="0d448184-48dd-4983-8665-687cd8c1deba"
WOFM01000441.1	RepeatMasker	Unknown	23688	24212	4410	+	.	ID="RND-1_FAMILY-198";Tend="1462";Tstart="938";shortTE="F";uid="ba4f5028-d805-4ab3-a90c-93ad253c5bbc"
WOFM01000441.1	RepeatMasker	Unknown	712128	712342	696	+	.	ID="RND-5_FAMILY-777";Tend="1306";Tstart="1066";shortTE="F";uid="7f65ebf4-f347-4b06-8f1b-12e0de48096b"
WOFM01000441.1	RepeatMasker	DNA/Kolobok-T2	1416387	1416858	1767	+	.	ID="RND-1_FAMILY-16";Tend="515";Tstart="52";shortTE="F";uid="7a8a46fb-4041-437f-b3ed-943833d0fcd0"
WOFM01000441.1	RepeatMasker	Unknown	623154	623385	894	+	.	ID="RND-5_FAMILY-1247";Tend="1141";Tstart="896";shortTE="F";uid="c70f71ed-960a-4cb5-9412-d4bcb7639ca2"
WOFM01000441.1	RepeatMasker	Unknown	702243	702865	4317	+	.	ID="RND-1_FAMILY-525";Tend="1569";Tstart="945";shortTE="F";uid="fc770428-0792-4e01-81e6-2999584a4e25"
WOFM01000441.1	RepeatMasker	Unknown	274889	275563	4126	+	.	ID="RND-1_FAMILY-131";Tend="1648";Tstart="944";shortTE="F";uid="eeaef9e7-3562-40eb-b7b5-9a3d4d9ed11f"
WOFM01000441.1	RepeatMasker	LTR/Gypsy	42069	43243	2142	+	.	ID="RND-4_FAMILY-463";Tend="1506";Tstart="319";shortTE="F";uid="152948d0-f2da-40bd-a23f-54170898b8fa"
WOFM01000441.1	RepeatMasker	Unknown	662567	662954	2799	+	.	ID="RND-1_FAMILY-456";Tend="1365";Tstart="974";shortTE="F";uid="1bf5978d-f6c1-41fb-8f54-9c237c0198cb"
WOFM01000441.1	RepeatMasker	LINE/R2-NeSL	977651	977911	1628	+	.	ID="RND-3_FAMILY-38";Tend="1335";Tstart="1065";shortTE="F";uid="b406cf1f-2c38-4583-8ef4-bb99fcd3d6cd"
WOFM01000441.1	RepeatMasker	Unknown	596822	597047	1352	+	.	ID="RND-6_FAMILY-8499";Tend="1203";Tstart="913";shortTE="F";uid="7509a6aa-83d5-4afc-9924-fdfbe937cebe"
WOFM01000441.1	RepeatMasker	Unknown	1304047	1304973	3428	+	.	ID="RND-1_FAMILY-126";Tend="1597";Tstart="5";shortTE="F";uid="1f0e4af9-c15b-42a9-a0af-22e4fd604f5d"
WOFM01000441.1	RepeatMasker	DNA/Crypton-I	297718	297891	625	+	.	ID="RND-1_FAMILY-240";Tend="1466";Tstart="1289";shortTE="F";uid="28dee419-57ff-4bba-9b5b-20ff43b68263"
WOFM01000441.1	RepeatMasker	DNA/Kolobok-T2	397206	404178	51959	+	.	ID="rnd-1_family-16";Tend="7011";Tstart="39";shortTE="F";uid="2f94bd3a-9930-4f6f-a2a1-147b2ca7b06f"
WOFM01000441.1	RepeatMasker	Unknown	219763	220227	2762	+	.	ID="RND-5_FAMILY-1248";Tend="1493";Tstart="1031";shortTE="F";uid="4a52bf02-7a05-4a7d-a210-df2ee7e9e3da"
WOFM01000441.1	RepeatMasker	Unknown	696747	697116	2281	+	.	ID="RND-1_FAMILY-868";Tend="1288";Tstart="923";shortTE="F";uid="9dc361fb-0f4e-4f67-bde3-fda23037c422"
WOFM01000441.1	RepeatMasker	LTR/Copia	40349	40565	1624	+	.	ID="RND-6_FAMILY-1648";Tend="7185";Tstart="6969";shortTE="F";uid="abf02a7f-ef93-4c98-a5f7-75375c49d54b"
WOFM01000441.1	RepeatMasker	DNA/Crypton-I	336440	337119	3643	+	.	ID="RND-4_FAMILY-246";Tend="1699";Tstart="1019";shortTE="F";uid="e119f6b2-23c2-4f0c-b4d2-32ada11b3763"
WOFM01000441.1	RepeatMasker	DNA/Merlin	170301	170509	1248	+	.	ID="RND-5_FAMILY-944";Tend="1291";Tstart="1083";shortTE="F";uid="6bf1b621-0d8b-40b8-8e9f-9e6d5792db19"
WOFM01000441.1	RepeatMasker	Unknown	1429163	1429963	3155	+	.	ID="RND-1_FAMILY-586";Tend="1620";Tstart="860";shortTE="F";uid="31b5124d-5627-4c63-8901-c0b1adf389ad"
WOFM01000441.1	RepeatMasker	Unknown	194421	194692	871	+	.	ID="RND-6_FAMILY-2291";TEgroup="ctg_378%7CRND-6_FAMILY-2291%7C1";Tend="1327";Tstart="926";shortTE="F";uid="ce6dea8e-b088-4ea5-9234-75d916202195"
WOFM01000441.1	RepeatMasker	Unknown	1292673	1293032	921	+	.	ID="RND-1_FAMILY-370";Tend="1349";Tstart="990";shortTE="F";uid="21402e52-6b72-463e-9079-97cea9cc1800"
WOFM01000441.1	RepeatMasker	Unknown	1335931	1336309	2328	+	.	ID="RND-6_FAMILY-1067";Tend="1272";Tstart="908";shortTE="F";uid="ac65c914-cdea-47c7-ab1b-7db64403729c"
WOFM01000441.1	RepeatMasker	RC/Helitron	115331	115595	1715	+	.	ID="RND-1_FAMILY-232";Tend="1349";Tstart="1084";shortTE="F";uid="e794c46f-fbb1-4b0a-93d2-a37257a7bf98"
WOFM01000441.1	RepeatMasker	DNA/Academ-1	290756	291658	2659	+	.	ID="RND-1_FAMILY-314";Tend="1820";Tstart="828";shortTE="F";uid="ef5b6a56-35ae-402e-bb5b-a19d29de666c"
WOFM01000441.1	RepeatMasker	LTR/Gypsy	1385178	1385676	2838	+	.	ID="RND-4_FAMILY-559";Tend="1310";Tstart="825";shortTE="F";uid="dbfdf160-11e3-455e-af6b-76c002d4094f"
WOFM01000441.1	RepeatMasker	Unknown	424457	425434	4349	+	.	ID="RND-2_FAMILY-36";Tend="1775";Tstart="760";shortTE="F";uid="a176e567-18de-4874-8c86-ec7689bce685"
WOFM01000441.1	RepeatMasker	Unknown	442782	442993	887	+	.	ID="RND-4_FAMILY-718";Tend="1455";Tstart="1255";shortTE="F";uid="ea6539f1-9824-4321-a67a-6cffb20e060b"
WOFM01000441.1	RepeatMasker	Unknown	966549	967171	471	+	.	ID="RND-6_FAMILY-4618";Tend="1506";Tstart="856";shortTE="F";uid="e28b3b25-e7f3-43b2-ac1c-f5d0b21a044d"
WOFM01000441.1	RepeatMasker	DNA/CMC-EnSpm	1226940	1227870	6272	+	.	ID="RND-5_FAMILY-5417";Tend="1737";Tstart="819";shortTE="F";uid="55446f2c-0604-44be-ba12-5bbc552ea0f4"
WOFM01000441.1	RepeatMasker	Unknown	296787	297051	494	+	.	ID="RND-6_FAMILY-3099";Tend="1231";Tstart="952";shortTE="F";uid="646ffe19-5af5-4341-9222-881ea83b206d"
WOFM01000441.1	RepeatMasker	Unknown	900988	901193	578	+	.	ID="RND-4_FAMILY-688";Tend="1166";Tstart="943";shortTE="F";uid="56b18ef8-d2f0-4e75-a4a0-8b55377ee97d"
WOFM01000441.1	RepeatMasker	Unknown	436473	436841	606	+	.	ID="RND-6_FAMILY-5871";TEgroup="ctg_378%7CRND-6_FAMILY-5871%7C1";Tend="1177";Tstart="961";shortTE="F";uid="074692ee-eee1-4ae9-9897-4c5591a772d5"
WOFM01000441.1	RepeatMasker	RC/Helitron	417730	418238	3149	+	.	ID="RND-4_FAMILY-618";Tend="1500";Tstart="998";shortTE="F";uid="c28b69a1-0866-411b-8ee3-646b6bab3132"
WOFM01000441.1	RepeatMasker	LTR/Copia	1028828	1036454	61623	+	.	ID="RND-6_FAMILY-1438";Tend="7904";Tstart="256";shortTE="F";uid="267ecbae-fd04-4955-a4cc-6d257ba4ae9f"
WOFM01000441.1	RepeatMasker	Unknown	996085	996227	445	+	.	ID="RND-5_FAMILY-290";Tend="942";Tstart="798";shortTE="F";uid="dbdb064f-aa9a-440f-9356-8919684dfbbb"
WOFM01000441.1	RepeatMasker	DNA/Maverick	1423936	1424104	596	+	.	ID="POLINTON-1_ACE";Tend="6693";Tstart="6529";shortTE="F";uid="6afdd8c1-a801-4d0e-a047-4a9b8d91bc8d"
WOFM01000441.1	RepeatMasker	DNA/Crypton-I	1277981	1278097	496	+	.	ID="RND-6_FAMILY-4026";Tend="1047";Tstart="926";shortTE="F";uid="1ada0143-cd74-471c-b7a8-96eedb911330"
WOFM01000441.1	RepeatMasker	Unknown	584881	585449	993	+	.	ID="RND-1_FAMILY-978";Tend="1530";Tstart="1000";shortTE="F";uid="bc5fe0da-eaf4-4325-9b22-2b16e820e342"
WOFM01000441.1	RepeatMasker	Unknown	1044224	1044461	678	+	.	ID="RND-4_FAMILY-688";Tend="1173";Tstart="934";shortTE="F";uid="1f2e5ac5-6ea5-407a-8a20-b95d4f4af408"
WOFM01000441.1	RepeatMasker	Unknown	1049057	1049631	999	+	.	ID="RND-1_FAMILY-233";TEgroup="ctg_378%7CRND-1_FAMILY-233%7C1";Tend="2865";Tstart="2412";shortTE="F";uid="ba66ff08-7fcd-4c6c-b76d-bee5da39cb00"
WOFM01000441.1	RepeatMasker	LTR/Copia	844712	849911	45770	+	.	ID="RND-1_FAMILY-1083";Tend="5945";Tstart="750";shortTE="F";uid="3fc6c22e-a2ab-4cea-999d-4281b61781ea"
WOFM01000441.1	RepeatMasker	Unknown	1418976	1420138	3852	+	.	ID="RND-6_FAMILY-3697";Tend="1976";Tstart="837";shortTE="F";uid="7a4a729e-4885-4cae-be36-bf693c523ac8"
WOFM01000441.1	RepeatMasker	LTR/Gypsy	1039813	1040241	3655	+	.	ID="RND-1_FAMILY-188";Tend="7687";Tstart="7259";shortTE="F";uid="8f0a08ca-922d-436c-a748-533eab0ef523"
WOFM01000441.1	RepeatMasker	Unknown	1406430	1406542	834	+	.	ID="RND-6_FAMILY-5387";Tend="1418";Tstart="1305";shortTE="F";uid="2eb5dad5-8982-4561-9d12-ded69ec61c52"
WOFM01000441.1	RepeatMasker	Unknown	125077	125767	3369	+	.	ID="RND-6_FAMILY-4090";Tend="1388";Tstart="613";shortTE="F";uid="05e685ee-9cf5-4d25-a3d0-479ce6a6a695"
WOFM01000441.1	RepeatMasker	Unknown	237298	237789	2859	+	.	ID="RND-5_FAMILY-473";Tend="1406";Tstart="883";shortTE="F";uid="23f9243e-5f8a-40cf-a308-b8e6cfd48f03"
WOFM01000441.1	RepeatMasker	Unknown	1217106	1217456	1753	+	.	ID="RND-1_FAMILY-146";Tend="1229";Tstart="875";shortTE="F";uid="cc45c1a1-17d1-4ed4-a1db-ece7dc72c13d"
WOFM01000441.1	RepeatMasker	Unknown	1494478	1494765	1897	+	.	ID="RND-1_FAMILY-721";Tend="1182";Tstart="893";shortTE="F";uid="a57eb8c3-4e64-4fb9-9584-00c392e60baf"
WOFM01000441.1	RepeatMasker	Unknown	1420792	1421299	3343	+	.	ID="RND-6_FAMILY-3407";Tend="1486";Tstart="979";shortTE="F";uid="ee86e368-ebd2-42ff-aa66-b8a499d18d46"
WOFM01000441.1	RepeatMasker	DNA/Crypton-I	951999	952100	486	+	.	ID="RND-4_FAMILY-531";Tend="1145";Tstart="1040";shortTE="F";uid="a5720fb0-6a0c-464c-88ac-c844e01fa23d"
WOFM01000441.1	RepeatMasker	Unknown	1096879	1097133	717	+	.	ID="RND-1_FAMILY-609";TEgroup="ctg_378%7CRND-1_FAMILY-609%7C1";Tend="1400";Tstart="923";shortTE="T";uid="18966300-8709-4f98-afeb-346c7539898e"
WOFM01000441.1	RepeatMasker	Unknown	589501	589641	976	+	.	ID="RND-6_FAMILY-15";Tend="1763";Tstart="1622";shortTE="F";uid="b9164a30-1b37-41ec-879d-87e925f6e1d7"
WOFM01000441.1	RepeatMasker	Unknown	88807	89017	588	+	.	ID="RND-4_FAMILY-900";Tend="1634";Tstart="1383";shortTE="F";uid="05457aa2-27c7-4cea-90a8-8e821e8c4bc9"
WOFM01000441.1	RepeatMasker	Unknown	165788	166322	2512	+	.	ID="RND-5_FAMILY-2558";Tend="1406";Tstart="854";shortTE="F";uid="e504a3c8-7e49-4c89-a77d-651aa90365d9"
WOFM01000441.1	RepeatMasker	DNA/P	780033	780156	456	+	.	ID="P-1_LHU";Tend="915";Tstart="789";shortTE="F";uid="e006c6ba-878f-4028-9344-246aa79512a7"
WOFM01000441.1	RepeatMasker	Unknown	879594	880708	8980	+	.	ID="RND-1_FAMILY-313";Tend="1953";Tstart="842";shortTE="F";uid="cc4f0cc5-06ea-48d0-a59a-e7239ed2f4cb"
WOFM01000441.1	RepeatMasker	LTR/Gypsy	45775	47216	4968	+	.	ID="RND-4_FAMILY-463";Tend="5614";Tstart="4127";shortTE="F";uid="df91b5b9-4a19-4cd0-b07b-6735e0536a10"
WOFM01000441.1	RepeatMasker	Unknown	495083	495332	1283	+	.	ID="RND-4_FAMILY-305";Tend="1146";Tstart="908";shortTE="F";uid="68cdf643-7151-4733-b8ff-2a07757e2dd5"
WOFM01000441.1	RepeatMasker	Unknown	956341	956526	1206	+	.	ID="RND-6_FAMILY-1019";Tend="1184";Tstart="984";shortTE="F";uid="f4596af4-6f5b-4c29-a27c-b169b301069b"
WOFM01000441.1	RepeatMasker	Unknown	370170	370409	1221	+	.	ID="RND-6_FAMILY-1056";Tend="1068";Tstart="832";shortTE="F";uid="fb9420e5-e5ed-4697-ad1e-62537c0ff538"
WOFM01000441.1	RepeatMasker	LTR/Gypsy	319986	320485	4139	+	.	ID="RND-1_FAMILY-23";Tend="6198";Tstart="5698";shortTE="F";uid="e4e607e6-757b-46a0-b87a-0ef8e04075fc"
WOFM01000441.1	RepeatMasker	DNA/Crypton-I	457452	457773	1646	+	.	ID="RND-6_FAMILY-4026";Tend="1277";Tstart="953";shortTE="F";uid="f414d250-7119-4288-8fec-2f43a62e6d16"
WOFM01000441.1	RepeatMasker	Unknown	1068583	1068796	1166	+	.	ID="RND-1_FAMILY-852";Tend="1182";Tstart="970";shortTE="F";uid="a63e8990-8819-43be-8f3d-6e4855553ed8"
WOFM01000441.1	RepeatMasker	LTR/Copia	50095	52794	14270	+	.	ID="RND-6_FAMILY-57";Tend="5132";Tstart="2422";shortTE="F";uid="a579f5b2-df57-4ab9-b0c1-91dbe5352bb1"
WOFM01000441.1	RepeatMasker	LTR/Gypsy	129187	129722	2059	+	.	ID="RND-1_FAMILY-717";Tend="2180";Tstart="1673";shortTE="F";uid="4a5180af-e0c8-4f4b-9192-17690d34f2f8"
WOFM01000441.1	RepeatMasker	DNA/Kolobok-T2?	999138	999556	1532	+	.	ID="RND-1_FAMILY-62";Tend="1364";Tstart="946";shortTE="F";uid="38130666-66c0-4083-988e-227bd2411476"
WOFM01000441.1	RepeatMasker	Unknown	1106550	1106680	822	+	.	ID="RND-6_FAMILY-107";Tend="1294";Tstart="1161";shortTE="F";uid="b786a898-f7c0-4bad-a757-85dd1fc4bca9"
WOFM01000441.1	RepeatMasker	Unknown	296134	296631	3289	+	.	ID="RND-1_FAMILY-461";Tend="1515";Tstart="891";shortTE="F";uid="1cb9970a-a5f8-40d2-b629-db97cd518453"
WOFM01000441.1	RepeatMasker	LTR/Copia	831539	831787	1881	+	.	ID="RND-1_FAMILY-123";Tend="8101";Tstart="7852";shortTE="F";uid="ca84f612-0a7c-468b-bae6-41ab13c2ad96"
WOFM01000441.1	RepeatMasker	DNA/Academ-1	1168126	1169396	9049	+	.	ID="RND-1_FAMILY-73";Tend="2526";Tstart="1237";shortTE="F";uid="434afda1-2360-46d4-9c29-50e96309ce49"
WOFM01000441.1	RepeatMasker	Unknown	198627	198917	1838	+	.	ID="RND-1_FAMILY-58";Tend="1254";Tstart="957";shortTE="F";uid="aff39761-c3c4-427d-9dc0-bb167a4f20f0"
WOFM01000441.1	RepeatMasker	Unknown	775426	776487	3003	+	.	ID="RND-5_FAMILY-4604";Tend="1652";Tstart="587";shortTE="F";uid="4d838428-540b-4efa-9738-7960c8f27ed0"
WOFM01000441.1	RepeatMasker	DNA/hAT-Tip100	280271	281704	5921	+	.	ID="RND-6_FAMILY-3682";TEgroup="ctg_378%7CRND-6_FAMILY-3682%7C1";Tend="2601";Tstart="1023";shortTE="F";uid="9fc6edc8-a739-4a06-a5ed-ff55a31f8c76"
WOFM01000441.1	RepeatMasker	Unknown	407819	408051	665	+	.	ID="RND-6_FAMILY-734";Tend="1151";Tstart="930";shortTE="F";uid="3601ad28-6b8a-4a25-bb9a-b15dbc1dcf30"
WOFM01000441.1	RepeatMasker	Unknown	451904	452131	1443	+	.	ID="RND-1_FAMILY-933";Tend="1143";Tstart="920";shortTE="F";uid="69524dea-6a4f-447e-ad9a-b344909102d2"
WOFM01000441.1	RepeatMasker	LTR/Gypsy	1097127	1104453	65978	+	.	ID="RND-1_FAMILY-1128";Tend="8050";Tstart="723";shortTE="F";uid="867a56fe-7c8b-4fd2-8d79-9e87b43c4c1d"
WOFM01000441.1	RepeatMasker	Unknown	19846	20695	6955	+	.	ID="RND-1_FAMILY-573";Tend="1978";Tstart="1139";shortTE="F";uid="5f49b448-ad45-4899-9899-89c0b7fb754f"
WOFM01000441.1	RepeatMasker	Unknown	961591	961706	534	+	.	ID="RND-6_FAMILY-2186";Tend="879";Tstart="769";shortTE="F";uid="7b09e470-8c0e-4962-874e-9a51b6b1a08c"
WOFM01000441.1	RepeatMasker	Unknown	604503	604871	2052	+	.	ID="RND-4_FAMILY-860";Tend="1326";Tstart="956";shortTE="F";uid="61ffd9ae-5dbc-4413-9110-d633976e85c6"
WOFM01000441.1	RepeatMasker	LTR/Copia	1397834	1398939	801	+	.	ID="COPIA-6_LH-I";Tend="2378";Tstart="1241";shortTE="F";uid="a2285fa1-4859-4910-92c9-79059a975ab9"
WOFM01000441.1	RepeatMasker	Unknown	1494765	1495022	1852	+	.	ID="RND-4_FAMILY-672";Tend="1266";Tstart="1008";shortTE="F";uid="d2f387d1-0076-44d3-b076-784a76a0cb6f"
WOFM01000441.1	RepeatMasker	Unknown	1389660	1389969	551	+	.	ID="RND-1_FAMILY-26";Tend="1250";Tstart="918";shortTE="F";uid="f8f76104-3876-4711-89cb-214540940676"
WOFM01000441.1	RepeatMasker	LTR/Gypsy	583956	584533	2418	+	.	ID="RND-6_FAMILY-1390";Tend="9348";Tstart="8765";shortTE="F";uid="110e42df-05c8-4d0e-bfb8-56ea8c33d0f8"
WOFM01000441.1	RepeatMasker	Unknown	558495	558649	1046	+	.	ID="RND-5_FAMILY-784";Tend="1642";Tstart="1488";shortTE="F";uid="deb94ad1-b238-4d46-8d14-91bb0bd445e7"
WOFM01000441.1	RepeatMasker	Unknown	528572	528683	427	+	.	ID="RND-1_FAMILY-370";Tend="1089";Tstart="977";shortTE="F";uid="46974770-dfa3-4668-b93d-10f47a951707"
WOFM01000441.1	RepeatMasker	Unknown	214770	215141	2846	+	.	ID="RND-1_FAMILY-500";Tend="1360";Tstart="984";shortTE="F";uid="604737bd-039d-44ce-b366-4e32ee67d78e"
WOFM01000441.1	RepeatMasker	LINE/L2	1404046	1404158	482	+	.	ID="DAPHNE-7_HMM";Tend="3302";Tstart="3192";shortTE="F";uid="84498477-6392-40e7-b35d-fcb520a6e580"
WOFM01000441.1	RepeatMasker	Unknown	1289435	1289872	1828	+	.	ID="RND-1_FAMILY-720";Tend="1377";Tstart="952";shortTE="F";uid="c2dee34c-af69-465c-af59-a96ef76534cd"
WOFM01000441.1	RepeatMasker	LTR/Pao	1317434	1317646	1705	+	.	ID="RND-1_FAMILY-284";Tend="1089";Tstart="878";shortTE="F";uid="d6fa9f8c-5f73-4ba3-a9ea-387f35a8a735"
WOFM01000441.1	RepeatMasker	LTR/Pao	962572	963039	1905	+	.	ID="RND-1_FAMILY-28";Tend="1414";Tstart="937";shortTE="F";uid="f30e6591-59c5-4690-9f0a-787f18dd4d17"
WOFM01000441.1	RepeatMasker	Unknown	479955	480119	916	+	.	ID="RND-1_FAMILY-513";Tend="1308";Tstart="1143";shortTE="F";uid="eba4be0b-78f4-4f8c-a4e8-97ac47d5c8a2"
WOFM01000441.1	RepeatMasker	Unknown	839940	841108	9508	+	.	ID="RND-1_FAMILY-105";Tend="2011";Tstart="842";shortTE="F";uid="cc0ea34a-df47-49f1-9765-4c6b2bdc0db8"
WOFM01000441.1	RepeatMasker	Unknown	167614	167836	1023	+	.	ID="RND-4_FAMILY-413";Tend="1520";Tstart="1308";shortTE="F";uid="26852f1e-825b-44db-986f-c84b7d3635ad"
WOFM01000441.1	RepeatMasker	LTR/Gypsy	591735	593476	7386	+	.	ID="RND-1_FAMILY-184";Tend="7269";Tstart="5561";shortTE="F";uid="47e8bd4e-d90c-4e0b-8739-f75824f8929f"
WOFM01000441.1	RepeatMasker	LINE/R2-NeSL	1128072	1128565	3435	+	.	ID="RND-3_FAMILY-38";Tend="1459";Tstart="924";shortTE="F";uid="88a84b67-3264-4e6c-8652-615c51367111"
WOFM01000441.1	RepeatMasker	Unknown	997018	997365	2016	+	.	ID="RND-5_FAMILY-1913";Tend="1316";Tstart="965";shortTE="F";uid="f01b71c0-0b0c-42dc-ace1-5002de13711c"
WOFM01000441.1	RepeatMasker	LTR/Gypsy	1223788	1224027	1704	+	.	ID="RND-1_FAMILY-150";Tend="413";Tstart="178";shortTE="F";uid="2fd76fa1-9345-4880-af2c-458b3c9cda11"
WOFM01000441.1	RepeatMasker	LTR/Pao	1475180	1476281	3956	+	.	ID="RND-6_FAMILY-1230";Tend="8540";Tstart="7430";shortTE="F";uid="c1716912-bd29-49d5-aa6c-85279c76c4dd"
WOFM01000441.1	RepeatMasker	LINE/I	1347576	1347863	642	+	.	ID="RND-5_FAMILY-5492";Tend="4041";Tstart="3676";shortTE="F";uid="60c5edaa-8201-4eb2-bc73-7096790aa238"
WOFM01000441.1	RepeatMasker	Unknown	1128561	1128758	1170	+	.	ID="RND-4_FAMILY-2933";Tend="1302";Tstart="1105";shortTE="F";uid="4a901f24-323a-4a7e-bb2d-635b5e0c976a"
WOFM01000441.1	RepeatMasker	LTR/Gypsy	1265627	1266501	6309	+	.	ID="RND-5_FAMILY-2318";Tend="4675";Tstart="3801";shortTE="F";uid="e9a94baa-b031-44f9-a6af-42441a020a58"
WOFM01000441.1	RepeatMasker	Unknown	543566	543922	1888	+	.	ID="RND-6_FAMILY-1708";Tend="1210";Tstart="833";shortTE="F";uid="46dc1a47-644c-4186-bedf-38ba1ed7469c"
WOFM01000441.1	RepeatMasker	Unknown	688816	689119	2095	+	.	ID="RND-1_FAMILY-306";Tend="1228";Tstart="921";shortTE="F";uid="09be01de-3c3f-425e-b65d-bbc5a3875acb"
WOFM01000441.1	RepeatMasker	LTR/Copia	826531	827409	5740	+	.	ID="RND-6_FAMILY-1429";Tend="6975";Tstart="6107";shortTE="F";uid="ceeb7f7d-a292-464c-9b33-79f50d0ec4f9"
WOFM01000441.1	RepeatMasker	Unknown	1248434	1248647	1127	+	.	ID="RND-6_FAMILY-9120";Tend="1163";Tstart="955";shortTE="F";uid="af5d4477-151a-42d2-a835-da9fd10e4f74"
WOFM01000441.1	RepeatMasker	Unknown	112405	113231	5122	+	.	ID="RND-1_FAMILY-778";Tend="1959";Tstart="1109";shortTE="F";uid="88cce0c4-0d1e-4d27-8c9a-2f2e05629607"
WOFM01000441.1	RepeatMasker	RC/Helitron	335921	336434	4365	+	.	ID="RND-4_FAMILY-8";Tend="1429";Tstart="916";shortTE="F";uid="f2fa6f95-5e8d-4949-a56d-815069eb1fdb"
WOFM01000441.1	RepeatMasker	Unknown	159501	159985	2307	+	.	ID="RND-1_FAMILY-313";Tend="2682";Tstart="2175";shortTE="F";uid="408acf7d-1a01-464b-8d34-72c2e96a46ee"
WOFM01000441.1	RepeatMasker	RC/Helitron	682953	683326	2201	+	.	ID="RND-6_FAMILY-1361";Tend="1399";Tstart="1023";shortTE="F";uid="5c3a02fa-d5a9-4b31-8722-e738ed9b20f3"
WOFM01000441.1	RepeatMasker	Unknown	596319	596821	2338	+	.	ID="RND-5_FAMILY-129";Tend="1645";Tstart="935";shortTE="F";uid="3e78a185-dbfd-45a3-a34a-969c311983f2"
WOFM01000441.1	RepeatMasker	RC/Helitron	1387709	1387969	1798	+	.	ID="RND-5_FAMILY-1045";Tend="1416";Tstart="1157";shortTE="F";uid="4ed61273-7aaf-4b29-b621-adff7ab9ecf5"
WOFM01000441.1	RepeatMasker	Unknown	680193	680406	929	+	.	ID="RND-1_FAMILY-328";Tend="1310";Tstart="1063";shortTE="F";uid="87667f51-3a49-4785-ad0e-a0377156084f"
WOFM01000441.1	RepeatMasker	Unknown	993430	993717	668	+	.	ID="RND-6_FAMILY-3099";Tend="1208";Tstart="952";shortTE="F";uid="2b95cbb4-3807-48d3-b291-6837b7b67d67"
WOFM01000441.1	RepeatMasker	Unknown	1133718	1134110	1588	+	.	ID="RND-4_FAMILY-1467";Tend="1633";Tstart="1213";shortTE="F";uid="aeafcbba-d907-4325-b549-542a1b3f47b2"
WOFM01000441.1	RepeatMasker	Unknown	758466	760076	5827	+	.	ID="RND-6_FAMILY-361";Tend="2382";Tstart="794";shortTE="F";uid="c78234e2-e7c6-4624-913c-a44fda17969b"
WOFM01000441.1	RepeatMasker	Unknown	508251	508675	3064	+	.	ID="RND-1_FAMILY-599";Tend="1372";Tstart="938";shortTE="F";uid="91bf235b-b873-4ab7-b897-86ccce2e1515"
WOFM01000441.1	RepeatMasker	Unknown	405429	405714	600	+	.	ID="RND-4_FAMILY-411";Tend="1107";Tstart="855";shortTE="F";uid="444f0d47-f19a-4675-ae49-48f3cde63d59"
WOFM01000441.1	RepeatMasker	DNA/Crypton-I	160654	161064	1365	+	.	ID="RND-4_FAMILY-246";Tend="1640";Tstart="1228";shortTE="F";uid="1c04e1b7-2d8f-4708-bf62-403cc0e155d2"
WOFM01000441.1	RepeatMasker	LTR/Gypsy	321241	326362	3849	+	.	ID="RND-1_FAMILY-503";TEgroup="ctg_378%7CRND-1_FAMILY-503%7C1";Tend="7616";Tstart="733";shortTE="F";uid="e73c4d06-402a-4628-8572-14411c9da23c"
WOFM01000441.1	RepeatMasker	LINE/R2-NeSL	1479576	1480090	3535	+	.	ID="RND-3_FAMILY-38";Tend="1459";Tstart="940";shortTE="F";uid="8262dcbe-3794-4f9e-b9dd-40272fc31177"
WOFM01000441.1	RepeatMasker	LTR/Copia	9874	17591	57375	+	.	ID="RND-1_FAMILY-1020";Tend="8887";Tstart="1161";shortTE="F";uid="5af92ecb-1ef9-4399-b1d6-dfacb73193bd"
WOFM01000441.1	RepeatMasker	Unknown	1412104	1412277	788	+	.	ID="RND-5_FAMILY-1089";Tend="1313";Tstart="1153";shortTE="F";uid="c75dbac9-9384-480e-b221-a08e264938ee"
WOFM01000441.1	RepeatMasker	Unknown	665318	665611	2121	+	.	ID="RND-1_FAMILY-58";Tend="1257";Tstart="970";shortTE="F";uid="4f4c60eb-e373-4e0f-9122-046d5b3f900f"
WOFM01000441.1	RepeatMasker	LTR/Gypsy	534699	541571	58927	+	.	ID="RND-5_FAMILY-1715";Tend="6890";Tstart="15";shortTE="F";uid="8d82dd20-d34c-4470-8dec-6ca1e70bcb33"
WOFM01000441.1	RepeatMasker	DNA/Ginger-2	1276321	1276488	564	+	.	ID="RND-4_FAMILY-572";Tend="993";Tstart="832";shortTE="F";uid="14ceaf4d-e727-4c0c-ac18-4f43a494a714"
WOFM01000441.1	RepeatMasker	Unknown	210757	211236	1868	+	.	ID="RND-2_FAMILY-36";Tend="1104";Tstart="665";shortTE="F";uid="4d9bdf44-9656-4033-8c55-e9a0d526e1bc"
WOFM01000441.1	RepeatMasker	Unknown	1412281	1412615	1666	+	.	ID="RND-6_FAMILY-3099";Tend="1294";Tstart="954";shortTE="F";uid="113007ac-83d6-4558-a5e4-834184ffa637"
WOFM01000441.1	RepeatMasker	Unknown	441019	441614	3041	+	.	ID="RND-6_FAMILY-1182";Tend="1624";Tstart="1018";shortTE="F";uid="c5de4340-a71d-4d28-bb0d-0e5b8ad1d10c"
WOFM01000441.1	RepeatMasker	Unknown	561260	561404	647	+	.	ID="RND-5_FAMILY-842";Tend="1409";Tstart="1266";shortTE="F";uid="374540c4-3ea0-4bb7-aaee-afe0711bf9dc"
WOFM01000441.1	RepeatMasker	Unknown	1339301	1339822	1340	+	.	ID="RND-1_FAMILY-978";Tend="1517";Tstart="998";shortTE="F";uid="20c23377-3e41-4ad9-a201-66c5c2392cb0"
WOFM01000441.1	RepeatMasker	Unknown	422342	422459	459	+	.	ID="RND-5_FAMILY-3417";Tend="1458";Tstart="1353";shortTE="F";uid="5a05dbbf-ed05-4319-a1ff-0f262f0182cb"
WOFM01000441.1	RepeatMasker	Unknown	164197	164482	1071	+	.	ID="RND-4_FAMILY-829";Tend="1083";Tstart="807";shortTE="F";uid="9275fca7-5911-46a0-9316-1c2fdad4e29c"
WOFM01000441.1	RepeatMasker	DNA	624065	624248	1185	+	.	ID="RND-5_FAMILY-4767";Tend="1058";Tstart="877";shortTE="F";uid="27414577-a57c-408a-ba13-ac0f216034b2"
WOFM01000441.1	RepeatMasker	LTR/Gypsy	127491	128000	4208	+	.	ID="RND-1_FAMILY-25";Tend="1497";Tstart="984";shortTE="F";uid="2694255c-f432-4cf3-ab7d-922c638858f9"
WOFM01000441.1	RepeatMasker	Unknown	307324	307525	1317	+	.	ID="RND-1_FAMILY-435";Tend="1136";Tstart="934";shortTE="F";uid="415233d1-fb68-4cd7-8910-4a69819c3e5f"
WOFM01000441.1	RepeatMasker	DNA/TcMar-Mariner	974639	974840	952	+	.	ID="RND-4_FAMILY-286";Tend="1093";Tstart="862";shortTE="F";uid="0cbd6df1-e033-471e-8c94-3269abbb3cba"
WOFM01000441.1	RepeatMasker	DNA/Crypton-I	1270444	1270769	1022	+	.	ID="RND-4_FAMILY-334";Tend="1588";Tstart="1258";shortTE="F";uid="5402d980-f56b-406d-9d25-f393d8d14550"
WOFM01000441.1	RepeatMasker	Unknown	959438	959826	1378	+	.	ID="RND-1_FAMILY-26";Tend="1323";Tstart="918";shortTE="F";uid="c75b547f-c143-4dd3-936f-462d35b92221"
WOFM01000441.1	RepeatMasker	Unknown	1408233	1408512	1348	+	.	ID="RND-5_FAMILY-647";Tend="1202";Tstart="899";shortTE="F";uid="79ff3d97-9a20-4359-83f3-cce078e33811"
WOFM01000441.1	RepeatMasker	LTR/Copia	832201	839381	47423	+	.	ID="RND-6_FAMILY-1429";Tend="6977";Tstart="1";shortTE="F";uid="900b8417-2aae-412b-9279-bf07a218d330"
WOFM01000441.1	RepeatMasker	Unknown	862889	863385	828	+	.	ID="RND-6_FAMILY-6747";Tend="1867";Tstart="1192";shortTE="F";uid="5cc4f1b5-2ad1-47a0-87f9-9f68f11a41a4"
WOFM01000441.1	RepeatMasker	Unknown	1127887	1128087	941	+	.	ID="RND-4_FAMILY-2933";Tend="1106";Tstart="911";shortTE="F";uid="271e693e-173c-455c-ad4b-5e7198c7ec1e"
WOFM01000441.1	RepeatMasker	Unknown	348535	348657	732	+	.	ID="RND-1_FAMILY-1";Tend="1790";Tstart="1669";shortTE="F";uid="2c41274b-c2a8-4262-aad3-d56f757e5edc"
WOFM01000441.1	RepeatMasker	Unknown	440499	440706	1347	+	.	ID="RND-5_FAMILY-1076";Tend="1091";Tstart="868";shortTE="F";uid="a0a5a3bc-05ab-41cb-9c12-ce77d7fc5ebf"
WOFM01000441.1	RepeatMasker	Unknown	1413229	1413558	409	+	.	ID="RND-6_FAMILY-3132";Tend="892";Tstart="532";shortTE="F";uid="3fd67638-5f7b-4ea8-b007-55474e667fe5"
WOFM01000441.1	RepeatMasker	Unknown	337119	337278	1049	+	.	ID="RND-1_FAMILY-486";Tend="1046";Tstart="886";shortTE="F";uid="09875ae9-f367-4f74-869f-d7ae9d2a8ae8"
WOFM01000441.1	RepeatMasker	LTR/Copia	337454	337563	600	+	.	ID="RND-6_FAMILY-5219";Tend="3010";Tstart="2900";shortTE="F";uid="ea1251e0-9120-4c48-a9c0-f6ad327a5f17"
WOFM01000441.1	RepeatMasker	Unknown	1007055	1007434	2078	+	.	ID="RND-1_FAMILY-319";Tend="1389";Tstart="1010";shortTE="F";uid="ba5a8e53-f416-48ff-91b6-99c5bc25c2e0"
WOFM01000441.1	RepeatMasker	Unknown	457764	458138	1989	+	.	ID="RND-5_FAMILY-1248";Tend="1524";Tstart="1148";shortTE="F";uid="5edcdf24-0b8a-4bc2-8388-a69a6b0073b9"
WOFM01000441.1	RepeatMasker	DNA/TcMar-Tigger	598314	598631	1709	+	.	ID="RND-4_FAMILY-568";Tend="1357";Tstart="1060";shortTE="F";uid="7c3a11d3-2cf1-4759-94f4-6c65b1ba1716"
WOFM01000441.1	RepeatMasker	Unknown	1220516	1221288	4575	+	.	ID="RND-6_FAMILY-6069";Tend="1801";Tstart="977";shortTE="F";uid="3dd8ddd1-796d-43f9-a1d0-e4f678808d37"
WOFM01000441.1	RepeatMasker	DNA/Crypton-I	297233	297465	901	+	.	ID="RND-1_FAMILY-337";Tend="1158";Tstart="917";shortTE="F";uid="c6a3bd4c-f987-4cf5-b8e0-a7e0fe34aaa7"
WOFM01000441.1	RepeatMasker	Unknown	1231560	1231871	1579	+	.	ID="RND-5_FAMILY-1779";Tend="1770";Tstart="1460";shortTE="F";uid="5db01d41-47b8-4042-86fe-6c58097a49ce"
WOFM01000441.1	RepeatMasker	DNA/hAT-Tip100	993716	994047	1629	+	.	ID="RND-4_FAMILY-959";Tend="1242";Tstart="905";shortTE="F";uid="397613a6-42ae-43c2-b457-fed022219b34"
WOFM01000441.1	RepeatMasker	Unknown	197706	197901	1050	+	.	ID="RND-3_FAMILY-764";Tend="1818";Tstart="1598";shortTE="F";uid="5b267040-5b72-4056-b1ae-b8e04e1031da"
WOFM01000441.1	RepeatMasker	Unknown	1067866	1068101	458	+	.	ID="RND-1_FAMILY-679";TEgroup="ctg_378%7CRND-1_FAMILY-679%7C1";Tend="1397";Tstart="917";shortTE="F";uid="90ec5758-5f74-46c1-94a1-71e21455f490"
WOFM01000441.1	RepeatMasker	DNA/TcMar-Tc4	345227	346090	5342	+	.	ID="RND-1_FAMILY-77";Tend="1905";Tstart="1022";shortTE="F";uid="69e07edd-371c-4275-b910-2e5878844917"
WOFM01000441.1	RepeatMasker	Unknown	58273	58521	1641	+	.	ID="RND-1_FAMILY-128";Tend="1226";Tstart="977";shortTE="F";uid="9caa273e-8373-4d98-8c80-9e72dcba6dea"
WOFM01000441.1	RepeatMasker	Unknown	314790	315193	1909	+	.	ID="RND-5_FAMILY-246";Tend="1357";Tstart="934";shortTE="F";uid="f3cce8fc-e650-43f4-87a3-91831e646ce9"
WOFM01000441.1	RepeatMasker	Unknown	130113	130333	956	+	.	ID="RND-1_FAMILY-306";Tend="1154";Tstart="922";shortTE="F";uid="0ee1bd21-d40f-47ce-aa0f-806555f7a392"
WOFM01000441.1	RepeatMasker	Unknown	1386672	1386825	1089	+	.	ID="RND-1_FAMILY-139";Tend="1046";Tstart="893";shortTE="F";uid="5eb68055-9d41-4cb2-a29e-8d0703386773"
WOFM01000441.1	RepeatMasker	LTR/Gypsy	978145	985147	58246	+	.	ID="RND-6_FAMILY-550";Tend="7785";Tstart="741";shortTE="F";uid="c0715927-6668-4df4-9496-8c27e5b98a5b"
WOFM01000441.1	RepeatMasker	RC/Helitron	1385996	1386492	2546	+	.	ID="RND-4_FAMILY-1280";Tend="2007";Tstart="1496";shortTE="F";uid="858a65f2-96db-4328-9da7-a683b841d7e0"
WOFM01000441.1	RepeatMasker	Unknown	1130424	1130631	1526	+	.	ID="RND-6_FAMILY-7659";Tend="1250";Tstart="1043";shortTE="F";uid="88c198ba-a9ac-4310-a811-c92460978090"
WOFM01000441.1	RepeatMasker	RC/Helitron	1386484	1386698	1268	+	.	ID="RND-5_FAMILY-1045";Tend="1161";Tstart="934";shortTE="F";uid="c7da5ad0-28d8-4593-b174-acdf2fc73440"
WOFM01000441.1	RepeatMasker	Unknown	521394	521546	1060	+	.	ID="RND-1_FAMILY-197";Tend="1072";Tstart="919";shortTE="F";uid="102421e3-1714-4837-bb46-84d46050df72"
WOFM01000441.1	RepeatMasker	DNA/CMC-Transib	558321	558518	988	+	.	ID="RND-4_FAMILY-1691";Tend="1634";Tstart="1429";shortTE="F";uid="c5e55f33-24db-4907-a3c9-73920036d7dc"
WOFM01000441.1	RepeatMasker	Unknown	1142773	1143013	1196	+	.	ID="RND-5_FAMILY-715";Tend="1187";Tstart="911";shortTE="F";uid="f218159e-10b0-4a73-b8a8-510802808478"
WOFM01000441.1	RepeatMasker	Unknown	1323992	1324120	470	+	.	ID="RND-6_FAMILY-1500";Tend="404";Tstart="280";shortTE="F";uid="607f9b45-eb86-42bc-9119-6147d9470a8d"
WOFM01000441.1	RepeatMasker	Unknown	553143	554141	6255	+	.	ID="RND-1_FAMILY-759";Tend="1903";Tstart="922";shortTE="F";uid="2644b1b8-116d-4afc-9e3c-4f085510eff3"
WOFM01000441.1	RepeatMasker	Unknown	1427111	1428038	6792	+	.	ID="RND-1_FAMILY-1107";Tend="1714";Tstart="782";shortTE="F";uid="f2febb3a-d3ff-4d52-b1bf-5d652e9e8afb"
WOFM01000441.1	RepeatMasker	Unknown	1230819	1231347	1886	+	.	ID="RND-5_FAMILY-1779";Tend="1457";Tstart="927";shortTE="F";uid="dd63e732-2818-470b-8b1b-c7efc6cd0f00"
WOFM01000441.1	RepeatMasker	Unknown	504183	504679	3002	+	.	ID="RND-5_FAMILY-141";Tend="1524";Tstart="957";shortTE="F";uid="60718771-ee12-4209-9f54-3a780c2ba775"
WOFM01000441.1	RepeatMasker	Unknown	683850	683962	626	+	.	ID="RND-5_FAMILY-246";Tend="1580";Tstart="1461";shortTE="F";uid="777d54a8-ada5-484f-9ae9-eae689f031b1"
WOFM01000441.1	RepeatMasker	Unknown	261612	262033	1761	+	.	ID="RND-5_FAMILY-762";Tend="1299";Tstart="954";shortTE="F";uid="24a73944-e91e-4ea9-90d6-b90a99c4fbdc"
WOFM01000441.1	RepeatMasker	Unknown	650520	650793	1095	+	.	ID="RND-4_FAMILY-1370";Tend="1273";Tstart="960";shortTE="F";uid="98117b10-820e-4986-8f22-304820004120"
WOFM01000441.1	RepeatMasker	Unknown	939853	940142	752	+	.	ID="RND-5_FAMILY-647";Tend="1176";Tstart="865";shortTE="F";uid="0a444cfe-019f-4a79-964f-f641335adbcc"
WOFM01000441.1	RepeatMasker	Unknown	200256	200550	1545	+	.	ID="RND-3_FAMILY-213";Tend="1232";Tstart="927";shortTE="F";uid="b6afe26f-db52-40f5-8001-b8c7edb3a3bc"
WOFM01000441.1	RepeatMasker	Unknown	404159	404421	1861	+	.	ID="RND-1_FAMILY-2";Tend="2428";Tstart="2166";shortTE="F";uid="67fbdeed-c007-4bae-bbd7-a6911752d29b"
WOFM01000441.1	RepeatMasker	Unknown	378561	378861	1738	+	.	ID="RND-4_FAMILY-1083";Tend="1320";Tstart="1024";shortTE="F";uid="889db0a2-2f06-4521-a3df-0de35ce58bc5"
WOFM01000441.1	RepeatMasker	Unknown	1317719	1317917	1397	+	.	ID="RND-4_FAMILY-1036";Tend="1154";Tstart="956";shortTE="F";uid="6f4ccab6-0f12-4dae-aeaa-29bb735899a6"
WOFM01000441.1	RepeatMasker	Unknown	187589	187751	926	+	.	ID="RND-1_FAMILY-10";Tend="1865";Tstart="1703";shortTE="F";uid="caf9de27-f8c7-4ea2-aefa-3509b505a8fa"
WOFM01000441.1	RepeatMasker	DNA/Academ-1	1107354	1107550	742	+	.	ID="RND-1_FAMILY-243";Tend="1297";Tstart="1115";shortTE="F";uid="710ecdd1-c2a9-4545-8ee5-fccff9a7ff86"
WOFM01000441.1	RepeatMasker	Unknown	186007	186411	2221	+	.	ID="RND-1_FAMILY-319";Tend="1368";Tstart="987";shortTE="F";uid="35c3fca9-4b50-4c99-90f0-2b7fe8465cea"
WOFM01000441.1	RepeatMasker	Unknown	1298447	1299065	3350	+	.	ID="RND-6_FAMILY-9161";Tend="1432";Tstart="791";shortTE="F";uid="1994c3f0-15e2-4e43-8a02-f8e15558593e"
WOFM01000441.1	RepeatMasker	Unknown	887830	888132	2227	+	.	ID="RND-1_FAMILY-313";Tend="2250";Tstart="1948";shortTE="F";uid="fb9ebd0b-a591-4cfe-8ad6-f8a6a6d2fc82"
WOFM01000441.1	RepeatMasker	LINE/RTE-BovB	733977	734092	485	+	.	ID="RND-3_FAMILY-11";Tend="1486";Tstart="1377";shortTE="F";uid="9cf1dae1-518c-4376-8e92-8ac2861e6b45"
WOFM01000441.1	RepeatMasker	Unknown	91509	92239	2045	+	.	ID="RND-5_FAMILY-241";Tend="1754";Tstart="923";shortTE="F";uid="0f0db7fd-5eef-4559-9963-bbb13240628f"
WOFM01000441.1	RepeatMasker	Unknown	341072	341321	1220	+	.	ID="RND-5_FAMILY-1347";Tend="1005";Tstart="759";shortTE="F";uid="69781f69-5afd-4cb8-8f94-8055356240ee"
WOFM01000441.1	RepeatMasker	Unknown	1226357	1226623	1100	+	.	ID="RND-6_FAMILY-108";Tend="1470";Tstart="1201";shortTE="F";uid="b77f5484-9f84-44fa-8cb4-9b5d84df36aa"
WOFM01000441.1	RepeatMasker	Unknown	486271	486724	2139	+	.	ID="RND-5_FAMILY-241";Tend="1374";Tstart="931";shortTE="F";uid="879272f4-31a2-42a2-a997-7a25e7fc64dd"
WOFM01000441.1	RepeatMasker	Unknown	853163	853350	747	+	.	ID="RND-1_FAMILY-554";Tend="1157";Tstart="967";shortTE="F";uid="ee433021-d349-4ee3-b7fb-b0eef49f9310"
WOFM01000441.1	RepeatMasker	Unknown	705662	705822	996	-	.	ID="RND-4_FAMILY-455";Tend="1139";Tstart="963";shortTE="F";uid="d15d813d-9d61-430f-ba7e-c43fae14a6eb"
WOFM01000441.1	RepeatMasker	LTR/Gypsy	498539	498803	652	-	.	ID="RND-6_FAMILY-3881";Tend="8500";Tstart="8239";shortTE="F";uid="63b0216e-60bd-46cd-917c-9a44e41afe64"
WOFM01000441.1	RepeatMasker	LTR/Copia	839372	839624	2020	-	.	ID="RND-4_FAMILY-712";Tend="851";Tstart="600";shortTE="F";uid="f2bcb7af-5b9a-4743-aafa-677c23ff4951"
WOFM01000441.1	RepeatMasker	Unknown	1377511	1377618	532	-	.	ID="RND-2_FAMILY-36";Tend="1771";Tstart="1668";shortTE="F";uid="cb286b98-b5ab-4166-9120-4d01f158c422"
WOFM01000441.1	RepeatMasker	Unknown	1186795	1187318	506	-	.	ID="RND-1_FAMILY-523";Tend="1679";Tstart="1218";shortTE="F";uid="ccb721c7-ca30-48ac-8e3f-ccb5b2a6cc44"
WOFM01000441.1	RepeatMasker	Unknown	1455016	1455287	1438	-	.	ID="RND-5_FAMILY-714";Tend="1268";Tstart="987";shortTE="F";uid="5aa08541-5f2f-41ea-8133-ca24e1f54e2c"
WOFM01000441.1	RepeatMasker	DNA/TcMar-Tc1	1073093	1073210	763	-	.	ID="RND-6_FAMILY-1200";Tend="1099";Tstart="967";shortTE="F";uid="9321699a-fd24-41fd-bff3-de25da59df54"
WOFM01000441.1	RepeatMasker	Unknown	1481154	1481267	738	-	.	ID="RND-1_FAMILY-852";Tend="1065";Tstart="950";shortTE="F";uid="4c7b1483-fed4-4209-8d0a-6541d552c6ed"
WOFM01000441.1	RepeatMasker	LINE/I	830235	831541	10664	-	.	ID="RND-5_FAMILY-5492";Tend="4150";Tstart="2841";shortTE="F";uid="367ef6f1-3c4b-448d-8a65-e8e53d7ca9c7"
WOFM01000441.1	RepeatMasker	Unknown	432177	432511	2244	-	.	ID="RND-1_FAMILY-903";Tend="1247";Tstart="918";shortTE="F";uid="731d049c-f108-47ea-834c-028c329b19b9"
WOFM01000441.1	RepeatMasker	Unknown	1373025	1373469	2865	-	.	ID="RND-6_FAMILY-583";Tend="1328";Tstart="857";shortTE="F";uid="46c62aa6-9938-4ae9-811c-4963e941bf89"
WOFM01000441.1	RepeatMasker	DNA/Crypton-I	411935	412103	416	-	.	ID="RND-6_FAMILY-470";Tend="952";Tstart="786";shortTE="F";uid="e876c3a2-57b9-4bb5-8a58-de1d7b4597ce"
WOFM01000441.1	RepeatMasker	Unknown	1260661	1260806	1084	-	.	ID="RND-1_FAMILY-105";Tend="2017";Tstart="1872";shortTE="F";uid="d4e82e50-9524-47d4-b641-a3d248540ff6"
WOFM01000441.1	RepeatMasker	Unknown	751173	751305	906	-	.	ID="RND-1_FAMILY-247";Tend="1344";Tstart="1211";shortTE="F";uid="89bda37e-3492-43d5-aac2-ae9290a56e59"
WOFM01000441.1	RepeatMasker	Unknown	1248646	1249365	5117	-	.	ID="RND-6_FAMILY-4775";Tend="2028";Tstart="1298";shortTE="F";uid="f6dbed75-dc2a-4108-9ee1-af94c772913f"
WOFM01000441.1	RepeatMasker	LTR/Copia	925716	932372	56102	-	.	ID="RND-6_FAMILY-152";Tend="7453";Tstart="777";shortTE="F";uid="a0349640-e931-4ff7-a7de-534b1ae93731"
WOFM01000441.1	RepeatMasker	RC/Helitron	1386809	1387325	676	-	.	ID="RND-1_FAMILY-636";Tend="1481";Tstart="966";shortTE="F";uid="80a8d0d5-153e-47ed-a3dd-ec56210f5e93"
WOFM01000441.1	RepeatMasker	Unknown	522117	522375	1501	-	.	ID="RND-1_FAMILY-880";Tend="2074";Tstart="1809";shortTE="F";uid="4d28aae1-c6d5-4edf-b53a-d404d0f32ad0"
WOFM01000441.1	RepeatMasker	Unknown	635372	635701	949	-	.	ID="RND-4_FAMILY-1521";Tend="1282";Tstart="916";shortTE="F";uid="e972f3ac-b5aa-42ea-b6b4-004051bb23b0"
WOFM01000441.1	RepeatMasker	Unknown	1081703	1082058	1065	-	.	ID="RND-2_FAMILY-36";Tend="1208";Tstart="845";shortTE="F";uid="eeeba369-418a-4ff3-a8b5-742c73e7edc2"
WOFM01000441.1	RepeatMasker	LTR/Gypsy	816051	826530	82652	-	.	ID="RND-6_FAMILY-1382";Tend="9834";Tstart="197";shortTE="F";uid="4dd1256b-e543-4ce8-b9f6-d19f371515e2"
WOFM01000441.1	RepeatMasker	Unknown	971686	972098	508	-	.	ID="RND-4_FAMILY-859";TEgroup="ctg_378%7CRND-4_FAMILY-859%7C1";Tend="1249";Tstart="963";shortTE="F";uid="8ed9b7dc-d2c9-43c2-bcf3-276bf64dd294"
WOFM01000441.1	RepeatMasker	Unknown	986167	987344	2610	-	.	ID="RND-5_FAMILY-1452";TEgroup="ctg_378%7CRND-5_FAMILY-1452%7C1";Tend="1856";Tstart="733";shortTE="F";uid="f718777d-9429-4102-a872-5caa59f8a708"
WOFM01000441.1	RepeatMasker	Satellite	743370	748823	30634	-	.	ID="RND-1_FAMILY-151";Tend="7856";Tstart="2406";shortTE="F";uid="5d51a4e5-da9d-4405-a204-021043b048c2"
WOFM01000441.1	RepeatMasker	Unknown	124202	124418	1544	-	.	ID="RND-4_FAMILY-84";Tend="1155";Tstart="937";shortTE="F";uid="5b0901cf-e7d7-48ae-b4dc-ec6c8130c7eb"
WOFM01000441.1	RepeatMasker	Unknown	1289061	1289249	1543	-	.	ID="RND-1_FAMILY-807";Tend="1157";Tstart="968";shortTE="F";uid="3a2b1010-47b6-45ec-82a3-9a9199b6c886"
WOFM01000441.1	RepeatMasker	Unknown	432805	433000	1738	-	.	ID="RND-6_FAMILY-134";Tend="689";Tstart="494";shortTE="F";uid="f246d501-fde7-4d42-924b-ba50874bf43c"
WOFM01000441.1	RepeatMasker	Unknown	839640	839944	2370	-	.	ID="RND-1_FAMILY-494";Tend="1357";Tstart="1056";shortTE="F";uid="8462398d-f4e7-4f28-8615-171fc2b96408"
WOFM01000441.1	RepeatMasker	LINE/R2-NeSL	1075638	1076009	2094	-	.	ID="RND-3_FAMILY-38";Tend="1309";Tstart="939";shortTE="F";uid="949693fe-15bc-44e4-a0fb-be3f462217cc"
WOFM01000441.1	RepeatMasker	Unknown	187421	187592	820	-	.	ID="RND-5_FAMILY-5075";Tend="1057";Tstart="897";shortTE="F";uid="dbc12ef3-85a7-4ada-a0a3-47769953eedd"
WOFM01000441.1	RepeatMasker	Unknown	705063	705194	907	-	.	ID="RND-4_FAMILY-455";Tend="1273";Tstart="1142";shortTE="F";uid="74c2dbd1-c25a-40b9-b815-0bda698d95db"
WOFM01000441.1	RepeatMasker	Unknown	393526	396619	23965	-	.	ID="RND-1_FAMILY-465";Tend="3798";Tstart="712";shortTE="F";uid="1c0928c1-fd4a-4704-bc93-a9bfa23a4667"
WOFM01000441.1	RepeatMasker	Unknown	41488	41657	1357	-	.	ID="RND-1_FAMILY-70";Tend="1165";Tstart="996";shortTE="F";uid="5b023030-3468-424e-af66-66aacc667ff7"
WOFM01000441.1	RepeatMasker	Unknown	344671	345278	3454	-	.	ID="RND-6_FAMILY-2836";Tend="1390";Tstart="752";shortTE="F";uid="e854c5ca-fc27-4664-a121-a276a594c08a"
WOFM01000441.1	RepeatMasker	LTR/Gypsy	720834	727217	48243	-	.	ID="RND-1_FAMILY-109";Tend="7128";Tstart="757";shortTE="F";uid="98c22747-1593-40ee-923c-f294752f7297"
WOFM01000441.1	RepeatMasker	Unknown	415160	415635	3211	-	.	ID="RND-1_FAMILY-933";Tend="1482";Tstart="1010";shortTE="F";uid="ea26db49-b2c7-40d1-a909-4d216b720737"
WOFM01000441.1	RepeatMasker	DNA/TcMar-Mariner	440840	441212	1052	-	.	ID="RND-6_FAMILY-9025";Tend="1613";Tstart="1296";shortTE="F";uid="2dc8d725-f185-4c65-994f-b0b520ff6fbb"
WOFM01000441.1	RepeatMasker	DNA/Crypton-I	477229	477599	1083	-	.	ID="RND-1_FAMILY-240";Tend="1464";Tstart="783";shortTE="F";uid="c40a5be2-8125-479b-83ce-d13505f929a5"
WOFM01000441.1	RepeatMasker	Unknown	194995	195353	2034	-	.	ID="RND-6_FAMILY-2291";Tend="1259";Tstart="928";shortTE="F";uid="107d362e-1450-497c-9eda-c2268832ea0e"
WOFM01000441.1	RepeatMasker	Unknown	1226081	1226348	600	-	.	ID="RND-5_FAMILY-228";Tend="1330";Tstart="1072";shortTE="F";uid="3d07f461-5aea-439c-905c-6097f19f8a68"
WOFM01000441.1	RepeatMasker	DNA/hAT-Pegasus	161859	163514	5015	-	.	ID="RND-1_FAMILY-316";Tend="2510";Tstart="844";shortTE="F";uid="200a149d-7fb9-4620-9ec8-851f167eede6"
WOFM01000441.1	RepeatMasker	Unknown	1301875	1302216	1553	-	.	ID="RND-1_FAMILY-319";Tend="1365";Tstart="1018";shortTE="F";uid="62b1794f-ec0a-4b4a-ba14-b0b419bb6023"
WOFM01000441.1	RepeatMasker	Unknown	1474402	1474614	1358	-	.	ID="RND-6_FAMILY-1067";Tend="1169";Tstart="948";shortTE="F";uid="ff8ddf84-ea40-454f-8a0e-08a82e343a02"
WOFM01000441.1	RepeatMasker	Unknown	103835	104239	1657	-	.	ID="RND-1_FAMILY-607";Tend="1181";Tstart="792";shortTE="F";uid="6a2d5c6e-2776-46d7-9400-3a454f016df7"
WOFM01000441.1	RepeatMasker	Unknown	967198	967612	2615	-	.	ID="RND-1_FAMILY-561";Tend="1356";Tstart="930";shortTE="F";uid="656eef7b-9fd0-4daa-8858-6f289f6ebdde"
WOFM01000441.1	RepeatMasker	DNA/PIF-ISL2EU	932486	932902	3503	-	.	ID="RND-6_FAMILY-2548";Tend="2290";Tstart="1873";shortTE="F";uid="fba96005-7985-4cfa-9f9f-a7a1c733b39c"
WOFM01000441.1	RepeatMasker	Unknown	452586	452855	1550	-	.	ID="RND-1_FAMILY-645";Tend="1193";Tstart="936";shortTE="F";uid="080cbebd-21dd-49a3-bcd6-aec5f6eb768a"
WOFM01000441.1	RepeatMasker	Unknown	1174185	1175241	4179	-	.	ID="RND-1_FAMILY-1";Tend="2054";Tstart="762";shortTE="F";uid="e7245857-55fe-4043-9bdb-0ff06007726a"
WOFM01000441.1	RepeatMasker	Unknown	1263782	1265639	14332	-	.	ID="RND-1_FAMILY-313";Tend="2688";Tstart="841";shortTE="F";uid="e3577d22-6724-4dd8-8d46-90bca970cc68"
WOFM01000441.1	RepeatMasker	Unknown	172248	173704	8310	-	.	ID="RND-1_FAMILY-493";Tend="2162";Tstart="711";shortTE="F";uid="cce0ba20-c1e8-422d-bf52-85cd0b2a1aad"
WOFM01000441.1	RepeatMasker	Unknown	496398	497022	3051	-	.	ID="RND-2_FAMILY-36";Tend="1458";Tstart="823";shortTE="F";uid="1c3c031a-eb8b-4681-b024-9a1f055ffa60"
WOFM01000441.1	RepeatMasker	Unknown	561107	561235	750	-	.	ID="RND-1_FAMILY-117";Tend="1083";Tstart="951";shortTE="F";uid="d29da534-c30a-4714-b8b6-775dd146e17e"
WOFM01000441.1	RepeatMasker	Unknown	1096722	1096878	1143	-	.	ID="RND-1_FAMILY-247";Tend="1344";Tstart="1185";shortTE="F";uid="14c3bba2-4348-496c-bb2d-5f23c9255433"
WOFM01000441.1	RepeatMasker	LTR/Gypsy	1013591	1015350	17606	-	.	ID="RND-5_FAMILY-2701";Tend="4954";Tstart="3193";shortTE="F";uid="ee3c9970-4d2a-4c02-9681-a32fb48f48d8"
WOFM01000441.1	RepeatMasker	Unknown	1308361	1309321	4773	-	.	ID="RND-1_FAMILY-207";Tend="1607";Tstart="883";shortTE="F";uid="438c9274-4d13-4875-bfd0-2602ec17fd3c"
WOFM01000441.1	RepeatMasker	Unknown	879473	879595	765	-	.	ID="RND-1_FAMILY-247";Tend="1369";Tstart="1251";shortTE="F";uid="20fbbfff-0461-4b49-a9bf-4990018cbacc"
WOFM01000441.1	RepeatMasker	DNA/Crypton-I	733826	734069	576	-	.	ID="RND-6_FAMILY-470";TEgroup="ctg_378%7CRND-6_FAMILY-470%7C1";Tend="1559";Tstart="805";shortTE="F";uid="eb874938-8abb-4a4e-b0e2-109ae8039d2a"
WOFM01000441.1	RepeatMasker	Unknown	296772	296957	984	-	.	ID="RND-5_FAMILY-647";Tend="1217";Tstart="1031";shortTE="F";uid="ea698c53-0e61-4ce0-8519-69669f406cc0"
WOFM01000441.1	RepeatMasker	RC/Helitron	1395719	1395973	602	-	.	ID="RND-1_FAMILY-621";Tend="1196";Tstart="932";shortTE="F";uid="b9bee225-be11-41e9-80a8-78423eaf6d46"
WOFM01000441.1	RepeatMasker	LTR/ERVL	475817	476823	2888	-	.	ID="RND-6_FAMILY-2526";TEgroup="ctg_378%7CRND-6_FAMILY-2526%7C1";Tend="2293";Tstart="332";shortTE="F";uid="6475b484-cfc7-44c7-9b41-09acfca004eb"
WOFM01000441.1	RepeatMasker	Unknown	682577	682772	1351	-	.	ID="RND-4_FAMILY-1036";Tend="1154";Tstart="951";shortTE="F";uid="c0945f76-0fdd-471f-ac63-7c4abd393161"
WOFM01000441.1	RepeatMasker	DNA/P	139453	140285	7197	-	.	ID="RND-1_FAMILY-310";Tend="1543";Tstart="712";shortTE="F";uid="ecf0a92c-e009-4446-a751-61f052f4581f"
WOFM01000441.1	RepeatMasker	Unknown	375425	375559	891	-	.	ID="RND-1_FAMILY-10";Tend="1102";Tstart="967";shortTE="F";uid="5228038b-f153-4f81-b292-a27a5a077886"
WOFM01000441.1	RepeatMasker	Unknown	141532	143094	10906	-	.	ID="RND-4_FAMILY-1574";Tend="2221";Tstart="661";shortTE="F";uid="847d449a-64c3-446a-8643-858c546df873"
WOFM01000441.1	RepeatMasker	Unknown	774114	774435	740	-	.	ID="RND-6_FAMILY-5309";Tend="2528";Tstart="2216";shortTE="F";uid="cf62db71-a9f3-4087-b07d-3867996775da"
WOFM01000441.1	RepeatMasker	Unknown	1458547	1458716	1018	-	.	ID="RND-1_FAMILY-75";Tend="1129";Tstart="974";shortTE="F";uid="66479b51-9040-40d1-9988-f8d6c0caf032"
WOFM01000441.1	RepeatMasker	Unknown	615609	616250	2209	-	.	ID="RND-1_FAMILY-258";Tend="1600";Tstart="919";shortTE="F";uid="209d1ad8-52e3-4a6b-b13f-021604ce7c73"
WOFM01000441.1	RepeatMasker	DNA/Sola-1	595646	595903	515	-	.	ID="RND-5_FAMILY-2465";Tend="1713";Tstart="1469";shortTE="F";uid="13362e05-4ee4-439e-a416-b390cabec051"
WOFM01000441.1	RepeatMasker	Unknown	1226561	1226685	564	-	.	ID="RND-5_FAMILY-228";Tend="1070";Tstart="961";shortTE="F";uid="c4bdebd8-546f-44cd-90d2-9a93ed8de633"
WOFM01000441.1	RepeatMasker	LTR/Gypsy	202271	203613	8482	-	.	ID="RND-3_FAMILY-160";Tend="2187";Tstart="844";shortTE="F";uid="78eeec92-9779-4011-af3f-fc4382706553"
WOFM01000441.1	RepeatMasker	Unknown	775034	775136	515	-	.	ID="RND-5_FAMILY-4604";Tend="1653";Tstart="1551";shortTE="F";uid="5d877da4-5338-4111-9e8b-1d7d81ae4130"
WOFM01000441.1	RepeatMasker	Unknown	1348482	1349263	2785	-	.	ID="RND-1_FAMILY-482";Tend="3180";Tstart="2394";shortTE="F";uid="37e231cc-fb7b-4283-8aa0-fc3316061e53"
WOFM01000441.1	RepeatMasker	Unknown	597873	598314	1537	-	.	ID="RND-4_FAMILY-454";Tend="1339";Tstart="932";shortTE="F";uid="8ccef518-3755-4cca-b637-32179b4fde58"
WOFM01000441.1	RepeatMasker	RC/Helitron	340757	341046	726	-	.	ID="RND-1_FAMILY-716";Tend="1534";Tstart="1265";shortTE="F";uid="f39e44c1-23ec-4684-b6a9-a823347020df"
WOFM01000441.1	RepeatMasker	DNA/Kolobok-T2	241694	245258	27544	-	.	ID="RND-1_FAMILY-16";Tend="3654";Tstart="40";shortTE="F";uid="77b0bfa0-0c44-4ee2-a76a-93334f9d76ed"
WOFM01000441.1	RepeatMasker	Unknown	671744	671970	714	-	.	ID="RND-1_FAMILY-449";Tend="1532";Tstart="1303";shortTE="F";uid="1cbe4be6-fe83-4eea-95ea-ce6550281b67"
WOFM01000441.1	RepeatMasker	Unknown	183921	184222	1894	-	.	ID="RND-1_FAMILY-141";Tend="1254";Tstart="967";shortTE="F";uid="793328d0-ebe8-4b8f-819d-efe7a6bd30df"
WOFM01000441.1	RepeatMasker	Unknown	1112563	1112731	527	-	.	ID="RND-4_FAMILY-454";Tend="2308";Tstart="2140";shortTE="F";uid="88fbb2bb-b7f4-49f7-975d-2371e0f37ad9"
WOFM01000441.1	RepeatMasker	Unknown	1411560	1411721	1136	-	.	ID="RND-4_FAMILY-1523";Tend="1140";Tstart="979";shortTE="F";uid="5ec5fb07-5d83-49d7-be10-f415a36f2398"
WOFM01000441.1	RepeatMasker	Unknown	844164	844714	4426	-	.	ID="RND-1_FAMILY-733";Tend="1740";Tstart="1192";shortTE="F";uid="bfb113f0-ef90-4026-b638-342774c22428"
WOFM01000441.1	RepeatMasker	Unknown	141172	141428	612	-	.	ID="RND-1_FAMILY-103";Tend="1307";Tstart="1025";shortTE="F";uid="7a67b4d7-99da-401b-8250-8b4e88bea2a8"
WOFM01000441.1	RepeatMasker	Unknown	682766	682948	1245	-	.	ID="RND-1_FAMILY-626";Tend="1131";Tstart="953";shortTE="F";uid="ebe08307-2da4-4339-8e29-683f4be6a57b"
WOFM01000441.1	RepeatMasker	Unknown	1335433	1335740	2079	-	.	ID="RND-1_FAMILY-58";Tend="1254";Tstart="954";shortTE="F";uid="0e79f938-eb85-4b8e-b829-270916bc82ef"
WOFM01000441.1	RepeatMasker	LTR/Gypsy	759275	765948	46308	-	.	ID="RND-5_FAMILY-3029";Tend="6931";Tstart="213";shortTE="F";uid="e0e85521-1e4d-426e-a6ae-da55c0a9e3ca"
WOFM01000441.1	RepeatMasker	LTR/Gypsy	385281	385849	4043	-	.	ID="RND-6_FAMILY-10815";Tend="758";Tstart="191";shortTE="F";uid="d94ea487-689a-4e5e-9d06-42834775b19f"
WOFM01000441.1	RepeatMasker	Unknown	648176	648563	1964	-	.	ID="RND-1_FAMILY-8";Tend="1680";Tstart="1281";shortTE="F";uid="f33da790-47a8-4eac-90d9-d671175a1663"
WOFM01000441.1	RepeatMasker	DNA/PIF-Harbinger	1430768	1431918	9723	-	.	ID="RND-1_FAMILY-831";Tend="2517";Tstart="1354";shortTE="F";uid="8946a18c-bbcf-4448-9fdf-5cb6964b153c"
WOFM01000441.1	RepeatMasker	RC/Helitron	944987	946062	5388	-	.	ID="RND-6_FAMILY-1030";Tend="2370";Tstart="1266";shortTE="F";uid="52776185-cb79-4d48-9cb9-1a1464c49814"
WOFM01000441.1	RepeatMasker	Unknown	146325	146603	2212	-	.	ID="RND-5_FAMILY-2114";Tend="1168";Tstart="888";shortTE="F";uid="8566f5d4-73c8-4453-acda-15f03c3c2221"
WOFM01000441.1	RepeatMasker	Unknown	184523	184858	1918	-	.	ID="RND-1_FAMILY-328";Tend="1306";Tstart="986";shortTE="F";uid="3748d9af-3bf8-4e5c-afa6-c9e6c26f2815"
WOFM01000441.1	RepeatMasker	Unknown	1476415	1476614	1129	-	.	ID="RND-1_FAMILY-387";Tend="1157";Tstart="955";shortTE="F";uid="6645ecd8-b0ec-47e3-a4bb-24ec8c5e686d"
WOFM01000441.1	RepeatMasker	Unknown	89579	90300	6535	-	.	ID="RND-1_FAMILY-871";Tend="3628";Tstart="1638";shortTE="F";uid="81e7113d-765d-4975-af2d-501c813abde0"
WOFM01000441.1	RepeatMasker	Unknown	767031	767174	751	-	.	ID="RND-6_FAMILY-2957";Tend="813";Tstart="677";shortTE="F";uid="259094b8-848c-46ca-895c-b5d4dc1eaddc"
WOFM01000441.1	RepeatMasker	DNA/TcMar-Tigger	972115	972607	2873	-	.	ID="RND-4_FAMILY-568";Tend="1354";Tstart="861";shortTE="F";uid="3f46ec8c-026e-4383-8141-4d59ecfc0543"
WOFM01000441.1	RepeatMasker	LTR/Gypsy	38570	40350	13253	-	.	ID="RND-1_FAMILY-406";Tend="2575";Tstart="786";shortTE="F";uid="28f08582-c0ec-45b9-bf1b-c28eefd46b48"
WOFM01000441.1	RepeatMasker	Unknown	348394	348534	487	-	.	ID="RND-1_FAMILY-306";Tend="1214";Tstart="1044";shortTE="F";uid="351cf97b-90f2-4d97-afaf-3de0b005bebb"
WOFM01000441.1	RepeatMasker	LTR/Gypsy	1381239	1381397	532	-	.	ID="RND-1_FAMILY-150";Tend="7939";Tstart="7778";shortTE="F";uid="b94cc848-9bc1-42e0-bbce-a5cc25784af9"
WOFM01000441.1	RepeatMasker	Unknown	342449	342611	1135	-	.	ID="RND-1_FAMILY-486";Tend="1045";Tstart="883";shortTE="F";uid="bfb25ed0-c283-4d48-8dba-bb72c5aab580"
WOFM01000441.1	RepeatMasker	LTR/Gypsy	1351957	1352429	3301	-	.	ID="RND-1_FAMILY-378";Tend="11448";Tstart="10975";shortTE="F";uid="42622ff4-0564-424b-9489-678fa34cb4e9"
WOFM01000441.1	RepeatMasker	Unknown	985970	986105	443	-	.	ID="RND-5_FAMILY-1041";Tend="1577";Tstart="1439";shortTE="F";uid="1f92d463-b91e-4574-b705-0246d6506cd8"
WOFM01000441.1	RepeatMasker	LTR/Gypsy	117314	124217	58419	-	.	ID="RND-2_FAMILY-41";Tend="6945";Tstart="49";shortTE="F";uid="ce4a54bf-a0ed-4b6c-ade8-da0a4bbfd0da"
WOFM01000441.1	RepeatMasker	DNA/Crypton-I	84429	84973	712	-	.	ID="RND-4_FAMILY-334";TEgroup="ctg_378%7CRND-4_FAMILY-334%7C1";Tend="1681";Tstart="891";shortTE="F";uid="f1c814f0-d994-40d2-92d3-8ec99363d045"
WOFM01000441.1	RepeatMasker	LTR/Gypsy	1360035	1366593	53315	-	.	ID="RND-1_FAMILY-1061";Tend="7176";Tstart="591";shortTE="F";uid="86f903d1-2d83-4ddc-82ce-6b0b795edbee"
WOFM01000441.1	RepeatMasker	Unknown	988721	988868	617	-	.	ID="RND-1_FAMILY-258";Tend="1063";Tstart="920";shortTE="F";uid="1a8086aa-6a23-443a-b522-a852c68094ea"
WOFM01000441.1	RepeatMasker	Unknown	1236777	1237090	2210	-	.	ID="RND-1_FAMILY-58";Tend="1262";Tstart="953";shortTE="F";uid="ae6aeca8-fb89-4e62-ae87-35e6fbffad92"
WOFM01000441.1	RepeatMasker	LINE/I	101027	102425	10287	-	.	ID="RND-6_FAMILY-2319";Tend="1956";Tstart="581";shortTE="F";uid="a3df9049-9213-460e-9339-7494467a6b03"
WOFM01000441.1	RepeatMasker	DNA/Kolobok-T2?	458548	459000	3789	-	.	ID="RND-1_FAMILY-67";Tend="1185";Tstart="734";shortTE="F";uid="27c03c41-cc8f-43ae-b1dc-dc99e1fdfa29"
WOFM01000441.1	RepeatMasker	Unknown	363079	363986	4295	-	.	ID="RND-6_FAMILY-2995";Tend="1870";Tstart="955";shortTE="F";uid="4d7c376f-3ee9-44d9-9910-72bbe00c8190"
WOFM01000441.1	RepeatMasker	RC/Helitron	990249	990649	1344	-	.	ID="RND-4_FAMILY-590";Tend="1638";Tstart="1263";shortTE="F";uid="79abfbf8-ef20-481e-bd3e-e1bf1c0cec75"
WOFM01000441.1	RepeatMasker	DNA/TcMar-Tc1	177572	177751	611	-	.	ID="RND-4_FAMILY-659";Tend="1109";Tstart="909";shortTE="F";uid="5a3e9844-3664-4de1-b0c6-96cdb263bfd7"
WOFM01000441.1	RepeatMasker	Unknown	1324973	1325144	599	-	.	ID="RND-6_FAMILY-1500";Tend="438";Tstart="274";shortTE="F";uid="ea06761f-2de1-475b-9497-0d5499fb680c"
WOFM01000441.1	RepeatMasker	DNA/Crypton-I	1235972	1236402	3400	-	.	ID="RND-1_FAMILY-1028";Tend="1524";Tstart="1094";shortTE="F";uid="a0e0e7ff-1242-47ed-934c-38278b85b21f"
WOFM01000441.1	RepeatMasker	Unknown	173695	173945	1564	-	.	ID="RND-1_FAMILY-103";Tend="1182";Tstart="934";shortTE="F";uid="894cf047-87ce-44a1-a06a-ed68b6360ac6"
WOFM01000441.1	RepeatMasker	LTR/Gypsy	1391794	1392675	5013	-	.	ID="RND-5_FAMILY-939";Tend="10696";Tstart="9836";shortTE="F";uid="f479078e-acc7-46cb-91bf-a197eb7c6a0c"
WOFM01000441.1	RepeatMasker	Unknown	1421259	1421611	1662	-	.	ID="RND-6_FAMILY-3697";Tend="1358";Tstart="990";shortTE="F";uid="39854d43-cf75-4d88-8d94-1ded9c05b17d"
WOFM01000441.1	RepeatMasker	Unknown	1461318	1461437	643	-	.	ID="RND-6_FAMILY-1067";Tend="1276";Tstart="1165";shortTE="F";uid="be40886a-bae5-45e6-a654-ba6d2c9fb5b9"
WOFM01000441.1	RepeatMasker	Unknown	184221	184455	805	-	.	ID="RND-6_FAMILY-14429";Tend="1160";Tstart="930";shortTE="F";uid="2b3bee86-9689-40e7-9578-38b1c8af44b2"
WOFM01000441.1	RepeatMasker	Unknown	1300565	1300708	529	-	.	ID="RND-6_FAMILY-642";Tend="1219";Tstart="1081";shortTE="F";uid="4f4c2554-a5f8-4f47-8164-abd7b1a877b9"
WOFM01000441.1	RepeatMasker	Unknown	1325256	1325593	2519	-	.	ID="RND-5_FAMILY-5862";Tend="2723";Tstart="2374";shortTE="F";uid="a620c414-e8a6-4a9b-ad88-d68f8a901f3c"
WOFM01000441.1	RepeatMasker	Unknown	1167934	1168440	2156	-	.	ID="RND-1_FAMILY-38";Tend="3086";Tstart="2577";shortTE="F";uid="c953ca42-f7c5-49bf-9eaf-0e6a07357091"
WOFM01000441.1	RepeatMasker	DNA/TcMar-Fot1	1374671	1375001	1751	-	.	ID="RND-1_FAMILY-574";Tend="1886";Tstart="1504";shortTE="F";uid="579a39cb-5eaf-4da9-8994-d0e455c2db2d"
WOFM01000441.1	RepeatMasker	Unknown	1320763	1321204	2773	-	.	ID="RND-1_FAMILY-60";Tend="1408";Tstart="959";shortTE="F";uid="9d996330-ea0e-495f-bbb9-49ffb689838c"
WOFM01000441.1	RepeatMasker	Unknown	1077721	1078469	2932	-	.	ID="RND-5_FAMILY-784";Tend="1637";Tstart="878";shortTE="F";uid="f5776e6f-e0df-468e-b6ad-dae92f43110d"
WOFM01000441.1	RepeatMasker	RC/Helitron	384619	385122	2494	-	.	ID="RND-5_FAMILY-2749";Tend="1413";Tstart="908";shortTE="F";uid="05ec1503-1ff1-49bd-8d3a-47456792453c"
WOFM01000441.1	RepeatMasker	DNA/Maverick	1328949	1329357	3432	-	.	ID="RND-1_FAMILY-945";Tend="867";Tstart="457";shortTE="F";uid="93ab0c3d-9d2a-4f1d-9023-5121408df870"
WOFM01000441.1	RepeatMasker	Unknown	348085	348393	1579	-	.	ID="RND-5_FAMILY-1005";Tend="1354";Tstart="1037";shortTE="F";uid="a4f10a9c-4b61-4667-83f3-5ca0c7e765a4"
WOFM01000441.1	RepeatMasker	Unknown	992273	992562	1874	-	.	ID="RND-1_FAMILY-1120";Tend="1279";Tstart="989";shortTE="F";uid="443500bb-d600-42c2-9bb2-eba43e5efab5"
WOFM01000441.1	RepeatMasker	DNA/Kolobok-T2	348657	350017	9684	-	.	ID="RND-1_FAMILY-269";Tend="7166";Tstart="5790";shortTE="F";uid="a7a409d2-a8a2-4191-8621-28aef5ccfa9a"
WOFM01000441.1	RepeatMasker	Unknown	259916	260159	1046	-	.	ID="RND-5_FAMILY-1076";Tend="1091";Tstart="865";shortTE="F";uid="b6678b43-5c70-4be4-ad4d-03d8d68ce7ef"
WOFM01000441.1	RepeatMasker	Unknown	682385	682579	1309	-	.	ID="RND-1_FAMILY-319";Tend="1366";Tstart="1173";shortTE="F";uid="d8eb7585-a47a-4192-9a9e-220b3288bf73"
WOFM01000441.1	RepeatMasker	Unknown	318634	319245	3470	-	.	ID="RND-6_FAMILY-4839";Tend="1494";Tstart="892";shortTE="F";uid="73b25c59-e12b-4872-81dc-2525b2988aaf"
WOFM01000441.1	RepeatMasker	DNA/hAT-Tag1	850145	850572	2498	-	.	ID="RND-5_FAMILY-1172";Tend="2256";Tstart="1791";shortTE="F";uid="cb6cbbc1-5ab0-4306-821e-7c082ec07f39"
WOFM01000441.1	RepeatMasker	LTR/Copia	919795	920280	3628	-	.	ID="RND-6_FAMILY-152";Tend="7937";Tstart="7443";shortTE="F";uid="24ba597c-73e5-4546-8470-e92d1c6419de"
WOFM01000441.1	RepeatMasker	Unknown	697555	697663	417	-	.	ID="RND-6_FAMILY-5102";Tend="2244";Tstart="2138";shortTE="F";uid="20c25aea-51d9-48c3-ac97-0363cb6d59f0"
WOFM01000441.1	RepeatMasker	Unknown	1406732	1406838	478	-	.	ID="RND-4_FAMILY-128";Tend="1037";Tstart="931";shortTE="F";uid="2ea8304e-7c5a-417a-b157-bfaec6cb4eef"
WOFM01000441.1	RepeatMasker	Unknown	171569	171765	1228	-	.	ID="RND-1_FAMILY-1037";Tend="1298";Tstart="1114";shortTE="F";uid="ee2ddf56-d482-46db-aeb7-502a13109439"
WOFM01000441.1	RepeatMasker	Unknown	417532	417731	1138	-	.	ID="RND-1_FAMILY-75";Tend="1158";Tstart="963";shortTE="F";uid="5883d35c-3076-48d1-9d06-21f1607e6d2a"
WOFM01000441.1	RepeatMasker	Unknown	949698	950227	3477	-	.	ID="RND-5_FAMILY-4307";Tend="1431";Tstart="898";shortTE="F";uid="942e7f10-1b2c-46ad-823b-8f8cafd1ce7e"
WOFM01000441.1	RepeatMasker	LINE/L2	598626	598766	769	-	.	ID="RND-5_FAMILY-2134";Tend="989";Tstart="845";shortTE="F";uid="a038da16-a8aa-48cd-ab98-b1c0e2f74b22"
WOFM01000441.1	RepeatMasker	Unknown	1058864	1059198	1651	-	.	ID="RND-6_FAMILY-2885";Tend="1239";Tstart="890";shortTE="F";uid="e38b5556-fee2-41e1-a972-06fc6f014f7e"
WOFM01000441.1	RepeatMasker	LTR/Gypsy	204573	204961	2161	-	.	ID="RND-5_FAMILY-950";Tend="1128";Tstart="740";shortTE="F";uid="851e0799-ffbf-48b2-96c1-322022f5a673"
WOFM01000441.1	RepeatMasker	LINE/R2-NeSL	1387312	1387729	2689	-	.	ID="RND-3_FAMILY-38";Tend="1332";Tstart="928";shortTE="F";uid="bf604b8f-7d65-4e37-a09f-12383667c8cd"
WOFM01000441.1	RepeatMasker	LINE/RTE-BovB	502485	502917	2009	-	.	ID="RND-3_FAMILY-11";Tend="1470";Tstart="1028";shortTE="F";uid="bd5365fb-d433-4a5c-84c9-28e28ce96eaa"
WOFM01000441.1	RepeatMasker	Unknown	264283	264527	883	-	.	ID="RND-5_FAMILY-7107";Tend="1367";Tstart="1117";shortTE="F";uid="5293cd7f-681d-4802-a6e7-a9a32936d866"
WOFM01000441.1	RepeatMasker	Unknown	868077	868231	938	-	.	ID="RND-1_FAMILY-98";Tend="1229";Tstart="1074";shortTE="F";uid="72bcdccb-f787-4833-9b74-37ea28b4fe48"
WOFM01000441.1	RepeatMasker	DNA/Crypton-I	521193	521390	481	-	.	ID="RND-4_FAMILY-334";Tend="1446";Tstart="1249";shortTE="F";uid="c9de94f9-4412-44f2-8e24-0cc6dd3c6540"
WOFM01000441.1	RepeatMasker	Unknown	565469	565667	2156	-	.	ID="RND-6_FAMILY-1708";Tend="1596";Tstart="861";shortTE="F";uid="5bdffa08-ed27-453f-aacf-a0d4a4e11bd2"
WOFM01000441.1	RepeatMasker	Unknown	236746	236937	1393	-	.	ID="RND-1_FAMILY-70";Tend="1169";Tstart="977";shortTE="F";uid="47e36de1-47b2-4015-a637-f7f0d050ee0b"
WOFM01000441.1	RepeatMasker	LTR/Copia	920323	925573	45306	-	.	ID="RND-5_FAMILY-930";Tend="5981";Tstart="734";shortTE="F";uid="af102162-682f-4c28-9233-49e86e31bfba"
WOFM01000441.1	RepeatMasker	Unknown	341322	341582	1261	-	.	ID="RND-5_FAMILY-762";Tend="1294";Tstart="1045";shortTE="F";uid="5916dc29-9732-4c83-8770-99f8cd962794"
WOFM01000441.1	RepeatMasker	Unknown	705215	705656	1587	-	.	ID="RND-5_FAMILY-177";Tend="1343";Tstart="944";shortTE="F";uid="0078f26c-36e1-4ac0-ad7b-4d4e1fca19de"
WOFM01000441.1	RepeatMasker	Unknown	1010384	1010522	595	-	.	ID="RND-6_FAMILY-795";Tend="1252";Tstart="1108";shortTE="F";uid="7dff87d4-2755-45aa-a8ee-9ec3efb9d648"
WOFM01000441.1	RepeatMasker	Unknown	994699	994883	652	-	.	ID="RND-1_FAMILY-317";Tend="1086";Tstart="902";shortTE="F";uid="58357841-10bc-464e-81b1-673c55877224"
WOFM01000441.1	RepeatMasker	Unknown	327961	328385	2968	-	.	ID="RND-1_FAMILY-695";Tend="1414";Tstart="995";shortTE="F";uid="9dc675b6-2f97-45a8-bae6-cbb3a727e7db"
WOFM01000441.1	RepeatMasker	Unknown	613373	613834	2921	-	.	ID="RND-4_FAMILY-2666";Tend="1828";Tstart="1352";shortTE="F";uid="0e93f49a-aef2-4998-a6a5-dd9a7a131f5e"
WOFM01000441.1	RepeatMasker	Unknown	312967	313253	1709	-	.	ID="RND-5_FAMILY-1933";Tend="1269";Tstart="968";shortTE="F";uid="99d29c40-351e-40b3-b63f-a554463de65e"
WOFM01000441.1	RepeatMasker	Unknown	140268	140368	743	-	.	ID="RND-1_FAMILY-877";Tend="1038";Tstart="937";shortTE="F";uid="521db531-0df4-4e6d-bd46-2ad0e8be2af4"
WOFM01000441.1	RepeatMasker	Unknown	464036	464728	4376	-	.	ID="RND-1_FAMILY-103";Tend="1613";Tstart="935";shortTE="F";uid="0292c63c-0048-4d7b-bcfc-85cbbb122134"
WOFM01000441.1	RepeatMasker	LINE/L2	1354146	1354945	1956	-	.	ID="RND-5_FAMILY-2134";TEgroup="ctg_378%7CRND-5_FAMILY-2134%7C1";Tend="1863";Tstart="975";shortTE="F";uid="5ace7332-0150-42c1-b1cd-8ff76c9d50cc"
WOFM01000441.1	RepeatMasker	Unknown	656116	656524	2337	-	.	ID="RND-1_FAMILY-1057";Tend="1458";Tstart="968";shortTE="F";uid="f29abd36-cc48-428b-bc01-24916b2af042"
WOFM01000441.1	RepeatMasker	Unknown	677935	678114	780	-	.	ID="RND-4_FAMILY-986";Tend="1222";Tstart="1027";shortTE="F";uid="9308fb24-a176-4e33-9d17-c21c3aaee765"
WOFM01000441.1	RepeatMasker	Unknown	76627	76901	1368	-	.	ID="RND-5_FAMILY-4056";Tend="1402";Tstart="1107";shortTE="F";uid="303040fa-1871-4f36-9f2d-85ec514d17a1"
WOFM01000441.1	RepeatMasker	Unknown	1344350	1344537	593	-	.	ID="RND-4_FAMILY-2415";Tend="1615";Tstart="1433";shortTE="F";uid="edb56009-50f3-469f-8789-7446c784be12"
WOFM01000441.1	RepeatMasker	Unknown	650794	650914	996	-	.	ID="RND-1_FAMILY-10";Tend="1798";Tstart="1501";shortTE="F";uid="7827c380-6cbc-4437-ac23-33fa3fd5d750"
WOFM01000441.1	RepeatMasker	Unknown	603892	604201	592	-	.	ID="RND-1_FAMILY-595";Tend="1285";Tstart="975";shortTE="F";uid="71c090b5-a259-44b9-8859-b4a6bc72d977"
WOFM01000441.1	RepeatMasker	LTR/Copia	831788	832093	2441	-	.	ID="RND-1_FAMILY-946";Tend="1041";Tstart="736";shortTE="F";uid="9df436cc-e5f2-4547-a55d-a8f1f55c5719"
WOFM01000441.1	RepeatMasker	DNA/TcMar-Tc4	176642	176918	703	-	.	ID="RND-1_FAMILY-520";Tend="1390";Tstart="1099";shortTE="F";uid="439ad975-99fa-4cfe-abe8-c4a52ce5b6a6"
WOFM01000441.1	RepeatMasker	Unknown	544613	544984	2327	-	.	ID="RND-1_FAMILY-9";Tend="1307";Tstart="940";shortTE="F";uid="dc4398a2-b42e-4de3-b84a-743724daebc4"
WOFM01000441.1	RepeatMasker	Unknown	1094805	1095567	4641	-	.	ID="RND-6_FAMILY-6069";Tend="1801";Tstart="979";shortTE="F";uid="8222f870-1c0d-4aef-adc3-87b467958b08"
WOFM01000441.1	RepeatMasker	Unknown	506343	506939	1215	-	.	ID="RND-5_FAMILY-842";Tend="1405";Tstart="897";shortTE="F";uid="542a62b2-1638-44b0-8200-99316180d657"
WOFM01000441.1	RepeatMasker	Unknown	1051627	1052290	3649	-	.	ID="RND-6_FAMILY-15";Tend="1761";Tstart="1058";shortTE="F";uid="28c6457d-943e-4ea5-afda-24fe739a242c"
WOFM01000441.1	RepeatMasker	Satellite	1423812	1424081	696	-	.	ID="MSAT-2_RPR";Tend="819";Tstart="548";shortTE="F";uid="586b2c75-23ec-422c-bb3e-d7386edf70ce"
WOFM01000441.1	RepeatMasker	DNA/hAT-Ac	800693	801146	3540	-	.	ID="RND-1_FAMILY-1119";Tend="1388";Tstart="922";shortTE="F";uid="ef09e5f4-b9ad-4af7-a8e3-c994db66ca8a"
WOFM01000441.1	RepeatMasker	LTR/Copia	1314061	1314429	1054	-	.	ID="RND-4_FAMILY-712";Tend="6160";Tstart="5541";shortTE="F";uid="bac577ba-34ac-419e-b87d-1d8d9d35e715"
WOFM01000441.1	RepeatMasker	Unknown	501524	501947	2637	-	.	ID="RND-4_FAMILY-461";Tend="1417";Tstart="1002";shortTE="F";uid="45fff7a2-720f-4e79-8bcc-5f078d429e82"
WOFM01000441.1	RepeatMasker	Unknown	549722	549969	2104	-	.	ID="RND-1_FAMILY-198";Tend="1186";Tstart="938";shortTE="F";uid="b30dfd5b-be7a-450b-810c-53109be80c65"
WOFM01000441.1	RepeatMasker	DNA/Academ-1	977413	977538	734	-	.	ID="RND-1_FAMILY-243";Tend="965";Tstart="834";shortTE="F";uid="435381e9-dede-476b-badb-eb3d049db51d"
WOFM01000441.1	RepeatMasker	LTR/Gypsy	1080801	1081232	2561	-	.	ID="RND-1_FAMILY-22";Tend="5947";Tstart="5034";shortTE="F";uid="79c93937-1822-49d5-bb90-1bd0ee7d269b"
WOFM01000441.1	RepeatMasker	Unknown	436295	436406	596	-	.	ID="RND-4_FAMILY-1523";Tend="1181";Tstart="1071";shortTE="F";uid="5cf44363-be5d-4238-9e1a-7b3fa1a322bc"
WOFM01000441.1	RepeatMasker	DNA/hAT-Ac	492168	492686	4072	-	.	ID="RND-1_FAMILY-1119";Tend="1392";Tstart="883";shortTE="F";uid="023c2ca6-11f5-4ebf-b8b6-b441100e12be"
WOFM01000441.1	RepeatMasker	Unknown	1312466	1312769	1295	-	.	ID="RND-6_FAMILY-5017";Tend="1250";Tstart="900";shortTE="F";uid="783dd84f-e582-41ec-bfd8-dbf37f2b19ee"
WOFM01000441.1	RepeatMasker	Unknown	520658	520842	1126	-	.	ID="RND-1_FAMILY-175";Tend="1052";Tstart="871";shortTE="F";uid="82bdbb95-16cf-41e2-b4d0-da8cc048f2ef"
WOFM01000441.1	RepeatMasker	Unknown	1240332	1240782	3799	-	.	ID="RND-1_FAMILY-295";Tend="1374";Tstart="922";shortTE="F";uid="03991904-ead5-446a-9da1-38720369f53d"
WOFM01000441.1	RepeatMasker	RC/Helitron	925574	925727	1319	-	.	ID="RND-4_FAMILY-8";Tend="1070";Tstart="917";shortTE="F";uid="8070e7d7-688e-4f2f-b5b2-c85bc5980dfe"
WOFM01000441.1	RepeatMasker	Unknown	645107	645296	747	-	.	ID="RND-4_FAMILY-265";TEgroup="ctg_378%7CRND-4_FAMILY-265%7C1";Tend="1768";Tstart="1608";shortTE="T";uid="2cc65a2b-7203-4a3d-917d-342abf9bf32c"
WOFM01000441.1	RepeatMasker	Unknown	1421616	1423480	15063	-	.	ID="RND-1_FAMILY-313";Tend="2693";Tstart="820";shortTE="F";uid="2afe6e40-e31c-4119-b981-0bf61e187b35"
WOFM01000441.1	RepeatMasker	DNA/Merlin	648902	649807	3254	-	.	ID="RND-5_FAMILY-944";Tend="1672";Tstart="792";shortTE="F";uid="44d31cf7-f4c1-4979-a9fa-d9c27f464e0c"
WOFM01000441.1	RepeatMasker	DNA/hAT-Tip100	960461	960921	1351	-	.	ID="RND-4_FAMILY-959";Tend="1349";Tstart="924";shortTE="F";uid="64139c68-f129-4dd1-8473-1ebfa2f8401b"
WOFM01000441.1	RepeatMasker	Unknown	578279	579279	4716	-	.	ID="RND-5_FAMILY-3816";Tend="1585";Tstart="605";shortTE="F";uid="c576fc73-934f-480d-9413-ee9513f97ba6"
WOFM01000441.1	RepeatMasker	Unknown	451686	451802	677	-	.	ID="RND-4_FAMILY-2443";Tend="1075";Tstart="954";shortTE="F";uid="278ef870-ddc3-4c6a-8302-21b62249a775"
WOFM01000441.1	RepeatMasker	Unknown	1065175	1065461	2399	-	.	ID="RND-1_FAMILY-562";Tend="1195";Tstart="904";shortTE="F";uid="14c205c0-a427-4b0d-97c2-fab95735a316"
WOFM01000441.1	RepeatMasker	Unknown	686611	686990	1755	-	.	ID="RND-6_FAMILY-1182";Tend="1769";Tstart="1442";shortTE="F";uid="43262cf0-c2f1-47bf-9304-cc72cff3f097"
WOFM01000441.1	RepeatMasker	Unknown	1107722	1107994	1736	-	.	ID="RND-6_FAMILY-3099";Tend="1231";Tstart="952";shortTE="F";uid="e4c350fd-02a5-4caa-9364-9ae255e62ece"
WOFM01000441.1	RepeatMasker	Unknown	941719	942017	1060	-	.	ID="RND-5_FAMILY-1913";Tend="1320";Tstart="1004";shortTE="F";uid="fc04b116-bf93-4426-9c55-6412a1b68671"
WOFM01000441.1	RepeatMasker	LINE/R2-NeSL	622231	622725	2959	-	.	ID="RND-3_FAMILY-38";Tend="1456";Tstart="939";shortTE="F";uid="f6c6e35a-2b30-4830-af25-c869a75427ac"
WOFM01000441.1	RepeatMasker	Unknown	713489	713924	3096	-	.	ID="RND-1_FAMILY-60";Tend="1400";Tstart="961";shortTE="F";uid="c1eccf1d-5df6-4fb8-8248-52ae9536a5a9"
WOFM01000441.1	RepeatMasker	Unknown	905482	905859	2476	-	.	ID="RND-1_FAMILY-456";Tend="1349";Tstart="974";shortTE="F";uid="c55a75e6-1198-41e3-af8b-eb490044144b"
WOFM01000441.1	RepeatMasker	LTR/Gypsy	1483018	1489929	42729	-	.	ID="RND-4_FAMILY-373";Tend="7759";Tstart="859";shortTE="F";uid="96f42342-c70c-4d4d-b196-badf4a92b04b"
WOFM01000441.1	RepeatMasker	Unknown	1353653	1353842	781	-	.	ID="RND-3_FAMILY-379";Tend="1145";Tstart="949";shortTE="F";uid="24de47de-d920-44cd-8201-f7a9e1a96452"
WOFM01000441.1	RepeatMasker	DNA/Kolobok-T2	237792	241027	24206	-	.	ID="RND-1_FAMILY-16";Tend="6991";Tstart="3650";shortTE="F";uid="f47f76e9-5ab9-4be4-bd1e-15730927b754"
WOFM01000441.1	RepeatMasker	Unknown	801583	802782	10161	-	.	ID="RND-6_FAMILY-2186";Tend="2313";Tstart="1113";shortTE="F";uid="ef574727-ebe7-4123-838e-7b7a5d0edd7d"
WOFM01000441.1	RepeatMasker	Unknown	138749	139453	5208	-	.	ID="RND-1_FAMILY-877";Tend="1737";Tstart="1034";shortTE="F";uid="c4cda42f-32b9-444c-bf4c-ee1c5f4e49cd"
WOFM01000441.1	RepeatMasker	LTR/Copia	751368	751606	1950	-	.	ID="RND-5_FAMILY-675";Tend="993";Tstart="755";shortTE="F";uid="a2eb1bc5-4581-4b4e-a04f-e53dc4eea152"
WOFM01000441.1	RepeatMasker	RC/Helitron	320740	321044	2053	-	.	ID="RND-4_FAMILY-489";Tend="1260";Tstart="960";shortTE="F";uid="8e5146f8-9d8e-46df-85a2-5967649d9c9d"
WOFM01000441.1	RepeatMasker	Unknown	204133	204293	903	-	.	ID="RND-5_FAMILY-1089";Tend="1304";Tstart="1150";shortTE="F";uid="fff2c59b-6b24-462f-979b-b287ebc8c63a"
WOFM01000441.1	RepeatMasker	Unknown	1336309	1336463	975	-	.	ID="RND-6_FAMILY-3099";Tend="1106";Tstart="955";shortTE="F";uid="75428ea0-07ba-45e2-9a8e-1a2be3fc61e6"
WOFM01000441.1	RepeatMasker	DNA/hAT-Tip100	430969	431703	2300	-	.	ID="RND-5_FAMILY-1758";Tend="2017";Tstart="1298";shortTE="F";uid="252797c4-6a78-4ff1-94cb-8be84ce72b1c"
WOFM01000441.1	RepeatMasker	Unknown	271413	271739	1387	-	.	ID="RND-5_FAMILY-1913";Tend="1319";Tstart="976";shortTE="F";uid="df317d09-1ee1-4a7b-b25c-98fe35f1a416"
WOFM01000441.1	RepeatMasker	Unknown	659890	660030	557	-	.	ID="RND-4_FAMILY-1083";Tend="1798";Tstart="1679";shortTE="F";uid="c721397d-1f55-4367-a63a-aa94787266e9"
WOFM01000441.1	RepeatMasker	LTR/Gypsy	807898	808571	4470	-	.	ID="RND-1_FAMILY-55";Tend="1643";Tstart="974";shortTE="F";uid="b9384873-da18-4f1e-94bf-0ba0d654a05e"
WOFM01000441.1	RepeatMasker	Unknown	1438244	1438813	3460	-	.	ID="RND-5_FAMILY-123";TEgroup="ctg_378%7CRND-5_FAMILY-123%7C1";Tend="1658";Tstart="809";shortTE="F";uid="f654292b-bdf9-4e57-a3bc-6b8493868a5a"
WOFM01000441.1	RepeatMasker	Unknown	413517	414084	3220	-	.	ID="RND-5_FAMILY-2402";TEgroup="ctg_378%7CRND-5_FAMILY-2402%7C1";Tend="1471";Tstart="905";shortTE="F";uid="efff96ea-acd7-4c5d-a00e-202b8c609c97"
WOFM01000441.1	RepeatMasker	LTR/Gypsy	566283	566752	3441	-	.	ID="RND-1_FAMILY-378";Tend="11448";Tstart="10976";shortTE="F";uid="20e2ec5a-0444-4904-adb6-79b1728c6c4c"
WOFM01000441.1	RepeatMasker	Unknown	765926	766106	768	-	.	ID="RND-6_FAMILY-3416";Tend="874";Tstart="685";shortTE="F";uid="57d9ff5f-423a-4a0f-b875-2a4dd790107e"
WOFM01000441.1	RepeatMasker	DNA/Merlin	430591	430816	821	-	.	ID="RND-5_FAMILY-944";Tend="1723";Tstart="1477";shortTE="F";uid="670aaf00-99fd-49a8-a869-9ba1ff71afd4"
WOFM01000441.1	RepeatMasker	DNA/TcMar-Mariner	152145	152338	522	-	.	ID="RND-5_FAMILY-138";Tend="838";Tstart="633";shortTE="F";uid="7d53a7d1-c672-44af-8764-399415211905"
WOFM01000441.1	RepeatMasker	Unknown	953569	953926	2164	-	.	ID="RND-1_FAMILY-903";Tend="1277";Tstart="919";shortTE="F";uid="f82555f4-6709-46ef-a3e9-12eb1101a56f"
WOFM01000441.1	RepeatMasker	DNA/hAT-Tip100	156492	156638	730	-	.	ID="RND-4_FAMILY-959";Tend="1279";Tstart="1133";shortTE="F";uid="462f2ab8-47db-47ce-b460-6c2b582102c1"
WOFM01000441.1	RepeatMasker	LTR/Gypsy	2597	9873	55244	-	.	ID="RND-1_FAMILY-1069";Tend="7404";Tstart="101";shortTE="F";uid="4d84396e-4aa9-4fc7-a583-fde2d0fa6c33"
WOFM01000441.1	RepeatMasker	Unknown	214458	214580	751	-	.	ID="RND-5_FAMILY-793";Tend="1476";Tstart="1355";shortTE="F";uid="5f59ba46-640b-4ef7-adf2-40e4cec79e37"
WOFM01000441.1	RepeatMasker	LTR/Gypsy	1409984	1410595	2948	-	.	ID="RND-1_FAMILY-83";Tend="1533";Tstart="911";shortTE="F";uid="852b29b5-cf9f-4158-a9a0-a9436ee19a51"
WOFM01000441.1	RepeatMasker	Unknown	298211	298689	1240	-	.	ID="RND-2_FAMILY-36";Tend="1541";Tstart="803";shortTE="F";uid="cc2f174f-7103-4b1b-b95e-654d5341bcf8"
WOFM01000441.1	RepeatMasker	Unknown	211237	211366	1752	-	.	ID="RND-1_FAMILY-126";Tend="1716";Tstart="1018";shortTE="F";uid="17ee8154-b2a2-4f45-854c-f6a78e6ac142"
WOFM01000441.1	RepeatMasker	Unknown	1011031	1012068	3422	-	.	ID="RND-1_FAMILY-798";Tend="3219";Tstart="2209";shortTE="F";uid="40dceb77-6781-4115-9b4d-145b30a69c14"
WOFM01000441.1	RepeatMasker	Unknown	434642	434769	543	-	.	ID="RND-4_FAMILY-411";Tend="1167";Tstart="1049";shortTE="F";uid="be5059c3-bd07-449f-9517-5be760ac36e1"
WOFM01000441.1	RepeatMasker	Unknown	908508	909169	3625	-	.	ID="RND-6_FAMILY-15";Tend="1761";Tstart="1058";shortTE="F";uid="89900ae8-b428-49f2-802f-e74ef0f0de3a"
WOFM01000441.1	RepeatMasker	DNA	1376584	1377285	2231	-	.	ID="RND-5_FAMILY-3205";Tend="1229";Tstart="488";shortTE="F";uid="9225cf17-6c37-4888-bb9d-306bf732cd08"
WOFM01000441.1	RepeatMasker	Unknown	1420349	1420628	740	-	.	ID="RND-6_FAMILY-3697";Tend="1655";Tstart="1361";shortTE="F";uid="3f8d4f74-7203-4692-82e6-c0fe8873778d"
WOFM01000441.1	RepeatMasker	Unknown	1299816	1300275	2903	-	.	ID="RND-3_FAMILY-526";Tend="1400";Tstart="954";shortTE="F";uid="f801e9aa-bcbd-4be6-84d7-d9c8f409f2e8"
WOFM01000441.1	RepeatMasker	DNA/MULE-NOF	781303	784174	12380	-	.	ID="rnd-1_family-394";TEgroup="ctg_378%7Crnd-1_family-394%7C1";Tend="2346";Tstart="525";shortTE="F";uid="c2ee95cd-4ca4-4cba-9728-143861256d1b"
WOFM01000441.1	RepeatMasker	Unknown	624450	624829	1761	-	.	ID="RND-5_FAMILY-762";Tend="1290";Tstart="953";shortTE="F";uid="ebdcc7d3-a33b-4488-8b04-1f76d75b195d"
WOFM01000441.1	RepeatMasker	Unknown	254316	254858	2738	-	.	ID="RND-6_FAMILY-8714";Tend="1529";Tstart="930";shortTE="F";uid="d6971e35-1f0e-46d2-9816-02799b65faed"
WOFM01000441.1	RepeatMasker	Unknown	559324	559446	542	-	.	ID="RND-1_FAMILY-117";Tend="1225";Tstart="1079";shortTE="F";uid="5918a357-60bd-49ed-9dd7-f4634952fe6a"
WOFM01000441.1	RepeatMasker	Unknown	321071	321200	424	-	.	ID="RND-6_FAMILY-9885";Tend="1051";Tstart="932";shortTE="F";uid="391260de-85fa-42b5-a825-07f45fbc7b68"
WOFM01000441.1	RepeatMasker	Unknown	1012406	1013239	3078	-	.	ID="RND-1_FAMILY-798";TEgroup="ctg_378%7CRND-1_FAMILY-798%7C1";Tend="1886";Tstart="858";shortTE="F";uid="aea60f53-15ec-4e02-8b69-3d67497fb7ff"
WOFM01000441.1	RepeatMasker	Unknown	1380805	1380941	620	-	.	ID="RND-5_FAMILY-5573";Tend="1387";Tstart="1119";shortTE="F";uid="d8269099-97c4-4eac-aa2d-03e9168ba9f3"
WOFM01000441.1	RepeatMasker	Unknown	810547	810921	2826	-	.	ID="RND-6_FAMILY-2186";Tend="1121";Tstart="765";shortTE="F";uid="403dd4ec-7d6e-4fa5-99a5-ed691f213399"
WOFM01000441.1	RepeatMasker	Unknown	267596	267884	2009	-	.	ID="RND-1_FAMILY-251";Tend="1226";Tstart="932";shortTE="F";uid="51703ded-6a5a-485d-b5c7-996f0704687d"
WOFM01000441.1	RepeatMasker	DNA/TcMar-Tc1	500695	501048	735	-	.	ID="RND-4_FAMILY-659";TEgroup="ctg_378%7CRND-4_FAMILY-659%7C1";Tend="1264";Tstart="725";shortTE="F";uid="cc4a6d93-bb99-4443-9a0c-35e2a87ae71e"
WOFM01000441.1	RepeatMasker	Unknown	1329934	1330097	515	-	.	ID="RND-6_FAMILY-10003";Tend="1197";Tstart="1031";shortTE="F";uid="a4574150-f61e-4d74-9fec-c90354082d28"
WOFM01000441.1	RepeatMasker	DNA/Academ-1	373774	374397	3973	-	.	ID="RND-1_FAMILY-579";Tend="1802";Tstart="1162";shortTE="F";uid="7967e627-0d61-40c3-9c59-f687ae4fcecc"
WOFM01000441.1	RepeatMasker	Unknown	1209286	1209458	768	-	.	ID="RND-1_FAMILY-1";Tend="1424";Tstart="1260";shortTE="F";uid="79faff32-998d-48f2-becb-bf4689ea9b99"
WOFM01000441.1	RepeatMasker	DNA	688012	688460	1398	-	.	ID="RND-5_FAMILY-3205";Tend="1233";Tstart="754";shortTE="F";uid="ad65481c-4297-4f20-89d7-c340aedcf652"
WOFM01000441.1	RepeatMasker	RC/Helitron	615351	615461	553	-	.	ID="RND-5_FAMILY-2749";Tend="1309";Tstart="1199";shortTE="F";uid="e1cad0b4-9937-45c2-a28e-c55791b55d57"
WOFM01000441.1	RepeatMasker	Unknown	1378191	1378988	2833	-	.	ID="RND-2_FAMILY-36";Tend="1673";Tstart="617";shortTE="F";uid="0bf0024a-8fd7-48d0-af8e-0adbf1eb93a5"
WOFM01000441.1	RepeatMasker	LTR/Copia	465201	465498	1628	-	.	ID="RND-1_FAMILY-828";Tend="1068";Tstart="770";shortTE="F";uid="14dd5468-9cc5-40f5-a975-dd2f0bc6a534"
WOFM01000441.1	RepeatMasker	Unknown	862206	862480	1721	-	.	ID="RND-1_FAMILY-251";Tend="1229";Tstart="956";shortTE="F";uid="a85b84fc-9410-4f00-8a1f-9bf6be449ae8"
WOFM01000441.1	RepeatMasker	Unknown	263675	264169	2918	-	.	ID="RND-1_FAMILY-725";Tend="1413";Tstart="921";shortTE="F";uid="ad81f3f3-ac40-4529-9b13-bb7e357d0be5"
WOFM01000441.1	RepeatMasker	Unknown	477573	477725	429	-	.	ID="RND-6_FAMILY-902";Tend="1128";Tstart="937";shortTE="F";uid="59362e01-72a7-46a1-b9fa-d2914c39e7ae"
WOFM01000441.1	RepeatMasker	LTR/Pao	793021	793476	2308	-	.	ID="RND-1_FAMILY-1035";Tend="1214";Tstart="747";shortTE="F";uid="1fa81ada-e52d-4d81-a8ec-617cc19a072f"
WOFM01000441.1	RepeatMasker	DNA/Academ-1	875768	876139	2215	-	.	ID="RND-6_FAMILY-1298";Tend="1277";Tstart="911";shortTE="F";uid="89492eea-90b8-461b-bf05-be10bc87a2e2"
WOFM01000441.1	RepeatMasker	Unknown	272295	272929	1844	-	.	ID="RND-1_FAMILY-769";Tend="1759";Tstart="1076";shortTE="F";uid="e60c45be-eba1-47ba-8521-bff11ded9e28"
WOFM01000441.1	RepeatMasker	LTR/ERVL	482951	484032	5862	-	.	ID="RND-6_FAMILY-2526";Tend="2307";Tstart="1150";shortTE="F";uid="6186d528-df61-427b-bbe4-0f7fdcebcc87"
WOFM01000441.1	RepeatMasker	Unknown	1153372	1154025	3990	-	.	ID="RND-4_FAMILY-9";Tend="2505";Tstart="1829";shortTE="F";uid="ae77df65-ebb0-45fd-b81c-094b4cd13451"
WOFM01000441.1	RepeatMasker	Unknown	660518	660938	2877	-	.	ID="RND-1_FAMILY-60";Tend="1407";Tstart="961";shortTE="F";uid="e4b1c62c-e81f-4daf-9cf3-6dbd62481221"
WOFM01000441.1	RepeatMasker	Unknown	1404149	1404562	2937	-	.	ID="RND-1_FAMILY-208";Tend="1365";Tstart="935";shortTE="F";uid="13aab905-60dd-4467-8fdf-ad0c5de01f37"
WOFM01000441.1	RepeatMasker	Unknown	83921	84152	641	-	.	ID="RND-4_FAMILY-958";Tend="1211";Tstart="1005";shortTE="F";uid="8b8cf4d7-3def-45cd-84bb-583633f1c776"
WOFM01000441.1	RepeatMasker	Unknown	1482681	1482785	676	-	.	ID="RND-1_FAMILY-178";Tend="1276";Tstart="1186";shortTE="F";uid="81cb1cdf-39ee-41bc-93a5-5dc707f1752e"
WOFM01000441.1	RepeatMasker	LTR/Gypsy	717011	717574	3553	-	.	ID="RND-1_FAMILY-109";Tend="7959";Tstart="7408";shortTE="F";uid="469b6d3b-1a12-41c6-b5e5-249db68bf9dc"
WOFM01000441.1	RepeatMasker	RC/Helitron	252060	252390	545	-	.	ID="RND-1_FAMILY-621";Tend="1282";Tstart="956";shortTE="F";uid="10c256e7-8a01-4235-ba4d-b8d07ee35a63"
WOFM01000441.1	RepeatMasker	DNA/Sola-1	607433	607690	498	-	.	ID="RND-5_FAMILY-2465";Tend="1713";Tstart="1469";shortTE="F";uid="5864b4ec-d6c7-4a8b-bc1a-05bdded40db2"
WOFM01000441.1	RepeatMasker	Unknown	1080099	1080320	660	-	.	ID="RND-2_FAMILY-36";Tend="1670";Tstart="1426";shortTE="F";uid="cc8c06a2-9fb3-4528-b35b-4b2589d81847"
WOFM01000441.1	RepeatMasker	DNA/hAT-Tip100	959977	960142	573	-	.	ID="RND-4_FAMILY-959";Tend="1503";Tstart="1334";shortTE="F";uid="0be75974-bd46-421f-bccc-8885bb4a6dbf"
WOFM01000441.1	RepeatMasker	Unknown	1151391	1151523	1038	-	.	ID="RND-5_FAMILY-1744";Tend="1102";Tstart="966";shortTE="F";uid="c8e85976-8224-48e0-b57b-65d0aec76a75"
WOFM01000441.1	RepeatMasker	Unknown	543921	544616	1655	-	.	ID="RND-1_FAMILY-705";Tend="1609";Tstart="930";shortTE="F";uid="bfe17b86-e278-4581-b677-df04b0157502"
WOFM01000441.1	RepeatMasker	LTR/Copia	750580	750841	2123	-	.	ID="RND-6_FAMILY-152";Tend="7869";Tstart="7609";shortTE="F";uid="64873387-20a1-462a-8dff-f878a96ac65b"
WOFM01000441.1	RepeatMasker	Unknown	357331	357831	1427	-	.	ID="RND-1_FAMILY-933";TEgroup="ctg_378%7CRND-1_FAMILY-933%7C1";Tend="1472";Tstart="1021";shortTE="F";uid="a6ae77d8-a3ab-4801-8f4f-8a3877b599aa"
WOFM01000441.1	RepeatMasker	Unknown	1112052	1112401	2510	-	.	ID="RND-5_FAMILY-602";Tend="1266";Tstart="909";shortTE="F";uid="4209f04a-eef8-4349-9ddf-92bd80488925"
WOFM01000441.1	RepeatMasker	Unknown	1104761	1105205	2156	-	.	ID="RND-1_FAMILY-247";TEgroup="ctg_378%7CRND-1_FAMILY-247%7C1";Tend="1344";Tstart="882";shortTE="F";uid="323da8fb-bad4-45a2-9e1f-85bbbcbcd9ac"
WOFM01000441.1	RepeatMasker	DNA/hAT-hAT19	1234203	1234398	809	-	.	ID="RND-6_FAMILY-4704";Tend="1572";Tstart="1391";shortTE="F";uid="69b4645c-2348-403d-80c0-b26420ee68a7"
WOFM01000441.1	RepeatMasker	Unknown	333639	333827	778	-	.	ID="RND-1_FAMILY-264";Tend="1135";Tstart="944";shortTE="F";uid="43fcbaff-921c-49c8-aa5d-ae197abcf00d"
WOFM01000441.1	RepeatMasker	Unknown	624994	625279	1071	-	.	ID="RND-5_FAMILY-762";Tend="936";Tstart="655";shortTE="F";uid="075a00f3-98d0-4707-a73b-06d781b27ea7"
WOFM01000441.1	RepeatMasker	Unknown	1081349	1081602	1495	-	.	ID="RND-1_FAMILY-26";Tend="1397";Tstart="1136";shortTE="F";uid="721b6e4e-ff57-4b01-a71f-42b4ce4a1445"
WOFM01000441.1	RepeatMasker	RC/Helitron	677734	677939	1696	-	.	ID="RND-4_FAMILY-8";Tend="1749";Tstart="1543";shortTE="F";uid="a742bf87-d37d-4ca6-babf-85194a59b2e9"
WOFM01000441.1	RepeatMasker	Unknown	1279080	1279219	886	-	.	ID="RND-6_FAMILY-3099";Tend="1186";Tstart="1047";shortTE="F";uid="13d05ffb-aeb1-4c38-9688-400766c97f21"
WOFM01000441.1	RepeatMasker	DNA/TcMar-Fot1	1375445	1375997	3546	-	.	ID="RND-1_FAMILY-655";Tend="1581";Tstart="996";shortTE="F";uid="2326edd2-3c60-4069-be9c-59f4f629d14a"
WOFM01000441.1	RepeatMasker	Unknown	216534	216920	2524	-	.	ID="RND-1_FAMILY-103";Tend="1659";Tstart="1255";shortTE="F";uid="ad5be881-9a68-4e2b-8c69-9f0c99fef673"
WOFM01000441.1	RepeatMasker	Unknown	87647	88123	3612	-	.	ID="RND-6_FAMILY-19";Tend="2658";Tstart="2183";shortTE="F";uid="b34db624-247c-4d04-bdb7-68bb2aa941dd"
WOFM01000441.1	RepeatMasker	Unknown	459009	459159	531	-	.	ID="RND-5_FAMILY-211";Tend="955";Tstart="811";shortTE="F";uid="e8578b03-d47b-4117-8b95-56c992871c8a"
WOFM01000441.1	RepeatMasker	RC/Helitron	1376100	1376330	523	-	.	ID="RND-5_FAMILY-2192";Tend="904";Tstart="694";shortTE="F";uid="1e6cf55d-bc5a-443c-95a8-a582052e643f"
WOFM01000441.1	RepeatMasker	Unknown	1048615	1048960	2202	-	.	ID="RND-1_FAMILY-456";Tend="1349";Tstart="974";shortTE="F";uid="2b66beea-da7b-4275-89f0-cb04fd5f7048"
WOFM01000441.1	RepeatMasker	Unknown	590667	591185	2519	-	.	ID="RND-4_FAMILY-1083";Tend="1490";Tstart="935";shortTE="F";uid="2dc93cc1-291b-483d-a4eb-b3afaf5263e3"
WOFM01000441.1	RepeatMasker	DNA/Sola-1	1457285	1457602	522	-	.	ID="RND-5_FAMILY-2465";Tend="1694";Tstart="1374";shortTE="F";uid="0ed8d7d0-772c-440c-ba07-28b89cc9015c"
WOFM01000441.1	RepeatMasker	Unknown	301947	302153	910	-	.	ID="RND-6_FAMILY-1899";Tend="6607";Tstart="6402";shortTE="F";uid="7dd88ee0-0d6f-4517-b073-5e3cceca3d5a"
WOFM01000441.1	RepeatMasker	LTR	1214229	1214619	576	-	.	ID="RND-5_FAMILY-828";Tend="1285";Tstart="879";shortTE="F";uid="90c9889f-abb8-4b5d-8e78-72cb7172b889"
WOFM01000441.1	RepeatMasker	LTR/Copia	1020406	1020565	481	-	.	ID="RND-4_FAMILY-1323";Tend="599";Tstart="439";shortTE="F";uid="b882ddd8-207e-4e97-b4ef-e426fb8107e8"
WOFM01000441.1	RepeatMasker	LTR/Copia	841218	843856	8993	-	.	ID="RND-1_FAMILY-1131";TEgroup="ctg_378%7CRND-1_FAMILY-1131%7C1";Tend="5884";Tstart="3046";shortTE="F";uid="ed6b7e7f-9acc-44a0-843f-af321058a4c0"
WOFM01000441.1	RepeatMasker	Unknown	1403242	1403558	1842	-	.	ID="RND-1_FAMILY-825";Tend="1382";Tstart="1047";shortTE="F";uid="72a10854-5936-4822-a1e3-ccd951c63837"
WOFM01000441.1	RepeatMasker	Unknown	280098	280210	454	-	.	ID="RND-1_FAMILY-141";Tend="1212";Tstart="1110";shortTE="F";uid="cd161ff4-1258-4579-a96b-564fc1775657"
WOFM01000441.1	RepeatMasker	LTR/Gypsy	1461608	1461856	1868	-	.	ID="RND-1_FAMILY-109";Tend="1030";Tstart="780";shortTE="F";uid="a99f6670-b4c7-4da9-a0b5-c62e8e9f4305"
WOFM01000441.1	RepeatMasker	DNA/Crypton-I	461577	461877	1345	-	.	ID="RND-6_FAMILY-4026";Tend="1275";Tstart="920";shortTE="F";uid="72af3ba3-ea25-4387-b40a-8a8cf4846f9a"
WOFM01000441.1	RepeatMasker	DNA/Sola-1	663013	663322	554	-	.	ID="RND-5_FAMILY-2465";Tend="1637";Tstart="1334";shortTE="F";uid="acff5587-3f42-415a-b7bd-aadf641d3c31"
WOFM01000441.1	RepeatMasker	Unknown	303664	303876	1036	-	.	ID="RND-1_FAMILY-34";Tend="1151";Tstart="934";shortTE="F";uid="2fd6e807-81f1-4ea2-a43c-0f5b9e018a3a"
WOFM01000441.1	RepeatMasker	Unknown	1072575	1072847	815	-	.	ID="RND-4_FAMILY-1509";Tend="1243";Tstart="946";shortTE="F";uid="86dfc8fe-3849-4821-bc36-719f035dab06"
WOFM01000441.1	RepeatMasker	Unknown	1476281	1476422	912	-	.	ID="RND-4_FAMILY-2443";Tend="1093";Tstart="950";shortTE="F";uid="daf6c25d-d5dd-406d-88ec-1b66a0bf013d"
WOFM01000441.1	RepeatMasker	Unknown	561436	561603	797	-	.	ID="RND-4_FAMILY-1521";Tend="1278";Tstart="1116";shortTE="F";uid="ecffb54f-f610-460d-8b33-6b7a5bcefd64"
WOFM01000441.1	RepeatMasker	LTR/Gypsy	853722	861972	16385	-	.	ID="RND-5_FAMILY-2318";TEgroup="ctg_378%7CRND-5_FAMILY-2318%7C1";Tend="10758";Tstart="742";shortTE="F";uid="d4e1355b-14a8-489e-aa34-7a980ab838ea"
WOFM01000441.1	RepeatMasker	Unknown	1222021	1222993	3635	-	.	ID="RND-1_FAMILY-299";Tend="1434";Tstart="466";shortTE="F";uid="daf60b63-3a13-46c6-af4c-e2c15af8cb39"
WOFM01000441.1	RepeatMasker	Unknown	586193	587182	2128	-	.	ID="RND-6_FAMILY-517";Tend="2158";Tstart="1136";shortTE="F";uid="3240814d-63c9-4727-8721-a3d7c839e3b7"
WOFM01000441.1	RepeatMasker	LTR/Gypsy	1240886	1248026	40070	-	.	ID="RND-3_FAMILY-275";Tend="7452";Tstart="341";shortTE="F";uid="fdeb76e3-c6f5-4af5-91b2-55cb4276b3d3"
WOFM01000441.1	RepeatMasker	DNA/TcMar-Mariner	1303875	1304049	495	-	.	ID="RND-6_FAMILY-9025";Tend="1613";Tstart="1447";shortTE="F";uid="2ed451c9-92ec-403c-8f6d-d1d42a34ad65"
WOFM01000441.1	RepeatMasker	Unknown	181233	181352	627	-	.	ID="RND-5_FAMILY-192";Tend="1048";Tstart="925";shortTE="F";uid="77787840-7172-4352-a1af-02cb2906b6b7"
WOFM01000441.1	RepeatMasker	Unknown	766102	766761	5248	-	.	ID="RND-1_FAMILY-811";Tend="1604";Tstart="943";shortTE="F";uid="03106046-873d-4121-b93a-c9b476085cf3"
WOFM01000441.1	RepeatMasker	Unknown	557977	558318	1762	-	.	ID="RND-1_FAMILY-258";Tend="1672";Tstart="1333";shortTE="F";uid="97c566e1-1f1c-4cad-9e7f-62a6e21613ae"
WOFM01000441.1	RepeatMasker	LTR/Copia	575106	575297	554	-	.	ID="RND-1_FAMILY-937";Tend="562";Tstart="374";shortTE="F";uid="f781a496-5fb8-4889-8089-6978a59b1f53"
WOFM01000441.1	RepeatMasker	Satellite	1482786	1483033	1678	-	.	ID="RND-1_FAMILY-148";Tend="954";Tstart="716";shortTE="F";uid="adb54312-5c2b-4612-93be-29394ffc98f8"
WOFM01000441.1	RepeatMasker	Unknown	947975	948076	448	-	.	ID="RND-1_FAMILY-675";Tend="1517";Tstart="1408";shortTE="F";uid="b4331026-1284-441d-b7c2-878539e288ff"
WOFM01000441.1	RepeatMasker	Unknown	532391	532555	405	-	.	ID="RND-5_FAMILY-3801";Tend="432";Tstart="262";shortTE="F";uid="4bce3a82-5aee-4079-8842-ca497dae7e14"
WOFM01000441.1	RepeatMasker	Unknown	269284	270080	2749	-	.	ID="RND-2_FAMILY-36";Tend="1777";Tstart="617";shortTE="F";uid="75131a6a-24aa-4c40-bbfa-3fde3d2b4969"
WOFM01000441.1	RepeatMasker	Unknown	950214	950477	1704	-	.	ID="RND-5_FAMILY-4093";TEgroup="ctg_378%7CRND-5_FAMILY-4093%7C1";Tend="1723";Tstart="840";shortTE="F";uid="5ed0bf62-3048-4e47-b076-8b712e53ada9"
WOFM01000441.1	RepeatMasker	DNA/Kolobok-T2	265517	265714	641	-	.	ID="RND-1_FAMILY-15";Tend="989";Tstart="791";shortTE="F";uid="822c3b86-cf85-4a91-806c-f2d962dfb8d0"
WOFM01000441.1	RepeatMasker	DNA/TcMar-Tc1	1404027	1404153	447	-	.	ID="MARINER-N22_AG";Tend="195";Tstart="68";shortTE="F";uid="c6ed6c16-8004-4a39-af5a-c07f34721b2e"
WOFM01000441.1	RepeatMasker	Unknown	1381801	1382707	4971	-	.	ID="RND-6_FAMILY-11066";Tend="1504";Tstart="562";shortTE="F";uid="d74cc938-2763-4ba5-b33c-3dcad5734efc"
WOFM01000441.1	RepeatMasker	DNA	113971	114112	784	-	.	ID="RND-5_FAMILY-3205";Tend="1228";Tstart="1082";shortTE="F";uid="6fe7d95e-b39f-4775-9cc8-593062b24b0d"
WOFM01000441.1	RepeatMasker	Unknown	1315066	1315235	1413	-	.	ID="RND-1_FAMILY-70";Tend="1164";Tstart="995";shortTE="F";uid="3a9f45bb-88af-4598-9ef4-51c405fc66f6"
WOFM01000441.1	RepeatMasker	Unknown	906078	906536	3077	-	.	ID="RND-5_FAMILY-2131";Tend="1311";Tstart="857";shortTE="F";uid="15b4cf7d-c8a5-4616-a0e8-c8456946ea8a"
WOFM01000441.1	RepeatMasker	Unknown	199902	200266	2106	-	.	ID="RND-5_FAMILY-1913";Tend="1327";Tstart="964";shortTE="F";uid="6e9db88c-e530-4f36-9527-b2d278920c69"
WOFM01000441.1	RepeatMasker	Unknown	1234067	1234201	464	-	.	ID="RND-5_FAMILY-487";Tend="1221";Tstart="1085";shortTE="F";uid="bc425d97-466e-47c7-bea6-cf34ac03c30d"
WOFM01000441.1	RepeatMasker	LTR/Gypsy	390718	393525	23288	-	.	ID="RND-6_FAMILY-10815";Tend="7039";Tstart="4233";shortTE="F";uid="5b99941a-7bde-4090-b372-6aca53620dca"
WOFM01000441.1	RepeatMasker	LTR/Copia	1015351	1020406	28082	-	.	ID="RND-5_FAMILY-1544";Tend="5780";Tstart="712";shortTE="F";uid="b7182651-546b-4514-90db-74b67db8bc74"
WOFM01000441.1	RepeatMasker	Unknown	1315333	1315618	1371	-	.	ID="RND-1_FAMILY-58";Tend="1256";Tstart="966";shortTE="F";uid="f9fe6f56-dcbb-4230-b383-bad3850aa531"
WOFM01000441.1	RepeatMasker	Unknown	457267	457454	694	-	.	ID="RND-6_FAMILY-5582";Tend="1102";Tstart="887";shortTE="F";uid="b565e83c-8ff8-474a-b092-69fe9e46824e"
WOFM01000441.1	RepeatMasker	Unknown	1308098	1308356	1557	-	.	ID="RND-5_FAMILY-2601";Tend="1496";Tstart="1249";shortTE="F";uid="167f9505-e7f4-4311-9111-e9663e77f393"
WOFM01000441.1	RepeatMasker	LTR/Gypsy	130330	131018	4699	-	.	ID="RND-4_FAMILY-559";Tend="7742";Tstart="7063";shortTE="F";uid="11571e6b-58b5-4606-b8fa-4178a0a49d0f"
WOFM01000441.1	RepeatMasker	Unknown	1329347	1329916	4170	-	.	ID="RND-5_FAMILY-5862";Tend="1477";Tstart="888";shortTE="F";uid="cdde88be-25f8-4c17-b1bc-2e22c1d99940"
WOFM01000441.1	RepeatMasker	Unknown	374374	374901	1787	-	.	ID="RND-1_FAMILY-10";Tend="1786";Tstart="1111";shortTE="F";uid="5eaad4c6-8890-49f7-969d-c9a38d25d810"
WOFM01000441.1	RepeatMasker	Unknown	1301373	1301718	1834	-	.	ID="RND-5_FAMILY-3892";Tend="1245";Tstart="927";shortTE="F";uid="94084c6f-b4c4-48ba-9275-2bb7be733361"
WOFM01000441.1	RepeatMasker	LTR/Copia	20697	23689	15011	-	.	ID="RND-6_FAMILY-57";Tend="4500";Tstart="1488";shortTE="F";uid="1d821480-35c1-4bc4-92fe-1bf0c2f6a98b"
WOFM01000441.1	RepeatMasker	Unknown	339768	339998	1581	-	.	ID="RND-1_FAMILY-1040";Tend="1143";Tstart="924";shortTE="F";uid="685c416a-d934-40f5-86ea-11b0a6a94fc2"
WOFM01000441.1	RepeatMasker	DNA/Crypton-I	501944	502510	2006	-	.	ID="RND-1_FAMILY-254";Tend="1496";Tstart="951";shortTE="F";uid="2a50efb1-a493-4d38-9d9c-fd9146038a99"
WOFM01000441.1	RepeatMasker	LTR/Gypsy	686990	687458	3619	-	.	ID="RND-1_FAMILY-23";Tend="6185";Tstart="5698";shortTE="F";uid="a86bd98f-51b4-4cab-83e7-cc27390fba08"
WOFM01000441.1	RepeatMasker	LINE/Penelope	1224636	1224970	500	-	.	ID="RND-6_FAMILY-5286";Tend="1908";Tstart="1605";shortTE="F";uid="60752832-adfd-449e-8d37-3622c21f5643"
WOFM01000441.1	RepeatMasker	Unknown	90980	91229	6535	-	.	ID="RND-1_FAMILY-871";Tend="1637";Tstart="943";shortTE="F";uid="a30913fd-b481-4f37-aa86-d8a60267ea97"
WOFM01000441.1	RepeatMasker	Unknown	287252	288984	6575	-	.	ID="RND-5_FAMILY-951";TEgroup="ctg_378%7CRND-5_FAMILY-951%7C1";Tend="2670";Tstart="710";shortTE="F";uid="7482f1c4-798f-4897-948f-ca5dc0d42153"
WOFM01000441.1	RepeatMasker	DNA/Sola-1	785093	785542	645	-	.	ID="SOLA1-6_AP";Tend="2482";Tstart="2028";shortTE="F";uid="0b4875e7-def9-4a4c-9cbc-bd522d6b3e15"
WOFM01000441.1	RepeatMasker	Unknown	547272	547663	2130	-	.	ID="RND-4_FAMILY-2933";Tend="1367";Tstart="967";shortTE="F";uid="335a40f6-8fe2-4004-826c-718aa55de23d"
WOFM01000441.1	RepeatMasker	LTR/Gypsy	1337900	1338983	6985	-	.	ID="RND-1_FAMILY-118";Tend="1955";Tstart="794";shortTE="F";uid="b2f3f0c6-54e7-4876-b737-f8fcb0acb622"
WOFM01000441.1	RepeatMasker	Unknown	573404	574275	4699	-	.	ID="RND-1_FAMILY-778";Tend="1975";Tstart="1036";shortTE="F";uid="5067e40f-9f89-4b01-862d-5baafd2b18e1"
WOFM01000441.1	RepeatMasker	Unknown	871280	871713	3613	-	.	ID="RND-1_FAMILY-984";Tend="1532";Tstart="1099";shortTE="F";uid="e6229dc2-cbe1-45ec-aacb-9c4405c5dc72"
WOFM01000441.1	RepeatMasker	Unknown	376889	377173	1051	-	.	ID="RND-5_FAMILY-129";Tend="1328";Tstart="1040";shortTE="F";uid="f9acbf59-6874-45da-ad66-57cabbdfb22f"
WOFM01000441.1	RepeatMasker	Unknown	1230298	1230524	1006	-	.	ID="RND-4_FAMILY-305";Tend="1139";Tstart="914";shortTE="F";uid="3b87253c-5fcc-48d8-9b7d-22d95eb3dad3"
WOFM01000441.1	RepeatMasker	Unknown	582947	583268	1246	-	.	ID="RND-5_FAMILY-246";Tend="1188";Tstart="934";shortTE="F";uid="4c3c28e9-fcc5-48f4-a244-5303229e6379"
WOFM01000441.1	RepeatMasker	Unknown	512909	513179	1636	-	.	ID="RND-6_FAMILY-3099";Tend="1226";Tstart="953";shortTE="F";uid="c290a6fc-ee21-4103-8270-6cf77049cda9"
WOFM01000441.1	RepeatMasker	DNA/Crypton-I	178133	178652	883	-	.	ID="RND-4_FAMILY-334";TEgroup="ctg_378%7CRND-4_FAMILY-334%7C2";Tend="1680";Tstart="880";shortTE="F";uid="27bb163a-35e2-4183-badd-cf95daa9edb1"
WOFM01000441.1	RepeatMasker	Unknown	875516	875770	635	-	.	ID="RND-6_FAMILY-6646";Tend="2279";Tstart="2064";shortTE="F";uid="3005beee-fcb4-406d-b0dd-67a25939c4ad"
WOFM01000441.1	RepeatMasker	LTR/Copia	55535	55952	2621	-	.	ID="RND-1_FAMILY-643";Tend="1048";Tstart="628";shortTE="F";uid="99ac91f3-31c9-415e-9292-c6bbd912a36b"
WOFM01000441.1	RepeatMasker	LTR/Copia	832100	832200	828	-	.	ID="RND-4_FAMILY-712";Tend="944";Tstart="844";shortTE="F";uid="fc117e77-c1c8-47fa-9776-2a7ff6ca183f"
WOFM01000441.1	RepeatMasker	LTR/Gypsy	25035	25151	805	-	.	ID="RND-1_FAMILY-406";Tend="9062";Tstart="8945";shortTE="F";uid="591fac35-f37c-4418-9253-e1eaae4138f5"
WOFM01000441.1	RepeatMasker	Unknown	1300759	1301200	2748	-	.	ID="RND-6_FAMILY-7056";Tend="1410";Tstart="916";shortTE="F";uid="9388f2e1-3a63-4985-9407-8dcda4843476"
WOFM01000441.1	RepeatMasker	Unknown	1429165	1430099	1785	-	.	ID="RND-5_FAMILY-1190";Tend="1864";Tstart="925";shortTE="F";uid="9dc12b9b-6f35-4e5e-85b7-fa0eb53ecc33"
WOFM01000441.1	RepeatMasker	Unknown	587944	589561	7198	-	.	ID="RND-4_FAMILY-2666";Tend="1927";Tstart="690";shortTE="F";uid="22624dac-a147-400f-98e6-bd2c3fda2496"
WOFM01000441.1	RepeatMasker	LTR/Pao	219291	219755	2466	-	.	ID="RND-1_FAMILY-54";Tend="1440";Tstart="977";shortTE="F";uid="2d50046a-328c-4e0b-94bc-903c026769d7"
WOFM01000441.1	RepeatMasker	LINE/RTE-BovB	866414	867994	13106	-	.	ID="RND-1_FAMILY-692";Tend="2317";Tstart="737";shortTE="F";uid="c789a7ef-352e-4c79-8fc1-7a1c68a7c894"
WOFM01000441.1	RepeatMasker	Unknown	614918	615139	1510	-	.	ID="RND-3_FAMILY-526";Tend="1412";Tstart="1177";shortTE="F";uid="a801e76a-dfd6-4b0b-907e-ef01d621b2a1"
WOFM01000441.1	RepeatMasker	DNA/Crypton-I	522796	523027	918	-	.	ID="RND-4_FAMILY-334";Tend="1107";Tstart="885";shortTE="F";uid="c8155851-98c3-40ed-9e79-067f6dd9f14d"
WOFM01000441.1	RepeatMasker	Satellite	1	2584	19376	-	.	ID="RND-1_FAMILY-149";Tend="3355";Tstart="769";shortTE="F";uid="de5f7de9-b8eb-48c3-8ff8-b07fa8901371"
WOFM01000441.1	RepeatMasker	Unknown	145052	145194	496	-	.	ID="RND-2_FAMILY-36";Tend="1779";Tstart="1644";shortTE="F";uid="9404dfd5-2e18-4aee-b2a4-be0dd839be40"
WOFM01000441.1	RepeatMasker	Unknown	1278869	1279074	1357	-	.	ID="RND-6_FAMILY-2831";Tend="1230";Tstart="1027";shortTE="F";uid="d765ff7d-7fce-41b2-b328-0518d1590f50"
WOFM01000441.1	RepeatMasker	LTR/Gypsy	810914	815425	33047	-	.	ID="RND-5_FAMILY-2318";Tend="8161";Tstart="3603";shortTE="F";uid="3f2afe02-5fb0-494c-9c9d-b0a21b92cef2"
WOFM01000441.1	RepeatMasker	Unknown	938108	938359	1021	-	.	ID="RND-5_FAMILY-1933";Tend="1259";Tstart="1035";shortTE="F";uid="5a062d3e-fef6-4c46-84fb-d504fac610ef"
WOFM01000441.1	RepeatMasker	Unknown	282700	283369	3937	-	.	ID="RND-5_FAMILY-403";Tend="1542";Tstart="903";shortTE="F";uid="3903cc26-619e-43a6-bfec-8f1a3c150087"
WOFM01000441.1	RepeatMasker	Unknown	200647	201241	2675	-	.	ID="RND-4_FAMILY-1438";Tend="1519";Tstart="938";shortTE="F";uid="ff506d20-875f-4fd1-8d7d-3d9a9651d036"
WOFM01000441.1	RepeatMasker	DNA/Crypton-I	406368	406632	751	-	.	ID="RND-3_FAMILY-131";Tend="1389";Tstart="1097";shortTE="F";uid="dd42798f-d9d4-43f2-a0c6-84eb6e2e0306"
WOFM01000441.1	RepeatMasker	Unknown	1249829	1250181	1974	-	.	ID="RND-6_FAMILY-4775";Tend="1307";Tstart="886";shortTE="F";uid="8642b75d-ac78-4333-b0ee-3b38e328a59f"
WOFM01000441.1	RepeatMasker	Unknown	82453	82663	1411	-	.	ID="RND-5_FAMILY-688";Tend="1230";Tstart="1009";shortTE="F";uid="7d6a1fa9-dff3-4751-b440-102dd21bf3d8"
WOFM01000441.1	RepeatMasker	Unknown	1287848	1288814	8091	-	.	ID="RND-6_FAMILY-9152";Tend="1976";Tstart="1009";shortTE="F";uid="6eb45c19-f3d7-4af8-845b-2c2f28e22c41"
WOFM01000441.1	RepeatMasker	LTR/Gypsy	131012	136766	45084	-	.	ID="RND-3_FAMILY-235";Tend="6765";Tstart="1002";shortTE="F";uid="39fd4ce4-1147-44ba-a41e-c644e4569f03"
WOFM01000441.1	RepeatMasker	Unknown	166328	166675	1908	-	.	ID="RND-4_FAMILY-413";Tend="1519";Tstart="1169";shortTE="F";uid="f4e07df7-3445-49ac-9a64-a9dcbbaf36e2"
WOFM01000441.1	RepeatMasker	Unknown	949088	949699	4032	-	.	ID="RND-5_FAMILY-4093";Tend="1695";Tstart="1067";shortTE="F";uid="80b86301-2430-4db5-845a-bce42785685f"
WOFM01000441.1	RepeatMasker	Unknown	163990	164219	521	-	.	ID="RND-4_FAMILY-454";Tend="1044";Tstart="812";shortTE="F";uid="d495c5e7-8839-4a4f-bcf9-c342d1b2d696"
WOFM01000441.1	RepeatMasker	Unknown	196029	196458	2212	-	.	ID="RND-1_FAMILY-383";Tend="1350";Tstart="932";shortTE="F";uid="9ba35070-3d8d-43cd-941f-9b026e65af3c"
WOFM01000441.1	RepeatMasker	Unknown	1314429	1314562	912	-	.	ID="RND-5_FAMILY-622";Tend="1074";Tstart="925";shortTE="F";uid="cd4942a3-6169-4bbd-b5b2-2c516935df37"
WOFM01000441.1	RepeatMasker	DNA/Crypton-I	175072	175573	2770	-	.	ID="RND-1_FAMILY-57";Tend="1521";Tstart="980";shortTE="F";uid="7736851e-238a-4928-8bc8-8307f8dc5d90"
WOFM01000441.1	RepeatMasker	Unknown	199575	199884	1102	-	.	ID="RND-4_FAMILY-1722";Tend="1713";Tstart="1345";shortTE="F";uid="bcc93a0b-6837-4729-88e3-c79dad703fa8"
WOFM01000441.1	RepeatMasker	LINE/CR1	606137	606432	1105	-	.	ID="RND-1_FAMILY-527";TEgroup="ctg_378%7CRND-1_FAMILY-527%7C1";Tend="1531";Tstart="1330";shortTE="F";uid="1f28d059-6032-4b2d-9efd-28a586a06cf2"
WOFM01000441.1	RepeatMasker	Unknown	510290	511174	4447	-	.	ID="RND-4_FAMILY-1098";Tend="1743";Tstart="855";shortTE="F";uid="d08550fd-5cf3-4d8c-a5b1-40879c485e5f"
WOFM01000441.1	RepeatMasker	RC/Helitron	248837	249090	1638	-	.	ID="RND-5_FAMILY-2749";Tend="1747";Tstart="1497";shortTE="F";uid="8b3a4ca8-170f-4ca2-8cd5-b6595ad9da88"
WOFM01000441.1	RepeatMasker	Unknown	221245	221608	459	-	.	ID="RND-6_FAMILY-734";TEgroup="ctg_378%7CRND-6_FAMILY-734%7C1";Tend="1158";Tstart="371";shortTE="F";uid="12fbf0df-cbe3-4de3-b5aa-8a2376fed715"
WOFM01000441.1	RepeatMasker	Unknown	1390086	1391275	2673	-	.	ID="RND-2_FAMILY-36";Tend="1571";Tstart="754";shortTE="F";uid="682fecd5-bd7e-4f5b-9c84-94350caf41d0"
WOFM01000441.1	RepeatMasker	Unknown	849912	850153	1959	-	.	ID="RND-1_FAMILY-733";Tend="1199";Tstart="958";shortTE="F";uid="9a82d852-710a-4f39-bcc5-fe5821534262"
WOFM01000441.1	RepeatMasker	Unknown	1495016	1495337	1830	-	.	ID="RND-5_FAMILY-1247";Tend="1203";Tstart="899";shortTE="F";uid="76b63b5b-ba54-4b3f-91c8-9912680627d8"
WOFM01000441.1	RepeatMasker	Unknown	1239711	1240044	494	-	.	ID="RND-4_FAMILY-1923";Tend="1272";Tstart="965";shortTE="F";uid="154981b2-1aa6-4451-9b7b-7838bfc35b4e"
WOFM01000441.1	RepeatMasker	Unknown	699032	699595	3636	-	.	ID="RND-1_FAMILY-159";Tend="1572";Tstart="1001";shortTE="F";uid="4336ecaf-0578-468c-8cda-c51c2055e819"
WOFM01000441.1	RepeatMasker	Unknown	1171272	1171654	858	-	.	ID="RND-4_FAMILY-1347";Tend="1746";Tstart="1366";shortTE="F";uid="04729468-257a-4892-9b6c-c6557165e249"
WOFM01000441.1	RepeatMasker	Unknown	637056	637268	1299	-	.	ID="RND-4_FAMILY-1523";Tend="1181";Tstart="970";shortTE="F";uid="9d019044-ee02-4af6-a5d0-aa0366aefdaa"
WOFM01000441.1	RepeatMasker	Unknown	129777	130030	1012	-	.	ID="RND-1_FAMILY-251";Tend="1215";Tstart="966";shortTE="F";uid="f52eee9c-2fba-4b6e-8f6f-ac4cb46a1a0f"
WOFM01000441.1	RepeatMasker	Unknown	660226	660410	690	-	.	ID="RND-1_FAMILY-299";Tend="2561";Tstart="2378";shortTE="F";uid="0fe9bfae-ae3c-4482-9b5b-aabdc226cbbf"
WOFM01000441.1	RepeatMasker	LTR/Gypsy	1321271	1321897	5222	-	.	ID="RND-1_FAMILY-83";Tend="1551";Tstart="925";shortTE="F";uid="8741025f-84ce-48f4-ba57-2416e87ac9fe"
WOFM01000441.1	RepeatMasker	Unknown	222559	223142	3137	-	.	ID="RND-4_FAMILY-413";Tend="1520";Tstart="923";shortTE="F";uid="ab3499b6-b308-43a2-bf74-7645793c9081"
WOFM01000441.1	RepeatMasker	Unknown	173943	174173	1556	-	.	ID="RND-1_FAMILY-1037";Tend="1119";Tstart="883";shortTE="F";uid="a35942a7-44d0-4920-8979-be057647decd"
WOFM01000441.1	RepeatMasker	Unknown	520448	520666	1625	-	.	ID="RND-5_FAMILY-3588";Tend="1604";Tstart="1382";shortTE="F";uid="dbc01a18-60bb-4bec-a1f1-1f93800c5ba3"
WOFM01000441.1	RepeatMasker	Unknown	996120	996245	452	-	.	ID="RND-6_FAMILY-4686";Tend="1558";Tstart="1428";shortTE="F";uid="1fcc9ded-26ea-4c1e-8563-68e6ac2d6920"
WOFM01000441.1	RepeatMasker	DNA/Crypton-I	503965	504090	654	-	.	ID="rnd-1_family-57";Tend="1081";Tstart="934";shortTE="F";uid="48dcff92-dc17-4c88-a0f7-a325f8e40a34"
WOFM01000441.1	RepeatMasker	Unknown	716833	717041	1292	-	.	ID="RND-6_FAMILY-5582";Tend="1101";Tstart="891";shortTE="F";uid="b312956c-efde-4743-a33d-5a52a2a55315"
WOFM01000441.1	RepeatMasker	Unknown	1313831	1314079	1698	-	.	ID="RND-5_FAMILY-622";Tend="1616";Tstart="1375";shortTE="F";uid="a441758a-c7c8-42ee-8911-6a198b07e372"
WOFM01000441.1	RepeatMasker	Unknown	194676	194996	729	-	.	ID="RND-5_FAMILY-3502";TEgroup="ctg_378%7CRND-5_FAMILY-3502%7C1";Tend="1506";Tstart="971";shortTE="F";uid="6eecebf5-6be6-4654-9b51-16dfee9d8752"
WOFM01000441.1	RepeatMasker	LTR/Copia	18476	19845	8035	-	.	ID="RND-6_FAMILY-57";Tend="5865";Tstart="4498";shortTE="F";uid="ea9e8d2a-048a-4207-b1c8-70f14e339a8e"
WOFM01000441.1	RepeatMasker	RC/Helitron	700966	702239	7640	-	.	ID="RND-5_FAMILY-1749";Tend="2089";Tstart="781";shortTE="F";uid="03f7854b-6479-4770-ace0-9d287961c846"
WOFM01000441.1	RepeatMasker	DNA/hAT-hAT19	1192234	1192421	888	-	.	ID="RND-6_FAMILY-4704";Tend="1565";Tstart="1381";shortTE="F";uid="352675c4-9bd8-449d-8855-21370d244b60"
WOFM01000441.1	RepeatMasker	Unknown	215178	215395	1269	-	.	ID="RND-5_FAMILY-793";Tend="1364";Tstart="1156";shortTE="F";uid="648ea87c-cf21-47f8-a440-94dee6591d01"
WOFM01000441.1	RepeatMasker	LTR/Pao	1474612	1475172	2448	-	.	ID="RND-6_FAMILY-802";Tend="1435";Tstart="872";shortTE="F";uid="660b6c0b-6f49-414d-bdb2-1611e301c564"
WOFM01000441.1	RepeatMasker	LTR/Copia	750846	751169	2422	-	.	ID="RND-1_FAMILY-165";Tend="925";Tstart="595";shortTE="F";uid="3892d1fc-b99b-47fa-bd01-3b12a1f3674a"
WOFM01000441.1	RepeatMasker	Unknown	614356	614879	2978	-	.	ID="RND-4_FAMILY-2666";Tend="1360";Tstart="753";shortTE="F";uid="c69201f6-4606-44b2-92bf-8dedaa0c46a9"
WOFM01000441.1	RepeatMasker	RC/Helitron	1395153	1395501	420	-	.	ID="RND-1_FAMILY-621";Tend="1441";Tstart="1082";shortTE="F";uid="71cf0847-1bf3-433a-bc5a-b4f31391fa9a"
WOFM01000441.1	RepeatMasker	LTR	1374998	1375391	803	-	.	ID="RND-5_FAMILY-828";Tend="1289";Tstart="894";shortTE="F";uid="59172db6-a475-486d-a78f-a61e46db8877"
WOFM01000441.1	RepeatMasker	LTR/Gypsy	241028	241701	5535	-	.	ID="RND-6_FAMILY-42";Tend="8906";Tstart="8233";shortTE="F";uid="5a796a87-a970-4386-9271-d3a1724f5e36"
WOFM01000441.1	RepeatMasker	Unknown	1335792	1335930	850	-	.	ID="RND-6_FAMILY-3099";Tend="1237";Tstart="1099";shortTE="F";uid="11d3ebd8-2f74-498c-97ca-442aa8fdd3d4"
WOFM01000441.1	RepeatMasker	Unknown	144305	144779	2445	-	.	ID="RND-4_FAMILY-1209";Tend="2775";Tstart="2317";shortTE="F";uid="c2e71deb-c654-482d-aa30-42037472ebe3"
WOFM01000441.1	RepeatMasker	DNA/Academ-1	1108477	1108729	1140	-	.	ID="RND-1_FAMILY-243";Tend="1088";Tstart="833";shortTE="F";uid="6ab57466-695f-4751-9f7c-488d02845bc6"
WOFM01000441.1	RepeatMasker	DNA	772301	772673	1561	-	.	ID="RND-5_FAMILY-3205";Tend="1227";Tstart="809";shortTE="F";uid="4ae60089-1fa2-4897-b671-1902d615c120"
WOFM01000441.1	RepeatMasker	Unknown	338746	339018	932	-	.	ID="RND-5_FAMILY-123";Tend="3245";Tstart="2983";shortTE="F";uid="39f219fb-dd46-44b1-80a2-37ff44bad0be"
WOFM01000441.1	RepeatMasker	Unknown	1020981	1021104	544	-	.	ID="RND-6_FAMILY-7168";Tend="1115";Tstart="991";shortTE="F";uid="80d0f38a-a595-481e-9a7b-84cbf5e1855f"
WOFM01000441.1	RepeatMasker	Unknown	734591	735423	3807	-	.	ID="RND-2_FAMILY-36";Tend="1670";Tstart="783";shortTE="F";uid="915fd307-7c6b-4274-a711-893f1a4b8230"
WOFM01000441.1	RepeatMasker	Unknown	526246	526883	1645	-	.	ID="RND-5_FAMILY-852";Tend="2145";Tstart="1521";shortTE="F";uid="473fe065-9f82-4e30-b36c-d5a13363e8b6"
WOFM01000441.1	RepeatMasker	Unknown	226059	226275	1257	-	.	ID="RND-1_FAMILY-852";Tend="1212";Tstart="991";shortTE="F";uid="e2d4608c-6397-48a5-8438-3a2ee19cb8b1"
WOFM01000441.1	RepeatMasker	Unknown	468476	468676	1028	-	.	ID="RND-1_FAMILY-58";Tend="1257";Tstart="1062";shortTE="F";uid="2982a645-7143-4609-8a2f-9fd38028fc5a"
WOFM01000441.1	RepeatMasker	Unknown	1424455	1424629	592	-	.	ID="RND-5_FAMILY-4056";Tend="1156";Tstart="981";shortTE="F";uid="c2c6ba94-1e52-4126-9575-444a0c69ba42"
WOFM01000441.1	RepeatMasker	Unknown	502917	503989	6456	-	.	ID="RND-6_FAMILY-357";Tend="1930";Tstart="845";shortTE="F";uid="2ab74498-73b1-43f3-9bb0-9c6679c3da7f"
WOFM01000441.1	RepeatMasker	DNA/hAT-Tip100	107242	107728	3701	-	.	ID="RND-5_FAMILY-679";Tend="1459";Tstart="972";shortTE="F";uid="cc063545-740e-45d8-abb0-32f003c01e36"
WOFM01000441.1	RepeatMasker	Unknown	377508	378443	3721	-	.	ID="RND-2_FAMILY-36";Tend="1646";Tstart="619";shortTE="F";uid="476d8975-d37c-4ae2-8e88-7d84b5ac4ccf"
WOFM01000441.1	RepeatMasker	RC/Helitron	960138	960474	1944	-	.	ID="RND-4_FAMILY-489";Tend="1281";Tstart="942";shortTE="F";uid="f9dedb85-7812-4da8-a800-3c7cbeb7670a"
WOFM01000441.1	RepeatMasker	Unknown	487824	488522	1168	-	.	ID="RND-6_FAMILY-1576";TEgroup="ctg_378%7CRND-6_FAMILY-1576%7C1";Tend="1562";Tstart="946";shortTE="F";uid="c4a107e7-a244-440d-9d6e-56b5b71acd7f"
WOFM01000441.1	RepeatMasker	Unknown	226321	227164	4717	-	.	ID="RND-6_FAMILY-3857";Tend="1340";Tstart="524";shortTE="F";uid="f834317f-7bb1-443c-9048-2e002678b2a8"
WOFM01000441.1	RepeatMasker	Unknown	1111596	1111930	2130	-	.	ID="RND-1_FAMILY-251";Tend="1226";Tstart="905";shortTE="F";uid="60e4bd0d-b1ea-4c16-86d4-4e161d5b53c4"
WOFM01000441.1	RepeatMasker	Unknown	1225414	1225961	1628	-	.	ID="RND-5_FAMILY-241";Tend="1438";Tstart="895";shortTE="F";uid="b90a9a6b-9296-45dc-a3f3-bd0a0608c76b"
WOFM01000441.1	RepeatMasker	DNA/hAT-Ac	528719	529231	2840	-	.	ID="RND-6_FAMILY-14908";Tend="1464";Tstart="883";shortTE="F";uid="c474e931-58f9-41fa-8757-c3a6892f8400"
WOFM01000441.1	RepeatMasker	Unknown	1229774	1230168	1709	-	.	ID="RND-1_FAMILY-495";TEgroup="ctg_378%7CRND-1_FAMILY-495%7C1";Tend="1615";Tstart="946";shortTE="F";uid="6441d078-63d1-4784-9d00-296071e26a98"
WOFM01000441.1	RepeatMasker	DNA/Academ-1	176177	176658	999	-	.	ID="RND-5_FAMILY-1536";TEgroup="ctg_378%7CRND-5_FAMILY-1536%7C1";Tend="1297";Tstart="1021";shortTE="F";uid="027c2227-9f9f-42f8-8339-88dbff7afd7d"
WOFM01000441.1	RepeatMasker	DNA/Kolobok-T2	231464	231940	4218	-	.	ID="RND-1_FAMILY-15";Tend="1312";Tstart="836";shortTE="F";uid="a44ae9f2-f1bb-4653-a879-9d57fb147a42"
WOFM01000441.1	RepeatMasker	Unknown	1133657	1133987	2111	-	.	ID="RND-1_FAMILY-39";Tend="1592";Tstart="1257";shortTE="F";uid="272d3973-dc03-4e4b-a239-ddaad68f2f9e"
WOFM01000441.1	RepeatMasker	Unknown	200547	200649	659	-	.	ID="RND-4_FAMILY-1722";Tend="1342";Tstart="1240";shortTE="F";uid="41b8d443-9f25-4936-b33d-e04458d67f00"
WOFM01000441.1	RepeatMasker	RC/Helitron	574324	574658	727	-	.	ID="RND-1_FAMILY-621";Tend="1275";Tstart="943";shortTE="F";uid="99ce0481-a6c7-4b81-8ede-4011641c1dc4"
WOFM01000441.1	RepeatMasker	Unknown	609200	610135	3543	-	.	ID="RND-4_FAMILY-2537";Tend="1787";Tstart="917";shortTE="F";uid="c159789c-b86f-4c1a-882e-d2929f236a20"
WOFM01000441.1	RepeatMasker	Unknown	1454685	1454972	1008	-	.	ID="RND-5_FAMILY-647";Tend="1201";Tstart="895";shortTE="F";uid="552dc7ac-c523-4666-b9cd-1aa7c12c44a2"
WOFM01000441.1	RepeatMasker	Unknown	689322	689594	1335	-	.	ID="RND-5_FAMILY-2342";Tend="1231";Tstart="974";shortTE="F";uid="f2cb476b-a45a-4d07-b0c9-c7faabc32a33"
WOFM01000441.1	RepeatMasker	Unknown	555641	555981	1602	-	.	ID="RND-1_FAMILY-126";Tend="1765";Tstart="1394";shortTE="F";uid="d79a32e0-ab92-4f2e-8f8b-6cd3b4229a86"
WOFM01000441.1	RepeatMasker	DNA/Crypton-I	955705	956162	1401	-	.	ID="RND-6_FAMILY-470";Tend="1394";Tstart="885";shortTE="F";uid="ed770142-99af-4979-a191-b50eebefb1db"
WOFM01000441.1	RepeatMasker	Unknown	581876	582487	961	-	.	ID="RND-5_FAMILY-246";Tend="1904";Tstart="923";shortTE="F";uid="466dc98f-2ecb-40bd-8ce1-457c35293e16"
WOFM01000441.1	RepeatMasker	DNA/Crypton-I	567018	567162	912	-	.	ID="RND-1_FAMILY-254";Tend="1469";Tstart="1323";shortTE="F";uid="c557328a-26c3-41ab-9e9a-3bf2226ec420"
WOFM01000441.1	RepeatMasker	Unknown	461849	462257	2265	-	.	ID="RND-1_FAMILY-60";Tend="1427";Tstart="1014";shortTE="F";uid="ed605ea6-e497-4e80-958e-4f68d41d112f"
WOFM01000441.1	RepeatMasker	Unknown	1173303	1173454	434	-	.	ID="RND-6_FAMILY-756";Tend="1013";Tstart="853";shortTE="F";uid="1e91b65b-545e-433d-9984-75eb884082c9"
WOFM01000441.1	RepeatMasker	LTR/Copia	24212	24657	1471	-	.	ID="RND-6_FAMILY-57";Tend="1495";Tstart="1046";shortTE="F";uid="793c5a87-5717-4430-bc4e-e217c105f846"
WOFM01000441.1	RepeatMasker	Unknown	149913	150257	1914	-	.	ID="RND-1_FAMILY-383";Tend="1348";Tstart="1012";shortTE="F";uid="5e021b93-4215-4d1b-8ebb-b77933c31109"
WOFM01000441.1	RepeatMasker	DNA	1344659	1345204	2257	-	.	ID="RND-3_FAMILY-127";Tend="1463";Tstart="908";shortTE="F";uid="6101b759-8837-4245-abd0-042246ff8290"
WOFM01000441.1	RepeatMasker	Unknown	1341805	1342187	2540	-	.	ID="RND-5_FAMILY-141";Tend="1527";Tstart="1112";shortTE="F";uid="b80f2e59-4cdc-407a-a9df-85f1d265abca"
WOFM01000441.1	RepeatMasker	Unknown	542514	543147	1358	-	.	ID="RND-1_FAMILY-10";Tend="1536";Tstart="976";shortTE="F";uid="66a4d938-c5e4-479c-af42-b2ea1756ef0d"
WOFM01000441.1	RepeatMasker	Unknown	374905	375421	2866	-	.	ID="RND-5_FAMILY-816";Tend="1361";Tstart="847";shortTE="F";uid="79ca3756-bda8-424f-809e-e9dff65c086e"
WOFM01000441.1	RepeatMasker	LTR/Gypsy	32276	38582	48345	-	.	ID="RND-1_FAMILY-698";TEgroup="ctg_378%7CRND-1_FAMILY-698%7C1";Tend="8125";Tstart="1908";shortTE="F";uid="3d09ad91-eb1d-4c7d-9b31-7b2807407cfe"
WOFM01000441.1	RepeatMasker	LTR/Copia	717586	717847	2184	-	.	ID="RND-1_FAMILY-538";Tend="1117";Tstart="856";shortTE="F";uid="7fa678b3-94a1-4231-b46c-c4ae4de81b84"
WOFM01000441.1	RepeatMasker	Unknown	658538	658879	1056	-	.	ID="RND-5_FAMILY-1388";Tend="1497";Tstart="1167";shortTE="F";uid="70e2f229-295e-4131-bf01-fc853cf89e57"
WOFM01000441.1	RepeatMasker	Unknown	778645	778774	449	-	.	ID="RND-5_FAMILY-487";Tend="1179";Tstart="1047";shortTE="F";uid="c1e0a71e-986d-4fd6-bbb1-74927fe76bdd"
WOFM01000441.1	RepeatMasker	Unknown	1128750	1129509	4547	-	.	ID="RND-6_FAMILY-2894";Tend="1927";Tstart="1063";shortTE="F";uid="6f746e08-2c7f-46c4-8fc4-d8fa4bf81057"
WOFM01000441.1	RepeatMasker	Unknown	600128	600935	2733	-	.	ID="RND-2_FAMILY-36";Tend="1784";Tstart="1012";shortTE="F";uid="683952b3-25cb-4879-92e8-0736bb7b9eca"
WOFM01000441.1	RepeatMasker	Unknown	549273	549554	2296	-	.	ID="RND-1_FAMILY-198";Tend="1464";Tstart="1183";shortTE="F";uid="690c957c-56c5-46e2-be58-590a8cdd2899"
WOFM01000441.1	RepeatMasker	Unknown	1155746	1156200	1200	-	.	ID="RND-2_FAMILY-36";Tend="1670";Tstart="1434";shortTE="F";uid="f13a818f-1921-42b5-b3c2-bb0fe5303911"
WOFM01000441.1	RepeatMasker	Unknown	1428799	1429014	1341	-	.	ID="RND-4_FAMILY-580";Tend="1187";Tstart="973";shortTE="F";uid="ef8719b4-0087-464b-bb5e-c99ccd07280e"
WOFM01000441.1	RepeatMasker	DNA	254860	255258	1659	-	.	ID="RND-1_FAMILY-134";Tend="1389";Tstart="924";shortTE="F";uid="78381246-afe7-4850-8425-5c37c74d937b"
WOFM01000441.1	RepeatMasker	Unknown	438665	439302	3265	-	.	ID="RND-4_FAMILY-1098";Tend="1668";Tstart="992";shortTE="F";uid="28489980-50c4-4f93-965a-43ce816e947c"
WOFM01000441.1	RepeatMasker	LTR/Gypsy	232391	232848	1559	-	.	ID="RND-6_FAMILY-550";Tend="1153";Tstart="681";shortTE="F";uid="85d2aa66-5095-496e-a06d-c67f595c2d16"
WOFM01000441.1	RepeatMasker	Unknown	915739	916073	1651	-	.	ID="RND-6_FAMILY-2885";Tend="1239";Tstart="890";shortTE="F";uid="b746624c-8e95-4e6f-b83e-b7e2ffaf2c46"
WOFM01000441.1	RepeatMasker	Unknown	1337725	1337903	1338	-	.	ID="RND-5_FAMILY-207";Tend="2455";Tstart="2277";shortTE="F";uid="2c5819d6-25e2-48eb-94ed-2e3daab46938"
WOFM01000441.1	RepeatMasker	Unknown	255264	255365	483	-	.	ID="RND-1_FAMILY-175";Tend="966";Tstart="865";shortTE="F";uid="63393440-3adc-48af-b532-e0364056e561"
WOFM01000441.1	RepeatMasker	DNA/Merlin	473151	474135	1242	-	.	ID="RND-4_FAMILY-263";TEgroup="ctg_378%7CRND-4_FAMILY-263%7C1";Tend="1975";Tstart="786";shortTE="F";uid="c8ba23ed-fe21-4308-ad6b-b89dac6d6fca"
WOFM01000441.1	RepeatMasker	Unknown	1332060	1332345	1918	-	.	ID="RND-1_FAMILY-128";Tend="1259";Tstart="973";shortTE="F";uid="2f0e85ca-d331-49bb-8017-5002c596ee75"
WOFM01000441.1	RepeatMasker	DNA/Crypton-I	168123	168683	3819	-	.	ID="RND-6_FAMILY-3104";Tend="1522";Tstart="963";shortTE="F";uid="affd1fec-1858-42c7-b424-33aac3650497"
WOFM01000441.1	RepeatMasker	LTR/Copia	892406	896030	31987	-	.	ID="RND-6_FAMILY-57";Tend="4366";Tstart="740";shortTE="F";uid="7e5c5a3e-b1e5-4683-88c7-dc0f13133f93"
WOFM01000441.1	RepeatMasker	Unknown	1266501	1266691	1593	-	.	ID="RND-1_FAMILY-198";Tend="1127";Tstart="937";shortTE="F";uid="a169925e-a63a-408d-83c5-30d2a72ee512"
WOFM01000441.1	RepeatMasker	Unknown	1158854	1159187	1850	-	.	ID="RND-1_FAMILY-58";Tend="1292";Tstart="961";shortTE="F";uid="bbc829b4-a8dc-46b9-bb1a-19bd9b76ed8b"
WOFM01000441.1	RepeatMasker	LTR/Copia	1020853	1020976	406	-	.	ID="RND-1_FAMILY-354";Tend="5082";Tstart="4956";shortTE="F";uid="5023d5f3-5f79-46d1-880d-36ece7a899ac"
WOFM01000441.1	RepeatMasker	Unknown	1149757	1150406	4227	-	.	ID="RND-5_FAMILY-1744";Tend="1743";Tstart="1093";shortTE="F";uid="d6a8aa56-9771-425c-9783-7956e3cb7e88"
WOFM01000441.1	RepeatMasker	LTR/Gypsy	1337566	1337728	1013	-	.	ID="RND-1_FAMILY-118";Tend="2125";Tstart="1963";shortTE="F";uid="ba608d42-90aa-41da-8fe2-f23e7b2b609f"
WOFM01000441.1	RepeatMasker	Unknown	181950	182527	3596	-	.	ID="RND-1_FAMILY-514";Tend="1543";Tstart="972";shortTE="F";uid="f1db5e7f-fde8-4979-9951-4622472a7c13"
WOFM01000441.1	RepeatMasker	Unknown	1020759	1020878	755	-	.	ID="RND-6_FAMILY-7292";Tend="850";Tstart="730";shortTE="F";uid="58994a46-9e20-4f6e-a522-fd2679515d19"
WOFM01000441.1	RepeatMasker	DNA/Crypton-I	518198	518342	744	-	.	ID="RND-1_FAMILY-337";Tend="1088";Tstart="923";shortTE="F";uid="b523d361-ba57-473b-97a7-391ebda75638"
WOFM01000441.1	RepeatMasker	LINE/R2-NeSL	730761	731260	3126	-	.	ID="RND-3_FAMILY-38";Tend="1438";Tstart="941";shortTE="F";uid="cfb0564d-c02f-4ceb-a683-4d588084987f"
WOFM01000441.1	RepeatMasker	Unknown	702866	703032	1232	-	.	ID="RND-1_FAMILY-70";Tend="1164";Tstart="995";shortTE="F";uid="78ae7a5f-a6c4-4166-a07d-1bf90d13b29c"
WOFM01000441.1	RepeatMasker	LTR/Pao	44402	44588	946	-	.	ID="RND-1_FAMILY-28";Tend="1250";Tstart="1063";shortTE="F";uid="dc5eed20-2e33-4ffc-b257-149ef7625dee"
WOFM01000441.1	RepeatMasker	Unknown	1092686	1092834	913	-	.	ID="RND-1_FAMILY-247";Tend="1341";Tstart="1193";shortTE="F";uid="eab23502-aa03-4814-aebe-25c692b1909d"
WOFM01000441.1	RepeatMasker	DNA/Academ-1	1304519	1305265	1196	-	.	ID="RND-6_FAMILY-491";Tend="1802";Tstart="1044";shortTE="F";uid="023efcdc-2f20-4768-98d5-81b99a1b7065"
WOFM01000441.1	RepeatMasker	DNA/Kolobok-T2	1086034	1086418	2759	-	.	ID="RND-4_FAMILY-21";TEgroup="ctg_378%7CRND-4_FAMILY-21%7C1";Tend="7032";Tstart="952";shortTE="F";uid="3aadd3a7-af26-4acb-a492-2bc479f6f561"
WOFM01000441.1	RepeatMasker	DNA	1343904	1344287	1927	-	.	ID="RND-3_FAMILY-127";Tend="1828";Tstart="1451";shortTE="F";uid="a3b3972e-f8b9-45cd-88d8-fee644c3b663"
WOFM01000441.1	RepeatMasker	Unknown	841109	841226	973	-	.	ID="RND-1_FAMILY-494";Tend="1064";Tstart="947";shortTE="F";uid="36563ffc-1b71-4656-9b09-770d17bef922"
WOFM01000441.1	RepeatMasker	Unknown	541678	541952	1776	-	.	ID="RND-1_FAMILY-117";Tend="1230";Tstart="950";shortTE="F";uid="410715b7-4c3d-4032-a2e3-44e6531802f2"
WOFM01000441.1	RepeatMasker	LTR/Gypsy	17582	17987	2224	-	.	ID="RND-1_FAMILY-406";Tend="9479";Tstart="9058";shortTE="F";uid="19221cb1-8cad-423e-8f4e-ff32f3acde5b"
WOFM01000441.1	RepeatMasker	Unknown	656839	657227	1666	-	.	ID="RND-1_FAMILY-868";Tend="1290";Tstart="920";shortTE="F";uid="1a66e863-6819-44a9-8679-f311a4029a31"
WOFM01000441.1	RepeatMasker	Unknown	1144612	1144744	691	-	.	ID="RND-1_FAMILY-1067";Tend="953";Tstart="828";shortTE="F";uid="e28a749c-5693-4f35-a286-13611b529412"
WOFM01000441.1	RepeatMasker	LTR/Gypsy	999194	1006142	59383	-	.	ID="RND-5_FAMILY-950";Tend="7717";Tstart="760";shortTE="F";uid="a98140a8-0aec-4e63-b3c8-99782565d263"
WOFM01000441.1	RepeatMasker	Unknown	204942	205169	1204	-	.	ID="RND-6_FAMILY-1784";Tend="1223";Tstart="995";shortTE="F";uid="fb7fd3a6-0467-4df6-988b-9f04262476c1"
WOFM01000441.1	RepeatMasker	LTR/Copia	793487	800764	41514	-	.	ID="RND-1_FAMILY-587";Tend="7709";Tstart="492";shortTE="F";uid="52c65b66-57fd-436f-af90-956be6a029bc"
WOFM01000441.1	RepeatMasker	Unknown	1172977	1173327	1782	-	.	ID="RND-1_FAMILY-319";Tend="1366";Tstart="1024";shortTE="F";uid="2a81db64-1362-441f-935b-d03f2800c5b8"
WOFM01000441.1	RepeatMasker	Unknown	697851	697976	517	-	.	ID="RND-4_FAMILY-958";Tend="1327";Tstart="1194";shortTE="F";uid="104998f3-e6b7-4103-9352-3266093afc98"
WOFM01000441.1	RepeatMasker	LTR/Copia	751838	756367	10856	-	.	ID="RND-6_FAMILY-617";Tend="5444";Tstart="125";shortTE="F";uid="241513c1-5bcb-4944-9ff4-37622ae799f2"
WOFM01000441.1	RepeatMasker	LTR/Copia	1456838	1457148	996	-	.	ID="RND-1_FAMILY-1131";Tend="3336";Tstart="3027";shortTE="F";uid="e38163fe-be0f-427c-b5c5-899f0ec85d8c"
WOFM01000441.1	RepeatMasker	LTR/Gypsy	1021646	1022093	3184	-	.	ID="RND-3_FAMILY-275";Tend="7453";Tstart="6984";shortTE="F";uid="ca2c3fd0-3abd-44cd-a737-2bbed5d59947"
WOFM01000441.1	RepeatMasker	DNA/MULE-MuDR	433562	434288	3837	-	.	ID="RND-5_FAMILY-133";Tend="1560";Tstart="734";shortTE="F";uid="cb48f7a9-4ca8-4fd0-b9bc-e587889fa554"
WOFM01000441.1	RepeatMasker	Unknown	905956	906103	1042	-	.	ID="RND-1_FAMILY-233";Tend="2865";Tstart="2716";shortTE="F";uid="7f86828e-4453-4276-a5f7-6adde1d92210"
WOFM01000441.1	RepeatMasker	Unknown	145350	145456	546	-	.	ID="RND-1_FAMILY-70";Tend="1077";Tstart="971";shortTE="F";uid="68173044-bae4-4256-8630-bf6eb251e4f0"
WOFM01000441.1	RepeatMasker	DNA/Crypton-I	517771	518133	1736	-	.	ID="RND-1_FAMILY-240";Tend="1469";Tstart="1062";shortTE="F";uid="f408646c-2fcd-4978-a003-9418139ac7fb"
WOFM01000441.1	RepeatMasker	Unknown	704749	704978	1405	-	.	ID="RND-1_FAMILY-197";Tend="1138";Tstart="907";shortTE="F";uid="c91c8944-4087-4cc8-9274-3fab11a74a4b"
WOFM01000441.1	RepeatMasker	Unknown	520838	521172	2201	-	.	ID="RND-5_FAMILY-3588";Tend="1395";Tstart="1060";shortTE="F";uid="11667330-1be5-4606-91e8-c672d6075192"
WOFM01000441.1	RepeatMasker	LTR/Gypsy	802780	806272	22212	-	.	ID="RND-1_FAMILY-109";Tend="7934";Tstart="4453";shortTE="F";uid="da9b2d9c-86d6-48f4-8d03-2387dd9e3892"
WOFM01000441.1	RepeatMasker	DNA/Crypton-I	568139	568489	1669	-	.	ID="RND-1_FAMILY-254";Tend="1311";Tstart="929";shortTE="F";uid="d535ee7d-24dc-4a69-9a0c-0f90e5a68e9b"
WOFM01000441.1	RepeatMasker	Unknown	116592	117314	4755	-	.	ID="RND-4_FAMILY-84";Tend="1877";Tstart="1150";shortTE="F";uid="da5f957d-61bc-4966-9abd-154b8b815564"
WOFM01000441.1	RepeatMasker	Unknown	647121	647298	664	-	.	ID="RND-6_FAMILY-1327";Tend="649";Tstart="479";shortTE="F";uid="c5cf361e-5663-422b-acb0-5769482ab674"
WOFM01000441.1	RepeatMasker	Unknown	599570	599729	1009	-	.	ID="RND-1_FAMILY-75";Tend="1132";Tstart="970";shortTE="F";uid="32966915-1852-41f4-8e16-e636646c8914"
WOFM01000441.1	RepeatMasker	LINE/L2	567149	568156	5490	-	.	ID="RND-1_FAMILY-65";Tend="1843";Tstart="801";shortTE="F";uid="28c9b6a4-578d-4ba4-a516-7170ac261537"
WOFM01000441.1	RepeatMasker	Unknown	1080322	1080800	3164	-	.	ID="RND-1_FAMILY-26";Tend="1393";Tstart="918";shortTE="F";uid="f1760c81-f6da-4547-a78c-c87f369c6564"
WOFM01000441.1	RepeatMasker	Unknown	1455631	1456374	5997	-	.	ID="RND-1_FAMILY-609";Tend="1697";Tstart="929";shortTE="F";uid="4257ddef-8327-48d3-8579-f7bcae9907d3"
WOFM01000441.1	RepeatMasker	DNA/hAT-Tip100	460815	461439	1494	-	.	ID="RND-5_FAMILY-1758";Tend="2066";Tstart="1298";shortTE="F";uid="be785979-5b0b-4eba-aabf-383ab798a7ba"
WOFM01000441.1	RepeatMasker	Unknown	1391609	1391793	773	-	.	ID="RND-4_FAMILY-1923";Tend="1251";Tstart="1044";shortTE="F";uid="5b6ebc90-d2a4-4d32-af91-6338f8b22820"
WOFM01000441.1	RepeatMasker	Unknown	977910	978146	908	-	.	ID="RND-1_FAMILY-720";Tend="1481";Tstart="1178";shortTE="F";uid="1a6fd5d9-773a-4e8e-a7dc-dcfc7b91383a"
WOFM01000441.1	RepeatMasker	DNA	1391282	1391561	1384	-	.	ID="RND-3_FAMILY-127";Tend="1401";Tstart="1122";shortTE="F";uid="4800f075-4562-4717-b482-75ffa9b1b541"
WOFM01000441.1	RepeatMasker	Unknown	1305622	1305929	1657	-	.	ID="RND-1_FAMILY-306";Tend="1232";Tstart="923";shortTE="F";uid="94d2d240-bcf9-497f-9494-4f9bbbfe1a15"
WOFM01000441.1	RepeatMasker	DNA/Kolobok-T2	627313	628382	2455	-	.	ID="RND-1_FAMILY-15";TEgroup="ctg_378%7CRND-1_FAMILY-15%7C1";Tend="7785";Tstart="815";shortTE="F";uid="bcdb7d29-2f4c-4f6a-a103-505ad4eec370"
WOFM01000441.1	RepeatMasker	LTR/Gypsy	556234	556693	3523	-	.	ID="RND-1_FAMILY-226";Tend="7709";Tstart="7251";shortTE="F";uid="5ebb5a59-eb66-407b-8a80-11441b2de0a9"
WOFM01000441.1	RepeatMasker	Unknown	233769	234054	1302	-	.	ID="RND-4_FAMILY-1923";Tend="1276";Tstart="966";shortTE="F";uid="db2ebe1f-4889-449b-8dd0-c2a282df8cbf"
WOFM01000441.1	RepeatMasker	Unknown	558637	559090	695	-	.	ID="RND-1_FAMILY-258";TEgroup="ctg_378%7CRND-1_FAMILY-258%7C1";Tend="1579";Tstart="1310";shortTE="F";uid="3548d216-36f6-49bb-b8c4-7066162edb62"
WOFM01000441.1	RepeatMasker	LTR/Gypsy	1171757	1171959	663	-	.	ID="GYPSY-24_DEL-I";Tend="2822";Tstart="2614";shortTE="F";uid="d63cc2aa-adb3-4c9a-a028-360813eea0a8"
WOFM01000441.1	RepeatMasker	DNA/Crypton-I	115031	115345	1648	-	.	ID="RND-6_FAMILY-4026";Tend="1276";Tstart="917";shortTE="F";uid="952839e9-bad9-4605-aca4-4e2f0ead4c9a"
WOFM01000441.1	RepeatMasker	Unknown	427607	427713	409	-	.	ID="RND-1_FAMILY-703";Tend="1076";Tstart="968";shortTE="F";uid="428ff4a5-84b4-4d49-8847-0dd375f7bc66"
WOFM01000441.1	RepeatMasker	LTR/Gypsy	1354946	1355186	1743	-	.	ID="RND-1_FAMILY-11";Tend="1603";Tstart="842";shortTE="F";uid="4b675671-ea75-464c-926b-c48c9bfba6e8"
WOFM01000441.1	RepeatMasker	DNA/Academ-1	875210	875532	988	-	.	ID="RND-6_FAMILY-1298";Tend="1660";Tstart="1254";shortTE="F";uid="6ba38852-2ae3-42d1-9585-9a628b2b7455"
WOFM01000441.1	RepeatMasker	Unknown	418905	419168	1742	-	.	ID="RND-4_FAMILY-2443";Tend="1198";Tstart="936";shortTE="F";uid="13541716-259c-4943-bef6-e28c834bec91"
WOFM01000441.1	RepeatMasker	LTR/Gypsy	486789	487037	1480	-	.	ID="RND-1_FAMILY-118";Tend="1053";Tstart="790";shortTE="F";uid="05032375-7da4-464f-a12f-06958833fdc6"
WOFM01000441.1	RepeatMasker	Unknown	687458	687953	3508	-	.	ID="RND-6_FAMILY-1182";Tend="1448";Tstart="952";shortTE="F";uid="6aaa25ff-cb21-4ddf-b940-5ad10c9bad39"
WOFM01000441.1	RepeatMasker	Unknown	994084	994316	1006	-	.	ID="RND-6_FAMILY-2831";Tend="1228";Tstart="973";shortTE="F";uid="9a1c2689-2cfe-46cb-9605-71c5dd490e18"
WOFM01000441.1	RepeatMasker	Unknown	966548	967065	480	-	.	ID="RND-6_FAMILY-4083";Tend="1849";Tstart="1322";shortTE="F";uid="432c6e94-2323-4fde-af6e-8cd5f763a7a3"
WOFM01000441.1	RepeatMasker	Unknown	985153	985273	488	-	.	ID="RND-1_FAMILY-720";Tend="1184";Tstart="1062";shortTE="F";uid="f6bf523e-1eb6-48d9-b30f-1854c6fa59e9"
WOFM01000441.1	RepeatMasker	Unknown	1227975	1228188	963	-	.	ID="RND-5_FAMILY-647";Tend="1109";Tstart="893";shortTE="F";uid="e2134928-bbb5-48c2-bec0-5c14c25a47ab"
WOFM01000441.1	RepeatMasker	DNA/Academ-1	1418043	1418742	4374	-	.	ID="RND-1_FAMILY-314";Tend="1558";Tstart="846";shortTE="F";uid="d71a7fbc-469e-4e60-b90d-59ee106ce1c9"
WOFM01000441.1	RepeatMasker	DNA	254133	254318	1061	-	.	ID="RND-1_FAMILY-134";Tend="1569";Tstart="1384";shortTE="F";uid="480d8335-4b3f-47fb-b3db-8ee6032b7c6e"
WOFM01000441.1	RepeatMasker	Unknown	1279298	1279458	490	-	.	ID="RND-6_FAMILY-16179";Tend="1059";Tstart="892";shortTE="F";uid="14220407-f832-47b4-86ca-4d3b715edd13"
WOFM01000441.1	RepeatMasker	Unknown	1408894	1409464	4821	-	.	ID="RND-1_FAMILY-767";Tend="1511";Tstart="937";shortTE="F";uid="e8a28ace-8e92-4c70-af23-f05f3a21fe47"
WOFM01000441.1	RepeatMasker	Unknown	732157	732414	1338	-	.	ID="RND-5_FAMILY-4056";Tend="1548";Tstart="1299";shortTE="F";uid="940f2d8c-3a15-4ab7-8ff7-9ef973ea986e"
WOFM01000441.1	RepeatMasker	Unknown	1425687	1426153	790	-	.	ID="RND-4_FAMILY-688";Tend="1351";Tstart="914";shortTE="F";uid="6566930a-f855-47bf-9a7a-37fbc6d06bed"
WOFM01000442.1	RepeatMasker	LTR/Gypsy	1232956	1239840	60422	+	.	ID="RND-2_FAMILY-41";Tend="6945";Tstart="63";shortTE="F";uid="f1346f1c-c73e-465b-a539-ec15d44be25a"
WOFM01000442.1	RepeatMasker	DNA/hAT-Pegasus	1153468	1155210	9770	+	.	ID="RND-1_FAMILY-316";Tend="2510";Tstart="759";shortTE="F";uid="961fca5d-ba6e-4a07-94e6-469b593bdf35"
WOFM01000442.1	RepeatMasker	Unknown	633865	634039	657	+	.	ID="RND-1_FAMILY-317";Tend="1087";Tstart="920";shortTE="F";uid="2981a3f8-408d-4a70-b70b-4a3c0919a964"
WOFM01000442.1	RepeatMasker	Unknown	286102	286409	1561	+	.	ID="RND-1_FAMILY-306";Tend="1225";Tstart="920";shortTE="F";uid="72c6b1d1-3738-44d8-9bc7-b4856990f5e8"
WOFM01000442.1	RepeatMasker	Unknown	1511534	1511738	432	+	.	ID="RND-5_FAMILY-2402";TEgroup="ctg_379%7CRND-5_FAMILY-2402%7C1";Tend="1465";Tstart="904";shortTE="T";uid="4773fe3d-c40c-4726-a25a-8a048f0f6c1d"
WOFM01000442.1	RepeatMasker	Unknown	107102	107350	1128	+	.	ID="RND-3_FAMILY-379";Tend="1189";Tstart="946";shortTE="F";uid="507c6ac2-d5ff-4009-b778-fe04237d4aea"
WOFM01000442.1	RepeatMasker	LTR/Gypsy	1404302	1411451	47115	+	.	ID="RND-4_FAMILY-373";TEgroup="ctg_379%7CRND-4_FAMILY-373%7C1";Tend="7759";Tstart="848";shortTE="F";uid="6b1d3116-593b-4726-86ed-c52842d45236"
WOFM01000442.1	RepeatMasker	Unknown	613720	613981	778	+	.	ID="RND-1_FAMILY-328";Tend="1284";Tstart="995";shortTE="F";uid="6a963c0e-8b9f-4e66-9db6-9c9185a0b9dc"
WOFM01000442.1	RepeatMasker	Unknown	257336	257849	3516	+	.	ID="RND-5_FAMILY-141";Tend="1494";Tstart="947";shortTE="F";uid="182a367b-11e1-408c-90e8-d13cba5fcbe9"
WOFM01000442.1	RepeatMasker	Unknown	502755	503413	2056	+	.	ID="RND-6_FAMILY-1400";Tend="1542";Tstart="876";shortTE="F";uid="ec3e40f7-5f91-4fe1-a679-27bbcf26842b"
WOFM01000442.1	RepeatMasker	Unknown	679012	679129	464	+	.	ID="RND-5_FAMILY-784";Tend="1505";Tstart="1390";shortTE="F";uid="53a7a354-bbf5-4c48-9403-aceea09fb523"
WOFM01000442.1	RepeatMasker	Unknown	605989	606701	703	+	.	ID="RND-1_FAMILY-208";TEgroup="ctg_379%7CRND-1_FAMILY-208%7C1";Tend="1381";Tstart="974";shortTE="F";uid="93a2b4be-93d7-4e26-9877-950f2110f7ec"
WOFM01000442.1	RepeatMasker	LTR/Pao	591061	591546	3390	+	.	ID="RND-1_FAMILY-33";Tend="1399";Tstart="913";shortTE="F";uid="4cb9d1ff-a828-4d86-9674-30f3aad9e0cd"
WOFM01000442.1	RepeatMasker	Unknown	754470	754763	2187	+	.	ID="RND-1_FAMILY-58";Tend="1253";Tstart="945";shortTE="F";uid="0d167bba-eb5a-4167-86c3-55a2af3f5204"
WOFM01000442.1	RepeatMasker	DNA/Crypton-I	1033148	1033415	607	+	.	ID="RND-6_FAMILY-4026";Tend="1294";Tstart="1036";shortTE="F";uid="77eefb14-df83-4204-8154-0372b2c32c9a"
WOFM01000442.1	RepeatMasker	Unknown	1508047	1508234	971	+	.	ID="RND-5_FAMILY-4056";Tend="1181";Tstart="1000";shortTE="F";uid="c6692dbe-897a-4f13-82ad-22ef6cbfe738"
WOFM01000442.1	RepeatMasker	DNA/hAT-hAT19	370813	370979	752	+	.	ID="RND-6_FAMILY-4704";Tend="1572";Tstart="1392";shortTE="F";uid="fdc2b1e4-b17d-4572-b8fd-470c3ac39a99"
WOFM01000442.1	RepeatMasker	Unknown	94455	94964	1961	+	.	ID="RND-1_FAMILY-307";Tend="1568";Tstart="1010";shortTE="F";uid="28b6aca2-9b1f-40b7-a3cb-2c699fb34fda"
WOFM01000442.1	RepeatMasker	Unknown	1575130	1575283	613	+	.	ID="RND-5_FAMILY-1392";Tend="1131";Tstart="981";shortTE="F";uid="a7bdd1d6-7405-4e60-84f0-96c838729510"
WOFM01000442.1	RepeatMasker	Unknown	1087314	1087595	1646	+	.	ID="RND-1_FAMILY-251";Tend="1229";Tstart="907";shortTE="F";uid="5171e9ec-755c-4388-b94d-669780b24bdf"
WOFM01000442.1	RepeatMasker	Unknown	734507	734651	850	+	.	ID="RND-6_FAMILY-2885";Tend="1247";Tstart="1080";shortTE="F";uid="f0e5300b-dde0-4fc3-8c3c-d7471932128d"
WOFM01000442.1	RepeatMasker	Unknown	1680385	1681017	3838	+	.	ID="RND-1_FAMILY-53";Tend="1557";Tstart="946";shortTE="F";uid="af4510ec-c0a3-4140-a5f4-b33d548a4632"
WOFM01000442.1	RepeatMasker	Unknown	72520	72962	2428	+	.	ID="RND-6_FAMILY-2894";Tend="1774";Tstart="1186";shortTE="F";uid="885cd0e7-11d0-4350-86ca-d323a92a8c0e"
WOFM01000442.1	RepeatMasker	RC/Helitron	846058	846295	1357	+	.	ID="RND-1_FAMILY-232";Tend="1162";Tstart="914";shortTE="F";uid="699c61af-40d1-4e63-9a44-88c5086cc270"
WOFM01000442.1	RepeatMasker	Unknown	1570376	1570525	746	+	.	ID="RND-4_FAMILY-1036";Tend="1108";Tstart="959";shortTE="F";uid="77945932-ba15-4d76-94db-a47e9774336c"
WOFM01000442.1	RepeatMasker	LTR/Gypsy	1302962	1303485	3816	+	.	ID="RND-1_FAMILY-259";Tend="6280";Tstart="5826";shortTE="F";uid="27872cc0-0f7e-47dd-8ecb-eea6d362819c"
WOFM01000442.1	RepeatMasker	LTR/Gypsy	885373	885717	2699	+	.	ID="RND-6_FAMILY-437";Tend="715";Tstart="384";shortTE="F";uid="183ab0c0-9cb3-4505-aa27-6092bbe55f5c"
WOFM01000442.1	RepeatMasker	Unknown	612230	612943	3351	+	.	ID="RND-1_FAMILY-103";Tend="1656";Tstart="933";shortTE="F";uid="1155f556-c94f-44ad-8a08-26e8d2bc8afd"
WOFM01000442.1	RepeatMasker	Unknown	1301564	1301848	863	+	.	ID="RND-4_FAMILY-1521";Tend="1278";Tstart="929";shortTE="F";uid="c3a71dbf-c28c-476a-95e1-cd01e37ba92d"
WOFM01000442.1	RepeatMasker	DNA/Crypton-I	1032260	1032569	1123	+	.	ID="RND-6_FAMILY-4026";Tend="1277";Tstart="914";shortTE="F";uid="4ee40dc6-24f4-47bf-b09b-0aae8a54e412"
WOFM01000442.1	RepeatMasker	LTR/Gypsy	60920	61364	3410	+	.	ID="RND-1_FAMILY-801";Tend="9291";Tstart="8845";shortTE="F";uid="649c3b6e-75b0-41e2-a1bb-50f27de7d272"
WOFM01000442.1	RepeatMasker	Unknown	384772	385093	1413	+	.	ID="RND-5_FAMILY-2977";Tend="1663";Tstart="1342";shortTE="F";uid="6163aab8-da7d-40c8-9854-4464579f7cc7"
WOFM01000442.1	RepeatMasker	Unknown	352289	352778	752	+	.	ID="RND-1_FAMILY-416";TEgroup="ctg_379%7CRND-1_FAMILY-416%7C1";Tend="1418";Tstart="969";shortTE="F";uid="c25be1a7-1d7a-4295-9fe4-3048f0be86b4"
WOFM01000442.1	RepeatMasker	Unknown	184831	185037	1333	+	.	ID="RND-4_FAMILY-1024";Tend="1114";Tstart="894";shortTE="F";uid="22670c64-1221-4c04-b3ad-4d311b253cbc"
WOFM01000442.1	RepeatMasker	Unknown	1541462	1542369	5540	+	.	ID="RND-1_FAMILY-759";Tend="1906";Tstart="968";shortTE="F";uid="56393858-b1f1-4c22-802c-860b6a5c6037"
WOFM01000442.1	RepeatMasker	RC/Helitron	833951	834306	1862	+	.	ID="RND-5_FAMILY-2749";Tend="1645";Tstart="1301";shortTE="F";uid="8b477358-c197-4a9d-97b9-f56bfa763ac7"
WOFM01000442.1	RepeatMasker	LTR/Gypsy	121005	121346	2200	+	.	ID="RND-1_FAMILY-118";Tend="2132";Tstart="1794";shortTE="F";uid="a440bd68-87f2-4b4a-8ca4-1fdb395c6ec4"
WOFM01000442.1	RepeatMasker	LTR/Copia	1270142	1270401	1335	+	.	ID="RND-1_FAMILY-828";Tend="1066";Tstart="815";shortTE="F";uid="ba963e8c-916e-4995-ac73-596666d4b2f2"
WOFM01000442.1	RepeatMasker	Unknown	355777	356292	2344	+	.	ID="RND-5_FAMILY-4307";Tend="1429";Tstart="906";shortTE="F";uid="b0fa2412-6d86-475f-bf51-54bcab8bc38e"
WOFM01000442.1	RepeatMasker	Unknown	123310	123512	545	+	.	ID="RND-1_FAMILY-370";Tend="1158";Tstart="957";shortTE="F";uid="06bad97a-55e5-4677-a260-ba596d52ef0c"
WOFM01000442.1	RepeatMasker	Unknown	1095273	1095610	1465	+	.	ID="RND-4_FAMILY-168";Tend="1301";Tstart="952";shortTE="F";uid="20d42d20-290e-4915-afa5-8f151ae59ae9"
WOFM01000442.1	RepeatMasker	Unknown	1168422	1168879	2690	+	.	ID="RND-4_FAMILY-746";Tend="1596";Tstart="1145";shortTE="F";uid="8e435553-6d9e-43fd-98c0-1b662856f7f1"
WOFM01000442.1	RepeatMasker	Unknown	1244808	1245891	5543	+	.	ID="RND-1_FAMILY-368";Tend="1919";Tstart="840";shortTE="F";uid="26fa169d-d5e2-46ca-a1fe-52fbb1cb5979"
WOFM01000442.1	RepeatMasker	DNA/Academ-1	24334	25380	2798	+	.	ID="RND-1_FAMILY-243";Tend="1902";Tstart="838";shortTE="F";uid="97572dee-cbe1-40fc-a35f-44540ca449b8"
WOFM01000442.1	RepeatMasker	Unknown	1019405	1019577	1324	+	.	ID="RND-1_FAMILY-70";Tend="1164";Tstart="991";shortTE="F";uid="a52433e2-49ec-4e21-8952-b9e8bc4f3869"
WOFM01000442.1	RepeatMasker	Unknown	1085161	1085398	1804	+	.	ID="RND-6_FAMILY-5582";Tend="1112";Tstart="873";shortTE="F";uid="86b3d511-a3e6-4ce0-a791-522f08ac18a3"
WOFM01000442.1	RepeatMasker	Unknown	340669	341203	3185	+	.	ID="RND-5_FAMILY-2840";Tend="1492";Tstart="942";shortTE="F";uid="cec16ef0-327b-41ea-a8b5-7a52cfa12ffc"
WOFM01000442.1	RepeatMasker	Unknown	882798	883068	1589	+	.	ID="RND-6_FAMILY-2831";Tend="1229";Tstart="957";shortTE="F";uid="a14377a3-9230-415a-a246-5b0ef653931a"
WOFM01000442.1	RepeatMasker	DNA/Academ-1	448705	449019	626	+	.	ID="RND-1_FAMILY-579";Tend="1094";Tstart="793";shortTE="F";uid="018400f2-ddec-45ed-a2cd-fe5474d4384f"
WOFM01000442.1	RepeatMasker	Unknown	1499080	1499639	1943	+	.	ID="RND-4_FAMILY-1438";Tend="1535";Tstart="929";shortTE="F";uid="3b54363c-0ae3-492d-98b5-c423739b4659"
WOFM01000442.1	RepeatMasker	LTR/Copia	941138	946469	47256	+	.	ID="RND-1_FAMILY-111";Tend="6086";Tstart="753";shortTE="F";uid="c7ed3ee1-cb69-41ba-8758-9c91a4092f1c"
WOFM01000442.1	RepeatMasker	Unknown	707239	707747	2794	+	.	ID="RND-5_FAMILY-3588";Tend="1592";Tstart="1028";shortTE="F";uid="089f251e-07c7-46bb-9bd9-46e2e087e204"
WOFM01000442.1	RepeatMasker	LTR/Gypsy	1455696	1466850	82658	+	.	ID="RND-1_FAMILY-346";Tend="10952";Tstart="4";shortTE="F";uid="7eb24d6b-ffa7-49e5-ab8d-212859aa05fd"
WOFM01000442.1	RepeatMasker	Unknown	107320	107455	680	+	.	ID="RND-6_FAMILY-2885";Tend="1248";Tstart="1104";shortTE="F";uid="eaf310fb-bd30-4ba8-9094-9dbe251b7d7a"
WOFM01000442.1	RepeatMasker	Unknown	1450716	1450885	695	+	.	ID="RND-3_FAMILY-391";Tend="1333";Tstart="1123";shortTE="F";uid="f1a7b2d8-7847-4ae2-88ce-a569e7432bde"
WOFM01000442.1	RepeatMasker	LTR/Gypsy	1476391	1476774	1778	+	.	ID="RND-1_FAMILY-1061";Tend="982";Tstart="611";shortTE="F";uid="20b9ba15-bf6c-484b-a209-90ffda9b3840"
WOFM01000442.1	RepeatMasker	Unknown	1139222	1140495	1634	+	.	ID="RND-5_FAMILY-192";TEgroup="ctg_379%7CRND-5_FAMILY-192%7C2";Tend="2112";Tstart="938";shortTE="F";uid="08d94335-720b-496b-9514-e81975a8cfcc"
WOFM01000442.1	RepeatMasker	Unknown	1044134	1044484	1942	+	.	ID="RND-1_FAMILY-1114";Tend="1368";Tstart="972";shortTE="F";uid="a2c929b6-78c6-4d02-8633-0f9db3a1e8ec"
WOFM01000442.1	RepeatMasker	Unknown	810434	810595	606	+	.	ID="RND-1_FAMILY-208";Tend="1377";Tstart="1203";shortTE="F";uid="1fb7f97b-c7ea-4bbe-9287-e82614827cd6"
WOFM01000442.1	RepeatMasker	Unknown	588553	589177	1048	+	.	ID="RND-1_FAMILY-380";Tend="1770";Tstart="1164";shortTE="F";uid="ee6a54d9-c493-407c-ac79-6dfa2964891a"
WOFM01000442.1	RepeatMasker	Unknown	474946	475086	904	+	.	ID="RND-4_FAMILY-2362";Tend="1002";Tstart="862";shortTE="F";uid="17f424d6-2efc-4e36-8200-787a46b736a4"
WOFM01000442.1	RepeatMasker	Unknown	432983	433792	1033	+	.	ID="RND-4_FAMILY-1370";TEgroup="ctg_379%7CRND-4_FAMILY-1370%7C1";Tend="1550";Tstart="760";shortTE="F";uid="5adb621e-3440-4f8b-a58f-847444bafb69"
WOFM01000442.1	RepeatMasker	Unknown	1007474	1008071	4189	+	.	ID="RND-5_FAMILY-3588";Tend="1593";Tstart="995";shortTE="F";uid="160badd4-b253-4099-82bf-82a014c28c9c"
WOFM01000442.1	RepeatMasker	Unknown	394693	395211	3469	+	.	ID="RND-1_FAMILY-978";Tend="1516";Tstart="1000";shortTE="F";uid="5d04ebdc-c842-4c2b-907c-e30419ce7e5f"
WOFM01000442.1	RepeatMasker	Unknown	541966	542236	909	+	.	ID="RND-4_FAMILY-305";Tend="1144";Tstart="864";shortTE="F";uid="8faf5d26-fb84-4767-ab72-fe1df609be71"
WOFM01000442.1	RepeatMasker	LTR/Gypsy	1072771	1073235	4024	+	.	ID="RND-2_FAMILY-41";Tend="6945";Tstart="6482";shortTE="F";uid="0e1c8399-f602-478b-9f8a-8dc8d4537844"
WOFM01000442.1	RepeatMasker	Unknown	389550	390295	4029	+	.	ID="RND-1_FAMILY-8";Tend="1817";Tstart="1061";shortTE="F";uid="f9107363-6b92-4333-a0cf-4a2e67f7e965"
WOFM01000442.1	RepeatMasker	DNA/hAT-Ac	1020300	1020885	4077	+	.	ID="RND-1_FAMILY-1119";Tend="1434";Tstart="853";shortTE="F";uid="56c30565-022a-4923-80e2-e72db2f1f577"
WOFM01000442.1	RepeatMasker	Unknown	301405	301508	616	+	.	ID="RND-4_FAMILY-1098";Tend="1041";Tstart="938";shortTE="F";uid="1d466a00-6bc9-468a-8582-a852da006d1a"
WOFM01000442.1	RepeatMasker	Unknown	548916	549142	1014	+	.	ID="RND-1_FAMILY-10";Tend="1911";Tstart="1660";shortTE="F";uid="89ce1894-566e-497e-b162-bdbdb27c5ee2"
WOFM01000442.1	RepeatMasker	DNA/Crypton-I	1547507	1547917	1597	+	.	ID="RND-1_FAMILY-240";Tend="1413";Tstart="1017";shortTE="F";uid="0ba4a410-1b62-44b1-aaa8-59dc9f170da3"
WOFM01000442.1	RepeatMasker	Unknown	1103307	1104054	1893	+	.	ID="RND-6_FAMILY-768";Tend="1767";Tstart="1035";shortTE="F";uid="dfba8457-158b-4cda-8026-3c065c62fa29"
WOFM01000442.1	RepeatMasker	Unknown	1261827	1262412	2022	+	.	ID="RND-1_FAMILY-978";Tend="1530";Tstart="966";shortTE="F";uid="f2cea33b-ef5e-4f8b-952e-3b235d9b3012"
WOFM01000442.1	RepeatMasker	Unknown	1470523	1471229	3612	+	.	ID="RND-1_FAMILY-674";Tend="5232";Tstart="4527";shortTE="F";uid="46bc1762-5591-42be-9f15-13dac18aa6e8"
WOFM01000442.1	RepeatMasker	Unknown	1166512	1166716	936	+	.	ID="RND-4_FAMILY-305";Tend="1144";Tstart="910";shortTE="F";uid="091921ba-8a85-4689-a8e3-abd5fd8d9d56"
WOFM01000442.1	RepeatMasker	DNA/Kolobok-T2?	244507	244741	1519	+	.	ID="RND-1_FAMILY-67";Tend="1153";Tstart="920";shortTE="F";uid="07639c41-b5a7-4879-95e3-5140753c65ae"
WOFM01000442.1	RepeatMasker	DNA/hAT-hAT19	634492	634668	1140	+	.	ID="RND-6_FAMILY-364";Tend="1406";Tstart="1231";shortTE="F";uid="6dc3f82c-1e67-4133-b921-647ebc109500"
WOFM01000442.1	RepeatMasker	LTR/Gypsy	918124	918556	3520	+	.	ID="RND-6_FAMILY-550";Tend="1174";Tstart="741";shortTE="F";uid="c5407811-7d77-4dd1-966d-19ecc2a0c35a"
WOFM01000442.1	RepeatMasker	LTR/Gypsy	934052	934663	2111	+	.	ID="RND-5_FAMILY-2318";Tend="4940";Tstart="4316";shortTE="F";uid="ca68c7d2-7e70-4cdd-8f72-6e9f01f36660"
WOFM01000442.1	RepeatMasker	DNA/Kolobok-E	613070	613623	3135	+	.	ID="RND-1_FAMILY-700";Tend="1495";Tstart="921";shortTE="F";uid="255f659a-4ed2-41a8-ae56-4bdf0982adfc"
WOFM01000442.1	RepeatMasker	Unknown	1008214	1008628	2468	+	.	ID="RND-4_FAMILY-1347";Tend="1268";Tstart="867";shortTE="F";uid="76587a22-afd2-4ce8-a424-31eb08ce1649"
WOFM01000442.1	RepeatMasker	RC/Helitron	719058	719241	819	+	.	ID="RND-5_FAMILY-1045";Tend="1149";Tstart="971";shortTE="F";uid="1525e868-3b4a-4f1a-9a79-f4bdc5870554"
WOFM01000442.1	RepeatMasker	Unknown	1259936	1261137	5232	+	.	ID="RND-1_FAMILY-673";Tend="1641";Tstart="877";shortTE="F";uid="6a055fd4-c1e3-4267-8a66-5a69e68be0ee"
WOFM01000442.1	RepeatMasker	Unknown	563276	563799	2859	+	.	ID="RND-1_FAMILY-52";Tend="1540";Tstart="984";shortTE="F";uid="4f5d44ed-8e35-4e51-87f4-53ce3517eaee"
WOFM01000442.1	RepeatMasker	Unknown	96518	97077	3497	+	.	ID="RND-5_FAMILY-212";Tend="1529";Tstart="940";shortTE="F";uid="11c2fc55-5d1b-4194-af98-3cf9a137baca"
WOFM01000442.1	RepeatMasker	Unknown	806230	806533	785	+	.	ID="RND-6_FAMILY-5387";Tend="1398";Tstart="1066";shortTE="F";uid="acf65518-d2b5-404e-b2bd-c7e33554d887"
WOFM01000442.1	RepeatMasker	Unknown	303919	304112	620	+	.	ID="RND-4_FAMILY-1098";Tend="1730";Tstart="1547";shortTE="F";uid="a7a32906-ebdc-4b81-ae39-80cd8845de2f"
WOFM01000442.1	RepeatMasker	Unknown	1455564	1455695	662	+	.	ID="RND-5_FAMILY-4632";Tend="1056";Tstart="927";shortTE="F";uid="ffdcb784-830b-4f71-b7fd-73b96e534307"
WOFM01000442.1	RepeatMasker	Unknown	217213	217509	2219	+	.	ID="RND-1_FAMILY-58";Tend="1254";Tstart="959";shortTE="F";uid="03de1eec-31c0-49be-ab55-dcb1aec3b005"
WOFM01000442.1	RepeatMasker	Unknown	507826	507985	961	+	.	ID="RND-5_FAMILY-207";Tend="2457";Tstart="2302";shortTE="F";uid="69c3cb3e-5705-4e4d-9b64-bde3879eb17e"
WOFM01000442.1	RepeatMasker	Unknown	375710	376003	1243	+	.	ID="RND-5_FAMILY-647";Tend="1204";Tstart="896";shortTE="F";uid="6ac06190-c509-4a6a-aaf6-31ad489247fd"
WOFM01000442.1	RepeatMasker	Unknown	883803	884275	2635	+	.	ID="RND-1_FAMILY-98";Tend="1475";Tstart="938";shortTE="F";uid="7e47742e-2ee4-4af3-954f-b1d7a7c95697"
WOFM01000442.1	RepeatMasker	Unknown	337761	338624	3122	+	.	ID="RND-1_FAMILY-586";Tend="1719";Tstart="862";shortTE="F";uid="4b139cf9-97e3-4ec5-9bd1-9b649a761f50"
WOFM01000442.1	RepeatMasker	DNA/Crypton-I	127439	127986	1915	+	.	ID="RND-3_FAMILY-131";Tend="1392";Tstart="827";shortTE="F";uid="a8a97bf5-a26f-4d8a-8685-d3e897d3e6a8"
WOFM01000442.1	RepeatMasker	Unknown	91526	91820	2118	+	.	ID="RND-1_FAMILY-1120";Tend="1280";Tstart="985";shortTE="F";uid="195e96c3-725c-469e-bd82-d6f93b4dd9a0"
WOFM01000442.1	RepeatMasker	Unknown	1093728	1093905	972	+	.	ID="RND-4_FAMILY-986";Tend="1210";Tstart="1029";shortTE="F";uid="95c6c80e-b503-4017-bf4f-93a0706e8e99"
WOFM01000442.1	RepeatMasker	Unknown	549587	549727	548	+	.	ID="RND-1_FAMILY-10";Tend="1109";Tstart="967";shortTE="F";uid="47098a94-2a6d-4d5c-bded-9d87cea596c6"
WOFM01000442.1	RepeatMasker	DNA/hAT-Tag1	921472	921794	1992	+	.	ID="RND-5_FAMILY-1172";Tend="2332";Tstart="2012";shortTE="F";uid="c7b58e38-a2f2-404a-aa2e-48cd35935a11"
WOFM01000442.1	RepeatMasker	Unknown	1507427	1507894	1948	+	.	ID="RND-1_FAMILY-933";Tend="1402";Tstart="979";shortTE="F";uid="429ba7e0-e444-47a3-93e1-78f742487b2f"
WOFM01000442.1	RepeatMasker	Unknown	1164825	1165401	3291	+	.	ID="RND-4_FAMILY-413";Tend="1519";Tstart="925";shortTE="F";uid="32d958c9-5942-4c51-bdfd-08ada35ebe5a"
WOFM01000442.1	RepeatMasker	Unknown	125774	125933	856	+	.	ID="RND-6_FAMILY-1576";Tend="1564";Tstart="1405";shortTE="F";uid="459b24f5-5ed5-467a-85f0-de8b6c50794c"
WOFM01000442.1	RepeatMasker	Unknown	427715	427942	847	+	.	ID="RND-6_FAMILY-7056";Tend="1410";Tstart="1202";shortTE="F";uid="0d67387e-429f-4108-897f-fc2d6b1749ce"
WOFM01000442.1	RepeatMasker	Unknown	1639704	1640203	2177	+	.	ID="RND-4_FAMILY-454";Tend="1360";Tstart="798";shortTE="F";uid="c7118661-97b9-4c28-b76f-a0dbeaf30d5a"
WOFM01000442.1	RepeatMasker	DNA/TcMar-Fot1	886399	887018	4248	+	.	ID="RND-1_FAMILY-655";Tend="1657";Tstart="1016";shortTE="F";uid="98e340b1-88d0-4fce-b5da-03949bd74fc3"
WOFM01000442.1	RepeatMasker	Unknown	547710	547970	869	+	.	ID="RND-1_FAMILY-10";Tend="1520";Tstart="1379";shortTE="F";uid="faf6bfeb-3498-4061-9577-89a28d556e53"
WOFM01000442.1	RepeatMasker	Unknown	375212	375596	1751	+	.	ID="RND-1_FAMILY-383";Tend="1326";Tstart="932";shortTE="F";uid="5bb26c1e-5b7b-4ba2-adb4-82516cc89dad"
WOFM01000442.1	RepeatMasker	DNA/Kolobok-T2	360204	360569	2126	+	.	ID="RND-4_FAMILY-21";Tend="1124";Tstart="758";shortTE="F";uid="e651fde0-b9da-4806-ba38-f84215ca250d"
WOFM01000442.1	RepeatMasker	LINE/R1-LOA	1477335	1477900	2678	+	.	ID="RND-6_FAMILY-149";Tend="1452";Tstart="879";shortTE="F";uid="d8f4481e-2882-4732-8a61-950479bab84e"
WOFM01000442.1	RepeatMasker	Unknown	71478	71793	413	+	.	ID="RND-5_FAMILY-1452";Tend="1336";Tstart="1013";shortTE="F";uid="6384560d-25b2-49ae-b3c8-8704bccd473d"
WOFM01000442.1	RepeatMasker	Unknown	1299094	1300025	6096	+	.	ID="RND-1_FAMILY-778";Tend="1952";Tstart="1011";shortTE="F";uid="6968d85b-890d-40ab-8c40-24261a228cc4"
WOFM01000442.1	RepeatMasker	DNA/Crypton-I	805770	806221	1480	+	.	ID="RND-1_FAMILY-240";Tend="1489";Tstart="953";shortTE="F";uid="97cf1780-4fee-48d7-a2f3-4cf611fb6b69"
WOFM01000442.1	RepeatMasker	DNA/Maverick	1230222	1232159	16625	+	.	ID="RND-6_FAMILY-9704";Tend="3727";Tstart="1791";shortTE="F";uid="e3075b56-1aa1-4e86-b383-75fa605952ad"
WOFM01000442.1	RepeatMasker	DNA/CMC-Transib	826302	826860	2234	+	.	ID="RND-4_FAMILY-1691";Tend="1521";Tstart="878";shortTE="F";uid="962ae15f-d151-48e0-87a1-aa274d144e90"
WOFM01000442.1	RepeatMasker	Unknown	1569132	1569520	920	+	.	ID="RND-1_FAMILY-682";Tend="1389";Tstart="978";shortTE="F";uid="2db4c925-f18f-45ba-9c0c-fc696ed6b556"
WOFM01000442.1	RepeatMasker	Unknown	548190	548343	908	+	.	ID="RND-1_FAMILY-10";Tend="1666";Tstart="1514";shortTE="F";uid="7ab15240-98da-42a3-a3fc-1bceaef3dd19"
WOFM01000442.1	RepeatMasker	Unknown	664949	665202	607	+	.	ID="RND-5_FAMILY-129";Tend="1325";Tstart="1040";shortTE="F";uid="37c801a1-7d07-4e91-8ee1-3b26f40a3223"
WOFM01000442.1	RepeatMasker	DNA/Crypton-I	799275	799855	3281	+	.	ID="RND-1_FAMILY-254";Tend="1496";Tstart="937";shortTE="F";uid="8b4d2f65-fbd8-4773-8e15-f7ba5782432d"
WOFM01000442.1	RepeatMasker	Unknown	1602615	1602744	833	+	.	ID="RND-6_FAMILY-1327";Tend="1425";Tstart="1295";shortTE="F";uid="8442742d-59da-45af-9ed5-589dea031ae8"
WOFM01000442.1	RepeatMasker	LINE/R2-NeSL	169171	169390	1036	+	.	ID="RND-3_FAMILY-38";Tend="1325";Tstart="1105";shortTE="F";uid="00d1f7c5-5646-4dba-8259-7f00f2e9f9a4"
WOFM01000442.1	RepeatMasker	Unknown	1492719	1493408	4645	+	.	ID="RND-6_FAMILY-1697";Tend="1623";Tstart="905";shortTE="F";uid="c82564cf-882f-4431-b859-62bdd4ed5f7d"
WOFM01000442.1	RepeatMasker	DNA/Crypton-I	1156134	1156366	1303	+	.	ID="RND-4_FAMILY-334";Tend="1685";Tstart="1428";shortTE="F";uid="7e002617-638d-44d6-8112-d8a762651f18"
WOFM01000442.1	RepeatMasker	RC/Helitron	175816	176249	2221	+	.	ID="RND-1_FAMILY-232";Tend="1366";Tstart="917";shortTE="F";uid="69a40f33-4ea7-4a19-85d3-c041b8b0c749"
WOFM01000442.1	RepeatMasker	DNA	735208	735387	991	+	.	ID="RND-5_FAMILY-4767";Tend="1058";Tstart="879";shortTE="F";uid="e580f397-6b08-4161-9b98-cc5ac3206c50"
WOFM01000442.1	RepeatMasker	LINE/L2	49634	50873	7469	+	.	ID="RND-1_FAMILY-257";Tend="2122";Tstart="807";shortTE="F";uid="1d9b0bf5-2513-4f12-a3ef-5deb6ad907f3"
WOFM01000442.1	RepeatMasker	DNA/Academ-1	1227603	1227775	875	+	.	ID="RND-1_FAMILY-243";Tend="1503";Tstart="1327";shortTE="F";uid="2ce57438-2080-4205-9d2a-a1b72295e7d8"
WOFM01000442.1	RepeatMasker	Unknown	593622	594197	2739	+	.	ID="RND-4_FAMILY-454";Tend="1319";Tstart="755";shortTE="F";uid="6950f447-8e9d-4e44-9980-8715627b33cd"
WOFM01000442.1	RepeatMasker	Unknown	181707	183358	10934	+	.	ID="RND-1_FAMILY-2";Tend="2430";Tstart="734";shortTE="F";uid="7f5ec3d3-0b3f-4bca-b44a-eff70dd48d76"
WOFM01000442.1	RepeatMasker	Unknown	1139055	1139222	723	+	.	ID="RND-4_FAMILY-305";Tend="1144";Tstart="956";shortTE="F";uid="8f9481dc-1513-4835-bf5f-644b7d57971f"
WOFM01000442.1	RepeatMasker	Unknown	1577721	1578132	1693	+	.	ID="RND-1_FAMILY-768";Tend="1398";Tstart="963";shortTE="F";uid="86c3a4f4-e66f-4059-ba44-5855f71f170b"
WOFM01000442.1	RepeatMasker	LTR/Gypsy	1197769	1198006	1610	+	.	ID="RND-1_FAMILY-150";Tend="412";Tstart="179";shortTE="F";uid="f7905774-14de-46a7-827d-b94c6a8a06b3"
WOFM01000442.1	RepeatMasker	Unknown	515998	516218	1112	+	.	ID="RND-1_FAMILY-58";Tend="1216";Tstart="991";shortTE="F";uid="4a354e17-c418-4457-99b6-dea534ed8514"
WOFM01000442.1	RepeatMasker	Unknown	90868	91055	673	+	.	ID="RND-1_FAMILY-264";Tend="1117";Tstart="935";shortTE="F";uid="7fcd91d9-3a8a-4bc2-97d3-de8fdaa9a5c1"
WOFM01000442.1	RepeatMasker	Unknown	810591	810751	403	+	.	ID="RND-6_FAMILY-638";Tend="1117";Tstart="950";shortTE="F";uid="4f612056-7b6c-4630-984d-7cd9bb9f5c7f"
WOFM01000442.1	RepeatMasker	LTR	1128487	1128887	642	+	.	ID="RND-5_FAMILY-828";Tend="1310";Tstart="911";shortTE="F";uid="fd5e2235-0172-49dd-84e7-bb692115b943"
WOFM01000442.1	RepeatMasker	Unknown	843676	843825	632	+	.	ID="RND-1_FAMILY-126";Tend="1765";Tstart="1618";shortTE="F";uid="ef9d15a1-693a-4d74-8657-a74aa57d9abb"
WOFM01000442.1	RepeatMasker	LTR/Pao	1660966	1670628	72823	+	.	ID="RND-6_FAMILY-1002";Tend="10701";Tstart="780";shortTE="F";uid="9cc1580e-0a31-46f8-8880-aa0ed8dc808d"
WOFM01000442.1	RepeatMasker	Unknown	1225536	1226375	3154	+	.	ID="RND-1_FAMILY-380";Tend="1768";Tstart="951";shortTE="F";uid="eec77172-a29c-4db0-8790-16bf05ae7b45"
WOFM01000442.1	RepeatMasker	LINE/L2	51295	52021	5817	+	.	ID="RND-1_FAMILY-257";Tend="2821";Tstart="2095";shortTE="F";uid="029ce73a-7df6-4f0c-90d4-c7ca1b8d06cc"
WOFM01000442.1	RepeatMasker	Unknown	259104	259815	6259	+	.	ID="RND-1_FAMILY-1041";Tend="1905";Tstart="1191";shortTE="F";uid="45f82209-d730-436f-af7d-97d808ddc0bd"
WOFM01000442.1	RepeatMasker	Unknown	345538	345758	1099	+	.	ID="RND-2_FAMILY-36";Tend="1646";Tstart="1430";shortTE="F";uid="24b06dde-bb2b-4ce4-80bc-4a1dc699ee42"
WOFM01000442.1	RepeatMasker	Unknown	734150	734344	1140	+	.	ID="RND-6_FAMILY-2885";Tend="1089";Tstart="893";shortTE="F";uid="e7202480-bef2-4083-bbf6-735a11052049"
WOFM01000442.1	RepeatMasker	Unknown	1116614	1116763	543	+	.	ID="RND-1_FAMILY-126";Tend="1753";Tstart="1603";shortTE="F";uid="d48a067a-2b61-4e42-a53e-cd8b413202a2"
WOFM01000442.1	RepeatMasker	Unknown	357221	357524	1250	+	.	ID="RND-4_FAMILY-454";Tend="1180";Tstart="879";shortTE="F";uid="3434e5dd-0f23-4d61-8119-436132efe285"
WOFM01000442.1	RepeatMasker	DNA/Maverick	1240966	1241357	2805	+	.	ID="RND-6_FAMILY-1295";Tend="3401";Tstart="3026";shortTE="F";uid="9b8974cf-c92c-491b-a38d-843cbfb4443b"
WOFM01000442.1	RepeatMasker	Unknown	889925	890919	2090	+	.	ID="RND-6_FAMILY-4281";Tend="1679";Tstart="362";shortTE="F";uid="b31a5b67-cd78-4cf2-afc0-4c2a6ba8e1ac"
WOFM01000442.1	RepeatMasker	Unknown	1418113	1418263	2212	+	.	ID="RND-5_FAMILY-246";Tend="2370";Tstart="1982";shortTE="F";uid="b0155cc0-6afb-4407-82b6-fc703a1b2328"
WOFM01000442.1	RepeatMasker	Satellite	874386	874530	447	+	.	ID="RND-5_FAMILY-370";Tend="1247";Tstart="1109";shortTE="F";uid="916cdd94-a6f7-4a04-99cb-66b4c32e1f29"
WOFM01000442.1	RepeatMasker	Unknown	719237	719359	640	+	.	ID="RND-3_FAMILY-764";Tend="1033";Tstart="898";shortTE="F";uid="294171cb-533b-49cf-bd18-3de9f8e275ea"
WOFM01000442.1	RepeatMasker	Unknown	1384918	1385979	3662	+	.	ID="RND-1_FAMILY-933";Tend="1522";Tstart="858";shortTE="F";uid="ecfa12ac-1a1a-4c6b-917b-6c838e949aed"
WOFM01000442.1	RepeatMasker	LTR/Pao	300197	300884	5436	+	.	ID="RND-6_FAMILY-726";Tend="1622";Tstart="934";shortTE="F";uid="bf12b7e9-7b60-48f5-b917-49e7eee4ca4f"
WOFM01000442.1	RepeatMasker	DNA/Academ-1	807433	808062	4304	+	.	ID="RND-1_FAMILY-656";Tend="1581";Tstart="948";shortTE="F";uid="e4679983-ece8-4ae9-b68e-355d42a87f66"
WOFM01000442.1	RepeatMasker	Unknown	1131580	1131722	593	+	.	ID="RND-1_FAMILY-513";Tend="1288";Tstart="1147";shortTE="F";uid="5372d8d0-68cb-421d-91bd-556ffb1b856a"
WOFM01000442.1	RepeatMasker	Unknown	288600	288741	753	+	.	ID="RND-5_FAMILY-192";Tend="1061";Tstart="924";shortTE="F";uid="9e644c69-3cd7-4ea9-b198-ab212d0735fe"
WOFM01000442.1	RepeatMasker	Unknown	288725	288943	537	+	.	ID="RND-5_FAMILY-784";TEgroup="ctg_379%7CRND-5_FAMILY-784%7C1";Tend="1613";Tstart="879";shortTE="F";uid="51bb293b-ff4e-414c-92e0-bb4a9fe1d83d"
WOFM01000442.1	RepeatMasker	DNA/Crypton-I	192193	192429	991	+	.	ID="RND-1_FAMILY-240";Tend="1473";Tstart="1225";shortTE="F";uid="4a8c5d8a-cffb-4bf6-9dc9-55aa5f687065"
WOFM01000442.1	RepeatMasker	Unknown	261775	263636	16400	+	.	ID="RND-6_FAMILY-134";Tend="2489";Tstart="494";shortTE="F";uid="7026b437-7e73-4d99-9889-917ba97279c6"
WOFM01000442.1	RepeatMasker	DNA/Crypton-I	147150	147568	691	+	.	ID="RND-1_FAMILY-240";Tend="1418";Tstart="954";shortTE="F";uid="14dad101-b3e4-4d02-b29b-b4bee0d7ff78"
WOFM01000442.1	RepeatMasker	RC/Helitron	303551	303673	865	+	.	ID="RND-4_FAMILY-8";Tend="1767";Tstart="1645";shortTE="F";uid="1301798f-7c11-45d6-b7e3-26a1a85598cd"
WOFM01000442.1	RepeatMasker	Unknown	1179219	1179833	3241	+	.	ID="RND-3_FAMILY-764";Tend="1810";Tstart="1178";shortTE="F";uid="82482840-c938-40e3-aede-2484d6ac65ae"
WOFM01000442.1	RepeatMasker	LTR/Gypsy	1700893	1701303	891	+	.	ID="RND-1_FAMILY-572";Tend="5628";Tstart="5191";shortTE="F";uid="e55fa6c0-075f-4d9e-9aca-777bc2608bf8"
WOFM01000442.1	RepeatMasker	Unknown	1547900	1548366	2327	+	.	ID="RND-1_FAMILY-416";Tend="1417";Tstart="962";shortTE="F";uid="50eddd48-f50c-4486-a4e3-59a252f2a45d"
WOFM01000442.1	RepeatMasker	Unknown	196306	196547	1566	+	.	ID="RND-5_FAMILY-979";Tend="1141";Tstart="910";shortTE="F";uid="db637ded-a21d-4a3e-b9d2-77ddee80d27c"
WOFM01000442.1	RepeatMasker	Unknown	630899	631145	999	+	.	ID="RND-4_FAMILY-305";Tend="1141";Tstart="906";shortTE="F";uid="5f74090c-5c66-4873-8230-09d5cb5fb18b"
WOFM01000442.1	RepeatMasker	DNA/TcMar-Mariner	1441901	1442060	881	+	.	ID="RND-4_FAMILY-286";Tend="1018";Tstart="859";shortTE="F";uid="e174d4a9-999b-4898-959b-c2b11ccaae0e"
WOFM01000442.1	RepeatMasker	LTR/Gypsy	1474874	1476025	5375	+	.	ID="RND-1_FAMILY-118";TEgroup="ctg_379%7CRND-1_FAMILY-118%7C1";Tend="2177";Tstart="797";shortTE="F";uid="c0d9008a-357f-400f-99f5-c6d2116f3c32"
WOFM01000442.1	RepeatMasker	Unknown	193228	193908	1743	+	.	ID="RND-5_FAMILY-246";Tend="1519";Tstart="934";shortTE="F";uid="9ee6b3ef-929f-4fa8-a5e7-ad5af902b929"
WOFM01000442.1	RepeatMasker	DNA/Crypton-I	1036382	1036986	2071	+	.	ID="RND-6_FAMILY-470";Tend="1596";Tstart="990";shortTE="F";uid="50931237-d2cb-4bf7-bfd0-f0865e5adbcf"
WOFM01000442.1	RepeatMasker	DNA/TcMar-Tigger	1390562	1391128	2558	+	.	ID="RND-1_FAMILY-654";Tend="1530";Tstart="976";shortTE="F";uid="637a51c0-a095-4ba9-bf6f-34e33d364933"
WOFM01000442.1	RepeatMasker	Unknown	133826	133961	745	+	.	ID="RND-5_FAMILY-1089";Tend="1283";Tstart="1150";shortTE="F";uid="59f500b5-fb2d-4b98-ba65-59a6cccee12d"
WOFM01000442.1	RepeatMasker	Unknown	1546004	1546227	638	+	.	ID="RND-1_FAMILY-339";Tend="1503";Tstart="1244";shortTE="F";uid="4a2d1ad0-3305-4f2f-8189-589452241519"
WOFM01000442.1	RepeatMasker	DNA/MULE-MuDR?	486765	487246	1019	+	.	ID="RND-5_FAMILY-901";Tend="1347";Tstart="928";shortTE="F";uid="433eea38-1fb1-41cf-8c19-7df3575c11bc"
WOFM01000442.1	RepeatMasker	DNA/Kolobok-T2	1000417	1000953	1468	+	.	ID="RND-1_FAMILY-269";Tend="7250";Tstart="6691";shortTE="F";uid="f8b1ed6e-fdd4-407b-8b99-ec4e1a37f240"
WOFM01000442.1	RepeatMasker	LTR/Gypsy	120434	121003	3921	+	.	ID="RND-1_FAMILY-11";Tend="1666";Tstart="1077";shortTE="F";uid="1931ffc3-1f6e-4be3-b3e5-9d2575946c95"
WOFM01000442.1	RepeatMasker	DNA/Kolobok-T2?	1502538	1502976	1929	+	.	ID="RND-1_FAMILY-62";Tend="1442";Tstart="985";shortTE="F";uid="aa71d0f0-4e53-43c2-8dca-98ab1623fb3f"
WOFM01000442.1	RepeatMasker	Unknown	69408	69590	1441	+	.	ID="RND-1_FAMILY-70";Tend="1172";Tstart="990";shortTE="F";uid="c0aa9a93-34a8-40c2-bdad-41e589a37f50"
WOFM01000442.1	RepeatMasker	Unknown	1023524	1024244	3627	+	.	ID="RND-5_FAMILY-296";Tend="1693";Tstart="897";shortTE="F";uid="6435b1fb-7612-4120-b8e8-bda2fdc3e6f4"
WOFM01000442.1	RepeatMasker	LINE/I	1065937	1066158	1082	+	.	ID="RND-5_FAMILY-5492";Tend="3899";Tstart="3677";shortTE="F";uid="c0863923-ede9-450f-8d57-c1a89714362c"
WOFM01000442.1	RepeatMasker	LTR/Pao	1211780	1223168	78046	+	.	ID="RND-6_FAMILY-1230";Tend="10214";Tstart="1";shortTE="F";uid="b06b75c2-abfd-4fcc-819a-a961fbac1ddf"
WOFM01000442.1	RepeatMasker	Unknown	814732	814900	614	+	.	ID="RND-6_FAMILY-15";Tend="1762";Tstart="1586";shortTE="F";uid="7d1931ab-829b-4dbc-9363-34abfc7accdc"
WOFM01000442.1	RepeatMasker	Unknown	117992	118314	2042	+	.	ID="RND-1_FAMILY-562";Tend="1191";Tstart="907";shortTE="F";uid="ce961298-032c-4b92-b313-ec10d7ca481b"
WOFM01000442.1	RepeatMasker	Unknown	816344	816605	1565	+	.	ID="RND-1_FAMILY-117";Tend="1226";Tstart="954";shortTE="F";uid="95e78d16-55c8-43e2-8ff2-e1080ebe429d"
WOFM01000442.1	RepeatMasker	DNA/CMC-Transib	770980	771454	1519	+	.	ID="RND-4_FAMILY-1691";Tend="1529";Tstart="1035";shortTE="F";uid="9eebc722-8ee8-4ff5-aafd-b61b572f1632"
WOFM01000442.1	RepeatMasker	Unknown	808087	808348	1022	+	.	ID="RND-4_FAMILY-715";Tend="1564";Tstart="1292";shortTE="F";uid="c3eca7cb-4438-4ede-abbd-724f7cb417d2"
WOFM01000442.1	RepeatMasker	Unknown	199950	200128	1052	+	.	ID="RND-4_FAMILY-1036";Tend="1129";Tstart="955";shortTE="F";uid="aff0e8f5-5d60-430b-9cb4-e457e1ae820d"
WOFM01000442.1	RepeatMasker	Unknown	406348	406565	436	+	.	ID="RND-4_FAMILY-454";Tend="1009";Tstart="796";shortTE="F";uid="1c10d803-a515-4b5a-aa36-9713f5c2020c"
WOFM01000442.1	RepeatMasker	Unknown	1175650	1175855	1270	+	.	ID="RND-6_FAMILY-1473";Tend="812";Tstart="606";shortTE="F";uid="7c0856a6-38a8-47ae-a57c-2763f195f83d"
WOFM01000442.1	RepeatMasker	DNA	854989	855208	1056	+	.	ID="RND-1_FAMILY-134";Tend="1177";Tstart="957";shortTE="F";uid="995bd999-73b4-402b-9b1b-b8fc9e8eaa67"
WOFM01000442.1	RepeatMasker	DNA/hAT-Tip100	547969	548113	746	+	.	ID="RND-4_FAMILY-1429";Tend="1088";Tstart="936";shortTE="F";uid="7620e5d4-8659-4c07-89d1-3d2a945ac1f5"
WOFM01000442.1	RepeatMasker	LINE/RTE-BovB	799852	800405	3107	+	.	ID="RND-3_FAMILY-11";Tend="1470";Tstart="935";shortTE="F";uid="49f36b24-84a6-4389-b72c-7b8d5703c5ad"
WOFM01000442.1	RepeatMasker	LTR/Gypsy	1277359	1277817	3876	+	.	ID="RND-1_FAMILY-417";Tend="2430";Tstart="1973";shortTE="F";uid="0ecc06c6-349e-44e0-b001-1be912fe7f2c"
WOFM01000442.1	RepeatMasker	Unknown	736248	736676	1301	+	.	ID="RND-6_FAMILY-5387";Tend="1412";Tstart="966";shortTE="F";uid="ec20e9db-c4fa-45b9-8be1-24663836c865"
WOFM01000442.1	RepeatMasker	Unknown	417104	417262	1117	+	.	ID="RND-4_FAMILY-746";Tend="1358";Tstart="1197";shortTE="F";uid="302d59ec-72e3-4f02-ba7e-0e44717d8152"
WOFM01000442.1	RepeatMasker	DNA/Academ-1	1534467	1534621	730	+	.	ID="RND-6_FAMILY-491";Tend="838";Tstart="682";shortTE="F";uid="5fc5de4a-78ea-45b1-9efb-846436aed82c"
WOFM01000442.1	RepeatMasker	Unknown	99653	99924	1513	+	.	ID="RND-1_FAMILY-117";Tend="1229";Tstart="952";shortTE="F";uid="9b3508e5-df5f-401d-a084-fa453433c5ad"
WOFM01000442.1	RepeatMasker	DNA	1067066	1067217	882	+	.	ID="RND-5_FAMILY-3205";Tend="1226";Tstart="1072";shortTE="F";uid="f959e8ff-a597-47db-a6a7-66a5bd0ca0c4"
WOFM01000442.1	RepeatMasker	Unknown	1066417	1066561	919	+	.	ID="RND-4_FAMILY-3345";Tend="1056";Tstart="917";shortTE="F";uid="893dc4c8-2507-46bf-8034-3240d1c053a2"
WOFM01000442.1	RepeatMasker	Unknown	1471610	1471864	588	+	.	ID="RND-6_FAMILY-734";Tend="1196";Tstart="929";shortTE="F";uid="b3f18e90-6c7c-48d9-a40a-696fdc0b2fc1"
WOFM01000442.1	RepeatMasker	Unknown	723696	723931	1278	+	.	ID="RND-4_FAMILY-305";Tend="1144";Tstart="910";shortTE="F";uid="ad7db678-baee-4120-b93c-5eac914dff51"
WOFM01000442.1	RepeatMasker	DNA/Academ-1	925124	925465	1978	+	.	ID="RND-1_FAMILY-314";Tend="1820";Tstart="1476";shortTE="F";uid="f6680bb0-1bff-464e-9ff2-8ef7402c095c"
WOFM01000442.1	RepeatMasker	Unknown	339879	340138	838	+	.	ID="RND-1_FAMILY-850";Tend="5490";Tstart="5223";shortTE="F";uid="4e2b8092-8803-40b3-a5f8-ad9968380d74"
WOFM01000442.1	RepeatMasker	Unknown	167199	167335	988	+	.	ID="RND-1_FAMILY-517";Tend="1064";Tstart="927";shortTE="F";uid="aa80d3a1-3711-415e-8ef3-0cdd756daadc"
WOFM01000442.1	RepeatMasker	LTR/Copia	521752	526010	23397	+	.	ID="RND-1_FAMILY-587";Tend="7709";Tstart="3494";shortTE="F";uid="d2c37a6c-222f-4b5e-a8ea-5a4678aeaa92"
WOFM01000442.1	RepeatMasker	Unknown	1054602	1055516	2530	+	.	ID="RND-5_FAMILY-1190";Tend="1864";Tstart="922";shortTE="F";uid="046847ed-c30e-42ee-b32d-faa028ceff20"
WOFM01000442.1	RepeatMasker	Unknown	846256	846845	3171	+	.	ID="RND-1_FAMILY-693";Tend="1764";Tstart="1118";shortTE="F";uid="4036c655-cb60-4ff1-a7a6-0fb0c70f5531"
WOFM01000442.1	RepeatMasker	DNA/Crypton-I	1522620	1523496	5500	+	.	ID="RND-3_FAMILY-131";Tend="1695";Tstart="781";shortTE="F";uid="f4d99b71-11cc-4fff-be1c-f9f73092673f"
WOFM01000442.1	RepeatMasker	DNA	1093097	1093272	1289	+	.	ID="RND-5_FAMILY-4767";Tend="1058";Tstart="886";shortTE="F";uid="cd714fd8-48e6-44d0-bbea-3b2232be9c9e"
WOFM01000442.1	RepeatMasker	LINE/R2-NeSL	4632	5098	2270	+	.	ID="RND-3_FAMILY-38";Tend="1462";Tstart="957";shortTE="F";uid="08b5f3a2-9dae-4061-b2c7-cb2a3c7cd975"
WOFM01000442.1	RepeatMasker	Unknown	27573	28000	1970	+	.	ID="RND-6_FAMILY-2894";Tend="1932";Tstart="1489";shortTE="F";uid="19d55e4a-1110-46ad-92ba-e91d78aa4b2b"
WOFM01000442.1	RepeatMasker	Unknown	374247	374702	2286	+	.	ID="RND-1_FAMILY-133";Tend="1344";Tstart="894";shortTE="F";uid="e77dbb79-abee-4287-9401-8e48af8452fd"
WOFM01000442.1	RepeatMasker	Unknown	1614613	1615298	3704	+	.	ID="RND-4_FAMILY-1083";Tend="1682";Tstart="976";shortTE="F";uid="7ec67a82-a219-4cca-889b-393c326bbaba"
WOFM01000442.1	RepeatMasker	LTR/Gypsy	437475	438201	2408	+	.	ID="RND-1_FAMILY-458";Tend="1429";Tstart="710";shortTE="F";uid="af08fdfb-dabe-440b-9ff8-ed823dbd9484"
WOFM01000442.1	RepeatMasker	Unknown	871269	871538	1956	+	.	ID="RND-4_FAMILY-231";Tend="1252";Tstart="983";shortTE="F";uid="5eddda00-41f9-468f-928e-e19decd32ef5"
WOFM01000442.1	RepeatMasker	Unknown	988015	988254	1192	+	.	ID="RND-4_FAMILY-1036";Tend="1152";Tstart="916";shortTE="F";uid="1d5867a0-6439-44c9-8e05-df4a7a39d231"
WOFM01000442.1	RepeatMasker	Unknown	564606	565009	1700	+	.	ID="RND-1_FAMILY-383";Tend="1364";Tstart="961";shortTE="F";uid="d9f71961-d438-4ea2-b6e4-a6426da656d5"
WOFM01000442.1	RepeatMasker	Unknown	912998	913490	977	+	.	ID="RND-5_FAMILY-975";Tend="1923";Tstart="1432";shortTE="F";uid="e2854149-3a55-4dd4-afff-b4de21291c1f"
WOFM01000442.1	RepeatMasker	Unknown	374819	375211	2419	+	.	ID="RND-3_FAMILY-391";Tend="1285";Tstart="896";shortTE="F";uid="a77782ef-1482-424a-bac2-a742e6f7e826"
WOFM01000442.1	RepeatMasker	Unknown	553830	553936	752	+	.	ID="RND-4_FAMILY-2443";Tend="1198";Tstart="1092";shortTE="F";uid="de62e84d-fd9e-465e-baac-aeee75bda01a"
WOFM01000442.1	RepeatMasker	Unknown	372944	373104	873	+	.	ID="RND-5_FAMILY-4";Tend="1801";Tstart="1641";shortTE="F";uid="e6d04982-c278-4d72-bd63-77058bf6035b"
WOFM01000442.1	RepeatMasker	LTR/Gypsy	778752	779275	2257	+	.	ID="RND-5_FAMILY-1334";Tend="719";Tstart="197";shortTE="F";uid="7938b6b5-87c0-4d3a-bd93-8c9dafe0e234"
WOFM01000442.1	RepeatMasker	Unknown	1170600	1170731	627	+	.	ID="RND-1_FAMILY-258";Tend="1046";Tstart="921";shortTE="F";uid="cdd61cfc-1e36-4b54-8d69-9b32fc5c4eda"
WOFM01000442.1	RepeatMasker	DNA/Crypton-I	1208171	1208507	1203	+	.	ID="RND-1_FAMILY-254";Tend="1282";Tstart="936";shortTE="F";uid="c1bbc252-149b-4b7d-a9b0-742052930134"
WOFM01000442.1	RepeatMasker	Unknown	308250	309200	3263	+	.	ID="RND-1_FAMILY-126";Tend="1764";Tstart="727";shortTE="F";uid="0b31a262-d105-4f06-9ca8-0f0de91f054c"
WOFM01000442.1	RepeatMasker	Unknown	967329	967629	1937	+	.	ID="RND-1_FAMILY-306";Tend="1220";Tstart="923";shortTE="F";uid="637a198b-dc7f-45b9-b92a-7a0dbfafaa08"
WOFM01000442.1	RepeatMasker	Unknown	1532014	1532492	3600	+	.	ID="RND-6_FAMILY-3407";Tend="1449";Tstart="971";shortTE="F";uid="ec3b205d-2eb8-46ab-81cf-8c925d366e27"
WOFM01000442.1	RepeatMasker	LTR/Gypsy	274291	275645	8753	+	.	ID="RND-1_FAMILY-11";Tend="2167";Tstart="819";shortTE="F";uid="4a7a34d0-9753-43de-b07a-333323e1b22f"
WOFM01000442.1	RepeatMasker	Unknown	796716	797074	1284	+	.	ID="RND-6_FAMILY-8731";Tend="1224";Tstart="896";shortTE="F";uid="5ac9577d-1335-44d1-b783-05926349e28f"
WOFM01000442.1	RepeatMasker	Unknown	1522064	1522653	1888	+	.	ID="RND-6_FAMILY-638";Tend="1620";Tstart="920";shortTE="F";uid="5dbb6317-2763-4dac-bb83-c69a49aac42c"
WOFM01000442.1	RepeatMasker	Unknown	1100774	1101006	1200	+	.	ID="RND-1_FAMILY-159";Tend="1604";Tstart="1362";shortTE="F";uid="64422d0c-25f0-4664-a1f5-5bdc26724579"
WOFM01000442.1	RepeatMasker	Unknown	502415	502650	1198	+	.	ID="RND-4_FAMILY-305";Tend="1147";Tstart="900";shortTE="F";uid="e6b13acd-81b5-4d93-bce4-d35ed8364933"
WOFM01000442.1	RepeatMasker	DNA/TcMar-Tc1	495740	496028	1167	+	.	ID="RND-6_FAMILY-1200";Tend="1203";Tstart="963";shortTE="F";uid="4d02b411-f622-4255-91e8-61623b7eb96d"
WOFM01000442.1	RepeatMasker	Unknown	289006	290197	1159	+	.	ID="RND-5_FAMILY-192";Tend="2181";Tstart="1012";shortTE="F";uid="70a97f21-ed68-4a00-8a4f-8da38fd586a8"
WOFM01000442.1	RepeatMasker	LTR/Gypsy	929604	930029	1954	+	.	ID="RND-1_FAMILY-83";Tend="1529";Tstart="1097";shortTE="F";uid="43b3fda2-d522-4a97-9413-4e28e641b453"
WOFM01000442.1	RepeatMasker	RC/Helitron	1210719	1211031	577	+	.	ID="RND-1_FAMILY-621";Tend="1278";Tstart="963";shortTE="F";uid="0ac6ecc0-72b9-4fe5-b806-aeb42165ca9c"
WOFM01000442.1	RepeatMasker	LTR/Gypsy	1011506	1012279	4582	+	.	ID="RND-3_FAMILY-160";Tend="1653";Tstart="848";shortTE="F";uid="e69284f6-aa52-45ec-bd57-1df9e4e34093"
WOFM01000442.1	RepeatMasker	Unknown	414072	414228	1160	+	.	ID="RND-1_FAMILY-178";Tend="1275";Tstart="1119";shortTE="F";uid="6bdea153-980b-49b0-9c4c-25e069824ed6"
WOFM01000442.1	RepeatMasker	LTR/Gypsy	1137827	1138105	767	+	.	ID="RND-6_FAMILY-5486";Tend="1019";Tstart="779";shortTE="F";uid="9acc7238-1d47-4681-be02-02b2fd61a288"
WOFM01000442.1	RepeatMasker	Unknown	1697259	1697439	1294	+	.	ID="RND-1_FAMILY-175";Tend="1047";Tstart="869";shortTE="F";uid="4a1c4221-6a6e-4e59-b54f-12074251bf33"
WOFM01000442.1	RepeatMasker	Unknown	1578441	1578594	501	+	.	ID="RND-5_FAMILY-177";Tend="1499";Tstart="1344";shortTE="F";uid="99243c4d-4c31-427e-b3cf-f13312f6e7a9"
WOFM01000442.1	RepeatMasker	Unknown	1004364	1004729	2370	+	.	ID="RND-1_FAMILY-554";Tend="1327";Tstart="970";shortTE="F";uid="7559a469-2101-4f9f-bf60-19fa1b0269b9"
WOFM01000442.1	RepeatMasker	Unknown	781233	781427	1353	+	.	ID="RND-1_FAMILY-1099";Tend="1059";Tstart="868";shortTE="F";uid="270e6078-d3e9-4b08-9502-65bb17b393ea"
WOFM01000442.1	RepeatMasker	DNA/Kolobok-Hydra	614256	614648	1690	+	.	ID="RND-5_FAMILY-198";Tend="2094";Tstart="1694";shortTE="F";uid="68dc0ba3-b1d9-426d-838f-ff71b49aa8f1"
WOFM01000442.1	RepeatMasker	Unknown	1678013	1679186	3052	+	.	ID="RND-6_FAMILY-226";Tend="1782";Tstart="633";shortTE="F";uid="17788106-9f93-4f73-b1a4-229903813d37"
WOFM01000442.1	RepeatMasker	RC/Helitron	1302609	1302744	806	+	.	ID="RND-5_FAMILY-2749";Tend="1468";Tstart="1336";shortTE="F";uid="349224bb-f4e0-4aa8-82a6-4487ef7b8c55"
WOFM01000442.1	RepeatMasker	RC/Helitron	565387	565560	1101	+	.	ID="RND-4_FAMILY-590";Tend="1146";Tstart="951";shortTE="F";uid="bff84f67-1207-416d-a1e4-db9709b238db"
WOFM01000442.1	RepeatMasker	Unknown	800953	801133	880	+	.	ID="RND-1_FAMILY-435";Tend="1105";Tstart="929";shortTE="F";uid="dbc9f725-b811-494e-bf32-d67a38b2216d"
WOFM01000442.1	RepeatMasker	LTR/Gypsy	895141	902215	57901	+	.	ID="RND-1_FAMILY-184";Tend="7244";Tstart="160";shortTE="F";uid="b4697043-942f-4e46-9e34-92fa624c3407"
WOFM01000442.1	RepeatMasker	Unknown	302710	303550	5412	+	.	ID="RND-6_FAMILY-2248";Tend="1485";Tstart="655";shortTE="F";uid="0829c82b-e256-40d8-93bb-67883ee408ae"
WOFM01000442.1	RepeatMasker	Unknown	836593	836840	1103	+	.	ID="RND-4_FAMILY-1083";Tend="1293";Tstart="1040";shortTE="F";uid="22d0cd34-656b-4946-a1db-e062dc9b41e7"
WOFM01000442.1	RepeatMasker	LTR/Pao	1229228	1230222	7341	+	.	ID="RND-1_FAMILY-1046";Tend="1709";Tstart="724";shortTE="F";uid="6ca60b50-3991-4383-98e4-a6a4ea28e3dd"
WOFM01000442.1	RepeatMasker	Unknown	1679357	1679656	1366	+	.	ID="RND-1_FAMILY-328";Tend="1289";Tstart="991";shortTE="F";uid="a3fc65be-6876-4d47-8827-122280ec42c2"
WOFM01000442.1	RepeatMasker	DNA/Academ-1	204581	205018	1420	+	.	ID="RND-4_FAMILY-1498";Tend="1971";Tstart="1554";shortTE="F";uid="7b669ebe-45e7-4e1a-b347-b3a746d03cd5"
WOFM01000442.1	RepeatMasker	LINE/RTE-BovB	1478245	1478446	1034	+	.	ID="RND-3_FAMILY-11";Tend="1116";Tstart="918";shortTE="F";uid="7202e67d-0049-4075-a3c5-690e04fdd355"
WOFM01000442.1	RepeatMasker	LTR/Gypsy	616134	617450	8641	+	.	ID="RND-3_FAMILY-160";Tend="2178";Tstart="840";shortTE="F";uid="a54059c7-3bb6-4c00-a2de-6ddf9fd07c2e"
WOFM01000442.1	RepeatMasker	Unknown	532159	532766	3910	+	.	ID="RND-1_FAMILY-525";Tend="1573";Tstart="961";shortTE="F";uid="5afc1535-9e2f-4e96-b245-a6b681df1b26"
WOFM01000442.1	RepeatMasker	Unknown	1198014	1198351	1328	+	.	ID="RND-1_FAMILY-126";Tend="1092";Tstart="765";shortTE="F";uid="abf90ebb-186d-4047-8eb4-badf5250b38f"
WOFM01000442.1	RepeatMasker	DNA/hAT	649190	649447	1683	+	.	ID="RND-1_FAMILY-66";Tend="2252";Tstart="1992";shortTE="F";uid="bcdddd2c-0bb2-4016-8735-b8dd9f5bb1ec"
WOFM01000442.1	RepeatMasker	Unknown	1420902	1421139	1226	+	.	ID="RND-4_FAMILY-2443";Tend="1193";Tstart="954";shortTE="F";uid="f6006b78-2a31-459b-91fa-c56efe9d884b"
WOFM01000442.1	RepeatMasker	Unknown	353993	354211	574	+	.	ID="RND-1_FAMILY-10";Tend="1606";Tstart="1396";shortTE="F";uid="0677c44a-14bc-4b5d-944a-5f4bb83ec7ca"
WOFM01000442.1	RepeatMasker	LTR/Copia	1350080	1350585	4023	+	.	ID="RND-1_FAMILY-1137";Tend="5187";Tstart="4681";shortTE="F";uid="6aa58ed4-b5df-4c4c-a32c-462cc476255a"
WOFM01000442.1	RepeatMasker	Unknown	1555570	1555935	1618	+	.	ID="RND-1_FAMILY-258";Tend="1679";Tstart="862";shortTE="F";uid="9ca4ad93-d6f4-4028-870e-d7db02d2af4a"
WOFM01000442.1	RepeatMasker	Unknown	415221	415469	1527	+	.	ID="RND-4_FAMILY-746";Tend="1202";Tstart="941";shortTE="F";uid="27bd7951-7ea0-484d-8ea4-80e98b187c21"
WOFM01000442.1	RepeatMasker	LTR/Gypsy	814333	814657	701	+	.	ID="RND-1_FAMILY-800";Tend="1260";Tstart="941";shortTE="F";uid="093b377d-45f8-4b51-99d4-490caec355a6"
WOFM01000442.1	RepeatMasker	Unknown	496427	496696	1829	+	.	ID="RND-6_FAMILY-1935";Tend="1218";Tstart="950";shortTE="F";uid="172c6496-412e-4b12-9b80-b1495d694be2"
WOFM01000442.1	RepeatMasker	RC/Helitron	362563	362997	2616	+	.	ID="RND-5_FAMILY-2749";Tend="1378";Tstart="937";shortTE="F";uid="8d325533-ff72-4acc-9b4b-3bb8e8f959a7"
WOFM01000442.1	RepeatMasker	Unknown	887849	888224	662	+	.	ID="RND-6_FAMILY-1504";Tend="457";Tstart="88";shortTE="F";uid="636e6ef2-314d-492e-8d43-a70c6546471d"
WOFM01000442.1	RepeatMasker	Unknown	349110	349274	739	+	.	ID="RND-5_FAMILY-784";Tend="1637";Tstart="1492";shortTE="F";uid="e7f83d4f-d076-42e8-b344-ce3b24c5b474"
WOFM01000442.1	RepeatMasker	LINE/CR1	356486	357096	774	+	.	ID="RND-6_FAMILY-7490";Tend="2712";Tstart="2106";shortTE="F";uid="9d003325-1e75-40e4-b8df-dacc3a2212e7"
WOFM01000442.1	RepeatMasker	Unknown	195648	196014	2624	+	.	ID="RND-6_FAMILY-6051";Tend="1275";Tstart="908";shortTE="F";uid="2af738d1-61d5-475e-94ad-5b4b9cd228c3"
WOFM01000442.1	RepeatMasker	DNA/Crypton-I	1524135	1524517	916	+	.	ID="RND-3_FAMILY-131";Tend="1875";Tstart="1659";shortTE="F";uid="d02b9f05-bb52-4cc3-aa97-71cbc0ba3315"
WOFM01000442.1	RepeatMasker	Unknown	384080	384517	1680	+	.	ID="RND-5_FAMILY-2977";Tend="1337";Tstart="910";shortTE="F";uid="69ba6627-5239-40b0-bb3f-956a67e024bd"
WOFM01000442.1	RepeatMasker	LTR/Copia	1348008	1350082	17602	+	.	ID="RND-4_FAMILY-542";Tend="2491";Tstart="414";shortTE="F";uid="f631af73-f04a-4f9f-8ec7-b9d29e80ce6e"
WOFM01000442.1	RepeatMasker	Unknown	825901	826320	1935	+	.	ID="RND-5_FAMILY-784";Tend="1506";Tstart="1089";shortTE="F";uid="c9931cac-b0b7-4aab-b9ca-b45c4f08bce8"
WOFM01000442.1	RepeatMasker	Unknown	303653	303905	647	+	.	ID="RND-5_FAMILY-526";Tend="1083";Tstart="823";shortTE="F";uid="c99eccdf-a7c5-4556-86c3-4246f990aa9b"
WOFM01000442.1	RepeatMasker	LTR/Gypsy	1044485	1044612	677	+	.	ID="RND-4_FAMILY-1433";Tend="1068";Tstart="939";shortTE="F";uid="9ddb9242-76e9-46fe-a33c-a99988135198"
WOFM01000442.1	RepeatMasker	DNA/Kolobok-T2	1534911	1535417	2696	+	.	ID="RND-1_FAMILY-15";Tend="1316";Tstart="809";shortTE="F";uid="e69b6da6-9ae1-4f80-b2b4-28b7828e46b2"
WOFM01000442.1	RepeatMasker	Unknown	475397	476023	3706	+	.	ID="RND-4_FAMILY-2362";Tend="1612";Tstart="995";shortTE="F";uid="1e11a67c-31b9-4034-a376-fc5d99b6845c"
WOFM01000442.1	RepeatMasker	Unknown	657941	658523	3326	+	.	ID="RND-5_FAMILY-1127";Tend="1406";Tstart="820";shortTE="F";uid="2c89dbe3-809a-4bea-82ec-acf439a12d23"
WOFM01000442.1	RepeatMasker	Unknown	728543	728772	1304	+	.	ID="RND-4_FAMILY-305";Tend="1142";Tstart="910";shortTE="F";uid="b7740935-cc80-40d1-959f-ac8d2289b397"
WOFM01000442.1	RepeatMasker	DNA/hAT-Tip100	1603308	1603474	936	+	.	ID="RND-4_FAMILY-959";Tend="1275";Tstart="1106";shortTE="F";uid="986aa00f-7281-48ce-9d64-70e8ba67da23"
WOFM01000442.1	RepeatMasker	Unknown	6082	6417	1601	+	.	ID="RND-1_FAMILY-387";Tend="1292";Tstart="963";shortTE="F";uid="77aaebf5-5643-4cd4-ab81-599a65d2d9b5"
WOFM01000442.1	RepeatMasker	Unknown	987070	987403	2595	+	.	ID="RND-6_FAMILY-176";Tend="1291";Tstart="958";shortTE="F";uid="13d535c5-c0c1-4e58-a559-8c9158afecf2"
WOFM01000442.1	RepeatMasker	DNA/CMC-Chapaev-3	532747	532870	531	+	.	ID="RND-5_FAMILY-3365";Tend="606";Tstart="479";shortTE="F";uid="d8c12f72-a918-4d08-9d44-8c31c7b67f95"
WOFM01000442.1	RepeatMasker	Unknown	1199292	1199395	576	+	.	ID="RND-4_FAMILY-411";Tend="1303";Tstart="1199";shortTE="F";uid="638c80f5-97b3-4ced-bdd5-bbc9d32c00d6"
WOFM01000442.1	RepeatMasker	Unknown	1149787	1150628	4731	+	.	ID="RND-5_FAMILY-241";Tend="1750";Tstart="906";shortTE="F";uid="3d525c6e-a8bc-4f5f-b12c-4610b776d354"
WOFM01000442.1	RepeatMasker	Unknown	1387647	1389295	10790	+	.	ID="RND-5_FAMILY-5825";Tend="2338";Tstart="690";shortTE="F";uid="6a927f87-0b79-4048-a313-2e631a3917e5"
WOFM01000442.1	RepeatMasker	Unknown	1541317	1541443	486	+	.	ID="RND-5_FAMILY-177";Tend="1468";Tstart="1339";shortTE="F";uid="3892d525-2b02-4857-9e34-270bf68bb3ce"
WOFM01000442.1	RepeatMasker	LTR/Gypsy	859391	859917	4139	+	.	ID="RND-1_FAMILY-680";Tend="4414";Tstart="3879";shortTE="F";uid="b5072e71-7c30-46cd-a3d5-c9bccfdf66d9"
WOFM01000442.1	RepeatMasker	LTR/Gypsy	768107	768782	4392	+	.	ID="RND-1_FAMILY-25";Tend="1497";Tstart="821";shortTE="F";uid="82b33566-258e-4059-9ad6-a3631b1f7d52"
WOFM01000442.1	RepeatMasker	Unknown	894389	895173	1815	+	.	ID="RND-6_FAMILY-2248";Tend="4965";Tstart="4175";shortTE="F";uid="9e2349ce-80de-4255-835e-94e4016f13a8"
WOFM01000442.1	RepeatMasker	LINE/RTE-BovB	378874	379527	3382	+	.	ID="RND-6_FAMILY-2155";Tend="1022";Tstart="348";shortTE="F";uid="c91b7424-4c89-4172-8e0a-afa6d51fbb62"
WOFM01000442.1	RepeatMasker	LTR/Pao	78002	88226	87440	+	.	ID="RND-6_FAMILY-1230";Tend="10218";Tstart="1";shortTE="F";uid="9a392cbb-a0de-4d04-92fb-32d0b2cb037d"
WOFM01000442.1	RepeatMasker	Satellite	1133667	1133937	701	+	.	ID="MSAT-2_RPR";Tend="821";Tstart="528";shortTE="F";uid="a8f69c3f-1107-4251-95f1-615115f1f5df"
WOFM01000442.1	RepeatMasker	DNA/Crypton-I	1209169	1209413	1333	+	.	ID="RND-1_FAMILY-57";Tend="1525";Tstart="1292";shortTE="F";uid="08710478-7c1e-4971-9b10-964e54d0d335"
WOFM01000442.1	RepeatMasker	Unknown	798916	799061	482	+	.	ID="RND-5_FAMILY-1933";Tend="1120";Tstart="987";shortTE="F";uid="9c6bf187-9b8b-4081-ad39-8dfb5fcc37ab"
WOFM01000442.1	RepeatMasker	LTR/Gypsy	1121306	1125313	3828	+	.	ID="RND-1_FAMILY-845";TEgroup="ctg_379%7CRND-1_FAMILY-845%7C1";Tend="4541";Tstart="782";shortTE="F";uid="fc12544d-6c50-413c-b5e1-77cc76c816ee"
WOFM01000442.1	RepeatMasker	DNA/Academ-1	205616	205786	800	+	.	ID="RND-5_FAMILY-2769";Tend="1644";Tstart="1484";shortTE="F";uid="0f32418e-4c60-4b1f-ab82-e021ee652fd8"
WOFM01000442.1	RepeatMasker	Unknown	773539	773918	2924	+	.	ID="RND-1_FAMILY-500";Tend="1367";Tstart="984";shortTE="F";uid="90d90c01-aed3-43b0-8b2d-d0370bae832e"
WOFM01000442.1	RepeatMasker	RC/Helitron	302286	302709	3706	+	.	ID="RND-4_FAMILY-8";Tend="1339";Tstart="920";shortTE="F";uid="734003e5-fbfa-4bbc-bcf3-9eb1a78bc4e9"
WOFM01000442.1	RepeatMasker	LTR/Gypsy	107543	114512	59750	+	.	ID="RND-5_FAMILY-950";Tend="7717";Tstart="759";shortTE="F";uid="ea21fb0b-0a0c-4206-9824-21a0b3c4f660"
WOFM01000442.1	RepeatMasker	Unknown	232464	232616	1115	+	.	ID="RND-5_FAMILY-724";Tend="1011";Tstart="859";shortTE="F";uid="c27e8865-96a9-4acc-8a85-f518ecf638e8"
WOFM01000442.1	RepeatMasker	Unknown	1391363	1391543	446	+	.	ID="RND-6_FAMILY-1708";Tend="1271";Tstart="1100";shortTE="F";uid="e9d501e3-4561-4175-a878-77c950fef53f"
WOFM01000442.1	RepeatMasker	DNA/Kolobok-T2	1286178	1287335	3252	+	.	ID="RND-4_FAMILY-21";Tend="7762";Tstart="6569";shortTE="F";uid="cdb6c563-f8bf-416a-89d3-61359d92f6ae"
WOFM01000442.1	RepeatMasker	DNA/hAT-Charlie	176750	176988	1075	+	.	ID="RND-4_FAMILY-4173";Tend="1178";Tstart="933";shortTE="F";uid="0cb4de64-7e52-4572-a68b-84dd56bf784d"
WOFM01000442.1	RepeatMasker	DNA/Kolobok-T2?	487287	487758	2382	+	.	ID="RND-1_FAMILY-62";Tend="1460";Tstart="993";shortTE="F";uid="e6e3ea69-b9e2-4e01-9c6b-1147ee823fac"
WOFM01000442.1	RepeatMasker	Unknown	869850	870111	1589	+	.	ID="RND-4_FAMILY-2362";Tend="1136";Tstart="861";shortTE="F";uid="4ca8c506-5aea-416d-b37a-9cdebf77f5c5"
WOFM01000442.1	RepeatMasker	Unknown	769600	769911	1103	+	.	ID="RND-5_FAMILY-528";Tend="1495";Tstart="1159";shortTE="F";uid="64a54d60-333d-48dc-b25c-817d7cb34832"
WOFM01000442.1	RepeatMasker	Unknown	596651	596884	1663	+	.	ID="RND-3_FAMILY-1197";Tend="812";Tstart="580";shortTE="F";uid="bf802ee8-70eb-45f5-81dd-cc24c244d974"
WOFM01000442.1	RepeatMasker	LINE/L2	766782	766930	522	+	.	ID="RND-1_FAMILY-65";Tend="945";Tstart="796";shortTE="F";uid="be6659cd-64d2-455a-9db9-3fce685a9d96"
WOFM01000442.1	RepeatMasker	LTR/Gypsy	1649766	1655717	49563	+	.	ID="RND-1_FAMILY-22";Tend="5947";Tstart="1";shortTE="F";uid="e6e27ac7-e0a3-42db-a6c6-3290305c6ea5"
WOFM01000442.1	RepeatMasker	Unknown	1196297	1196782	2364	+	.	ID="RND-5_FAMILY-2147";Tend="1566";Tstart="1079";shortTE="F";uid="c4116e03-c934-4b2e-b39f-9f73c6eb79bf"
WOFM01000442.1	RepeatMasker	Unknown	1013311	1013591	1889	+	.	ID="RND-1_FAMILY-306";Tend="1224";Tstart="942";shortTE="F";uid="0b52dc88-a6df-469b-81bb-d7e7b2bafb74"
WOFM01000442.1	RepeatMasker	Unknown	441375	442274	5893	+	.	ID="RND-5_FAMILY-782";Tend="1913";Tstart="996";shortTE="F";uid="8acf1edf-7726-4485-b979-5515b477c6da"
WOFM01000442.1	RepeatMasker	Unknown	1658123	1658268	546	+	.	ID="RND-5_FAMILY-935";TEgroup="ctg_379%7CRND-5_FAMILY-935%7C1";Tend="1384";Tstart="962";shortTE="T";uid="116e2402-3171-4dd2-8231-6c3e2ba804f8"
WOFM01000442.1	RepeatMasker	DNA	579393	579548	617	+	.	ID="RND-5_FAMILY-3205";Tend="1227";Tstart="1072";shortTE="F";uid="1cb41b3c-883a-424e-85e2-6c08b67d8b35"
WOFM01000442.1	RepeatMasker	Unknown	1561184	1561980	4493	+	.	ID="RND-3_FAMILY-764";Tend="1812";Tstart="1018";shortTE="F";uid="bf7fdffc-656b-4d5b-a83b-83430d1e64a8"
WOFM01000442.1	RepeatMasker	LINE/I	1363596	1364658	5892	+	.	ID="RND-1_FAMILY-1098";Tend="7659";Tstart="6620";shortTE="F";uid="d591a532-22eb-4a2b-aea3-ca087573d629"
WOFM01000442.1	RepeatMasker	Unknown	708176	708449	1303	+	.	ID="RND-5_FAMILY-784";Tend="1634";Tstart="1357";shortTE="F";uid="309c7403-b80e-4f1d-b4bf-b939f85bec04"
WOFM01000442.1	RepeatMasker	Unknown	1380269	1380397	492	+	.	ID="RND-4_FAMILY-958";Tend="1169";Tstart="1038";shortTE="F";uid="af332c17-9d03-4445-b1b0-eeeaa299b2c1"
WOFM01000442.1	RepeatMasker	Unknown	148590	149466	5157	+	.	ID="RND-4_FAMILY-84";Tend="1874";Tstart="1011";shortTE="F";uid="2e49ecf3-ec44-4909-9454-2fc85775df21"
WOFM01000442.1	RepeatMasker	Unknown	88700	89406	4155	+	.	ID="RND-4_FAMILY-84";Tend="1619";Tstart="904";shortTE="F";uid="1783796c-7731-44ef-9ea8-0163a4a11555"
WOFM01000442.1	RepeatMasker	LTR/Gypsy	557206	557538	1245	+	.	ID="RND-1_FAMILY-800";Tend="1261";Tstart="941";shortTE="F";uid="c0131064-8c6a-4174-8716-311417cd606e"
WOFM01000442.1	RepeatMasker	LTR/Gypsy	842345	842617	619	+	.	ID="RND-5_FAMILY-1994";Tend="1049";Tstart="788";shortTE="F";uid="90b18bee-a43e-48b4-b7a9-3cab25131838"
WOFM01000442.1	RepeatMasker	Unknown	1223204	1223644	817	+	.	ID="RND-1_FAMILY-26";Tend="1373";Tstart="918";shortTE="F";uid="f4e0fe7c-0233-4ed2-9ecc-077b1b438f59"
WOFM01000442.1	RepeatMasker	Unknown	386646	387246	1739	+	.	ID="RND-5_FAMILY-104";Tend="1610";Tstart="955";shortTE="F";uid="79d96347-8514-4065-a179-0100334babd1"
WOFM01000442.1	RepeatMasker	Unknown	634308	634417	698	+	.	ID="RND-4_FAMILY-1923";Tend="1191";Tstart="1080";shortTE="F";uid="9b63eed8-c1d9-4980-83c0-d5fd96adfd13"
WOFM01000442.1	RepeatMasker	Unknown	757636	758052	2940	+	.	ID="RND-5_FAMILY-3473";Tend="1382";Tstart="959";shortTE="F";uid="af15368e-f960-43fc-907e-c5cfb0223ff3"
WOFM01000442.1	RepeatMasker	RC/Helitron	121340	122179	492	+	.	ID="RND-5_FAMILY-2192";TEgroup="ctg_379%7CRND-5_FAMILY-2192%7C1";Tend="2030";Tstart="962";shortTE="F";uid="29fe3ac1-a4e9-4fb6-8b51-5ce983c82d4e"
WOFM01000442.1	RepeatMasker	Unknown	777831	777997	740	+	.	ID="RND-1_FAMILY-58";Tend="1254";Tstart="1063";shortTE="F";uid="2d062215-4abd-48df-a230-18b5ebd3cf04"
WOFM01000442.1	RepeatMasker	Unknown	983664	984092	833	+	.	ID="RND-1_FAMILY-670";TEgroup="ctg_379%7CRND-1_FAMILY-670%7C1";Tend="1280";Tstart="941";shortTE="F";uid="c66a6cb1-9a03-44da-b1dc-49de7842040e"
WOFM01000442.1	RepeatMasker	Unknown	729240	729491	948	+	.	ID="RND-5_FAMILY-4056";Tend="1260";Tstart="1010";shortTE="F";uid="cd8874ca-7c6e-42fa-998d-a7409b2b93e0"
WOFM01000442.1	RepeatMasker	Unknown	536108	536394	1480	+	.	ID="RND-1_FAMILY-306";Tend="1221";Tstart="923";shortTE="F";uid="23742f56-18c3-4818-8e8d-a5425af5b4ec"
WOFM01000442.1	RepeatMasker	Unknown	1228306	1228567	687	+	.	ID="RND-6_FAMILY-209";Tend="833";Tstart="583";shortTE="F";uid="b0675769-1e38-4cb9-b532-b50e6c6f4c49"
WOFM01000442.1	RepeatMasker	Unknown	571448	571659	694	+	.	ID="RND-5_FAMILY-5573";Tend="1134";Tstart="921";shortTE="F";uid="a8744ff5-45c9-4c24-9c40-cfc157ec1a66"
WOFM01000442.1	RepeatMasker	DNA/Merlin	1006567	1007163	432	+	.	ID="RND-5_FAMILY-944";TEgroup="ctg_379%7CRND-5_FAMILY-944%7C1";Tend="1723";Tstart="792";shortTE="T";uid="e2585048-8865-4e8f-8762-899e8089ea76"
WOFM01000442.1	RepeatMasker	Unknown	836990	837492	1328	+	.	ID="RND-4_FAMILY-237";Tend="1730";Tstart="1226";shortTE="F";uid="de79e343-2a71-4334-8d6b-22f76bb7357e"
WOFM01000442.1	RepeatMasker	Unknown	215191	215591	2130	+	.	ID="RND-1_FAMILY-626";Tend="1323";Tstart="948";shortTE="F";uid="4063eddc-71e8-4b3e-89bc-eff38832d5aa"
WOFM01000442.1	RepeatMasker	Unknown	1297725	1297888	699	+	.	ID="RND-5_FAMILY-487";Tend="1229";Tstart="1072";shortTE="F";uid="99ae8c3d-a134-43af-81d9-cd61f91d35a8"
WOFM01000442.1	RepeatMasker	DNA/hAT-Tip100	1202900	1203373	3673	+	.	ID="RND-5_FAMILY-679";Tend="1460";Tstart="973";shortTE="F";uid="e1b3fe16-a5ef-4f3e-a46a-28530228f7c4"
WOFM01000442.1	RepeatMasker	Unknown	105752	105902	919	+	.	ID="RND-4_FAMILY-454";Tend="807";Tstart="657";shortTE="F";uid="52df7f5b-a3c7-4dd7-8c3b-9dfdf670ba27"
WOFM01000442.1	RepeatMasker	RC/Helitron	1040173	1040850	1975	+	.	ID="RND-5_FAMILY-2749";Tend="1633";Tstart="990";shortTE="F";uid="db4a0a1a-e16e-4677-af50-6106a4778151"
WOFM01000442.1	RepeatMasker	Unknown	592482	592658	996	+	.	ID="RND-4_FAMILY-454";Tend="1844";Tstart="1671";shortTE="F";uid="0f797968-1836-44a0-909a-61efcfaf0d41"
WOFM01000442.1	RepeatMasker	DNA/Kolobok-T2?	527251	527725	3767	+	.	ID="RND-1_FAMILY-62";Tend="1440";Tstart="965";shortTE="F";uid="ce5e5bc8-c5a2-4be4-936c-a30a195d5ecf"
WOFM01000442.1	RepeatMasker	Unknown	881198	881509	887	+	.	ID="RND-5_FAMILY-4056";Tend="1420";Tstart="958";shortTE="F";uid="9d1a0bfa-54b1-458a-9312-cc8560f06815"
WOFM01000442.1	RepeatMasker	Unknown	328479	328728	946	+	.	ID="RND-4_FAMILY-718";Tend="1442";Tstart="1146";shortTE="F";uid="06ee59c6-ddca-46c6-b4e2-c898217d3d06"
WOFM01000442.1	RepeatMasker	Unknown	995949	996204	1502	+	.	ID="RND-4_FAMILY-906";Tend="1204";Tstart="944";shortTE="F";uid="98244a21-8594-4ad8-9e33-0f7edec740ef"
WOFM01000442.1	RepeatMasker	Unknown	1196846	1197649	3622	+	.	ID="RND-2_FAMILY-36";Tend="1571";Tstart="758";shortTE="F";uid="c0859017-e246-40d4-a957-b1e3aa181661"
WOFM01000442.1	RepeatMasker	Unknown	1436761	1437536	2508	+	.	ID="RND-6_FAMILY-1350";Tend="1745";Tstart="926";shortTE="F";uid="bd543187-c404-4584-ba57-c932a6c8afa5"
WOFM01000442.1	RepeatMasker	Unknown	233124	233722	3057	+	.	ID="RND-6_FAMILY-9161";Tend="1715";Tstart="1120";shortTE="F";uid="362cb210-a06d-4b52-9ca7-545ded3e5f39"
WOFM01000442.1	RepeatMasker	DNA/CMC-Transib	1420189	1420561	1787	+	.	ID="RND-5_FAMILY-7174";Tend="1592";Tstart="1225";shortTE="F";uid="ac239635-9f56-4b76-88cd-e633354e029e"
WOFM01000442.1	RepeatMasker	Unknown	1442605	1442889	1472	+	.	ID="RND-6_FAMILY-9161";Tend="1150";Tstart="789";shortTE="F";uid="fd6a1a34-73ff-42de-93e3-f54562a2e3ec"
WOFM01000442.1	RepeatMasker	Unknown	1493709	1494345	3759	+	.	ID="RND-5_FAMILY-212";Tend="1528";Tstart="923";shortTE="F";uid="b1233d62-4128-46a0-b616-5abe4058177c"
WOFM01000442.1	RepeatMasker	Unknown	297756	298076	571	+	.	ID="RND-6_FAMILY-2004";Tend="1203";Tstart="865";shortTE="F";uid="d21bcf43-7a2e-4a51-9a22-9882035c6c3a"
WOFM01000442.1	RepeatMasker	Unknown	99916	100518	2626	+	.	ID="RND-2_FAMILY-36";Tend="1386";Tstart="788";shortTE="F";uid="f924962d-0073-4bd2-bbb2-d52c1e4bf1c1"
WOFM01000442.1	RepeatMasker	Unknown	150585	150953	1769	+	.	ID="RND-1_FAMILY-595";Tend="1265";Tstart="897";shortTE="F";uid="f3320dc4-3a54-4cc2-be1b-fe81e5c0b784"
WOFM01000442.1	RepeatMasker	Unknown	292753	292984	413	+	.	ID="RND-6_FAMILY-734";Tend="1149";Tstart="930";shortTE="F";uid="24e0f955-f0e7-4091-bcba-df885d738cb6"
WOFM01000442.1	RepeatMasker	LINE/RTE-BovB	96246	96519	1276	+	.	ID="RND-3_FAMILY-11";Tend="1181";Tstart="933";shortTE="F";uid="5a90c3b8-cd81-41a7-8e4b-becd740907a8"
WOFM01000442.1	RepeatMasker	Unknown	1327719	1328043	512	+	.	ID="RND-1_FAMILY-903";Tend="1265";Tstart="963";shortTE="F";uid="1defaf86-1387-47bd-a0f8-31431c96e501"
WOFM01000442.1	RepeatMasker	DNA/hAT-Ac	430265	430793	4175	+	.	ID="RND-1_FAMILY-1119";Tend="1431";Tstart="883";shortTE="F";uid="a6150d50-1100-469b-a88e-904bbc96c08b"
WOFM01000442.1	RepeatMasker	DNA/TcMar-Mariner	609668	609799	428	+	.	ID="RND-1_FAMILY-372";Tend="389";Tstart="256";shortTE="F";uid="a520c1ab-a2ac-421b-85e1-4b196f09681e"
WOFM01000442.1	RepeatMasker	Unknown	1246197	1247603	3921	+	.	ID="RND-6_FAMILY-4056";TEgroup="ctg_379%7CRND-6_FAMILY-4056%7C1";Tend="2300";Tstart="815";shortTE="F";uid="6bfffd3c-b676-43c3-a254-5fe95cf2c545"
WOFM01000442.1	RepeatMasker	Unknown	1620644	1621634	6181	+	.	ID="RND-1_FAMILY-1";Tend="2067";Tstart="1115";shortTE="F";uid="ca7d27bc-8da6-4192-a94f-c16180f9581d"
WOFM01000442.1	RepeatMasker	Unknown	415651	415919	1486	+	.	ID="RND-6_FAMILY-2349";Tend="1363";Tstart="1060";shortTE="F";uid="b103f3d4-282a-4b6b-98ff-4f384880b570"
WOFM01000442.1	RepeatMasker	DNA/Crypton-I	1484997	1485362	1586	+	.	ID="RND-1_FAMILY-254";Tend="1488";Tstart="1123";shortTE="F";uid="41c0d6e5-8900-491d-be9f-a84f8ebf8a58"
WOFM01000442.1	RepeatMasker	Unknown	1156924	1157282	1657	+	.	ID="RND-1_FAMILY-103";Tend="1314";Tstart="933";shortTE="F";uid="667e4f23-039f-421e-9d95-725ac5aeca65"
WOFM01000442.1	RepeatMasker	LTR/Copia	490232	490476	927	+	.	ID="RND-4_FAMILY-551";Tend="3473";Tstart="3233";shortTE="F";uid="0b3f0ea7-50c8-4b03-a8b5-c3dfac5cbd7f"
WOFM01000442.1	RepeatMasker	Unknown	1693316	1693680	1497	+	.	ID="RND-5_FAMILY-1606";TEgroup="ctg_379%7CRND-5_FAMILY-1606%7C1";Tend="1809";Tstart="614";shortTE="F";uid="2ab9beba-8bc8-4c68-95b5-13d269be77df"
WOFM01000442.1	RepeatMasker	Unknown	882636	882827	1019	+	.	ID="RND-4_FAMILY-580";Tend="1167";Tstart="982";shortTE="F";uid="9283750a-d688-4307-b3c6-b9671baa9904"
WOFM01000442.1	RepeatMasker	Unknown	1273060	1273242	1035	+	.	ID="RND-1_FAMILY-75";Tend="1129";Tstart="962";shortTE="F";uid="4088a64b-5131-4b0b-908d-841d66b3a341"
WOFM01000442.1	RepeatMasker	LTR/Gypsy	139608	139833	703	+	.	ID="RND-2_FAMILY-41";Tend="265";Tstart="31";shortTE="F";uid="4143f229-8894-4ccc-9f8a-5bd0c084ec3d"
WOFM01000442.1	RepeatMasker	DNA/Crypton-I	285584	286110	2658	+	.	ID="RND-4_FAMILY-334";Tend="1424";Tstart="885";shortTE="F";uid="556fdf88-9df8-4d76-99a3-034fc060bd36"
WOFM01000442.1	RepeatMasker	Unknown	409518	409737	1463	+	.	ID="RND-1_FAMILY-306";Tend="1220";Tstart="990";shortTE="F";uid="812b6e6b-d9ee-42db-9afb-09f43fad2d58"
WOFM01000442.1	RepeatMasker	LTR/Pao	1158070	1158213	706	+	.	ID="RND-1_FAMILY-408";Tend="5994";Tstart="5852";shortTE="F";uid="6bab4737-a585-4b75-93d5-33140860e710"
WOFM01000442.1	RepeatMasker	Unknown	615840	616148	1811	+	.	ID="RND-5_FAMILY-241";Tend="1249";Tstart="918";shortTE="F";uid="4737e446-ac5d-46ef-b936-e849755f9415"
WOFM01000442.1	RepeatMasker	DNA/CMC-Chapaev-3	1001334	1001643	914	+	.	ID="RND-5_FAMILY-3365";Tend="2051";Tstart="1759";shortTE="F";uid="566947c8-ef20-4e5d-9252-6c1fe5f1a32a"
WOFM01000442.1	RepeatMasker	DNA/Crypton-I	282559	282734	1114	+	.	ID="RND-1_FAMILY-846";Tend="1188";Tstart="1012";shortTE="F";uid="0c27d4d8-c9ac-4fc7-b2dc-fd91159f5b40"
WOFM01000442.1	RepeatMasker	DNA/Crypton-I	1100400	1100781	971	+	.	ID="rnd-6_family-3104";Tend="1533";Tstart="939";shortTE="F";uid="332775b2-b9d9-4513-8a5d-15db9907930a"
WOFM01000442.1	RepeatMasker	Unknown	637366	639793	16237	+	.	ID="RND-5_FAMILY-123";Tend="3247";Tstart="809";shortTE="F";uid="22f3e9d8-a010-489f-b4ed-b5d01db8cd41"
WOFM01000442.1	RepeatMasker	Unknown	715533	716172	882	+	.	ID="RND-4_FAMILY-804";TEgroup="ctg_379%7CRND-4_FAMILY-804%7C1";Tend="1367";Tstart="917";shortTE="F";uid="212ab9f7-96d5-4ac8-99d4-ea047bcbdca8"
WOFM01000442.1	RepeatMasker	DNA/Crypton-I	1524812	1525354	2358	+	.	ID="RND-6_FAMILY-470";Tend="1498";Tstart="958";shortTE="F";uid="4c3e3fb0-4637-4a13-8012-05b04438edb6"
WOFM01000442.1	RepeatMasker	LINE/L2	1266094	1266282	636	+	.	ID="RND-6_FAMILY-8900";Tend="1225";Tstart="1027";shortTE="F";uid="41d4f2eb-5af5-46ab-ab06-e27baf9159d6"
WOFM01000442.1	RepeatMasker	Unknown	1028752	1029369	2037	+	.	ID="RND-4_FAMILY-1370";Tend="1578";Tstart="959";shortTE="F";uid="7930026c-3424-4897-87c9-4733d43c06b8"
WOFM01000442.1	RepeatMasker	Unknown	631135	631343	689	+	.	ID="RND-4_FAMILY-84";Tend="1873";Tstart="1685";shortTE="F";uid="f2a070b5-9962-4462-8e3e-b006456603c5"
WOFM01000442.1	RepeatMasker	Unknown	559511	560130	2671	+	.	ID="RND-1_FAMILY-103";Tend="1546";Tstart="935";shortTE="F";uid="a0636459-b9e7-46fc-9f0a-3cd5608aab2e"
WOFM01000442.1	RepeatMasker	Unknown	1138368	1139074	5219	+	.	ID="RND-1_FAMILY-131";Tend="1651";Tstart="945";shortTE="F";uid="f1dca3bc-1867-4285-9f45-c0f4db7f5393"
WOFM01000442.1	RepeatMasker	Unknown	512452	513132	2554	+	.	ID="RND-4_FAMILY-454";Tend="1247";Tstart="661";shortTE="F";uid="1a196076-4d97-4d73-a68f-0e555e03e62d"
WOFM01000442.1	RepeatMasker	DNA/CMC-EnSpm	50836	51306	3186	+	.	ID="RND-1_FAMILY-350";Tend="1345";Tstart="877";shortTE="F";uid="e507f90d-a04f-4f09-9f9e-e4e9face4b78"
WOFM01000442.1	RepeatMasker	Unknown	1285906	1286144	1387	+	.	ID="RND-4_FAMILY-2443";Tend="1196";Tstart="952";shortTE="F";uid="2e5e6bf9-f6da-47ab-977b-f163f7a848fc"
WOFM01000442.1	RepeatMasker	LTR/Gypsy	187543	187972	3642	+	.	ID="RND-5_FAMILY-1994";Tend="1249";Tstart="824";shortTE="F";uid="9ba23139-a921-40d6-adde-213383f370d4"
WOFM01000442.1	RepeatMasker	Unknown	298330	298460	501	+	.	ID="RND-5_FAMILY-1089";Tend="1293";Tstart="1171";shortTE="F";uid="35de1c50-6a3c-499c-a063-a0e0b6a005df"
WOFM01000442.1	RepeatMasker	LTR/Gypsy	886952	887464	1302	+	.	ID="RND-5_FAMILY-950";Tend="1221";Tstart="695";shortTE="F";uid="ad3b0435-43a7-4b9c-961c-e52f576ece99"
WOFM01000442.1	RepeatMasker	Unknown	323809	323936	680	+	.	ID="RND-5_FAMILY-752";Tend="1387";Tstart="1254";shortTE="F";uid="14654c41-4d16-47ad-8429-24b7d28c32c9"
WOFM01000442.1	RepeatMasker	Unknown	360751	361068	1912	+	.	ID="RND-4_FAMILY-1509";Tend="1258";Tstart="933";shortTE="F";uid="f7a0cd74-a119-43b9-9037-284223448742"
WOFM01000442.1	RepeatMasker	LTR/Gypsy	1180303	1181601	8049	+	.	ID="RND-1_FAMILY-11";Tend="2170";Tstart="857";shortTE="F";uid="66bb2974-1422-4736-8f3f-77afb446d02a"
WOFM01000442.1	RepeatMasker	Unknown	503975	504245	2397	+	.	ID="RND-6_FAMILY-659";Tend="887";Tstart="617";shortTE="F";uid="c30d268c-da43-4fdf-90ed-28f0b0dd25ba"
WOFM01000442.1	RepeatMasker	Unknown	6420	6691	1676	+	.	ID="RND-6_FAMILY-3099";Tend="1232";Tstart="953";shortTE="F";uid="63f3f332-af75-4e90-85fb-f533b1d23ea9"
WOFM01000442.1	RepeatMasker	LTR/Gypsy	239815	240067	465	+	.	ID="RND-6_FAMILY-550";Tend="967";Tstart="721";shortTE="F";uid="6eac9e0c-3e42-4ad2-aed6-a74946181ff6"
WOFM01000442.1	RepeatMasker	Unknown	1157597	1157754	860	+	.	ID="RND-1_FAMILY-103";Tend="1467";Tstart="1307";shortTE="F";uid="71ef3253-f354-4f65-ad04-b796826a86be"
WOFM01000442.1	RepeatMasker	Unknown	773327	773543	1074	+	.	ID="RND-4_FAMILY-1891";Tend="1383";Tstart="1182";shortTE="F";uid="a44b976c-a462-405f-b465-ff814e4c9824"
WOFM01000442.1	RepeatMasker	LTR/Pao	76295	77450	2022	+	.	ID="RND-1_FAMILY-196";Tend="684";Tstart="11";shortTE="F";uid="cbb6a5ae-4e6c-4351-aabb-25b728b32a06"
WOFM01000442.1	RepeatMasker	Unknown	246437	247259	6434	+	.	ID="RND-1_FAMILY-1139";Tend="1937";Tstart="1114";shortTE="F";uid="d591edc3-6b02-47d7-acae-c56beeac62bf"
WOFM01000442.1	RepeatMasker	Unknown	924346	924983	1696	+	.	ID="RND-1_FAMILY-7";Tend="2972";Tstart="2321";shortTE="F";uid="273c79fe-19f9-45a0-9197-bb8a61b1c4d9"
WOFM01000442.1	RepeatMasker	DNA/CMC-Chapaev-3	313463	314239	3471	+	.	ID="RND-5_FAMILY-3365";Tend="2561";Tstart="1768";shortTE="F";uid="4dc2b93d-52cf-40b6-afd5-f581f5563e4e"
WOFM01000442.1	RepeatMasker	Unknown	534800	535034	587	+	.	ID="RND-4_FAMILY-1083";Tend="1664";Tstart="1412";shortTE="F";uid="f2a11cc0-6813-44fd-9f8d-a1d2a47b8fda"
WOFM01000442.1	RepeatMasker	Unknown	658717	659491	3360	+	.	ID="RND-1_FAMILY-737";Tend="1732";Tstart="942";shortTE="F";uid="fa2a113d-01cd-4ee3-80ec-b1b28f1db634"
WOFM01000442.1	RepeatMasker	DNA/Ginger-2	881501	881603	420	+	.	ID="RND-4_FAMILY-572";Tend="945";Tstart="841";shortTE="F";uid="36adcf20-e71b-444b-a642-c3a70f624dca"
WOFM01000442.1	RepeatMasker	Unknown	680045	680240	898	+	.	ID="RND-5_FAMILY-733";Tend="1055";Tstart="867";shortTE="F";uid="c336fd81-a823-4b9a-98ad-17a2f45cd2e0"
WOFM01000442.1	RepeatMasker	Unknown	186088	186197	641	+	.	ID="RND-4_FAMILY-1024";Tend="1228";Tstart="1111";shortTE="F";uid="5206cc72-2ae8-483b-8a3d-4e5d0912759b"
WOFM01000442.1	RepeatMasker	Unknown	1314830	1315036	507	+	.	ID="RND-6_FAMILY-734";Tend="1151";Tstart="933";shortTE="F";uid="1de848b4-7920-4232-8987-64022b91a116"
WOFM01000442.1	RepeatMasker	Unknown	1431549	1431851	1550	+	.	ID="RND-6_FAMILY-3099";Tend="1237";Tstart="952";shortTE="F";uid="231b9243-e6f6-4f64-8efb-ba926fe9c97b"
WOFM01000442.1	RepeatMasker	Unknown	1679983	1680319	1763	+	.	ID="RND-4_FAMILY-804";Tend="1324";Tstart="957";shortTE="F";uid="d6c5b382-c998-44cb-a205-8c125591eab3"
WOFM01000442.1	RepeatMasker	Unknown	1291898	1292364	2210	+	.	ID="RND-6_FAMILY-7056";Tend="1383";Tstart="905";shortTE="F";uid="809fdbeb-bb84-42c9-b729-f2b2ed68402a"
WOFM01000442.1	RepeatMasker	Unknown	1557502	1558164	4011	+	.	ID="RND-6_FAMILY-1576";Tend="1601";Tstart="944";shortTE="F";uid="4f2ddc3c-0788-4700-9337-7abcf1c212cb"
WOFM01000442.1	RepeatMasker	LTR/Gypsy	520687	521745	2600	+	.	ID="RND-1_FAMILY-651";TEgroup="ctg_379%7CRND-1_FAMILY-651%7C1";Tend="8037";Tstart="805";shortTE="F";uid="7babe037-9b37-4397-abe8-4ec84fcfdd74"
WOFM01000442.1	RepeatMasker	Unknown	676335	676534	505	+	.	ID="RND-6_FAMILY-734";Tend="1152";Tstart="939";shortTE="F";uid="9f661d3c-2e8f-4f5c-8392-f987354d5e8c"
WOFM01000442.1	RepeatMasker	Unknown	8	171	652	+	.	ID="RND-5_FAMILY-123";Tend="1031";Tstart="869";shortTE="F";uid="2dbb1f7c-b68d-4c85-913e-fff11d7a593d"
WOFM01000442.1	RepeatMasker	Unknown	1613558	1614397	4434	+	.	ID="RND-1_FAMILY-34";Tend="1814";Tstart="933";shortTE="F";uid="40122937-1c80-454d-87e2-119cc0275c9e"
WOFM01000442.1	RepeatMasker	Unknown	1167998	1168154	948	+	.	ID="RND-4_FAMILY-746";Tend="1092";Tstart="935";shortTE="F";uid="1cb47ee7-c241-4655-9960-cdc83c5a42c8"
WOFM01000442.1	RepeatMasker	Unknown	807006	807277	1152	+	.	ID="RND-1_FAMILY-383";Tend="1350";Tstart="1076";shortTE="F";uid="c0b44e09-c047-48ac-a0a4-71c84d626a3b"
WOFM01000442.1	RepeatMasker	Unknown	168069	168169	571	+	.	ID="RND-1_FAMILY-517";Tend="1248";Tstart="1155";shortTE="F";uid="88e4d1a3-f93b-4cd6-b3bc-d2e859dbbbb5"
WOFM01000442.1	RepeatMasker	Unknown	1331178	1331824	4448	+	.	ID="RND-5_FAMILY-1089";Tend="1514";Tstart="867";shortTE="F";uid="d40aeab7-43cc-47d9-a1bd-5ab97fee46b5"
WOFM01000442.1	RepeatMasker	DNA/CMC-Chapaev-3	1603474	1603742	1217	+	.	ID="RND-5_FAMILY-3365";Tend="1597";Tstart="1335";shortTE="F";uid="e52e9b81-e1a1-4892-be1b-2bf2f4b1d834"
WOFM01000442.1	RepeatMasker	LINE/L2	1159566	1160390	1215	+	.	ID="RND-1_FAMILY-65";TEgroup="ctg_379%7CRND-1_FAMILY-65%7C1";Tend="1557";Tstart="817";shortTE="F";uid="8f2f3171-6fcd-4f90-9faf-0b82eb277608"
WOFM01000442.1	RepeatMasker	Unknown	1168185	1168429	1501	+	.	ID="RND-4_FAMILY-2443";Tend="1197";Tstart="953";shortTE="F";uid="27a1dc05-539a-4ded-8767-e48e195788bd"
WOFM01000442.1	RepeatMasker	DNA/Academ-1	370041	370416	1984	+	.	ID="RND-5_FAMILY-478";Tend="1350";Tstart="981";shortTE="F";uid="a3ca9f0f-73c1-45eb-8a5d-fdccc25d5cd8"
WOFM01000442.1	RepeatMasker	LTR/Gypsy	1625092	1625439	2191	+	.	ID="RND-3_FAMILY-160";Tend="2198";Tstart="1838";shortTE="F";uid="360f9c97-ae2b-45a9-acd7-2db0e1a312da"
WOFM01000442.1	RepeatMasker	Unknown	1512075	1512606	2236	+	.	ID="RND-2_FAMILY-36";Tend="1210";Tstart="729";shortTE="F";uid="65acaf24-8413-4d2d-a5a5-4021b8e213ce"
WOFM01000442.1	RepeatMasker	Unknown	168486	168670	755	+	.	ID="RND-5_FAMILY-3473";Tend="1178";Tstart="962";shortTE="F";uid="931edecc-9dfd-4cd5-a48b-f23167e3d8a6"
WOFM01000442.1	RepeatMasker	LTR/Gypsy	147996	148112	1421	+	.	ID="RND-3_FAMILY-235";Tend="1264";Tstart="693";shortTE="F";uid="d2f5f6ae-ca23-4a60-b241-08eba4c134b9"
WOFM01000442.1	RepeatMasker	Unknown	1283771	1284192	1374	+	.	ID="RND-1_FAMILY-639";Tend="1874";Tstart="1434";shortTE="F";uid="f9985eb7-58e4-456b-bff5-4933c79aa1ac"
WOFM01000442.1	RepeatMasker	Unknown	1276270	1276433	786	+	.	ID="RND-5_FAMILY-979";Tend="1072";Tstart="912";shortTE="F";uid="2ae413f8-d1d8-4bb9-bfeb-57ec56186495"
WOFM01000442.1	RepeatMasker	Unknown	1601120	1601622	3677	+	.	ID="RND-6_FAMILY-7056";Tend="1410";Tstart="897";shortTE="F";uid="5c2b3f9b-f98c-4e23-b972-d890f8577630"
WOFM01000442.1	RepeatMasker	Unknown	1579562	1581401	14603	+	.	ID="RND-6_FAMILY-1291";Tend="2290";Tstart="451";shortTE="F";uid="9f118608-ef9d-4960-96a1-338ca13d5cc6"
WOFM01000442.1	RepeatMasker	Unknown	1242764	1243234	1700	+	.	ID="RND-2_FAMILY-36";Tend="1056";Tstart="605";shortTE="F";uid="07206c89-e03a-429c-8d9a-10e87ee40c19"
WOFM01000442.1	RepeatMasker	DNA/Crypton-I	1521933	1522104	876	+	.	ID="RND-1_FAMILY-30";Tend="963";Tstart="795";shortTE="F";uid="8dbff518-e711-432f-934f-b4febd224434"
WOFM01000442.1	RepeatMasker	Unknown	1563154	1563889	2689	+	.	ID="RND-1_FAMILY-430";Tend="1698";Tstart="963";shortTE="F";uid="64112d5f-236e-4b3e-a2c1-9b2ea379c1a1"
WOFM01000442.1	RepeatMasker	Unknown	1418720	1419571	3713	+	.	ID="RND-5_FAMILY-784";Tend="1674";Tstart="865";shortTE="F";uid="aaf3c80e-111b-4277-8de6-4343f51dca95"
WOFM01000442.1	RepeatMasker	LINE/I-Jockey	237240	237755	2018	+	.	ID="RND-5_FAMILY-1653";Tend="1274";Tstart="759";shortTE="F";uid="3350fb27-5c7e-498c-8200-138d5ab4837d"
WOFM01000442.1	RepeatMasker	DNA	662105	662518	1489	+	.	ID="RND-6_FAMILY-4595";Tend="1346";Tstart="922";shortTE="F";uid="1dcb6f7e-cfb1-480d-bfe7-4f6da8d6876f"
WOFM01000442.1	RepeatMasker	DNA/Crypton-I	1275507	1275663	586	+	.	ID="RND-1_FAMILY-240";Tend="1483";Tstart="1330";shortTE="F";uid="64fd7a7d-2fc9-4cd7-9f94-76ecc4f1aa65"
WOFM01000442.1	RepeatMasker	DNA/Crypton-I	513138	513324	751	+	.	ID="RND-4_FAMILY-246";Tend="1618";Tstart="1434";shortTE="F";uid="f0f508d8-3bba-4620-baf5-19beafb7b79b"
WOFM01000442.1	RepeatMasker	DNA/TcMar-Mariner	508457	510968	19763	+	.	ID="RND-1_FAMILY-36";Tend="4433";Tstart="1924";shortTE="F";uid="58981be1-d9e4-48ad-8ab9-3b38354cef85"
WOFM01000442.1	RepeatMasker	DNA/TcMar-Fot1	887465	887663	1281	+	.	ID="RND-1_FAMILY-655";Tend="1854";Tstart="1656";shortTE="F";uid="56d53b99-c4c2-4b22-a638-070248a32d62"
WOFM01000442.1	RepeatMasker	DNA	696315	696477	1000	+	.	ID="RND-5_FAMILY-4767";Tend="1050";Tstart="887";shortTE="F";uid="1b6eba3c-0e9e-413f-bb7d-11a772c8d9f8"
WOFM01000442.1	RepeatMasker	DNA/TcMar-Tc1	1553429	1553560	469	+	.	ID="MARINER-N22_AG";Tend="186";Tstart="61";shortTE="F";uid="5a74f460-4d1f-437b-adb2-c9d1e35a0b0c"
WOFM01000442.1	RepeatMasker	Unknown	813714	814126	2128	+	.	ID="RND-6_FAMILY-15";Tend="1576";Tstart="1169";shortTE="F";uid="da034f95-202c-436a-bb39-238a6fa326d5"
WOFM01000442.1	RepeatMasker	DNA/TcMar-Mariner	703000	703325	1445	+	.	ID="RND-4_FAMILY-286";Tend="1201";Tstart="868";shortTE="F";uid="237c9f89-d421-4736-8d4f-3b51915cfdfc"
WOFM01000442.1	RepeatMasker	Unknown	1269688	1270129	897	+	.	ID="RND-1_FAMILY-1139";Tend="1548";Tstart="1114";shortTE="F";uid="2d02df73-94d4-483a-949c-bbc62fd447bc"
WOFM01000442.1	RepeatMasker	Unknown	839770	839991	1481	+	.	ID="RND-5_FAMILY-724";Tend="1074";Tstart="859";shortTE="F";uid="83e762e0-7cce-4165-906c-e96e4593aae7"
WOFM01000442.1	RepeatMasker	LINE/L2	438602	438772	573	+	.	ID="RND-6_FAMILY-8900";Tend="1221";Tstart="1026";shortTE="F";uid="a1ad45e1-ffce-4f46-bbe5-be9c4bed0ec1"
WOFM01000442.1	RepeatMasker	Unknown	692123	692350	1446	+	.	ID="RND-1_FAMILY-675";Tend="1572";Tstart="1343";shortTE="F";uid="0fb134c7-66be-4a2a-a582-1f9488e2812a"
WOFM01000442.1	RepeatMasker	Unknown	830521	830982	2238	+	.	ID="RND-5_FAMILY-3861";Tend="1064";Tstart="633";shortTE="F";uid="dd50511f-654a-46a4-b5a5-43d0f83ca1c7"
WOFM01000442.1	RepeatMasker	Unknown	533475	533895	2933	+	.	ID="RND-5_FAMILY-1463";Tend="1391";Tstart="978";shortTE="F";uid="e0ed96c8-b199-4c9e-b69c-04addbd39923"
WOFM01000442.1	RepeatMasker	DNA/hAT-Blackjack	1207400	1207682	887	+	.	ID="RND-5_FAMILY-3276";Tend="977";Tstart="695";shortTE="F";uid="65251d5c-1918-43d6-9fe0-5262dc52ea20"
WOFM01000442.1	RepeatMasker	Unknown	104103	104898	2506	+	.	ID="RND-1_FAMILY-34";Tend="1808";Tstart="922";shortTE="F";uid="14d3c0da-bf27-4a5c-8fa6-eb068f242950"
WOFM01000442.1	RepeatMasker	LTR/Gypsy	1102409	1102756	949	+	.	ID="RND-6_FAMILY-425";Tend="7397";Tstart="7030";shortTE="F";uid="019298b8-4075-4d4d-b7e3-4ab94af46361"
WOFM01000442.1	RepeatMasker	LINE/L2	477787	477924	417	+	.	ID="RND-5_FAMILY-2134";Tend="1927";Tstart="1797";shortTE="F";uid="47445cb7-2fea-4a39-870f-54ace489c47e"
WOFM01000442.1	RepeatMasker	Unknown	1411650	1412369	4363	+	.	ID="RND-1_FAMILY-674";Tend="5230";Tstart="4528";shortTE="F";uid="21cdc25d-153e-473b-b7e3-950953a6fc1b"
WOFM01000442.1	RepeatMasker	LTR	445823	446240	1337	+	.	ID="RND-5_FAMILY-828";Tend="1286";Tstart="851";shortTE="F";uid="1aab2179-f23a-4f33-9fd2-4eb8eff9dea0"
WOFM01000442.1	RepeatMasker	Unknown	1303412	1303997	2399	+	.	ID="RND-4_FAMILY-1083";Tend="1799";Tstart="1194";shortTE="F";uid="7c864469-39df-483e-970a-5279d8ea6251"
WOFM01000442.1	RepeatMasker	Unknown	482785	482965	1266	+	.	ID="RND-5_FAMILY-2840";Tend="1137";Tstart="957";shortTE="F";uid="1deca2c8-1b56-4b30-99e9-d982cbf23777"
WOFM01000442.1	RepeatMasker	Unknown	1600755	1600934	820	+	.	ID="RND-1_FAMILY-264";Tend="1123";Tstart="940";shortTE="F";uid="3c1cbc69-4e78-4a9b-950f-7278c3b31d2e"
WOFM01000442.1	RepeatMasker	Unknown	788124	788634	1494	+	.	ID="RND-6_FAMILY-5472";Tend="1288";Tstart="742";shortTE="F";uid="ce7206ab-c54e-41c5-beb5-258d5b2b6ae1"
WOFM01000442.1	RepeatMasker	LTR/Gypsy	468998	469547	1795	+	.	ID="RND-6_FAMILY-6392";Tend="10261";Tstart="9722";shortTE="F";uid="13bd5451-a802-4a10-aee0-dd285a508a10"
WOFM01000442.1	RepeatMasker	LTR/Gypsy	1251507	1251963	3496	+	.	ID="RND-4_FAMILY-559";Tend="1311";Tstart="856";shortTE="F";uid="aba7dda6-93e6-4300-9f80-7685321d32c6"
WOFM01000442.1	RepeatMasker	Unknown	1605456	1605777	1438	+	.	ID="RND-1_FAMILY-58";Tend="1252";Tstart="957";shortTE="F";uid="b631843f-a781-44b3-8b5c-f86f8b5287c9"
WOFM01000442.1	RepeatMasker	Unknown	1619057	1619825	4698	+	.	ID="RND-3_FAMILY-764";Tend="1812";Tstart="1051";shortTE="F";uid="6099b156-2c18-4b73-ab29-129a73184b3d"
WOFM01000442.1	RepeatMasker	DNA/Crypton-I	1657884	1658122	496	+	.	ID="rnd-1_family-337";Tend="1050";Tstart="715";shortTE="F";uid="c70fda28-e347-489d-be07-ffa2b97362d5"
WOFM01000442.1	RepeatMasker	DNA/TcMar-Tc1	814897	815099	639	+	.	ID="RND-4_FAMILY-659";Tend="1281";Tstart="1080";shortTE="F";uid="b4f962a4-5cbc-4c6c-bf43-217a46fc460d"
WOFM01000442.1	RepeatMasker	Unknown	1014814	1015355	3488	+	.	ID="RND-1_FAMILY-39";Tend="1590";Tstart="1004";shortTE="F";uid="be1a5dda-c7db-4794-ac81-e9e656d84794"
WOFM01000442.1	RepeatMasker	DNA/Crypton-I	180871	181056	462	+	.	ID="RND-4_FAMILY-334";Tend="1680";Tstart="1458";shortTE="F";uid="bd1f5c69-b628-4ea2-a8a7-b2dcbf7c2be6"
WOFM01000442.1	RepeatMasker	LTR/Gypsy	929378	929631	1370	+	.	ID="RND-6_FAMILY-5486";Tend="1038";Tstart="785";shortTE="F";uid="5b790f56-b375-4fe7-9d7d-fab85fe9b4ab"
WOFM01000442.1	RepeatMasker	Unknown	1184145	1184816	2188	+	.	ID="RND-1_FAMILY-553";Tend="5671";Tstart="4975";shortTE="F";uid="709232ae-3668-4fda-85bd-e6f9182cb599"
WOFM01000442.1	RepeatMasker	Unknown	491810	492025	1071	+	.	ID="RND-1_FAMILY-117";Tend="1225";Tstart="989";shortTE="F";uid="73c85f8e-94f4-43f6-a80d-7589c3e6ea72"
WOFM01000442.1	RepeatMasker	Unknown	1009563	1010112	3115	+	.	ID="RND-4_FAMILY-1347";Tend="1810";Tstart="1264";shortTE="F";uid="4d545296-2042-4c1b-8690-94328dc72c70"
WOFM01000442.1	RepeatMasker	Unknown	1384784	1384924	751	+	.	ID="RND-5_FAMILY-90";Tend="867";Tstart="720";shortTE="F";uid="ba3fa2b8-67d3-4a25-a0c1-08eb4438d0cd"
WOFM01000442.1	RepeatMasker	Unknown	772626	772842	1281	+	.	ID="RND-4_FAMILY-1891";Tend="1166";Tstart="946";shortTE="F";uid="b9254609-3dde-4b8b-a7a8-6bbe3b1538da"
WOFM01000442.1	RepeatMasker	LTR/Gypsy	579553	580015	3850	+	.	ID="RND-1_FAMILY-226";Tend="7719";Tstart="7253";shortTE="F";uid="836e44cb-c6af-42af-b353-4c058e3e6531"
WOFM01000442.1	RepeatMasker	Unknown	1275757	1276267	2652	+	.	ID="RND-1_FAMILY-52";Tend="1527";Tstart="944";shortTE="F";uid="42858891-5e74-4bc8-b253-a570e0efb7c0"
WOFM01000442.1	RepeatMasker	Unknown	1144531	1145776	7215	+	.	ID="RND-6_FAMILY-1373";Tend="2906";Tstart="1652";shortTE="F";uid="74c2ee59-e1d8-4072-99e2-953e2b2b64b8"
WOFM01000442.1	RepeatMasker	DNA/Academ-1	316696	317326	2583	+	.	ID="RND-4_FAMILY-1498";TEgroup="ctg_379%7CRND-4_FAMILY-1498%7C1";Tend="2058";Tstart="1530";shortTE="F";uid="17f5cdb0-3f1e-4720-b926-f5756ab4e259"
WOFM01000442.1	RepeatMasker	Unknown	1061082	1061660	2644	+	.	ID="RND-3_FAMILY-391";Tend="1804";Tstart="886";shortTE="F";uid="b28a7eec-e9a5-43d9-953d-003c38279e40"
WOFM01000442.1	RepeatMasker	DNA/TcMar-Tc1	273351	273604	1558	+	.	ID="RND-6_FAMILY-1200";Tend="1217";Tstart="955";shortTE="F";uid="395ea7ff-8a50-4d59-a7ba-736bba8b3f62"
WOFM01000442.1	RepeatMasker	Unknown	498755	499137	1710	+	.	ID="RND-5_FAMILY-187";Tend="1317";Tstart="931";shortTE="F";uid="9283c0a6-d63f-43e3-8317-2db12c6c6a8e"
WOFM01000442.1	RepeatMasker	Unknown	728775	728894	550	+	.	ID="RND-5_FAMILY-4056";Tend="1410";Tstart="1291";shortTE="F";uid="e34404ad-b4d9-47ea-9d87-8b62b6b16543"
WOFM01000442.1	RepeatMasker	Unknown	500852	501681	5622	+	.	ID="RND-1_FAMILY-8";Tend="1819";Tstart="1002";shortTE="F";uid="730cd297-c351-4db0-bdca-a7ea01ba4f9f"
WOFM01000442.1	RepeatMasker	DNA/P	1270574	1270727	860	+	.	ID="RND-1_FAMILY-762";Tend="1634";Tstart="1481";shortTE="F";uid="6d996931-825b-4a99-b9ec-a13654f9a1f2"
WOFM01000442.1	RepeatMasker	DNA/Crypton-I	286386	286685	1233	+	.	ID="RND-4_FAMILY-334";Tend="1686";Tstart="1407";shortTE="F";uid="0e28cd34-c231-42cc-a45a-648a29ac5526"
WOFM01000442.1	RepeatMasker	Unknown	979406	979544	929	+	.	ID="RND-1_FAMILY-486";Tend="1042";Tstart="890";shortTE="F";uid="21194f51-4d66-4302-91bb-de420b4d1395"
WOFM01000442.1	RepeatMasker	DNA/Kolobok-T2?	1699321	1699651	840	+	.	ID="RND-1_FAMILY-67";Tend="1061";Tstart="732";shortTE="F";uid="a3a2c7bf-2d65-47e4-b9ab-c212db5d936c"
WOFM01000442.1	RepeatMasker	Unknown	1544195	1546011	13182	+	.	ID="RND-1_FAMILY-313";Tend="2710";Tstart="836";shortTE="F";uid="b980c0a9-e119-4e73-a6f0-2ee95e895b23"
WOFM01000442.1	RepeatMasker	Unknown	296857	297281	1231	+	.	ID="RND-1_FAMILY-892";TEgroup="ctg_379%7CRND-1_FAMILY-892%7C1";Tend="1268";Tstart="1003";shortTE="F";uid="61fc9b15-921d-4c7c-b30f-98e8f6976dea"
WOFM01000442.1	RepeatMasker	Unknown	131149	131411	1001	+	.	ID="RND-5_FAMILY-647";Tend="1191";Tstart="890";shortTE="F";uid="803d53b2-82bc-4bfc-8eba-d853884f3f1b"
WOFM01000442.1	RepeatMasker	Unknown	1209909	1210110	681	+	.	ID="RND-4_FAMILY-2362";Tend="1263";Tstart="861";shortTE="F";uid="27d89caf-0462-460a-86ab-c3317080b6f2"
WOFM01000442.1	RepeatMasker	RC/Helitron	1205406	1206532	5644	+	.	ID="RND-5_FAMILY-2792";Tend="1915";Tstart="773";shortTE="F";uid="d805b704-eef4-4b6f-85f0-351cceb5ff67"
WOFM01000442.1	RepeatMasker	Unknown	1656463	1656698	1399	+	.	ID="RND-1_FAMILY-117";Tend="1225";Tstart="964";shortTE="F";uid="8e966f80-6186-4aa7-aa93-fc0472250064"
WOFM01000442.1	RepeatMasker	Unknown	1340475	1340621	491	+	.	ID="RND-4_FAMILY-1083";Tend="1362";Tstart="1215";shortTE="F";uid="4303453b-0551-4dc0-b5ad-bdfb9a8ff523"
WOFM01000442.1	RepeatMasker	Unknown	575391	575515	691	+	.	ID="RND-1_FAMILY-75";Tend="1121";Tstart="991";shortTE="F";uid="505ce7fb-530e-4010-914c-53c4f930b2d9"
WOFM01000442.1	RepeatMasker	DNA/Kolobok-T2	320513	323882	25780	+	.	ID="RND-1_FAMILY-15";Tend="7867";Tstart="4488";shortTE="F";uid="84ec35b8-1894-489c-9ccf-9d28c7ebbcde"
WOFM01000442.1	RepeatMasker	Unknown	1310960	1311861	3162	+	.	ID="RND-1_FAMILY-586";Tend="1721";Tstart="859";shortTE="F";uid="b75991b9-fe96-4b89-b5fa-e57759e3832c"
WOFM01000442.1	RepeatMasker	Unknown	1588570	1589373	4286	+	.	ID="RND-1_FAMILY-926";Tend="1748";Tstart="959";shortTE="F";uid="94175db2-3b28-49a0-ada6-ac949e1a8651"
WOFM01000442.1	RepeatMasker	DNA/PIF-Harbinger	641543	643505	11424	+	.	ID="RND-1_FAMILY-831";Tend="6700";Tstart="4744";shortTE="F";uid="c930e786-398c-4500-a6c8-ef422522aefb"
WOFM01000442.1	RepeatMasker	Unknown	210255	210473	726	+	.	ID="RND-1_FAMILY-449";Tend="1528";Tstart="1311";shortTE="F";uid="d07e09f3-2240-4e18-ba29-196725a3cf4c"
WOFM01000442.1	RepeatMasker	Unknown	632900	633445	2905	+	.	ID="RND-1_FAMILY-195";Tend="1491";Tstart="931";shortTE="F";uid="4fbda705-c6e9-4e7b-aa60-b329a82a2bbb"
WOFM01000442.1	RepeatMasker	Unknown	106500	106656	575	+	.	ID="RND-6_FAMILY-2885";Tend="1055";Tstart="897";shortTE="F";uid="0c960f78-b752-4fb7-b47d-1d2e50eca6ff"
WOFM01000442.1	RepeatMasker	Unknown	667616	668014	1376	+	.	ID="RND-6_FAMILY-2894";Tend="1918";Tstart="1497";shortTE="F";uid="4888b9a2-db16-4f2c-94d2-2e358361f6f5"
WOFM01000442.1	RepeatMasker	Unknown	1420595	1420706	495	+	.	ID="RND-1_FAMILY-258";Tend="1682";Tstart="1571";shortTE="F";uid="3cd74dfd-1067-4efd-a8ff-92cb07b3ad96"
WOFM01000442.1	RepeatMasker	LTR/Gypsy	902209	906234	10443	+	.	ID="RND-5_FAMILY-1603";Tend="8945";Tstart="4835";shortTE="F";uid="5d4d0de0-5502-4745-909d-5fc2cb614e9c"
WOFM01000442.1	RepeatMasker	Unknown	985592	986286	1177	+	.	ID="RND-5_FAMILY-883";Tend="1709";Tstart="1001";shortTE="F";uid="425d7581-1238-49f4-b097-cf230b7d5ab6"
WOFM01000442.1	RepeatMasker	Unknown	153530	154203	3493	+	.	ID="RND-6_FAMILY-1708";Tend="1596";Tstart="962";shortTE="F";uid="9c828429-e7dc-47e0-b144-d84e7bab6bef"
WOFM01000442.1	RepeatMasker	Unknown	117335	118017	2597	+	.	ID="RND-1_FAMILY-207";Tend="1642";Tstart="946";shortTE="F";uid="f35e9649-769c-4373-b681-da3d1e721eea"
WOFM01000442.1	RepeatMasker	DNA/Academ-1	961135	961656	1986	+	.	ID="RND-4_FAMILY-1498";Tend="2058";Tstart="1510";shortTE="F";uid="5339300f-493c-4355-84be-b9c16f0d3b96"
WOFM01000442.1	RepeatMasker	Unknown	319883	320102	1140	+	.	ID="RND-5_FAMILY-752";Tend="1259";Tstart="1046";shortTE="F";uid="f2d229a7-c233-4fa4-8c3e-ad4891dacd05"
WOFM01000442.1	RepeatMasker	Unknown	956476	957261	2281	+	.	ID="RND-5_FAMILY-951";Tend="2670";Tstart="1830";shortTE="F";uid="546f89c6-0051-43a0-b5be-11845b9dc8dd"
WOFM01000442.1	RepeatMasker	Unknown	326296	326479	677	+	.	ID="RND-5_FAMILY-842";Tend="1130";Tstart="951";shortTE="F";uid="02de4d18-0769-43f7-83e4-d7937ede38b8"
WOFM01000442.1	RepeatMasker	Unknown	781715	782037	1329	+	.	ID="RND-6_FAMILY-14429";Tend="1235";Tstart="886";shortTE="F";uid="9a9d9bd3-5e0b-49cd-8208-357fc67e232a"
WOFM01000442.1	RepeatMasker	Unknown	1655869	1656218	1253	+	.	ID="RND-6_FAMILY-6372";Tend="1656";Tstart="1297";shortTE="F";uid="95efc56f-d424-41ab-8321-85308811c350"
WOFM01000442.1	RepeatMasker	Unknown	476878	477173	409	+	.	ID="RND-1_FAMILY-339";Tend="1678";Tstart="1371";shortTE="F";uid="6767a671-4872-43d3-8be3-eb56e0c20f16"
WOFM01000442.1	RepeatMasker	Unknown	581506	582079	432	+	.	ID="RND-5_FAMILY-1789";TEgroup="ctg_379%7CRND-5_FAMILY-1789%7C1";Tend="1568";Tstart="868";shortTE="T";uid="bd6294b1-cad4-4c7e-8ce5-2ac6252fce06"
WOFM01000442.1	RepeatMasker	Unknown	1089452	1089593	598	+	.	ID="RND-1_FAMILY-10";Tend="1109";Tstart="968";shortTE="F";uid="a4f47afa-c9ee-48d3-b560-1b531e1d1103"
WOFM01000442.1	RepeatMasker	DNA/hAT-Tip100	1569733	1569893	920	+	.	ID="RND-6_FAMILY-3400";Tend="1589";Tstart="1426";shortTE="F";uid="6d54dc5e-a5ad-4b86-87fc-6f366669dcad"
WOFM01000442.1	RepeatMasker	Unknown	934704	934909	1524	+	.	ID="RND-1_FAMILY-70";Tend="1189";Tstart="989";shortTE="F";uid="5f84543e-5eea-4b4a-9921-052471ef06d2"
WOFM01000442.1	RepeatMasker	DNA/Academ-1	1062838	1063141	1121	+	.	ID="RND-5_FAMILY-3332";Tend="1255";Tstart="972";shortTE="F";uid="7a3db4bf-2d4c-4ce6-93b5-ab47f92fb278"
WOFM01000442.1	RepeatMasker	Unknown	569570	570252	2372	+	.	ID="RND-1_FAMILY-705";Tend="1624";Tstart="933";shortTE="F";uid="fba89976-07a8-49d0-9ed7-6f3124abbe9c"
WOFM01000442.1	RepeatMasker	Unknown	863982	864358	976	+	.	ID="RND-5_FAMILY-777";Tend="1450";Tstart="1066";shortTE="F";uid="63211479-1470-4746-b109-22d6dd98671b"
WOFM01000442.1	RepeatMasker	Unknown	1417405	1417821	2212	+	.	ID="RND-5_FAMILY-246";Tend="1981";Tstart="922";shortTE="F";uid="84c8f94b-9680-415d-b8e6-129f691ce19a"
WOFM01000442.1	RepeatMasker	Unknown	393185	393523	879	+	.	ID="RND-1_FAMILY-383";Tend="1331";Tstart="995";shortTE="F";uid="7807267b-7808-4cc4-93f7-e7b8e9cd144c"
WOFM01000442.1	RepeatMasker	Unknown	575730	576025	1703	+	.	ID="RND-6_FAMILY-902";Tend="1606";Tstart="1327";shortTE="F";uid="ac7b582e-a3e1-423c-899a-c47c2ac0a935"
WOFM01000442.1	RepeatMasker	LTR/Gypsy	548346	548929	1566	+	.	ID="RND-6_FAMILY-2735";Tend="7997";Tstart="7365";shortTE="F";uid="35c90c50-1296-4a78-8493-4d3406dfc23a"
WOFM01000442.1	RepeatMasker	Unknown	443847	443949	465	+	.	ID="RND-6_FAMILY-14429";Tend="1259";Tstart="1152";shortTE="F";uid="939dd1bc-314a-4d0e-87d3-389150f7f8c7"
WOFM01000442.1	RepeatMasker	Unknown	479277	479427	639	+	.	ID="RND-4_FAMILY-454";Tend="2274";Tstart="2118";shortTE="F";uid="6aa91c5a-ecd4-4582-be74-3accbf2c01dd"
WOFM01000442.1	RepeatMasker	DNA/Academ-1	291457	292164	1432	+	.	ID="RND-5_FAMILY-3332";TEgroup="ctg_379%7CRND-5_FAMILY-3332%7C4";Tend="1462";Tstart="941";shortTE="F";uid="3371827d-541e-40e2-a3b9-432459612ecc"
WOFM01000442.1	RepeatMasker	Unknown	1509902	1510060	671	+	.	ID="RND-5_FAMILY-90";Tend="1382";Tstart="1226";shortTE="F";uid="badb54f7-5979-44fd-9908-8ca16aa4c7eb"
WOFM01000442.1	RepeatMasker	Unknown	776365	776543	438	+	.	ID="RND-6_FAMILY-835";Tend="513";Tstart="338";shortTE="F";uid="174fb28c-9fce-49bc-870d-0deb9513b838"
WOFM01000442.1	RepeatMasker	Unknown	997951	998652	4627	+	.	ID="RND-4_FAMILY-746";Tend="1632";Tstart="927";shortTE="F";uid="ad1cc2ce-7aea-43f9-a2dc-a38a34254371"
WOFM01000442.1	RepeatMasker	LTR/ERVL	1584756	1585995	2680	+	.	ID="RND-6_FAMILY-2526";TEgroup="ctg_379%7CRND-6_FAMILY-2526%7C1";Tend="2568";Tstart="827";shortTE="F";uid="cd112ad7-ff19-422c-9d2a-471dffb2435f"
WOFM01000442.1	RepeatMasker	Unknown	1500022	1500620	1032	+	.	ID="RND-6_FAMILY-1731";Tend="1711";Tstart="1125";shortTE="F";uid="4859e45b-9a1a-4fc7-8886-c61d8deb9e07"
WOFM01000442.1	RepeatMasker	DNA	1001636	1001798	1039	+	.	ID="RND-5_FAMILY-4767";Tend="1047";Tstart="885";shortTE="F";uid="fc4bfccf-22b5-4934-bed5-a8998e2adf2d"
WOFM01000442.1	RepeatMasker	DNA/Crypton-I	1401283	1401748	2214	+	.	ID="RND-4_FAMILY-246";Tend="1348";Tstart="848";shortTE="F";uid="d913d636-c34a-49aa-9bac-861c3cfca4e7"
WOFM01000442.1	RepeatMasker	Unknown	668377	668632	1161	+	.	ID="RND-6_FAMILY-2382";Tend="1635";Tstart="1376";shortTE="F";uid="3109ca46-e612-4ce9-9102-81d47a1bf0d5"
WOFM01000442.1	RepeatMasker	LTR/Copia	930297	933379	9644	+	.	ID="RND-1_FAMILY-335";Tend="4278";Tstart="1229";shortTE="F";uid="34f07793-78c9-47f9-86aa-a438d77016ba"
WOFM01000442.1	RepeatMasker	DNA	466615	466779	917	+	.	ID="RND-5_FAMILY-4767";Tend="1053";Tstart="884";shortTE="F";uid="8eb2967f-2cbb-46a0-9328-19f46078940f"
WOFM01000442.1	RepeatMasker	LTR/Copia	951721	953553	16168	+	.	ID="RND-1_FAMILY-111";Tend="7911";Tstart="6082";shortTE="F";uid="37cb9877-7d23-4843-a13f-760750379fcd"
WOFM01000442.1	RepeatMasker	DNA/Crypton-I	1644875	1645164	602	+	.	ID="RND-6_FAMILY-1565";Tend="1479";Tstart="1181";shortTE="F";uid="0f5bce6b-4380-472c-9379-3cc296145cc5"
WOFM01000442.1	RepeatMasker	Unknown	600557	601021	2403	+	.	ID="RND-3_FAMILY-391";Tend="1348";Tstart="896";shortTE="F";uid="6fe93823-569f-430e-ada1-cdb1250431ab"
WOFM01000442.1	RepeatMasker	Unknown	1514600	1514958	2476	+	.	ID="RND-5_FAMILY-1913";Tend="1320";Tstart="967";shortTE="F";uid="f87a17fc-9a9b-4d56-bf25-fd4cdef8962b"
WOFM01000442.1	RepeatMasker	Unknown	65992	67479	6228	+	.	ID="RND-5_FAMILY-1531";Tend="2467";Tstart="763";shortTE="F";uid="21cfad57-af3a-4c00-b7d6-b6aa531f46ed"
WOFM01000442.1	RepeatMasker	DNA/hAT-Pegasus	1438820	1438989	1122	+	.	ID="RND-1_FAMILY-316";Tend="2517";Tstart="2350";shortTE="F";uid="043848dc-03ea-4fcc-bee9-7b267e06ee40"
WOFM01000442.1	RepeatMasker	Unknown	927887	928252	570	+	.	ID="RND-5_FAMILY-4";TEgroup="ctg_379%7CRND-5_FAMILY-4%7C1";Tend="1479";Tstart="1001";shortTE="F";uid="7a6660dd-fbdc-4a9f-90da-b429c0634cef"
WOFM01000442.1	RepeatMasker	LTR/Gypsy	61960	63567	11448	+	.	ID="RND-1_FAMILY-801";Tend="10882";Tstart="9287";shortTE="F";uid="dc0f276a-54d8-4e3a-ad83-4f30259879f1"
WOFM01000442.1	RepeatMasker	Unknown	37657	38466	3529	+	.	ID="RND-6_FAMILY-2894";Tend="1890";Tstart="983";shortTE="F";uid="6820676d-712c-4ef2-9fd3-fcc78bf663ce"
WOFM01000442.1	RepeatMasker	Unknown	359086	359394	504	+	.	ID="RND-6_FAMILY-12739";Tend="1084";Tstart="771";shortTE="F";uid="177b4291-96ce-4762-a533-45795fde7088"
WOFM01000442.1	RepeatMasker	LTR/Gypsy	959822	959950	520	+	.	ID="RND-6_FAMILY-3420";Tend="5492";Tstart="5349";shortTE="F";uid="0015ac81-aeba-4ad5-82c0-9312605f1af6"
WOFM01000442.1	RepeatMasker	Unknown	617450	617774	1786	+	.	ID="RND-5_FAMILY-241";Tend="1749";Tstart="1431";shortTE="F";uid="a57d69e5-7b27-418d-86c9-344e6e88ae56"
WOFM01000442.1	RepeatMasker	Unknown	1339316	1339711	1553	+	.	ID="RND-2_FAMILY-36";Tend="1430";Tstart="1036";shortTE="F";uid="88b8f4e3-c9e2-45eb-9e76-f11a9b970a5e"
WOFM01000442.1	RepeatMasker	LTR/Gypsy	294200	294889	5002	+	.	ID="RND-6_FAMILY-2735";Tend="8025";Tstart="7333";shortTE="F";uid="73c1a860-e752-4b3d-8402-d4cecaaf068f"
WOFM01000442.1	RepeatMasker	Unknown	348312	348520	1304	+	.	ID="RND-1_FAMILY-1099";Tend="1041";Tstart="835";shortTE="F";uid="8e92756b-30a8-40e6-a931-a955624a7a39"
WOFM01000442.1	RepeatMasker	DNA/Academ-1	974049	974227	480	+	.	ID="RND-5_FAMILY-3332";Tend="1231";Tstart="1055";shortTE="F";uid="87a33d05-eb21-4b59-9c97-dbbf611b3d45"
WOFM01000442.1	RepeatMasker	Unknown	426056	426340	1251	+	.	ID="RND-6_FAMILY-7056";Tend="1214";Tstart="918";shortTE="F";uid="4c950a53-4e69-4c69-ac3b-fe453abc7737"
WOFM01000442.1	RepeatMasker	Unknown	1048626	1048856	520	+	.	ID="RND-1_FAMILY-387";Tend="1338";Tstart="1093";shortTE="F";uid="196c12ef-60cd-41d0-af8f-4edcc50b46bc"
WOFM01000442.1	RepeatMasker	DNA/CMC-EnSpm	247864	252640	38588	+	.	ID="RND-6_FAMILY-5014";Tend="5072";Tstart="239";shortTE="F";uid="b5796779-53ab-41f4-8cb8-008eb57afc22"
WOFM01000442.1	RepeatMasker	LTR/Pao	619333	624793	45299	+	.	ID="RND-6_FAMILY-1230";Tend="10214";Tstart="4752";shortTE="F";uid="afbcced0-c4e5-4f64-9d47-8eab68b080b7"
WOFM01000442.1	RepeatMasker	Unknown	691448	691701	1515	+	.	ID="RND-1_FAMILY-562";Tend="1212";Tstart="907";shortTE="F";uid="b08225cb-59b2-494a-9fe0-bd23d37b58f2"
WOFM01000442.1	RepeatMasker	Unknown	889621	889789	733	+	.	ID="RND-6_FAMILY-446";Tend="1708";Tstart="1550";shortTE="F";uid="f00dd1bd-910c-495f-b8a3-414f57f52da5"
WOFM01000442.1	RepeatMasker	Unknown	690191	690358	734	+	.	ID="RND-6_FAMILY-89";Tend="1767";Tstart="1603";shortTE="F";uid="451c230f-352d-44fc-97bb-8021fb9850c4"
WOFM01000442.1	RepeatMasker	Unknown	992977	993165	486	+	.	ID="RND-4_FAMILY-231";Tend="1390";Tstart="1189";shortTE="F";uid="1e4ad220-c914-41c8-b83a-a7912e090929"
WOFM01000442.1	RepeatMasker	Unknown	889800	889929	494	+	.	ID="RND-5_FAMILY-4";Tend="1112";Tstart="985";shortTE="F";uid="b843990d-e982-4388-b854-6e3297604c54"
WOFM01000442.1	RepeatMasker	Unknown	190592	191509	6053	+	.	ID="RND-1_FAMILY-1118";Tend="1843";Tstart="918";shortTE="F";uid="84f25179-cdb1-42b1-91e4-baf8b3305ec3"
WOFM01000442.1	RepeatMasker	Unknown	1132689	1133400	886	+	.	ID="RND-1_FAMILY-705";Tend="1617";Tstart="932";shortTE="F";uid="2e307bb3-2b22-41ac-b5a3-906ab300a078"
WOFM01000442.1	RepeatMasker	Unknown	1466847	1467516	4675	+	.	ID="RND-5_FAMILY-4632";Tend="1719";Tstart="1048";shortTE="F";uid="d7fc38d0-a661-413e-8728-038285717514"
WOFM01000442.1	RepeatMasker	DNA/Crypton-I	1261533	1261882	1300	+	.	ID="RND-1_FAMILY-240";Tend="1292";Tstart="954";shortTE="F";uid="6fdf74a1-32dc-4abd-8dd1-cf10e6580d0c"
WOFM01000442.1	RepeatMasker	Unknown	279571	279874	1906	+	.	ID="RND-1_FAMILY-684";Tend="1302";Tstart="1005";shortTE="F";uid="7c3c8908-e4d6-4eb1-9db1-6524e4160752"
WOFM01000442.1	RepeatMasker	RC/Helitron	120207	120428	437	+	.	ID="RND-5_FAMILY-2192";Tend="627";Tstart="404";shortTE="F";uid="eec20f6a-f8a2-475f-8bb9-af09a2c10267"
WOFM01000442.1	RepeatMasker	Unknown	738673	738995	1416	+	.	ID="RND-5_FAMILY-647";Tend="1236";Tstart="893";shortTE="F";uid="00082eab-9636-4fc8-82f6-0c85d9ecaebf"
WOFM01000442.1	RepeatMasker	LTR/Gypsy	273905	274226	452	+	.	ID="RND-6_FAMILY-7355";Tend="1513";Tstart="1171";shortTE="F";uid="40dd4139-25fc-4ad3-bc75-b55dcb7dced6"
WOFM01000442.1	RepeatMasker	Unknown	763579	763867	1389	+	.	ID="RND-4_FAMILY-2415";Tend="921";Tstart="657";shortTE="F";uid="12cc4853-eb53-4ac4-8528-870ec5388a69"
WOFM01000442.1	RepeatMasker	Unknown	1170717	1171653	3821	+	.	ID="RND-4_FAMILY-829";Tend="1747";Tstart="829";shortTE="F";uid="b03efc5f-21d8-48bf-b881-14430ea7decb"
WOFM01000442.1	RepeatMasker	Unknown	1528819	1529187	1243	+	.	ID="RND-4_FAMILY-168";Tend="1271";Tstart="929";shortTE="F";uid="e1d5a065-e2d3-451c-ab7c-b3dc6a77f3a6"
WOFM01000442.1	RepeatMasker	DNA/Kolobok-E	492027	492567	578	+	.	ID="RND-1_FAMILY-700";Tend="1497";Tstart="925";shortTE="F";uid="98f3b709-1b3f-424a-8b9f-53cd6886479d"
WOFM01000442.1	RepeatMasker	Unknown	435399	435722	1922	+	.	ID="RND-1_FAMILY-169";Tend="1269";Tstart="947";shortTE="F";uid="1093f83b-e577-416a-92c2-710632dabf5c"
WOFM01000442.1	RepeatMasker	DNA/Kolobok-T2	1442059	1442543	2246	+	.	ID="RND-1_FAMILY-16";Tend="515";Tstart="39";shortTE="F";uid="3fb1753e-38a1-4182-b1c7-d1c503c7dc6e"
WOFM01000442.1	RepeatMasker	Unknown	239243	239438	605	+	.	ID="RND-1_FAMILY-500";Tend="1389";Tstart="1171";shortTE="F";uid="c4f02691-2f1b-480c-9a22-8ad7771459dc"
WOFM01000442.1	RepeatMasker	LTR/Pao	267424	270528	25402	+	.	ID="RND-1_FAMILY-408";Tend="5991";Tstart="2879";shortTE="F";uid="0044b74c-e317-4660-a56f-fecdd3593808"
WOFM01000442.1	RepeatMasker	Unknown	529139	529346	1315	+	.	ID="RND-1_FAMILY-306";Tend="1221";Tstart="1014";shortTE="F";uid="cc4f7363-508e-434c-b066-d82c877a6a24"
WOFM01000442.1	RepeatMasker	Unknown	264016	267424	16400	+	.	ID="RND-6_FAMILY-134";TEgroup="ctg_379%7CRND-6_FAMILY-134%7C1";Tend="6949";Tstart="2490";shortTE="F";uid="071841bf-5b43-4ef5-9c40-17f28564adb9"
WOFM01000442.1	RepeatMasker	Unknown	979670	979903	1354	+	.	ID="RND-3_FAMILY-291";Tend="1202";Tstart="968";shortTE="F";uid="9ce9099d-960f-4594-bc63-e5badc399334"
WOFM01000442.1	RepeatMasker	DNA/Crypton-I	487739	488030	1211	+	.	ID="RND-1_FAMILY-240";Tend="1474";Tstart="1153";shortTE="F";uid="4973afba-7b1a-4e3e-8b6f-4cc19bf689fb"
WOFM01000442.1	RepeatMasker	Unknown	167607	167711	724	+	.	ID="RND-1_FAMILY-517";Tend="1165";Tstart="1060";shortTE="F";uid="462514c1-bb7f-41d2-8775-01c9d742a83f"
WOFM01000442.1	RepeatMasker	Unknown	1337655	1337790	529	+	.	ID="RND-1_FAMILY-387";Tend="1281";Tstart="1153";shortTE="F";uid="27f0ee18-7de8-4550-9ed2-660b8085271b"
WOFM01000442.1	RepeatMasker	LTR/Gypsy	67563	68117	1291	+	.	ID="RND-5_FAMILY-1656";Tend="1544";Tstart="991";shortTE="F";uid="bffdcec5-5025-4833-9177-459e4f5e8589"
WOFM01000442.1	RepeatMasker	Unknown	93315	94387	3394	+	.	ID="RND-4_FAMILY-2362";Tend="1552";Tstart="837";shortTE="F";uid="e0f9cec9-8fec-455d-ac14-33493f7023ac"
WOFM01000442.1	RepeatMasker	Unknown	845785	846005	569	+	.	ID="RND-4_FAMILY-900";Tend="1502";Tstart="1288";shortTE="F";uid="c1e4b5da-3a71-4c0a-a5b0-63703c155299"
WOFM01000442.1	RepeatMasker	Unknown	1627457	1627629	909	+	.	ID="RND-1_FAMILY-317";Tend="1080";Tstart="910";shortTE="F";uid="01027760-b2cf-464c-bfed-9ab67d233e41"
WOFM01000442.1	RepeatMasker	DNA	462362	462506	722	+	.	ID="RND-5_FAMILY-3205";Tend="1227";Tstart="1088";shortTE="F";uid="3feda2fa-f05b-4714-9c05-68bb20d714fb"
WOFM01000442.1	RepeatMasker	Unknown	1512841	1513414	2946	+	.	ID="RND-2_FAMILY-36";Tend="1779";Tstart="1194";shortTE="F";uid="28fb3b50-8885-41af-a04b-7d44b8a728ca"
WOFM01000442.1	RepeatMasker	LINE/I	1362022	1362778	5080	+	.	ID="RND-1_FAMILY-1098";Tend="6624";Tstart="5862";shortTE="F";uid="6f059e1d-4ccd-48bd-a653-1fbb3e1ff1ed"
WOFM01000442.1	RepeatMasker	Unknown	750699	751421	2499	+	.	ID="RND-2_FAMILY-36";Tend="1670";Tstart="617";shortTE="F";uid="82dc93f8-6312-4cf1-b261-6ccf437b0566"
WOFM01000442.1	RepeatMasker	Unknown	518108	518278	463	+	.	ID="RND-6_FAMILY-5387";Tend="1168";Tstart="975";shortTE="F";uid="dccc48e7-5e74-4187-9c66-750ec72b7f59"
WOFM01000442.1	RepeatMasker	Unknown	1089601	1090050	1964	+	.	ID="RND-4_FAMILY-1114";Tend="1146";Tstart="678";shortTE="F";uid="19329a0b-d076-4679-b995-708298b2ff4e"
WOFM01000442.1	RepeatMasker	Unknown	1328640	1328782	438	+	.	ID="RND-6_FAMILY-9706";Tend="1065";Tstart="923";shortTE="F";uid="fdc2cd78-8479-4ff6-b42b-800cc73a8402"
WOFM01000442.1	RepeatMasker	Unknown	607338	607814	2967	+	.	ID="RND-1_FAMILY-98";Tend="1473";Tstart="938";shortTE="F";uid="a6c8ccdb-5fa3-40db-91e4-f5a7d93274d2"
WOFM01000442.1	RepeatMasker	DNA/Crypton-I	1166375	1166510	885	+	.	ID="RND-6_FAMILY-470";Tend="958";Tstart="814";shortTE="F";uid="f5d2815b-422a-45a9-bd2a-e88f05054944"
WOFM01000442.1	RepeatMasker	DNA/Crypton-I	241161	241787	2029	+	.	ID="RND-4_FAMILY-334";Tend="1679";Tstart="1008";shortTE="F";uid="cd6bd150-0835-4758-b11c-fd3f391028d4"
WOFM01000442.1	RepeatMasker	Unknown	407243	407371	415	+	.	ID="RND-6_FAMILY-195";Tend="1244";Tstart="1116";shortTE="F";uid="15f22e2a-958a-4446-a1ca-4857af23ed43"
WOFM01000442.1	RepeatMasker	Unknown	513383	513706	1058	+	.	ID="RND-4_FAMILY-454";Tend="2345";Tstart="2035";shortTE="F";uid="4ae0829d-8e0f-498e-b27a-620484cd2b39"
WOFM01000442.1	RepeatMasker	Unknown	842973	843165	1304	+	.	ID="RND-1_FAMILY-128";Tend="1261";Tstart="1069";shortTE="F";uid="6346e153-21cf-4a89-9827-5758455eee9a"
WOFM01000442.1	RepeatMasker	Unknown	141848	142093	1117	+	.	ID="RND-1_FAMILY-117";Tend="1228";Tstart="959";shortTE="F";uid="07833e94-39c7-43ce-b3a3-d8e6dd795605"
WOFM01000442.1	RepeatMasker	Unknown	1325957	1326071	436	+	.	ID="RND-6_FAMILY-734";Tend="1055";Tstart="927";shortTE="F";uid="7538085e-ef93-4fb7-b280-662b43cd850b"
WOFM01000442.1	RepeatMasker	LTR/Copia	491219	491738	1354	+	.	ID="RND-4_FAMILY-551";Tend="3371";Tstart="2879";shortTE="F";uid="a53295a7-0cb6-4821-b766-dfffd2a2a270"
WOFM01000442.1	RepeatMasker	DNA	1167493	1167738	1055	+	.	ID="RND-6_FAMILY-3129";Tend="1341";Tstart="1080";shortTE="F";uid="3b4f5568-7968-4828-9d61-ae3a11851094"
WOFM01000442.1	RepeatMasker	DNA/Crypton-I	1556506	1556951	2026	+	.	ID="RND-1_FAMILY-254";Tend="1379";Tstart="944";shortTE="F";uid="c28e1f52-fe39-4ddd-a847-9c5bf8bdecbb"
WOFM01000442.1	RepeatMasker	Unknown	1418315	1418482	488	+	.	ID="RND-1_FAMILY-10";Tend="1868";Tstart="1640";shortTE="F";uid="7d13e3a2-306c-4338-bf6f-b208f2581802"
WOFM01000442.1	RepeatMasker	Unknown	347490	347612	721	+	.	ID="RND-5_FAMILY-784";Tend="1299";Tstart="1181";shortTE="F";uid="92fbbe14-3bf2-49e0-a01b-6edbe3f4be15"
WOFM01000442.1	RepeatMasker	RC/Helitron	1573191	1573993	4150	+	.	ID="RND-5_FAMILY-2749";Tend="1727";Tstart="922";shortTE="F";uid="86d0b2ce-e973-4f81-a52b-5751223518c2"
WOFM01000442.1	RepeatMasker	Unknown	362992	364425	9813	+	.	ID="RND-6_FAMILY-2382";Tend="2207";Tstart="782";shortTE="F";uid="7dbcdcb1-3ece-40ce-8246-ac168f5b60c0"
WOFM01000442.1	RepeatMasker	Unknown	793201	793364	451	+	.	ID="RND-6_FAMILY-11075";Tend="1143";Tstart="979";shortTE="F";uid="f16ff410-7c33-40cf-ac24-7c4ee12013d4"
WOFM01000442.1	RepeatMasker	Unknown	244379	244521	649	+	.	ID="RND-5_FAMILY-3330";Tend="1157";Tstart="1014";shortTE="F";uid="5c06840d-9836-4552-9493-6d9eee8be84f"
WOFM01000442.1	RepeatMasker	RC/Helitron	1119096	1119330	649	+	.	ID="RND-4_FAMILY-618";Tend="1440";Tstart="1217";shortTE="F";uid="7e671105-8314-4910-8aba-9de13fe41c9c"
WOFM01000442.1	RepeatMasker	Unknown	656866	657152	1332	+	.	ID="RND-5_FAMILY-4547";Tend="1276";Tstart="980";shortTE="F";uid="abe5dc5b-119a-49a2-86d5-79fadc88dade"
WOFM01000442.1	RepeatMasker	Unknown	39893	40456	2374	+	.	ID="RND-4_FAMILY-84";Tend="1874";Tstart="1427";shortTE="F";uid="abeb04bb-8c05-419e-a8dd-af2410a06771"
WOFM01000442.1	RepeatMasker	DNA/hAT	186570	186830	1104	+	.	ID="RND-5_FAMILY-732";Tend="1135";Tstart="887";shortTE="F";uid="a77ede81-0523-40b5-9b31-e86da242a47d"
WOFM01000442.1	RepeatMasker	Unknown	1161615	1162359	2667	+	.	ID="RND-1_FAMILY-430";Tend="1699";Tstart="952";shortTE="F";uid="34244894-d46a-4f77-a9f9-c23db99691fe"
WOFM01000442.1	RepeatMasker	Unknown	870966	871266	1439	+	.	ID="RND-4_FAMILY-2362";Tend="1551";Tstart="1232";shortTE="F";uid="a801bbd9-5fe5-4bd1-b75f-34538d5db97a"
WOFM01000442.1	RepeatMasker	Unknown	414436	414632	1435	+	.	ID="RND-6_FAMILY-5582";Tend="1108";Tstart="912";shortTE="F";uid="1b1967d5-91a4-490b-915c-199752d5d248"
WOFM01000442.1	RepeatMasker	Unknown	310019	310371	801	+	.	ID="RND-4_FAMILY-1083";Tend="1794";Tstart="1450";shortTE="F";uid="901a553b-e7e1-4949-b793-e924971aa2cb"
WOFM01000442.1	RepeatMasker	Unknown	426568	427535	7544	+	.	ID="RND-6_FAMILY-5613";Tend="1919";Tstart="946";shortTE="F";uid="80a3a0f7-4756-4d69-83f4-7dadb090988c"
WOFM01000442.1	RepeatMasker	Unknown	1131111	1131402	749	+	.	ID="RND-6_FAMILY-1029";Tend="1864";Tstart="1569";shortTE="F";uid="30eb5a50-5161-45d1-8601-350f5eac3b79"
WOFM01000442.1	RepeatMasker	Unknown	1013574	1014077	3187	+	.	ID="RND-3_FAMILY-526";Tend="1436";Tstart="922";shortTE="F";uid="08958950-c9f9-463e-803d-a90bd107c2d3"
WOFM01000442.1	RepeatMasker	Unknown	972856	973005	743	+	.	ID="RND-6_FAMILY-2894";Tend="1933";Tstart="1804";shortTE="F";uid="b9840772-9d92-459b-8cc7-5a6f88ec6173"
WOFM01000442.1	RepeatMasker	Unknown	970877	971653	4705	+	.	ID="RND-4_FAMILY-84";Tend="1738";Tstart="940";shortTE="F";uid="949a7a9f-b8c6-4c15-b3c6-89ea8452c643"
WOFM01000442.1	RepeatMasker	Unknown	550155	550488	968	+	.	ID="RND-6_FAMILY-9161";Tend="1266";Tstart="956";shortTE="F";uid="69617d76-2da1-4d59-9821-cd9c3d25a92d"
WOFM01000442.1	RepeatMasker	Unknown	1010119	1010476	570	+	.	ID="RND-5_FAMILY-4093";Tend="1638";Tstart="1212";shortTE="F";uid="8de10df0-2a81-48f5-9cee-3e8af0559c1c"
WOFM01000442.1	RepeatMasker	DNA/Crypton-I	1587818	1588160	2139	+	.	ID="RND-6_FAMILY-4026";Tend="1273";Tstart="926";shortTE="F";uid="fd5faa0c-6276-4efa-a478-7d957ad11588"
WOFM01000442.1	RepeatMasker	Unknown	707794	708179	1757	+	.	ID="RND-1_FAMILY-903";TEgroup="ctg_379%7CRND-1_FAMILY-903%7C1";Tend="1275";Tstart="913";shortTE="F";uid="dd361dd4-cf55-456f-91a5-b5b93eaf85f7"
WOFM01000442.1	RepeatMasker	Unknown	1439001	1439628	1230	+	.	ID="RND-5_FAMILY-2977";Tend="1663";Tstart="1040";shortTE="F";uid="ddb9868a-0b80-4067-a16b-2c67100dddee"
WOFM01000442.1	RepeatMasker	Unknown	1107094	1107465	2266	+	.	ID="RND-5_FAMILY-752";Tend="1384";Tstart="995";shortTE="F";uid="2511b9f0-3811-404c-8bc3-169fb2ea5b9c"
WOFM01000442.1	RepeatMasker	Unknown	1419720	1419873	902	+	.	ID="RND-1_FAMILY-258";Tend="1066";Tstart="913";shortTE="F";uid="7ca59aac-4f40-448b-b5c1-3c2173e08144"
WOFM01000442.1	RepeatMasker	Unknown	1106354	1106729	719	+	.	ID="RND-6_FAMILY-3525";TEgroup="ctg_379%7CRND-6_FAMILY-3525%7C1";Tend="1753";Tstart="519";shortTE="F";uid="5358d4d7-c3bf-4094-b9e0-b022e53efa30"
WOFM01000442.1	RepeatMasker	DNA	1688388	1689071	2754	+	.	ID="RND-3_FAMILY-127";Tend="1726";Tstart="1042";shortTE="F";uid="0511043e-7c32-4e5e-9e4e-8bef340eff7c"
WOFM01000442.1	RepeatMasker	LINE/L2	1155861	1156009	872	+	.	ID="RND-1_FAMILY-65";Tend="968";Tstart="816";shortTE="F";uid="2b335ed6-9483-4296-9547-dd898dc590d9"
WOFM01000442.1	RepeatMasker	Unknown	980432	981387	5868	+	.	ID="RND-4_FAMILY-1114";Tend="1868";Tstart="842";shortTE="F";uid="5fd0899a-59e7-44a1-bf98-54079f473309"
WOFM01000442.1	RepeatMasker	LTR/Copia	1360430	1362038	6152	+	.	ID="RND-6_FAMILY-1429";Tend="2337";Tstart="717";shortTE="F";uid="1c55bd48-bbb1-4faf-a9a6-63e79269e309"
WOFM01000442.1	RepeatMasker	Unknown	1182568	1182957	1928	+	.	ID="RND-5_FAMILY-397";Tend="1233";Tstart="849";shortTE="F";uid="20a74e74-9c66-4e32-93e5-d22c0955a717"
WOFM01000442.1	RepeatMasker	Unknown	1451263	1451833	3180	+	.	ID="RND-6_FAMILY-517";Tend="2235";Tstart="1667";shortTE="F";uid="398ff8dc-882b-4cbd-b414-3484c0e7ba04"
WOFM01000442.1	RepeatMasker	Unknown	1268087	1268460	825	+	.	ID="RND-4_FAMILY-411";Tend="1300";Tstart="847";shortTE="F";uid="cc3d8e1a-8351-42d8-8821-ef0c9e5a9218"
WOFM01000442.1	RepeatMasker	LINE/I	1368090	1368232	693	+	.	ID="RND-1_FAMILY-1098";Tend="571";Tstart="435";shortTE="F";uid="89f7f1a8-4325-48da-86d1-eb30f2780ec1"
WOFM01000442.1	RepeatMasker	Unknown	1588159	1588570	1727	+	.	ID="RND-5_FAMILY-3502";Tend="1409";Tstart="971";shortTE="F";uid="8d5c1859-2807-4aec-b08b-233dbfa20429"
WOFM01000442.1	RepeatMasker	Unknown	216240	216343	449	+	.	ID="RND-6_FAMILY-10513";Tend="1069";Tstart="957";shortTE="F";uid="7e453755-ebb5-44b7-846e-7b75efe9944d"
WOFM01000442.1	RepeatMasker	LTR/Copia	413690	414071	666	+	.	ID="RND-1_FAMILY-222";Tend="561";Tstart="189";shortTE="F";uid="90a32f7b-0ea4-4e91-96f2-15d1ad97bda1"
WOFM01000442.1	RepeatMasker	Unknown	1257369	1257669	2019	+	.	ID="RND-5_FAMILY-647";Tend="1199";Tstart="895";shortTE="F";uid="4798e433-4d08-436a-afe6-c20093d7d769"
WOFM01000442.1	RepeatMasker	Unknown	417864	418085	1241	+	.	ID="RND-4_FAMILY-746";Tend="1597";Tstart="1380";shortTE="F";uid="5bc4aee7-7549-4a09-babf-fe756f27412e"
WOFM01000442.1	RepeatMasker	LINE/I	1064279	1064928	2649	+	.	ID="RND-5_FAMILY-5492";Tend="3694";Tstart="3034";shortTE="F";uid="5a215583-b347-48c4-a8a5-402d21f3674c"
WOFM01000442.1	RepeatMasker	Unknown	537089	537243	446	+	.	ID="RND-1_FAMILY-27";Tend="1666";Tstart="1517";shortTE="F";uid="aa5a0f66-444d-4d1d-8109-c730afd62151"
WOFM01000442.1	RepeatMasker	Unknown	442916	443121	507	+	.	ID="RND-5_FAMILY-2675";Tend="1211";Tstart="1016";shortTE="F";uid="6188b819-0db3-47bb-aab3-3af97f8e952d"
WOFM01000442.1	RepeatMasker	Unknown	1685655	1685843	707	+	.	ID="RND-5_FAMILY-994";Tend="1467";Tstart="1280";shortTE="F";uid="db542167-4234-46b0-a6f5-1d407ed6fdcd"
WOFM01000442.1	RepeatMasker	Unknown	1002374	1003262	5368	+	.	ID="RND-6_FAMILY-9161";Tend="1736";Tstart="795";shortTE="F";uid="121d0e84-871d-4913-8fc3-656bc9616c27"
WOFM01000442.1	RepeatMasker	Unknown	409	588	1161	+	.	ID="RND-1_FAMILY-865";Tend="1136";Tstart="958";shortTE="F";uid="ee56169c-cebc-4c94-962a-aee572f98198"
WOFM01000442.1	RepeatMasker	Unknown	169526	169640	683	+	.	ID="RND-5_FAMILY-3473";Tend="1381";Tstart="1267";shortTE="F";uid="03c6339d-03eb-4835-965d-62b9b056dd85"
WOFM01000442.1	RepeatMasker	DNA/Academ-1	144144	144802	746	+	.	ID="RND-5_FAMILY-3332";TEgroup="ctg_379%7CRND-5_FAMILY-3332%7C2";Tend="1242";Tstart="942";shortTE="F";uid="e11b7dfe-c853-463a-b03b-e9e41cfdaa70"
WOFM01000442.1	RepeatMasker	DNA/Crypton-I	1273444	1273782	1545	+	.	ID="RND-1_FAMILY-240";Tend="1480";Tstart="1136";shortTE="F";uid="b082d414-44f4-4bbd-9c98-b32a8f2e9a30"
WOFM01000442.1	RepeatMasker	LINE/L2	1016110	1016237	483	+	.	ID="DAPHNE-7_HMM";Tend="3313";Tstart="3192";shortTE="F";uid="8fbb057c-01fa-4df4-b89b-ec9079d26099"
WOFM01000442.1	RepeatMasker	DNA/Academ-1	283454	284165	1093	+	.	ID="RND-5_FAMILY-3332";TEgroup="ctg_379%7CRND-5_FAMILY-3332%7C3";Tend="1256";Tstart="942";shortTE="F";uid="c0cfca10-da68-41d9-b65c-c8739b2bc486"
WOFM01000442.1	RepeatMasker	DNA/P	996720	997018	574	+	.	ID="RND-6_FAMILY-4028";Tend="2594";Tstart="2294";shortTE="F";uid="48bd621a-9c91-4c56-a99c-3c3e06255cbe"
WOFM01000442.1	RepeatMasker	DNA/Academ-1	674471	675139	4863	+	.	ID="RND-1_FAMILY-73";Tend="1473";Tstart="801";shortTE="F";uid="8f857f6b-6f29-4b55-bfec-a5bc8b62eabf"
WOFM01000442.1	RepeatMasker	Unknown	598643	598899	1675	+	.	ID="RND-5_FAMILY-979";Tend="1146";Tstart="888";shortTE="F";uid="03af87b8-e4fb-4dd4-bf69-a56f21a735b0"
WOFM01000442.1	RepeatMasker	DNA/Kolobok-T2?	362264	362448	588	+	.	ID="KOLOBOK-N1_AEC";Tend="7517";Tstart="7331";shortTE="F";uid="dacaa077-c25c-401f-a566-8dcc4b9e3903"
WOFM01000442.1	RepeatMasker	Unknown	1449839	1450054	1449	+	.	ID="RND-3_FAMILY-391";Tend="1114";Tstart="896";shortTE="F";uid="90751557-7f1d-490c-939f-618b59005789"
WOFM01000442.1	RepeatMasker	Unknown	1602266	1602556	434	+	.	ID="RND-5_FAMILY-1243";TEgroup="ctg_379%7CRND-5_FAMILY-1243%7C1";Tend="1207";Tstart="967";shortTE="T";uid="914ef66a-4798-4504-8ac8-532296ad164c"
WOFM01000442.1	RepeatMasker	Unknown	535538	535771	1602	+	.	ID="RND-6_FAMILY-5582";Tend="1107";Tstart="873";shortTE="F";uid="737d0bd7-7c54-4e9a-8f1b-d4c1e646c2be"
WOFM01000442.1	RepeatMasker	Unknown	882480	882636	526	+	.	ID="RND-6_FAMILY-2165";Tend="1011";Tstart="861";shortTE="F";uid="8984092b-ef09-48e4-92f8-cc204778c4a0"
WOFM01000442.1	RepeatMasker	Unknown	442735	442867	408	+	.	ID="RND-4_FAMILY-1923";Tend="1271";Tstart="1158";shortTE="F";uid="20596507-8276-4f44-9633-87a324380088"
WOFM01000442.1	RepeatMasker	RC/Helitron	1444035	1444590	2538	+	.	ID="RND-5_FAMILY-2792";Tend="1335";Tstart="820";shortTE="F";uid="58f1a40b-7437-4bb0-a8a7-7b9d8346cf99"
WOFM01000442.1	RepeatMasker	Unknown	1342693	1342892	1180	+	.	ID="RND-6_FAMILY-7056";Tend="1138";Tstart="913";shortTE="F";uid="6dbae05f-3491-4c44-ba4e-3b6a01449a05"
WOFM01000442.1	RepeatMasker	Unknown	794556	794936	1604	+	.	ID="RND-1_FAMILY-126";Tend="1254";Tstart="748";shortTE="F";uid="756b4a49-b058-4be1-acb4-daaffebe062e"
WOFM01000442.1	RepeatMasker	Unknown	1604888	1605276	2492	+	.	ID="RND-1_FAMILY-626";Tend="1334";Tstart="944";shortTE="F";uid="df6cc282-1894-450d-be48-60651b8afa62"
WOFM01000442.1	RepeatMasker	LTR/Gypsy	1173854	1174745	5673	+	.	ID="RND-1_FAMILY-446";Tend="1893";Tstart="996";shortTE="F";uid="afb6a5ce-9853-44ac-96df-7cc94e7ca67d"
WOFM01000442.1	RepeatMasker	DNA	855990	856307	2007	+	.	ID="RND-1_FAMILY-134";Tend="1563";Tstart="1247";shortTE="F";uid="1939f14c-2569-4ae9-978b-76301f53e73d"
WOFM01000442.1	RepeatMasker	Unknown	855561	855760	1027	+	.	ID="RND-1_FAMILY-75";Tend="1229";Tstart="960";shortTE="F";uid="c471077a-66e9-484b-abb6-b02cc7178b45"
WOFM01000442.1	RepeatMasker	Unknown	1485370	1485563	1196	+	.	ID="RND-1_FAMILY-58";Tend="1255";Tstart="1064";shortTE="F";uid="950d0b10-d99b-420e-b3bb-b12ae598e8c3"
WOFM01000442.1	RepeatMasker	LTR/Copia	880068	880220	1006	+	.	ID="RND-1_FAMILY-111";Tend="7951";Tstart="7800";shortTE="F";uid="a1a46770-8d28-460d-bbbd-71e226449e59"
WOFM01000442.1	RepeatMasker	DNA/hAT-Tip100	142988	143262	1264	+	.	ID="RND-5_FAMILY-1758";Tend="1546";Tstart="1264";shortTE="F";uid="cdb362eb-0396-47f3-a7a1-1c8cefd1b0c6"
WOFM01000442.1	RepeatMasker	Unknown	960689	960833	651	+	.	ID="RND-4_FAMILY-1017";Tend="1228";Tstart="1079";shortTE="F";uid="eaf9350a-ee2f-44e6-b6a2-e206625660d7"
WOFM01000442.1	RepeatMasker	Unknown	630042	630482	2861	+	.	ID="RND-5_FAMILY-3473";Tend="1393";Tstart="962";shortTE="F";uid="94d08af1-4087-4fe6-8c57-65279c747b18"
WOFM01000442.1	RepeatMasker	Unknown	853896	854747	6969	+	.	ID="RND-1_FAMILY-120";Tend="1791";Tstart="943";shortTE="F";uid="d3c9657e-c5d1-40e0-a812-eede430ff74d"
WOFM01000442.1	RepeatMasker	LTR/Gypsy	957817	957941	617	+	.	ID="RND-4_FAMILY-1433";Tend="961";Tstart="840";shortTE="F";uid="c1546124-1a7c-4396-876e-12f44ce02b73"
WOFM01000442.1	RepeatMasker	Unknown	568096	568336	658	+	.	ID="RND-6_FAMILY-1473";Tend="1831";Tstart="1603";shortTE="F";uid="70222882-fccc-4bb3-803f-b36b55a8fd26"
WOFM01000442.1	RepeatMasker	LINE/L2	1196755	1196880	411	+	.	ID="L2-13_HMEL";Tend="3140";Tstart="3017";shortTE="F";uid="d8216b0c-d564-46af-9975-66d91bb3f766"
WOFM01000442.1	RepeatMasker	Unknown	467121	467349	950	+	.	ID="RND-3_FAMILY-213";Tend="1098";Tstart="873";shortTE="F";uid="c51d62bd-9f8d-4a1f-b648-ef2ba990223f"
WOFM01000442.1	RepeatMasker	Unknown	481042	481885	3811	+	.	ID="RND-5_FAMILY-883";Tend="1796";Tstart="970";shortTE="F";uid="a99b908e-2505-4d38-8473-d220c99fc266"
WOFM01000442.1	RepeatMasker	Unknown	857714	858218	2400	+	.	ID="RND-1_FAMILY-195";Tend="1482";Tstart="928";shortTE="F";uid="2b34878f-54e5-4b16-8e43-712c6ed3aaf0"
WOFM01000442.1	RepeatMasker	Unknown	1054331	1054564	1676	+	.	ID="RND-6_FAMILY-5582";Tend="1110";Tstart="876";shortTE="F";uid="b35096aa-2d1c-400a-81e4-06077297cb92"
WOFM01000442.1	RepeatMasker	Unknown	728098	728313	812	+	.	ID="RND-4_FAMILY-754";Tend="1129";Tstart="916";shortTE="F";uid="f35b5e53-2cc5-446a-b0db-8397bdabb153"
WOFM01000442.1	RepeatMasker	Unknown	557049	557181	661	+	.	ID="RND-1_FAMILY-117";Tend="1084";Tstart="954";shortTE="F";uid="6f239cb3-aec7-4bf5-b33a-d93c98648379"
WOFM01000442.1	RepeatMasker	Unknown	1570522	1570966	2835	+	.	ID="RND-1_FAMILY-60";Tend="1400";Tstart="959";shortTE="F";uid="f9a8d1d6-81c9-466a-8404-7b2e83140b61"
WOFM01000442.1	RepeatMasker	Unknown	502035	502330	1555	+	.	ID="RND-4_FAMILY-282";Tend="1262";Tstart="960";shortTE="F";uid="3dbb91d8-e0cd-4bf5-8fb1-ebdc4ba36871"
WOFM01000442.1	RepeatMasker	Unknown	1182148	1182567	2221	+	.	ID="RND-6_FAMILY-15";Tend="1188";Tstart="762";shortTE="F";uid="ad6cd4bf-df8e-46fe-ae60-05078dd0dff3"
WOFM01000442.1	RepeatMasker	Unknown	866288	866561	540	+	.	ID="RND-6_FAMILY-4618";Tend="1132";Tstart="861";shortTE="F";uid="e90a2bdc-4e37-49ab-9979-a2e255b1e424"
WOFM01000442.1	RepeatMasker	RC/Helitron	826912	827347	2556	+	.	ID="RND-1_FAMILY-232";Tend="1344";Tstart="907";shortTE="F";uid="3e6b2f17-8370-4890-b32a-e7d65a482d6a"
WOFM01000442.1	RepeatMasker	Unknown	1340679	1341117	502	+	.	ID="RND-5_FAMILY-1390";Tend="2345";Tstart="2002";shortTE="F";uid="62cd705c-d788-4a12-ac55-5edc57f6dfde"
WOFM01000442.1	RepeatMasker	Unknown	1276712	1277359	1651	+	.	ID="RND-1_FAMILY-639";Tend="1438";Tstart="780";shortTE="F";uid="c030ff0f-f1a6-4a40-a7ff-0e8f615c379e"
WOFM01000442.1	RepeatMasker	DNA/Kolobok-T2	148113	148591	4116	+	.	ID="RND-1_FAMILY-15";Tend="1312";Tstart="834";shortTE="F";uid="fe8d206f-8f2c-4aeb-a1fb-b184e56ca2e3"
WOFM01000442.1	RepeatMasker	Unknown	1516565	1517279	3446	+	.	ID="RND-1_FAMILY-10";Tend="1850";Tstart="1100";shortTE="F";uid="59f6ed08-b6e3-4da6-ad7e-0106c12c9930"
WOFM01000442.1	RepeatMasker	Unknown	256336	256739	767	+	.	ID="RND-6_FAMILY-2894";Tend="1973";Tstart="1555";shortTE="F";uid="08d48fd3-5b1e-411b-b882-5079fd275146"
WOFM01000442.1	RepeatMasker	Unknown	1152291	1152483	789	+	.	ID="RND-5_FAMILY-777";Tend="1482";Tstart="1288";shortTE="F";uid="85ea9d26-2ea5-49fc-9f5d-6f99e96ef09b"
WOFM01000442.1	RepeatMasker	Unknown	409080	409521	2527	+	.	ID="RND-4_FAMILY-84";Tend="1873";Tstart="1427";shortTE="F";uid="c8d8425f-f129-4e85-a644-b2a86be63b5e"
WOFM01000442.1	RepeatMasker	RC/Helitron	643911	644407	1500	+	.	ID="RND-6_FAMILY-3452";Tend="1042";Tstart="616";shortTE="F";uid="1f9063d0-2577-4cfa-8899-60841aa3d18f"
WOFM01000442.1	RepeatMasker	Unknown	827335	827458	625	+	.	ID="RND-5_FAMILY-784";Tend="1620";Tstart="1490";shortTE="F";uid="21a02b44-e8b0-488f-98d1-7be743e80bf0"
WOFM01000442.1	RepeatMasker	Unknown	133223	133767	3772	+	.	ID="RND-6_FAMILY-8361";Tend="1554";Tstart="975";shortTE="F";uid="47e8e287-d69b-4e70-bfef-491e994f8742"
WOFM01000442.1	RepeatMasker	Unknown	798499	798629	414	+	.	ID="RND-5_FAMILY-784";Tend="1019";Tstart="873";shortTE="F";uid="3b0a9a7a-1415-449b-ae48-8587a819a205"
WOFM01000442.1	RepeatMasker	Unknown	353260	353405	704	+	.	ID="RND-1_FAMILY-10";Tend="1109";Tstart="969";shortTE="F";uid="a130223c-d189-4ea3-b54f-f7ef4804c4a2"
WOFM01000442.1	RepeatMasker	DNA/Crypton-I	97076	97376	1670	+	.	ID="RND-3_FAMILY-893";Tend="1446";Tstart="1148";shortTE="F";uid="1227a7fb-fc8a-43a1-979e-bdab37a1d8ad"
WOFM01000442.1	RepeatMasker	DNA/Merlin	1603743	1603942	648	+	.	ID="RND-4_FAMILY-263";Tend="1954";Tstart="1756";shortTE="F";uid="27511ef1-8e43-42c9-a677-797d0275efc6"
WOFM01000442.1	RepeatMasker	DNA	365979	366800	2605	+	.	ID="RND-3_FAMILY-127";Tend="1667";Tstart="907";shortTE="F";uid="b0a8780f-4fbc-4c2f-a611-f6aa02d76d86"
WOFM01000442.1	RepeatMasker	Unknown	660816	661038	588	+	.	ID="RND-4_FAMILY-454";Tend="1902";Tstart="1671";shortTE="F";uid="6c28221a-4939-4779-803f-ae1483c75d3a"
WOFM01000442.1	RepeatMasker	Unknown	377568	377785	718	+	.	ID="RND-5_FAMILY-473";Tend="1607";Tstart="1414";shortTE="F";uid="b4090e16-5816-473d-89f1-056f8bc87642"
WOFM01000442.1	RepeatMasker	DNA/hAT-hAT19	1469066	1469238	681	+	.	ID="RND-6_FAMILY-4704";Tend="1572";Tstart="1392";shortTE="F";uid="ef00e609-ef51-4914-be16-8bd3d17a9c95"
WOFM01000442.1	RepeatMasker	Unknown	678819	679013	922	+	.	ID="RND-6_FAMILY-15";Tend="1442";Tstart="1250";shortTE="F";uid="95463b35-db11-4b63-95d0-5a6c69d771c0"
WOFM01000442.1	RepeatMasker	Unknown	831643	832048	1416	+	.	ID="RND-5_FAMILY-3861";Tend="1524";Tstart="1071";shortTE="F";uid="605bb904-39d6-4e2c-b2f3-ac4090a008fb"
WOFM01000442.1	RepeatMasker	Unknown	691091	691435	589	+	.	ID="RND-4_FAMILY-672";TEgroup="ctg_379%7CRND-4_FAMILY-672%7C1";Tend="1488";Tstart="1007";shortTE="T";uid="9ddc510d-41e3-4c8c-b286-461bd77d2398"
WOFM01000442.1	RepeatMasker	RC/Helitron	1269498	1269689	820	+	.	ID="RND-5_FAMILY-2749";Tend="1123";Tstart="940";shortTE="F";uid="f7843805-c245-4220-a162-cfe4763a5f42"
WOFM01000442.1	RepeatMasker	Unknown	516219	516577	1988	+	.	ID="RND-4_FAMILY-413";Tend="1523";Tstart="1163";shortTE="F";uid="493dc324-a865-47aa-9660-3af42e8dcc54"
WOFM01000442.1	RepeatMasker	Unknown	639955	641556	6223	+	.	ID="RND-5_FAMILY-123";Tend="4891";Tstart="3294";shortTE="F";uid="009d8454-f3de-459a-9ba6-ed65c2cec1d9"
WOFM01000442.1	RepeatMasker	Unknown	1362778	1363603	6705	+	.	ID="RND-1_FAMILY-1139";Tend="1939";Tstart="1114";shortTE="F";uid="8b9591f9-8317-4c21-8bc9-1da31ce8d55d"
WOFM01000442.1	RepeatMasker	DNA/Ginger-2	1618375	1618777	2234	+	.	ID="RND-4_FAMILY-572";Tend="1534";Tstart="1122";shortTE="F";uid="acfe8ada-9f1b-43b2-90af-232a260dc863"
WOFM01000442.1	RepeatMasker	Unknown	1548764	1549125	1834	+	.	ID="RND-1_FAMILY-825";Tend="1380";Tstart="963";shortTE="F";uid="23bfc61a-8ab7-4346-942b-b6753518acff"
WOFM01000442.1	RepeatMasker	Unknown	1451899	1452212	1996	+	.	ID="RND-1_FAMILY-58";Tend="1254";Tstart="956";shortTE="F";uid="6d3b78d9-6a3d-4c49-861d-79067db31325"
WOFM01000442.1	RepeatMasker	DNA/hAT-Tip100	1296129	1297422	4300	+	.	ID="RND-5_FAMILY-679";Tend="1468";Tstart="183";shortTE="F";uid="7d3c6fdb-0ba2-4622-98e9-197b3fd77b78"
WOFM01000442.1	RepeatMasker	DNA/Kolobok-T2?	1509424	1509860	1871	+	.	ID="RND-1_FAMILY-62";Tend="1445";Tstart="993";shortTE="F";uid="6b4b2a81-d25a-4023-b866-0beedc9c6a8e"
WOFM01000442.1	RepeatMasker	LTR/Gypsy	306009	306480	1873	+	.	ID="RND-5_FAMILY-1723";Tend="6978";Tstart="6514";shortTE="F";uid="64478f5e-da9b-4d26-ae1e-2387c5cb055d"
WOFM01000442.1	RepeatMasker	LTR/Gypsy	646562	649190	11495	+	.	ID="RND-1_FAMILY-109";TEgroup="ctg_379%7CRND-1_FAMILY-109%7C1";Tend="7934";Tstart="2634";shortTE="F";uid="874a14c7-385f-4a3a-8a7e-41b7e8c7f14b"
WOFM01000442.1	RepeatMasker	LTR/Gypsy	498546	498754	476	+	.	ID="RND-1_FAMILY-651";Tend="8108";Tstart="7901";shortTE="F";uid="f3100b79-ea26-4508-a7c8-62ef7707c1f4"
WOFM01000442.1	RepeatMasker	RC/Helitron	1134968	1135714	4859	+	.	ID="RND-4_FAMILY-590";Tend="1685";Tstart="949";shortTE="F";uid="124ddb07-6d49-4bdd-a4f7-79b1f179699e"
WOFM01000442.1	RepeatMasker	LTR/Gypsy	1012485	1012816	2087	+	.	ID="RND-3_FAMILY-160";Tend="2005";Tstart="1644";shortTE="F";uid="d05b0482-a1c1-4489-a5ef-e6f97aee9d1a"
WOFM01000442.1	RepeatMasker	LTR/Gypsy	277074	277299	1386	+	.	ID="RND-1_FAMILY-1061";Tend="837";Tstart="588";shortTE="F";uid="c1780069-87e5-4bf1-a144-fd0d0841c563"
WOFM01000442.1	RepeatMasker	Unknown	335526	335947	1907	+	.	ID="RND-4_FAMILY-1370";Tend="1156";Tstart="726";shortTE="F";uid="41d2a34e-6b2b-4c1c-9937-653c72b25868"
WOFM01000442.1	RepeatMasker	LINE/CR1	477182	477854	800	+	.	ID="RND-6_FAMILY-7490";Tend="2702";Tstart="2057";shortTE="F";uid="581773e3-d88f-4005-9b9d-4f2067ce4f57"
WOFM01000442.1	RepeatMasker	DNA/Kolobok-T2	14539	21504	59122	+	.	ID="RND-1_FAMILY-15";Tend="7784";Tstart="812";shortTE="F";uid="3f97c719-08c7-474e-affa-9ccc3354ef7d"
WOFM01000442.1	RepeatMasker	Unknown	1578822	1579479	4819	+	.	ID="RND-1_FAMILY-131";Tend="1630";Tstart="942";shortTE="F";uid="adc8f69c-8f06-43e1-95a1-c6da1bb861aa"
WOFM01000442.1	RepeatMasker	Unknown	279053	279571	2716	+	.	ID="RND-5_FAMILY-883";Tend="1517";Tstart="979";shortTE="F";uid="986a9ff6-06d0-4b4c-bcd1-0d240abed48d"
WOFM01000442.1	RepeatMasker	DNA/TcMar-Tigger	1599482	1599897	2316	+	.	ID="RND-4_FAMILY-568";Tend="1363";Tstart="941";shortTE="F";uid="1ad9f2cc-1bb9-417c-a744-91a3ae644970"
WOFM01000442.1	RepeatMasker	DNA/Crypton-I	1059843	1059983	641	+	.	ID="RND-6_FAMILY-1565";Tend="778";Tstart="634";shortTE="F";uid="79d83554-aab6-4019-a467-c5d15b9280bb"
WOFM01000442.1	RepeatMasker	DNA/hAT-Tip100	1298486	1299064	3636	+	.	ID="RND-6_FAMILY-3682";Tend="2601";Tstart="2090";shortTE="F";uid="74d982ab-8454-457f-8f82-f8d5818ccb35"
WOFM01000442.1	RepeatMasker	LTR/Pao	566257	566473	1801	+	.	ID="RND-5_FAMILY-336";Tend="1063";Tstart="848";shortTE="F";uid="0b1ec4f3-9560-445e-8178-0019db387934"
WOFM01000442.1	RepeatMasker	Unknown	1336559	1336682	608	+	.	ID="RND-1_FAMILY-387";Tend="1157";Tstart="1041";shortTE="F";uid="7dcda336-b961-43f2-bc62-465f41d4bc3f"
WOFM01000442.1	RepeatMasker	DNA/hAT-hAT19	47383	48280	5092	+	.	ID="RND-6_FAMILY-4704";Tend="1824";Tstart="946";shortTE="F";uid="01b191a2-72b1-48bc-a129-132a9133261c"
WOFM01000442.1	RepeatMasker	LTR/Gypsy	1577024	1577205	847	+	.	ID="RND-1_FAMILY-800";Tend="1261";Tstart="1070";shortTE="F";uid="830d4e97-48b1-4665-882f-5995eab56b55"
WOFM01000442.1	RepeatMasker	Unknown	1577204	1577335	431	+	.	ID="RND-6_FAMILY-1076";Tend="2726";Tstart="2595";shortTE="F";uid="e720e00e-b3be-48b1-9aea-1cf15700b559"
WOFM01000442.1	RepeatMasker	DNA/Kolobok-T2	320089	320515	3498	+	.	ID="RND-1_FAMILY-16";Tend="452";Tstart="23";shortTE="F";uid="0e37d591-b70f-4828-bf45-ae8347345351"
WOFM01000442.1	RepeatMasker	Unknown	604205	604403	943	+	.	ID="RND-1_FAMILY-117";Tend="1225";Tstart="1003";shortTE="F";uid="a3b3ea8a-261a-4a3c-87a1-0e3f725b1e45"
WOFM01000442.1	RepeatMasker	LTR/Pao	54767	57918	14508	+	.	ID="RND-1_FAMILY-196";Tend="2656";Tstart="11";shortTE="F";uid="eb940df0-690f-47b1-8c69-228750374020"
WOFM01000442.1	RepeatMasker	Unknown	1018937	1019393	1463	+	.	ID="RND-1_FAMILY-705";Tend="1389";Tstart="933";shortTE="F";uid="f27cdaa1-4e3f-4f54-acb7-fbf443717076"
WOFM01000442.1	RepeatMasker	Unknown	1161195	1161627	1559	+	.	ID="RND-2_FAMILY-36";Tend="1223";Tstart="796";shortTE="F";uid="fc17df12-7940-4a8d-af70-58ede0146da9"
WOFM01000442.1	RepeatMasker	Unknown	1534114	1534378	1394	+	.	ID="RND-1_FAMILY-306";Tend="1221";Tstart="922";shortTE="F";uid="c4c64220-421f-4034-9696-ffb988b99163"
WOFM01000442.1	RepeatMasker	Unknown	803398	803986	545	+	.	ID="RND-2_FAMILY-36";TEgroup="ctg_379%7CRND-2_FAMILY-36%7C1";Tend="1670";Tstart="816";shortTE="F";uid="59ae3dba-ed69-458d-beb7-e1d19dd00dd1"
WOFM01000442.1	RepeatMasker	Unknown	383764	384056	2389	+	.	ID="RND-1_FAMILY-562";Tend="1195";Tstart="903";shortTE="F";uid="194b5ed7-cda8-43eb-a946-05a915cd101f"
WOFM01000442.1	RepeatMasker	DNA/CMC-Transib	679108	679552	2052	+	.	ID="RND-4_FAMILY-1691";Tend="1381";Tstart="878";shortTE="F";uid="9a4667dd-515d-4f5e-8112-993d6b531370"
WOFM01000442.1	RepeatMasker	DNA/Merlin	317367	317699	4088	+	.	ID="rnd-5_family-944";Tend="1723";Tstart="988";shortTE="F";uid="560a3b46-203a-4812-9d87-fffa0074b9f7"
WOFM01000442.1	RepeatMasker	Unknown	401015	401281	1572	+	.	ID="RND-4_FAMILY-2443";Tend="1226";Tstart="952";shortTE="F";uid="09b2fadf-214e-456d-b599-1c639afd9adb"
WOFM01000442.1	RepeatMasker	Unknown	1605263	1605445	781	+	.	ID="RND-5_FAMILY-192";Tend="1116";Tstart="937";shortTE="F";uid="e5948998-92c0-47c9-b037-3b4fcc24374a"
WOFM01000442.1	RepeatMasker	Unknown	74319	75054	2108	+	.	ID="RND-2_FAMILY-36";Tend="1670";Tstart="929";shortTE="F";uid="a539be59-aa95-454d-aa4a-32fa3ba048dd"
WOFM01000442.1	RepeatMasker	DNA/Crypton-I	1635025	1635437	1519	+	.	ID="RND-1_FAMILY-57";Tend="1603";Tstart="1182";shortTE="F";uid="005d195c-4355-42b1-9a0f-4e3e2cd2c169"
WOFM01000442.1	RepeatMasker	Unknown	160297	160850	2258	+	.	ID="RND-4_FAMILY-1467";Tend="1213";Tstart="695";shortTE="F";uid="5a55b862-4a66-4cf7-ad44-a4f31797b522"
WOFM01000442.1	RepeatMasker	Unknown	218677	219446	3648	+	.	ID="RND-4_FAMILY-1083";Tend="1796";Tstart="1050";shortTE="F";uid="1f73d4e9-ef20-4105-8b57-a9b20ca7bc1b"
WOFM01000442.1	RepeatMasker	LTR/Gypsy	644483	646338	13667	+	.	ID="RND-1_FAMILY-109";Tend="2637";Tstart="778";shortTE="F";uid="21d02049-ce26-4e3a-aae6-80f0b60a1090"
WOFM01000442.1	RepeatMasker	Unknown	1648350	1648757	1606	+	.	ID="RND-1_FAMILY-103";Tend="1318";Tstart="935";shortTE="F";uid="4dbf9d22-fa63-446f-9587-e9a60e49bff2"
WOFM01000442.1	RepeatMasker	DNA/CMC-Chapaev-3	1602832	1603306	1566	+	.	ID="RND-5_FAMILY-3365";TEgroup="ctg_379%7CRND-5_FAMILY-3365%7C1";Tend="1341";Tstart="696";shortTE="F";uid="1b0bdd48-58b5-48ad-a6a0-1cc21ca2125c"
WOFM01000442.1	RepeatMasker	LTR/Gypsy	341620	342154	1379	+	.	ID="RND-4_FAMILY-559";Tend="7779";Tstart="7271";shortTE="F";uid="37d7fe1d-1c9b-4802-ab9f-e40cea0191de"
WOFM01000442.1	RepeatMasker	Unknown	1685108	1685463	1209	+	.	ID="RND-6_FAMILY-14429";Tend="1269";Tstart="703";shortTE="F";uid="1dea3215-ed07-4362-8122-2110c888b594"
WOFM01000442.1	RepeatMasker	Unknown	1400668	1401233	2527	+	.	ID="RND-5_FAMILY-177";Tend="1478";Tstart="926";shortTE="F";uid="e186ba6b-2572-4373-954f-8a110d572a8b"
WOFM01000442.1	RepeatMasker	LTR/Gypsy	343312	344693	8782	+	.	ID="RND-4_FAMILY-1433";Tend="2226";Tstart="846";shortTE="F";uid="04b2f463-d38c-4c3a-881a-d05817caae59"
WOFM01000442.1	RepeatMasker	Unknown	629812	630029	567	+	.	ID="RND-4_FAMILY-1370";Tend="1169";Tstart="963";shortTE="F";uid="ab7f55d6-cdc1-4c9b-8afb-31ebe6266471"
WOFM01000442.1	RepeatMasker	Unknown	101211	101696	2794	+	.	ID="RND-4_FAMILY-84";Tend="1725";Tstart="938";shortTE="F";uid="eab35e42-bd0d-4929-9f5d-120e652fc2bd"
WOFM01000442.1	RepeatMasker	Unknown	1019855	1020228	2709	+	.	ID="RND-1_FAMILY-1125";Tend="1325";Tstart="936";shortTE="F";uid="87caa739-5205-4cb6-bf67-467f3bff658f"
WOFM01000442.1	RepeatMasker	LTR/Copia	1364658	1368093	6514	+	.	ID="RND-1_FAMILY-113";TEgroup="ctg_379%7CRND-1_FAMILY-113%7C1";Tend="7928";Tstart="1132";shortTE="F";uid="cf82905c-3659-4a18-a3a6-61027b98c400"
WOFM01000442.1	RepeatMasker	DNA/TcMar-Tc1	243149	244204	1236	+	.	ID="RND-6_FAMILY-336";Tend="2245";Tstart="1181";shortTE="F";uid="a31f5ed7-53c2-477e-b385-f7bb0a1c5ad4"
WOFM01000442.1	RepeatMasker	Unknown	102392	103355	7937	+	.	ID="RND-6_FAMILY-5613";Tend="1903";Tstart="940";shortTE="F";uid="c3ab9d62-e2b8-44b7-9344-132e3fe8bee5"
WOFM01000442.1	RepeatMasker	DNA/Kolobok-T2	1395993	1397402	3911	+	.	ID="RND-4_FAMILY-21";Tend="6963";Tstart="5625";shortTE="F";uid="b007c3b0-918b-44fe-90dd-37131d661d85"
WOFM01000442.1	RepeatMasker	Unknown	578642	579333	3858	+	.	ID="RND-1_FAMILY-495";Tend="1628";Tstart="946";shortTE="F";uid="e86d8ff3-862e-40c1-b0d6-4c391dfcbed1"
WOFM01000442.1	RepeatMasker	DNA/TcMar-Mariner	611097	611390	655	+	.	ID="RND-6_FAMILY-9025";Tend="1943";Tstart="1652";shortTE="F";uid="fc26c63d-a5d5-48c6-bd11-ee971fcd09d9"
WOFM01000442.1	RepeatMasker	DNA/Crypton-I	1262412	1262598	903	+	.	ID="RND-1_FAMILY-240";Tend="1471";Tstart="1270";shortTE="F";uid="2ca1dd33-9d3a-422d-971f-2afc4116597f"
WOFM01000442.1	RepeatMasker	LTR/Gypsy	1624105	1624846	4419	+	.	ID="RND-4_FAMILY-1433";Tend="1864";Tstart="1100";shortTE="F";uid="3e111e9f-1809-40fd-b072-fbc0c85134b4"
WOFM01000442.1	RepeatMasker	Unknown	1511412	1511549	587	+	.	ID="RND-2_FAMILY-36";Tend="769";Tstart="638";shortTE="F";uid="1c1e2216-89ca-4503-a7c7-034a80079f47"
WOFM01000442.1	RepeatMasker	Unknown	1658529	1658948	2587	+	.	ID="RND-1_FAMILY-416";Tend="1423";Tstart="1002";shortTE="F";uid="e78eb7f7-2238-4a19-a7ed-7449160f1236"
WOFM01000442.1	RepeatMasker	LTR/Gypsy	1125308	1127179	13070	+	.	ID="RND-1_FAMILY-156";Tend="7129";Tstart="5249";shortTE="F";uid="df60cca1-1a8b-43b7-8d74-9607e96c50ae"
WOFM01000442.1	RepeatMasker	Unknown	883210	883312	413	+	.	ID="RND-6_FAMILY-2165";Tend="1359";Tstart="1259";shortTE="F";uid="a925fab6-e964-4089-9b2d-c256f3d637f1"
WOFM01000442.1	RepeatMasker	DNA/Crypton-I	594308	594631	2093	+	.	ID="RND-3_FAMILY-131";Tend="1660";Tstart="1333";shortTE="F";uid="ffd3575e-acee-4bdb-b86e-a88d282d6fb8"
WOFM01000442.1	RepeatMasker	Unknown	686152	686434	1211	+	.	ID="RND-5_FAMILY-2154";Tend="1231";Tstart="938";shortTE="F";uid="09682770-383b-4b4c-ba54-8cd96bd1d738"
WOFM01000442.1	RepeatMasker	LTR/Gypsy	1523472	1524141	5723	+	.	ID="RND-6_FAMILY-42";Tend="8910";Tstart="8241";shortTE="F";uid="490507ac-a759-4d0d-a4c9-e9b6db9d92a8"
WOFM01000442.1	RepeatMasker	LTR/Pao	864823	865300	2538	+	.	ID="RND-1_FAMILY-33";Tend="1408";Tstart="932";shortTE="F";uid="361e47d7-2f7d-48b5-adf8-9ddf52a7fe33"
WOFM01000442.1	RepeatMasker	Unknown	1640473	1640712	836	+	.	ID="RND-4_FAMILY-454";Tend="2254";Tstart="1995";shortTE="F";uid="8dcb719b-76fb-4d1b-9227-55281202b60a"
WOFM01000442.1	RepeatMasker	Unknown	352124	352290	512	+	.	ID="RND-1_FAMILY-258";Tend="1612";Tstart="1443";shortTE="F";uid="a7d8804a-7bf2-44a4-961a-6a404d8ff5d7"
WOFM01000442.1	RepeatMasker	Unknown	1177507	1177672	1121	+	.	ID="RND-6_FAMILY-1473";Tend="978";Tstart="812";shortTE="F";uid="828eab44-7769-47f0-8545-0d4203e6adba"
WOFM01000442.1	RepeatMasker	DNA/TcMar-Mariner	838074	838230	535	+	.	ID="RND-5_FAMILY-138";Tend="958";Tstart="798";shortTE="F";uid="d21ada49-fa6f-4ba4-ace6-c7802fd033a4"
WOFM01000442.1	RepeatMasker	Unknown	539407	541965	21512	+	.	ID="RND-1_FAMILY-0";Tend="3392";Tstart="841";shortTE="F";uid="13f89df7-b1a0-483a-baeb-988e5a592f18"
WOFM01000442.1	RepeatMasker	DNA	1269345	1269501	1033	+	.	ID="RND-5_FAMILY-4767";Tend="1049";Tstart="886";shortTE="F";uid="10cedfab-5f09-4eb3-b97c-e1ba54dc1d46"
WOFM01000442.1	RepeatMasker	Unknown	972198	972857	2039	+	.	ID="RND-1_FAMILY-1";Tend="1343";Tstart="646";shortTE="F";uid="a91cf119-13c2-4363-9d14-0edf9dd3bf54"
WOFM01000442.1	RepeatMasker	Unknown	1115885	1116257	536	+	.	ID="RND-1_FAMILY-126";Tend="1393";Tstart="1048";shortTE="F";uid="ce97fc7c-238b-4755-aefc-0fef7264d382"
WOFM01000442.1	RepeatMasker	LTR/Gypsy	1177646	1177922	595	+	.	ID="RND-1_FAMILY-150";Tend="8124";Tstart="7778";shortTE="F";uid="656d7711-6a58-4782-a267-576c8f0fae2d"
WOFM01000442.1	RepeatMasker	Unknown	630513	630714	1075	+	.	ID="RND-6_FAMILY-5871";Tend="1203";Tstart="975";shortTE="F";uid="b893ff79-50f4-4b04-ae8f-6ce527002c30"
WOFM01000442.1	RepeatMasker	Unknown	812335	812801	2876	+	.	ID="RND-4_FAMILY-454";Tend="1397";Tstart="931";shortTE="F";uid="736a334f-056c-46a8-97b9-f9774da0920e"
WOFM01000442.1	RepeatMasker	Unknown	746453	746640	1066	+	.	ID="RND-1_FAMILY-264";Tend="1127";Tstart="937";shortTE="F";uid="ef92f833-4d4a-4cae-95b5-9283d08a284a"
WOFM01000442.1	RepeatMasker	Unknown	1160926	1161173	1335	+	.	ID="RND-1_FAMILY-117";Tend="1228";Tstart="953";shortTE="F";uid="ce814f2c-7410-4bfd-9234-4e8d6a5c53a1"
WOFM01000442.1	RepeatMasker	Unknown	467351	467474	435	+	.	ID="RND-5_FAMILY-784";Tend="1583";Tstart="1463";shortTE="F";uid="68c64268-4a24-4443-a15b-8c8be03935f6"
WOFM01000442.1	RepeatMasker	Unknown	784138	784549	2336	+	.	ID="RND-6_FAMILY-9404";Tend="1243";Tstart="832";shortTE="F";uid="2b2525bd-eeea-401d-90a8-89a789fd02c4"
WOFM01000442.1	RepeatMasker	Unknown	1389801	1390241	2539	+	.	ID="RND-5_FAMILY-5825";Tend="2774";Tstart="2341";shortTE="F";uid="cc7d82a8-b478-4abc-a61a-115fc44d8121"
WOFM01000442.1	RepeatMasker	Unknown	1019576	1019806	402	+	.	ID="RND-1_FAMILY-705";Tend="1615";Tstart="1401";shortTE="F";uid="5642619b-9eb8-4e02-a70b-cb7605ab5162"
WOFM01000442.1	RepeatMasker	Unknown	573676	574041	2408	+	.	ID="RND-6_FAMILY-15";Tend="1763";Tstart="1393";shortTE="F";uid="70accc12-6c3b-49f1-b10d-1a74f3275dbd"
WOFM01000442.1	RepeatMasker	LTR/Pao	1319365	1319544	1027	+	.	ID="RND-1_FAMILY-28";Tend="1413";Tstart="1237";shortTE="F";uid="5ed4b1f2-5768-4322-a597-9090a4c8d528"
WOFM01000442.1	RepeatMasker	Unknown	1117838	1118056	1271	+	.	ID="RND-4_FAMILY-1036";Tend="1156";Tstart="948";shortTE="F";uid="3fcff45f-eee6-4914-8f0c-339a61b60795"
WOFM01000442.1	RepeatMasker	Unknown	1201489	1202900	8928	+	.	ID="RND-1_FAMILY-924";Tend="2243";Tstart="777";shortTE="F";uid="e59aa118-51f2-463a-834e-223e98537f06"
WOFM01000442.1	RepeatMasker	Unknown	197483	197706	1581	+	.	ID="RND-6_FAMILY-6051";Tend="1506";Tstart="1287";shortTE="F";uid="b8f6903e-dd56-46aa-ba2c-cf4bd962b132"
WOFM01000442.1	RepeatMasker	DNA/Crypton-I	592954	593517	3718	+	.	ID="RND-3_FAMILY-131";Tend="1342";Tstart="784";shortTE="F";uid="50cd7f38-a9c7-463c-84f1-8321a9f3a987"
WOFM01000442.1	RepeatMasker	Unknown	73623	73961	823	+	.	ID="RND-6_FAMILY-1182";Tend="1358";Tstart="1066";shortTE="F";uid="05967cf2-94a8-4df4-bf1f-b4bf9ba203e2"
WOFM01000442.1	RepeatMasker	Unknown	233723	233958	875	+	.	ID="RND-4_FAMILY-413";Tend="1524";Tstart="1301";shortTE="F";uid="b6ca3845-51f9-42a1-b352-8e57a0383308"
WOFM01000442.1	RepeatMasker	Unknown	913937	914125	669	+	.	ID="RND-4_FAMILY-900";Tend="1476";Tstart="1285";shortTE="F";uid="6691d063-ef42-45f6-aa05-c2cc8dba2b16"
WOFM01000442.1	RepeatMasker	Unknown	1530926	1531258	403	+	.	ID="RND-1_FAMILY-982";Tend="1876";Tstart="1548";shortTE="F";uid="b5826dbc-2360-4419-a0bb-2e3a412b22a0"
WOFM01000442.1	RepeatMasker	Unknown	690445	690549	566	+	.	ID="RND-3_FAMILY-526";Tend="1286";Tstart="1179";shortTE="F";uid="3abd2fb3-012a-4589-a010-934c19e408c5"
WOFM01000442.1	RepeatMasker	Unknown	840745	841493	3579	+	.	ID="RND-5_FAMILY-724";TEgroup="ctg_379%7CRND-5_FAMILY-724%7C1";Tend="1912";Tstart="1069";shortTE="F";uid="73d9ef2f-2e93-4394-be16-473194f91c11"
WOFM01000442.1	RepeatMasker	RC/Helitron	1171840	1172217	1968	+	.	ID="RND-5_FAMILY-2749";Tend="1633";Tstart="1271";shortTE="F";uid="101c3a4d-83d6-496d-9c27-23eb695ff0e7"
WOFM01000442.1	RepeatMasker	Unknown	728318	728542	1048	+	.	ID="RND-5_FAMILY-4056";Tend="1298";Tstart="1078";shortTE="F";uid="ebbb334e-47eb-471a-9a6a-5c6bf1f006b9"
WOFM01000442.1	RepeatMasker	Unknown	1597148	1597285	493	+	.	ID="RND-6_FAMILY-89";Tend="1278";Tstart="1140";shortTE="F";uid="99bfed36-276f-41ce-8add-92abac197a90"
WOFM01000442.1	RepeatMasker	Unknown	1302744	1302947	544	+	.	ID="RND-3_FAMILY-291";Tend="1208";Tstart="969";shortTE="F";uid="64784d12-8e39-4ea3-9e73-4b1a02f8c83f"
WOFM01000442.1	RepeatMasker	Unknown	106652	107029	3097	+	.	ID="RND-1_FAMILY-396";Tend="1273";Tstart="897";shortTE="F";uid="ec34fdd3-339c-4bbd-81c6-d0a3270c0e60"
WOFM01000442.1	RepeatMasker	Unknown	1008618	1009565	4806	+	.	ID="RND-1_FAMILY-586";TEgroup="ctg_379%7CRND-1_FAMILY-586%7C1";Tend="1721";Tstart="851";shortTE="F";uid="399d1382-ec9b-4c00-9a85-bc9d8af8fed3"
WOFM01000442.1	RepeatMasker	Unknown	374110	374246	481	+	.	ID="RND-4_FAMILY-411";Tend="1115";Tstart="977";shortTE="F";uid="eb084b14-e86e-43d7-acdd-4d85429a17fc"
WOFM01000442.1	RepeatMasker	DNA/TcMar-Mariner	819509	823606	35705	+	.	ID="RND-1_FAMILY-36";Tend="4434";Tstart="337";shortTE="F";uid="26ee2c63-1baa-4a57-ba18-e76fbd01d4d4"
WOFM01000442.1	RepeatMasker	LINE/R2-NeSL	719929	720511	3410	+	.	ID="RND-3_FAMILY-38";Tend="1476";Tstart="939";shortTE="F";uid="28c6c2cf-6f8e-488c-ba01-e00b5c4722e0"
WOFM01000442.1	RepeatMasker	Unknown	1477900	1478050	942	+	.	ID="RND-5_FAMILY-3502";Tend="1140";Tstart="986";shortTE="F";uid="f8fe8de2-a5a5-46c0-a073-0f80ac37a24a"
WOFM01000442.1	RepeatMasker	Unknown	736820	737380	2342	+	.	ID="RND-5_FAMILY-177";Tend="1479";Tstart="926";shortTE="F";uid="55438d6c-b133-479f-be56-b8a969962a76"
WOFM01000442.1	RepeatMasker	Unknown	29855	30058	672	+	.	ID="RND-5_FAMILY-1076";Tend="1088";Tstart="864";shortTE="F";uid="d1b2f846-115c-40a0-b1a1-edcac4cd5599"
WOFM01000442.1	RepeatMasker	DNA/hAT-Tip100	1568333	1569157	4498	+	.	ID="RND-6_FAMILY-3400";Tend="1426";Tstart="612";shortTE="F";uid="d6fd59ac-341a-473b-a05a-b2bb28cc06a6"
WOFM01000442.1	RepeatMasker	DNA/CMC-Chapaev-3	205077	205254	2749	+	.	ID="rnd-6_family-496";Tend="1614";Tstart="1201";shortTE="F";uid="957680d4-8490-43c6-ae92-5064bf1aa969"
WOFM01000442.1	RepeatMasker	DNA/Crypton-I	595213	595374	1035	+	.	ID="RND-3_FAMILY-131";Tend="1827";Tstart="1660";shortTE="F";uid="cc4d00c9-2c74-4d53-9d16-b3aedb05c629"
WOFM01000442.1	RepeatMasker	LTR/Copia	518317	520684	8114	+	.	ID="RND-1_FAMILY-136";Tend="3178";Tstart="844";shortTE="F";uid="5149ff70-4e8c-42c1-a0cb-2967932a9658"
WOFM01000442.1	RepeatMasker	LTR/ERVL	845609	845798	446	+	.	ID="RND-6_FAMILY-2526";Tend="1858";Tstart="1668";shortTE="F";uid="6aba3dff-bd01-4653-96c7-e71f6d9bf905"
WOFM01000442.1	RepeatMasker	Unknown	1543944	1544191	843	+	.	ID="RND-1_FAMILY-207";Tend="1220";Tstart="948";shortTE="F";uid="d3a2ca22-d0f9-4d1d-b6f5-708f426a8965"
WOFM01000442.1	RepeatMasker	LTR/Gypsy	1280755	1283778	21364	+	.	ID="RND-1_FAMILY-417";Tend="2801";Tstart="1";shortTE="F";uid="81c40ec6-33ad-4285-9353-8d671f10e9ee"
WOFM01000442.1	RepeatMasker	LTR/Gypsy	397863	400384	9638	+	.	ID="RND-6_FAMILY-9552";Tend="2318";Tstart="3";shortTE="F";uid="b7a17dcf-f97c-4f2f-94f0-2a27c9471eb4"
WOFM01000442.1	RepeatMasker	Unknown	1301095	1301512	974	+	.	ID="RND-5_FAMILY-3816";Tend="1013";Tstart="606";shortTE="F";uid="a8d4fe1a-969b-4d90-b56b-42dca99a387f"
WOFM01000442.1	RepeatMasker	DNA/Kolobok-T2	432294	432770	2699	+	.	ID="RND-1_FAMILY-16";Tend="517";Tstart="38";shortTE="F";uid="6ea8ee22-325b-408b-aa04-52198aac78b3"
WOFM01000442.1	RepeatMasker	DNA/Crypton-I	1487495	1487823	1666	+	.	ID="RND-1_FAMILY-846";Tend="1470";Tstart="1117";shortTE="F";uid="4f6b3cb7-bbb3-4edb-a32b-334000370f59"
WOFM01000442.1	RepeatMasker	Unknown	846899	847061	821	+	.	ID="RND-4_FAMILY-900";Tend="1647";Tstart="1494";shortTE="F";uid="9f36949e-11ed-4978-9c4e-94c59a3b24ec"
WOFM01000442.1	RepeatMasker	Unknown	1162358	1162631	789	+	.	ID="RND-2_FAMILY-36";Tend="1632";Tstart="1375";shortTE="F";uid="65e4b3b7-70a9-4614-bf0d-ff278d37bf37"
WOFM01000442.1	RepeatMasker	Unknown	807300	807440	408	+	.	ID="RND-4_FAMILY-715";Tend="1213";Tstart="1081";shortTE="F";uid="0e5e4195-b2cf-48d3-a294-038119c51e2f"
WOFM01000442.1	RepeatMasker	LTR/Copia	1352218	1354468	18979	+	.	ID="RND-4_FAMILY-712";Tend="2858";Tstart="600";shortTE="F";uid="6579b55f-b477-4b0e-83df-6bb6df8c5d5b"
WOFM01000442.1	RepeatMasker	Unknown	825207	825388	595	+	.	ID="RND-5_FAMILY-784";Tend="1069";Tstart="880";shortTE="F";uid="5d648e4b-31f6-4c5e-a0c0-b5b0b63d5394"
WOFM01000442.1	RepeatMasker	LTR/Pao	1675944	1676583	1833	+	.	ID="RND-6_FAMILY-1002";Tend="999";Tstart="788";shortTE="F";uid="b444b446-834b-4992-9994-3baa30045857"
WOFM01000442.1	RepeatMasker	RC/Helitron	565920	566130	1320	+	.	ID="RND-4_FAMILY-590";Tend="1716";Tstart="1504";shortTE="F";uid="e475d30d-f133-4f7c-9fbb-e09e7703664b"
WOFM01000442.1	RepeatMasker	Unknown	596933	597231	1743	+	.	ID="RND-4_FAMILY-726";Tend="1837";Tstart="1535";shortTE="F";uid="5cf095ee-5f97-4327-a19a-3e78045fd04c"
WOFM01000442.1	RepeatMasker	Unknown	1160741	1160934	512	+	.	ID="RND-2_FAMILY-36";Tend="807";Tstart="607";shortTE="F";uid="c7b40e44-dca6-4f2b-b37e-120345fada0d"
WOFM01000442.1	RepeatMasker	Unknown	489766	490228	2001	+	.	ID="RND-1_FAMILY-141";Tend="1245";Tstart="792";shortTE="F";uid="9a80ae2f-34c7-45ee-800e-0be15a170707"
WOFM01000442.1	RepeatMasker	Unknown	454190	454409	960	+	.	ID="RND-1_FAMILY-959";Tend="1223";Tstart="924";shortTE="F";uid="2527ecda-dafe-41c9-89d7-fcd30be34b25"
WOFM01000442.1	RepeatMasker	Unknown	1082056	1082738	2040	+	.	ID="RND-5_FAMILY-20";Tend="1276";Tstart="201";shortTE="F";uid="d9c071bd-8e47-4ac3-8187-86b29c68ccec"
WOFM01000442.1	RepeatMasker	Unknown	157012	157362	930	+	.	ID="RND-1_FAMILY-10";Tend="1334";Tstart="973";shortTE="F";uid="c4334c96-2722-467f-996e-7724dbd6c288"
WOFM01000442.1	RepeatMasker	Unknown	301821	302277	974	+	.	ID="RND-4_FAMILY-1098";Tend="1522";Tstart="1050";shortTE="F";uid="711bf011-343a-4d8a-9533-7d8a5ee02475"
WOFM01000442.1	RepeatMasker	LTR/Gypsy	1623339	1623474	946	+	.	ID="RND-4_FAMILY-1433";Tend="1087";Tstart="956";shortTE="F";uid="cdef612d-a5fa-4a96-9909-5cd49c347da1"
WOFM01000442.1	RepeatMasker	DNA/TcMar-Mariner	837817	838065	583	-	.	ID="RND-6_FAMILY-9025";Tend="1971";Tstart="1690";shortTE="F";uid="2b3ae865-1f76-46cb-9eb7-ff7d6f0a74a8"
WOFM01000442.1	RepeatMasker	LTR/Gypsy	1422562	1428969	52752	-	.	ID="RND-1_FAMILY-156";Tend="6680";Tstart="260";shortTE="F";uid="29acbcf7-1c41-4546-bf3d-74803ea6f7ba"
WOFM01000442.1	RepeatMasker	Unknown	27245	27754	2919	-	.	ID="RND-6_FAMILY-9161";Tend="1727";Tstart="1182";shortTE="F";uid="464df71b-d12f-477e-bfd8-8eed70a5fa71"
WOFM01000442.1	RepeatMasker	RC/Helitron	353445	353924	1377	-	.	ID="RND-5_FAMILY-2792";TEgroup="ctg_379%7CRND-5_FAMILY-2792%7C1";Tend="1865";Tstart="786";shortTE="F";uid="62d480bf-5194-4322-bb80-759c319c907e"
WOFM01000442.1	RepeatMasker	Unknown	847369	851458	33883	-	.	ID="RND-1_FAMILY-722";Tend="5690";Tstart="1597";shortTE="F";uid="de00f768-793d-4500-91a9-b3e01e86ce19"
WOFM01000442.1	RepeatMasker	DNA/CMC-Chapaev-3	565807	566052	1440	-	.	ID="RND-1_FAMILY-472";Tend="1403";Tstart="1157";shortTE="F";uid="2b0f99ec-915e-4208-904e-aed40838b8dc"
WOFM01000442.1	RepeatMasker	Unknown	825561	825711	566	-	.	ID="RND-4_FAMILY-754";Tend="1874";Tstart="1724";shortTE="F";uid="0092425c-5339-49c2-aa5c-57319f725c05"
WOFM01000442.1	RepeatMasker	Unknown	196732	197322	4576	-	.	ID="RND-1_FAMILY-468";Tend="5601";Tstart="5000";shortTE="F";uid="0cfe96e4-4e90-4e08-a9d4-b2b6b3916bd8"
WOFM01000442.1	RepeatMasker	LTR/Gypsy	1359813	1360319	1364	-	.	ID="RND-4_FAMILY-463";Tend="7444";Tstart="6889";shortTE="F";uid="524b773e-a15d-4a0f-bbf3-c4469ceee4e5"
WOFM01000442.1	RepeatMasker	LTR/Gypsy	1389262	1389798	4081	-	.	ID="RND-1_FAMILY-83";Tend="1553";Tstart="1019";shortTE="F";uid="c1a21c82-3017-4b62-880e-57ddcd163e4a"
WOFM01000442.1	RepeatMasker	DNA/Crypton-I	701640	702067	2715	-	.	ID="RND-4_FAMILY-531";Tend="1371";Tstart="937";shortTE="F";uid="e5373199-57ac-426b-8a98-b7125716c011"
WOFM01000442.1	RepeatMasker	Unknown	471800	472124	1026	-	.	ID="RND-5_FAMILY-5573";Tend="1302";Tstart="967";shortTE="F";uid="b0393073-5924-4f08-8ac3-74837f9d92ee"
WOFM01000442.1	RepeatMasker	DNA/TcMar-Tc1	996428	996715	1825	-	.	ID="RND-1_FAMILY-649";Tend="1721";Tstart="1435";shortTE="F";uid="84711550-0b32-48b5-b981-ae9d6ac4637a"
WOFM01000442.1	RepeatMasker	LTR/Gypsy	362251	362396	632	-	.	ID="GYPSY68-I_AG";Tend="2259";Tstart="2114";shortTE="F";uid="8995b5a3-4565-46a1-b92f-c21359e0b284"
WOFM01000442.1	RepeatMasker	Unknown	1203373	1203593	1333	-	.	ID="RND-4_FAMILY-9";Tend="1039";Tstart="821";shortTE="F";uid="cd507dfb-f248-4ad6-ab88-6839450ed558"
WOFM01000442.1	RepeatMasker	Unknown	1612993	1613531	1437	-	.	ID="RND-2_FAMILY-36";Tend="1180";Tstart="760";shortTE="F";uid="648d4453-1404-4692-8437-3720834f6757"
WOFM01000442.1	RepeatMasker	LINE/R1-LOA	873678	874053	931	-	.	ID="RND-6_FAMILY-149";Tend="1582";Tstart="1246";shortTE="F";uid="43423a22-ae21-49f4-9d6b-19809038e362"
WOFM01000442.1	RepeatMasker	Unknown	1115999	1116267	609	-	.	ID="RND-2_FAMILY-36";Tend="1101";Tstart="841";shortTE="F";uid="a3a39996-5be2-4253-bbf1-385afd5d02d1"
WOFM01000442.1	RepeatMasker	DNA	1147629	1147848	1051	-	.	ID="RND-1_FAMILY-134";Tend="1572";Tstart="1314";shortTE="F";uid="0ba02f09-1ecc-47e3-95b6-c46e6f343117"
WOFM01000442.1	RepeatMasker	Unknown	802914	803036	441	-	.	ID="RND-6_FAMILY-1182";Tend="1742";Tstart="1632";shortTE="F";uid="7e2a6584-068b-407f-8594-657b87ce21ab"
WOFM01000442.1	RepeatMasker	Unknown	550969	552920	12745	-	.	ID="RND-6_FAMILY-760";Tend="5692";Tstart="3730";shortTE="F";uid="aea62d18-eb48-4f27-bf6c-33e3110fab24"
WOFM01000442.1	RepeatMasker	Unknown	810013	810363	1366	-	.	ID="RND-6_FAMILY-5387";Tend="1422";Tstart="1068";shortTE="F";uid="25c48e1d-0c8d-4e95-a938-2e930fa05af0"
WOFM01000442.1	RepeatMasker	Unknown	153338	153529	3422	-	.	ID="RND-1_FAMILY-10";Tend="1821";Tstart="972";shortTE="F";uid="a77752df-4152-4ce5-ade6-600baa01c410"
WOFM01000442.1	RepeatMasker	LTR/Gypsy	1342906	1343048	504	-	.	ID="RND-1_FAMILY-925";Tend="865";Tstart="725";shortTE="F";uid="7111815f-d571-4e39-bcbf-2f2eb37f2f8d"
WOFM01000442.1	RepeatMasker	Unknown	1527313	1528709	9593	-	.	ID="RND-6_FAMILY-584";Tend="2290";Tstart="828";shortTE="F";uid="b293af70-a42a-41dc-baae-615cfba3113f"
WOFM01000442.1	RepeatMasker	Unknown	1648281	1648698	1327	-	.	ID="RND-6_FAMILY-6372";Tend="1727";Tstart="1317";shortTE="F";uid="387f6f80-b310-4fbb-9361-2b6cd6625469"
WOFM01000442.1	RepeatMasker	Unknown	68351	68931	2720	-	.	ID="RND-1_FAMILY-468";Tend="5601";Tstart="5000";shortTE="F";uid="aeed5d4b-c381-4fb9-ae32-43a187120aec"
WOFM01000442.1	RepeatMasker	Unknown	305059	305888	4659	-	.	ID="RND-6_FAMILY-1182";Tend="1772";Tstart="945";shortTE="F";uid="30663e88-6fca-4975-834d-c57c74ea9f9e"
WOFM01000442.1	RepeatMasker	Unknown	1402952	1403468	1919	-	.	ID="RND-5_FAMILY-2456";Tend="1763";Tstart="1280";shortTE="F";uid="7bd903ad-4689-414d-80d2-b09db2e46bc2"
WOFM01000442.1	RepeatMasker	LTR/Copia	1248628	1248854	649	-	.	ID="RND-4_FAMILY-551";Tend="3457";Tstart="3248";shortTE="F";uid="1d2e8fe9-4e76-458a-a5b2-a8006843f8c5"
WOFM01000442.1	RepeatMasker	Unknown	589221	589444	787	-	.	ID="RND-5_FAMILY-1789";Tend="1091";Tstart="868";shortTE="F";uid="b2a27073-5e7b-44b8-b7e2-ccecc087f22d"
WOFM01000442.1	RepeatMasker	Unknown	884275	884556	1793	-	.	ID="RND-1_FAMILY-1037";Tend="1156";Tstart="882";shortTE="F";uid="8c510ad0-00df-40f7-bf7f-3ac7c18439c1"
WOFM01000442.1	RepeatMasker	Unknown	475068	475432	2180	-	.	ID="RND-5_FAMILY-3330";Tend="1157";Tstart="781";shortTE="F";uid="d8cfbf5a-58ad-41ef-9eae-01886efeafa4"
WOFM01000442.1	RepeatMasker	Unknown	706099	706400	2212	-	.	ID="RND-5_FAMILY-1779";Tend="1769";Tstart="1466";shortTE="F";uid="269f2838-cda2-4e39-8726-378ab9368f5a"
WOFM01000442.1	RepeatMasker	Unknown	490549	490952	2112	-	.	ID="RND-1_FAMILY-825";Tend="1414";Tstart="958";shortTE="F";uid="36997ccc-fefc-4f86-b17a-7832c3c84376"
WOFM01000442.1	RepeatMasker	Unknown	1093904	1094989	1498	-	.	ID="RND-1_FAMILY-639";Tend="1872";Tstart="752";shortTE="F";uid="cf15ab19-6cc5-457a-818a-9a705fe7dd98"
WOFM01000442.1	RepeatMasker	Unknown	1696012	1696290	1639	-	.	ID="RND-1_FAMILY-103";Tend="1658";Tstart="1375";shortTE="F";uid="596e1a22-64ac-4c82-a49f-e2abc0ac1d5d"
WOFM01000442.1	RepeatMasker	Unknown	854632	854766	826	-	.	ID="RND-6_FAMILY-1257";Tend="1053";Tstart="916";shortTE="F";uid="96e830ca-e3a4-429e-a4d7-497e5e1aca94"
WOFM01000442.1	RepeatMasker	Unknown	909776	910174	924	-	.	ID="RND-5_FAMILY-2744";Tend="2262";Tstart="1875";shortTE="F";uid="f8f715d4-cf5a-4fb8-8cc7-c9226344bf5e"
WOFM01000442.1	RepeatMasker	Unknown	90353	90758	2983	-	.	ID="RND-1_FAMILY-208";Tend="1382";Tstart="972";shortTE="F";uid="0885a3ea-dacf-4ceb-a7e8-6ae05f2eae23"
WOFM01000442.1	RepeatMasker	Unknown	214809	215089	1642	-	.	ID="RND-6_FAMILY-3764";Tend="1247";Tstart="943";shortTE="F";uid="71ecce1e-8e18-4d1d-882d-3486cc710f1d"
WOFM01000442.1	RepeatMasker	LTR/Gypsy	910465	911294	6693	-	.	ID="RND-1_FAMILY-417";Tend="2801";Tstart="1973";shortTE="F";uid="3468dc1c-7107-44ea-a41f-0118756942f2"
WOFM01000442.1	RepeatMasker	Unknown	188914	189068	735	-	.	ID="RND-5_FAMILY-1089";Tend="1306";Tstart="1152";shortTE="F";uid="b4c27803-d452-4a6b-847d-85adaaac60df"
WOFM01000442.1	RepeatMasker	Unknown	1098900	1099729	4688	-	.	ID="RND-1_FAMILY-771";Tend="1760";Tstart="944";shortTE="F";uid="aeba961a-a098-4410-9d41-19573fec4bfe"
WOFM01000442.1	RepeatMasker	Unknown	439417	439569	1022	-	.	ID="RND-4_FAMILY-804";Tend="1323";Tstart="1175";shortTE="F";uid="7d8966e5-c8c1-451e-930e-45a65717c79a"
WOFM01000442.1	RepeatMasker	Unknown	720493	720597	822	-	.	ID="RND-1_FAMILY-725";Tend="1028";Tstart="924";shortTE="F";uid="1ae70efb-d9c5-4a04-9e63-667350132e75"
WOFM01000442.1	RepeatMasker	LINE/RTE-BovB	1692060	1692220	800	-	.	ID="RND-3_FAMILY-11";Tend="1447";Tstart="1276";shortTE="F";uid="309adf58-65c7-46d9-9957-bf916544a39e"
WOFM01000442.1	RepeatMasker	DNA/TcMar-Tc1	1469324	1469452	803	-	.	ID="RND-6_FAMILY-1200";Tend="1104";Tstart="964";shortTE="F";uid="5841fe5b-4c8d-47cb-98f3-c7847c6ea141"
WOFM01000442.1	RepeatMasker	DNA/Kolobok-T2	168683	169177	1651	-	.	ID="RND-1_FAMILY-269";Tend="691";Tstart="193";shortTE="F";uid="bc110508-ed57-41fd-a4e0-c64a2bd82d1e"
WOFM01000442.1	RepeatMasker	Unknown	507960	509295	11722	-	.	ID="RND-5_FAMILY-1474";Tend="3686";Tstart="2351";shortTE="F";uid="fbf32f95-7911-4d57-99d2-864ce4de44c4"
WOFM01000442.1	RepeatMasker	Unknown	782542	782961	2154	-	.	ID="RND-5_FAMILY-784";Tend="1633";Tstart="1223";shortTE="F";uid="48994c22-ea42-407c-93c5-ebe4750a283f"
WOFM01000442.1	RepeatMasker	Unknown	340108	340402	1690	-	.	ID="RND-5_FAMILY-1958";Tend="1182";Tstart="877";shortTE="F";uid="257e01d4-b780-4c18-a639-1a6e11b53c17"
WOFM01000442.1	RepeatMasker	DNA/Crypton-I	1254510	1254836	1591	-	.	ID="RND-6_FAMILY-4026";Tend="1274";Tstart="924";shortTE="F";uid="579d691d-d311-4492-9d6a-3575acf912ec"
WOFM01000442.1	RepeatMasker	LTR/Copia	1368686	1368925	2003	-	.	ID="RND-5_FAMILY-675";Tend="993";Tstart="754";shortTE="F";uid="cfffd87b-106d-4938-93e6-6fc9ae7e7edf"
WOFM01000442.1	RepeatMasker	Unknown	503414	503704	1373	-	.	ID="RND-6_FAMILY-19";Tend="1146";Tstart="876";shortTE="F";uid="45fe58d8-9631-41e2-a293-5dc64a4113e3"
WOFM01000442.1	RepeatMasker	Unknown	1556088	1556515	2712	-	.	ID="RND-1_FAMILY-60";Tend="1400";Tstart="953";shortTE="F";uid="49344165-62a3-473c-8b23-e3b0bbaa9f5c"
WOFM01000442.1	RepeatMasker	Unknown	495336	495748	2426	-	.	ID="RND-3_FAMILY-764";Tend="1815";Tstart="1427";shortTE="F";uid="7cf2212e-5acc-4879-bce5-968c055ee938"
WOFM01000442.1	RepeatMasker	Unknown	1442967	1443237	1713	-	.	ID="RND-4_FAMILY-282";Tend="1168";Tstart="902";shortTE="F";uid="cf8b76f7-db3d-4ce7-bb2c-45a61b133a83"
WOFM01000442.1	RepeatMasker	LTR/Gypsy	277300	277835	3957	-	.	ID="RND-1_FAMILY-961";Tend="10223";Tstart="9694";shortTE="F";uid="76c9e65e-8972-4bd9-860f-073cf6df08fd"
WOFM01000442.1	RepeatMasker	LINE/RTE-RTE	1133673	1133985	494	-	.	ID="RTE-2_LVA";Tend="1466";Tstart="1140";shortTE="F";uid="0a16ca47-b09c-4662-a0cd-c4de6424d271"
WOFM01000442.1	RepeatMasker	Unknown	657169	657340	635	-	.	ID="RND-6_FAMILY-4852";Tend="1485";Tstart="1315";shortTE="F";uid="2fb5f329-0072-4aa7-a121-2e48ba0ea6c1"
WOFM01000442.1	RepeatMasker	Unknown	417550	417869	2404	-	.	ID="RND-6_FAMILY-1824";Tend="1269";Tstart="951";shortTE="F";uid="56be77eb-ab9d-4659-8b8f-3a473d96da17"
WOFM01000442.1	RepeatMasker	Unknown	1104719	1104844	638	-	.	ID="RND-4_FAMILY-3825";Tend="1000";Tstart="890";shortTE="F";uid="9b1d6c47-b312-4324-a3d9-ac80caf03d27"
WOFM01000442.1	RepeatMasker	Unknown	342832	342981	881	-	.	ID="RND-4_FAMILY-2443";Tend="1100";Tstart="945";shortTE="F";uid="a1bbce10-77a0-450e-9150-1deddea37fe7"
WOFM01000442.1	RepeatMasker	Unknown	401765	402084	1772	-	.	ID="RND-1_FAMILY-58";Tend="1266";Tstart="956";shortTE="F";uid="936125d4-8332-406e-87ee-63062a65c071"
WOFM01000442.1	RepeatMasker	Unknown	1031817	1032115	1593	-	.	ID="RND-1_FAMILY-306";Tend="1220";Tstart="925";shortTE="F";uid="b52c57cc-f9bc-46eb-89a4-0a1d3f4570b9"
WOFM01000442.1	RepeatMasker	Unknown	590729	591079	947	-	.	ID="RND-5_FAMILY-3816";Tend="1585";Tstart="1276";shortTE="F";uid="421b3f83-7c29-4e0b-9157-f0324230c1e9"
WOFM01000442.1	RepeatMasker	DNA/Sola-1	273966	274284	580	-	.	ID="RND-5_FAMILY-2465";Tend="1694";Tstart="1358";shortTE="F";uid="09ca8159-1771-4ffe-8566-cbacc25a8703"
WOFM01000442.1	RepeatMasker	Unknown	1336318	1336561	1680	-	.	ID="RND-6_FAMILY-5582";Tend="1110";Tstart="873";shortTE="F";uid="bbc617d2-33f8-429e-9797-435e748dc2d3"
WOFM01000442.1	RepeatMasker	Unknown	855289	855607	1749	-	.	ID="RND-6_FAMILY-2831";Tend="1238";Tstart="905";shortTE="F";uid="74a6f323-e62b-4686-9f88-705c1f6328ec"
WOFM01000442.1	RepeatMasker	RC/Helitron	1491916	1492585	2917	-	.	ID="RND-1_FAMILY-621";Tend="1455";Tstart="949";shortTE="F";uid="a59c99dd-1447-4364-95e5-16f6ceca0e47"
WOFM01000442.1	RepeatMasker	LTR/Gypsy	568332	568805	3529	-	.	ID="RND-1_FAMILY-13";Tend="476";Tstart="2";shortTE="F";uid="47e5fb52-63a9-4f8d-969b-f4e9198c53ee"
WOFM01000442.1	RepeatMasker	Unknown	30058	30430	489	-	.	ID="RND-6_FAMILY-15";TEgroup="ctg_379%7CRND-6_FAMILY-15%7C1";Tend="1628";Tstart="1132";shortTE="T";uid="c1d56bae-c988-41e6-80df-fcef471136bf"
WOFM01000442.1	RepeatMasker	Unknown	232930	233374	2503	-	.	ID="RND-4_FAMILY-84";Tend="1874";Tstart="1427";shortTE="F";uid="91096581-3dcc-44ab-948f-9791037d45e9"
WOFM01000442.1	RepeatMasker	Unknown	755808	756061	1575	-	.	ID="RND-6_FAMILY-2831";Tend="1227";Tstart="957";shortTE="F";uid="89baf861-2a18-4b7c-9fc4-587d23c5c044"
WOFM01000442.1	RepeatMasker	Unknown	777630	777829	1266	-	.	ID="RND-4_FAMILY-1523";Tend="1184";Tstart="973";shortTE="F";uid="7282256c-06d8-4f03-bcd7-807500b8bf79"
WOFM01000442.1	RepeatMasker	Unknown	1082987	1083261	2064	-	.	ID="RND-1_FAMILY-128";Tend="1259";Tstart="985";shortTE="F";uid="7303cef1-a091-448c-90a8-3ba387716533"
WOFM01000442.1	RepeatMasker	Unknown	40312	40648	1123	-	.	ID="RND-1_FAMILY-10";Tend="1263";Tstart="975";shortTE="F";uid="de4cd1e2-222f-4918-b484-831a2424507a"
WOFM01000442.1	RepeatMasker	Unknown	1645414	1645858	2562	-	.	ID="RND-3_FAMILY-391";Tend="1348";Tstart="896";shortTE="F";uid="8a3dd10c-ae19-418e-83a1-98752529b62d"
WOFM01000442.1	RepeatMasker	LTR/Gypsy	1113524	1113997	3903	-	.	ID="RND-3_FAMILY-235";Tend="5864";Tstart="5390";shortTE="F";uid="842f0ded-94b4-4e48-b0df-f87ed48b6f2f"
WOFM01000442.1	RepeatMasker	Unknown	1584651	1584755	2661	-	.	ID="RND-6_FAMILY-1373";Tend="2471";Tstart="1893";shortTE="F";uid="2525237a-f7fa-403b-9a73-80fce24d3408"
WOFM01000442.1	RepeatMasker	DNA	139501	139637	875	-	.	ID="RND-5_FAMILY-4767";Tend="1059";Tstart="924";shortTE="F";uid="8739af97-e80f-4924-bc59-f88dacff31d5"
WOFM01000442.1	RepeatMasker	LTR/Gypsy	891349	894388	21481	-	.	ID="RND-1_FAMILY-417";Tend="2795";Tstart="1";shortTE="F";uid="4b4eafee-821e-49bd-9d6b-f4cd870ccf88"
WOFM01000442.1	RepeatMasker	Unknown	504199	505130	4384	-	.	ID="RND-6_FAMILY-1294";Tend="1372";Tstart="29";shortTE="F";uid="04f5ff95-b1f5-40c5-bd24-845d95a2a3f9"
WOFM01000442.1	RepeatMasker	Unknown	1302032	1302448	1713	-	.	ID="RND-6_FAMILY-7535";Tend="1436";Tstart="969";shortTE="F";uid="5b305d90-0f04-4166-90fd-9630c8ef18ae"
WOFM01000442.1	RepeatMasker	DNA/Kolobok-T2	1702721	1703204	3382	-	.	ID="RND-1_FAMILY-16";Tend="515";Tstart="32";shortTE="F";uid="f6d2f413-2e24-4d66-83b2-e811332746be"
WOFM01000442.1	RepeatMasker	Unknown	202350	202611	1416	-	.	ID="RND-1_FAMILY-128";Tend="1259";Tstart="976";shortTE="F";uid="a809e9fe-673a-4d3f-8e3b-261133190c73"
WOFM01000442.1	RepeatMasker	LTR/Gypsy	1112653	1113538	6714	-	.	ID="RND-4_FAMILY-559";Tend="7755";Tstart="6876";shortTE="F";uid="48cbb304-551d-428c-a798-8852cf67f054"
WOFM01000442.1	RepeatMasker	Unknown	706878	707238	2317	-	.	ID="RND-5_FAMILY-1779";Tend="1469";Tstart="1107";shortTE="F";uid="0d4e77f6-3874-4a34-acad-1cef17af8fe3"
WOFM01000442.1	RepeatMasker	Unknown	435251	435400	1160	-	.	ID="RND-5_FAMILY-647";Tend="1196";Tstart="1047";shortTE="F";uid="c44fbcec-d575-4a1c-a150-d198c227b061"
WOFM01000442.1	RepeatMasker	Unknown	123602	123988	1574	-	.	ID="RND-5_FAMILY-4056";Tend="1642";Tstart="981";shortTE="F";uid="1ecb982a-5ea9-49a9-92df-c10fb4703cc0"
WOFM01000442.1	RepeatMasker	Unknown	866204	866392	553	-	.	ID="RND-1_FAMILY-639";Tend="1870";Tstart="1680";shortTE="F";uid="0a43afbb-f38a-4db7-b54a-891fe98c0a2f"
WOFM01000442.1	RepeatMasker	Unknown	296523	296799	845	-	.	ID="RND-1_FAMILY-383";Tend="1350";Tstart="1055";shortTE="F";uid="16e08fe9-c344-4227-9bdd-19e9aa34c629"
WOFM01000442.1	RepeatMasker	LTR/Copia	1670628	1675943	47779	-	.	ID="RND-1_FAMILY-234";Tend="6146";Tstart="832";shortTE="F";uid="d5e7b661-5272-42e1-89c8-e260ffa61cd6"
WOFM01000442.1	RepeatMasker	Unknown	1354578	1355086	3381	-	.	ID="RND-1_FAMILY-198";Tend="1416";Tstart="940";shortTE="F";uid="f1daeeea-fa57-4d40-a42e-a5a441946bb6"
WOFM01000442.1	RepeatMasker	Unknown	170158	170362	892	-	.	ID="RND-5_FAMILY-7107";Tend="1294";Tstart="1074";shortTE="F";uid="7bd34f92-f0e6-4c7b-9825-15ca9e887c76"
WOFM01000442.1	RepeatMasker	Unknown	1555277	1555569	727	-	.	ID="RND-6_FAMILY-2894";Tend="1923";Tstart="1639";shortTE="F";uid="baeb9925-de5b-4b64-ae0b-ffba576d4684"
WOFM01000442.1	RepeatMasker	Unknown	432774	432940	1235	-	.	ID="RND-6_FAMILY-4318";Tend="971";Tstart="804";shortTE="F";uid="d4a8ec2e-cab6-49be-8ef1-8e1184046c3f"
WOFM01000442.1	RepeatMasker	Unknown	1497579	1499054	773	-	.	ID="RND-4_FAMILY-454";TEgroup="ctg_379%7CRND-4_FAMILY-454%7C2";Tend="2167";Tstart="949";shortTE="F";uid="d21dd2f1-2b63-4bcf-ac93-87e3c42df724"
WOFM01000442.1	RepeatMasker	Unknown	307280	307413	618	-	.	ID="RND-1_FAMILY-175";Tend="979";Tstart="866";shortTE="F";uid="a3db7b82-a075-42f6-be70-b5a10ee5ff36"
WOFM01000442.1	RepeatMasker	LINE/RTE-BovB	834338	835165	6707	-	.	ID="RND-1_FAMILY-409";Tend="1777";Tstart="955";shortTE="F";uid="ee7432c0-3d84-4f6d-a24b-f26a8b997f35"
WOFM01000442.1	RepeatMasker	LTR/Gypsy	803181	803426	829	-	.	ID="RND-6_FAMILY-789";Tend="8696";Tstart="8468";shortTE="F";uid="d6c922b1-4ea4-41ef-ae7e-2b75d6fb7454"
WOFM01000442.1	RepeatMasker	LTR/Gypsy	418341	421808	29424	-	.	ID="RND-1_FAMILY-954";Tend="6391";Tstart="2919";shortTE="F";uid="84cd8857-7a75-47fc-8a8f-ac9f4522a554"
WOFM01000442.1	RepeatMasker	LTR/Copia	30432	36985	51964	-	.	ID="RND-1_FAMILY-927";Tend="8783";Tstart="2277";shortTE="F";uid="9d6665db-626d-4abd-899c-8f5b27fd907a"
WOFM01000442.1	RepeatMasker	Unknown	576117	576480	2865	-	.	ID="RND-1_FAMILY-370";Tend="1345";Tstart="982";shortTE="F";uid="850275ce-30b9-4c36-9d16-ae951a822732"
WOFM01000442.1	RepeatMasker	DNA/Academ-1	1228034	1228298	1433	-	.	ID="RND-1_FAMILY-314";Tend="1059";Tstart="799";shortTE="F";uid="375323fd-e484-408d-aa54-393e6634e4f6"
WOFM01000442.1	RepeatMasker	Unknown	643831	644371	2257	-	.	ID="RND-6_FAMILY-1914";Tend="1540";Tstart="636";shortTE="F";uid="76c9a416-65db-4672-b87c-fa33676f1c83"
WOFM01000442.1	RepeatMasker	Unknown	1438183	1438767	3292	-	.	ID="RND-3_FAMILY-764";Tend="1811";Tstart="1232";shortTE="F";uid="ac4c74e4-a4b8-458f-a324-c8fff16a089e"
WOFM01000442.1	RepeatMasker	Unknown	407223	407355	838	-	.	ID="RND-6_FAMILY-2349";Tend="1480";Tstart="1350";shortTE="F";uid="d46e310e-8650-4e4d-963e-0a99f9daabe5"
WOFM01000442.1	RepeatMasker	DNA	393764	394245	1589	-	.	ID="RND-3_FAMILY-127";Tend="1387";Tstart="908";shortTE="F";uid="2e81745a-7e1e-4830-abd8-a7bac7a80813"
WOFM01000442.1	RepeatMasker	DNA/Kolobok-T2	1113997	1114467	1880	-	.	ID="RND-1_FAMILY-16";Tend="486";Tstart="27";shortTE="F";uid="67f43579-a0d3-40a9-9698-cd14b83952ab"
WOFM01000442.1	RepeatMasker	DNA/Kolobok-E	402085	402760	2760	-	.	ID="RND-1_FAMILY-700";Tend="1364";Tstart="922";shortTE="F";uid="2df6096a-2902-4f27-b9a6-96aaa2939029"
WOFM01000442.1	RepeatMasker	Unknown	1558946	1559267	1788	-	.	ID="RND-3_FAMILY-764";Tend="1328";Tstart="1018";shortTE="F";uid="2d6d9e6f-a724-4a50-b403-831f30e28ee8"
WOFM01000442.1	RepeatMasker	LINE/R2-NeSL	699562	700131	3614	-	.	ID="RND-3_FAMILY-38";Tend="1458";Tstart="938";shortTE="F";uid="b09bbabf-2e7c-482f-bbf1-6ba96de641de"
WOFM01000442.1	RepeatMasker	Unknown	1251996	1252929	3188	-	.	ID="RND-2_FAMILY-36";Tend="1588";Tstart="803";shortTE="F";uid="14a244f0-b9ff-42c2-80c5-e5c29250b0cc"
WOFM01000442.1	RepeatMasker	DNA/Academ-1	169820	170026	724	-	.	ID="RND-1_FAMILY-579";Tend="1802";Tstart="1607";shortTE="F";uid="4fad9a3b-eabc-4de5-9572-de2dcb4ea9eb"
WOFM01000442.1	RepeatMasker	Unknown	1532487	1532774	1663	-	.	ID="RND-6_FAMILY-1150";Tend="1277";Tstart="962";shortTE="F";uid="ac41928c-460d-4e1b-a98b-0a559c592e90"
WOFM01000442.1	RepeatMasker	LTR/Gypsy	1624833	1625095	1770	-	.	ID="RND-6_FAMILY-373";Tend="5897";Tstart="5590";shortTE="F";uid="b393e3f9-e815-44db-bca5-dd930fd5e5fe"
WOFM01000442.1	RepeatMasker	Unknown	1411448	1411637	413	-	.	ID="RND-5_FAMILY-2456";Tend="1001";Tstart="794";shortTE="F";uid="11376437-c66a-4a5f-8160-2fa5256cf4cb"
WOFM01000442.1	RepeatMasker	Unknown	1450061	1450716	1081	-	.	ID="RND-1_FAMILY-705";Tend="1615";Tstart="943";shortTE="F";uid="fdb95940-bc44-4ece-9a35-289bf87593a0"
WOFM01000442.1	RepeatMasker	Unknown	351505	351975	2376	-	.	ID="RND-1_FAMILY-133";Tend="1341";Tstart="889";shortTE="F";uid="79cfbbae-d176-428c-a0c2-64b0b10a71f0"
WOFM01000442.1	RepeatMasker	DNA/hAT-Tip100	710358	710525	679	-	.	ID="RND-6_FAMILY-3400";Tend="1194";Tstart="1030";shortTE="F";uid="941c28da-3fdd-4272-ae77-92a8edb063dd"
WOFM01000442.1	RepeatMasker	Unknown	983286	983490	1342	-	.	ID="RND-6_FAMILY-15";Tend="1763";Tstart="1559";shortTE="F";uid="c9f57333-427e-45a5-b6c9-fe6555f5ec99"
WOFM01000442.1	RepeatMasker	Unknown	291094	291381	839	-	.	ID="RND-1_FAMILY-159";TEgroup="ctg_379%7CRND-1_FAMILY-159%7C1";Tend="1574";Tstart="1041";shortTE="F";uid="96988133-8288-4d03-884a-6375bb543505"
WOFM01000442.1	RepeatMasker	Unknown	255931	256694	3809	-	.	ID="RND-1_FAMILY-258";Tend="1685";Tstart="921";shortTE="F";uid="995c60b6-d847-4077-957d-133624d65ebc"
WOFM01000442.1	RepeatMasker	DNA/CMC-EnSpm	1343104	1343513	3161	-	.	ID="RND-1_FAMILY-350";Tend="1332";Tstart="909";shortTE="F";uid="c43bb4d7-8497-4b86-8e4d-ea34cfcf8791"
WOFM01000442.1	RepeatMasker	Unknown	431016	432255	7230	-	.	ID="RND-6_FAMILY-4318";Tend="2576";Tstart="1226";shortTE="F";uid="a36e9084-67ed-4a97-b925-87a2d7ef250c"
WOFM01000442.1	RepeatMasker	LTR/Pao	471336	471799	3472	-	.	ID="RND-1_FAMILY-33";Tend="1399";Tstart="936";shortTE="F";uid="b83ef098-2cf7-40c4-a84c-f0e5577e859d"
WOFM01000442.1	RepeatMasker	Unknown	1485039	1485391	1836	-	.	ID="RND-1_FAMILY-195";Tend="1269";Tstart="906";shortTE="F";uid="a6f48e1d-3207-470e-a2f4-218cab4e2416"
WOFM01000442.1	RepeatMasker	DNA/Crypton-I	134027	134228	520	-	.	ID="RND-5_FAMILY-401";Tend="1195";Tstart="985";shortTE="F";uid="6104d4a2-c668-4aa1-9c2b-b19d3d1a588c"
WOFM01000442.1	RepeatMasker	Unknown	1432856	1433031	734	-	.	ID="RND-6_FAMILY-9120";Tend="1101";Tstart="946";shortTE="F";uid="0bec9679-9bea-439b-b9cb-8a3daf1d11a8"
WOFM01000442.1	RepeatMasker	Unknown	1097252	1097719	3092	-	.	ID="RND-1_FAMILY-208";Tend="1393";Tstart="932";shortTE="F";uid="db789637-0ad1-4810-b292-170981ba1c18"
WOFM01000442.1	RepeatMasker	LTR/Gypsy	89660	89870	1878	-	.	ID="RND-1_FAMILY-25";Tend="1225";Tstart="1015";shortTE="F";uid="c68009ae-467b-4ee5-b6d4-6f8157276c48"
WOFM01000442.1	RepeatMasker	Unknown	39083	39559	2396	-	.	ID="RND-1_FAMILY-10";Tend="1869";Tstart="1400";shortTE="F";uid="4bfa6dd1-8830-4800-b310-99da57f3e1fe"
WOFM01000442.1	RepeatMasker	DNA/Kolobok-T2	1397390	1397913	1488	-	.	ID="RND-1_FAMILY-16";Tend="629";Tstart="102";shortTE="F";uid="be632c68-0703-451c-a476-eb4318549307"
WOFM01000442.1	RepeatMasker	Unknown	1177906	1179207	6814	-	.	ID="RND-5_FAMILY-526";Tend="1706";Tstart="454";shortTE="F";uid="d532d6f8-e699-4202-b52d-fe60b286c585"
WOFM01000442.1	RepeatMasker	Unknown	496020	496345	1288	-	.	ID="RND-6_FAMILY-902";Tend="1667";Tstart="1308";shortTE="F";uid="6c6022b0-c7a7-4bfe-8d98-64b6d1ca2b8b"
WOFM01000442.1	RepeatMasker	DNA/TcMar-Tc1	1584503	1584630	545	-	.	ID="RND-6_FAMILY-1200";Tend="1207";Tstart="1080";shortTE="F";uid="da009104-0f31-48fb-a089-a936e9b5329b"
WOFM01000442.1	RepeatMasker	Unknown	103402	103524	431	-	.	ID="RND-1_FAMILY-339";Tend="1279";Tstart="1154";shortTE="F";uid="eae98d4e-e672-4e1f-b7d5-3552ee3c32c7"
WOFM01000442.1	RepeatMasker	Unknown	1129924	1130147	620	-	.	ID="RND-1_FAMILY-10";Tend="1189";Tstart="972";shortTE="F";uid="c2184009-b519-438f-b3b0-1d979bd63889"
WOFM01000442.1	RepeatMasker	Unknown	348344	348521	1443	-	.	ID="RND-1_FAMILY-70";Tend="1168";Tstart="991";shortTE="F";uid="49154066-de97-4920-922d-b5250004164a"
WOFM01000442.1	RepeatMasker	Unknown	298122	298290	566	-	.	ID="RND-5_FAMILY-2675";Tend="1204";Tstart="1042";shortTE="F";uid="49e725f7-cae6-4120-8559-0f9d1ed33b05"
WOFM01000442.1	RepeatMasker	DNA/MULE-MuDR?	438785	439372	1684	-	.	ID="rnd-5_family-901";Tend="1445";Tstart="945";shortTE="F";uid="77bc2df8-63f0-4d00-9861-b02c623a9cab"
WOFM01000442.1	RepeatMasker	LTR/Gypsy	1606190	1610754	33287	-	.	ID="RND-1_FAMILY-156";TEgroup="ctg_379%7CRND-1_FAMILY-156%7C1";Tend="7130";Tstart="260";shortTE="F";uid="98078efa-742e-4f75-84e1-bf704abc8206"
WOFM01000442.1	RepeatMasker	Unknown	52105	53128	7748	-	.	ID="RND-6_FAMILY-9152";Tend="1982";Tstart="1010";shortTE="F";uid="6511f491-e960-45bc-8670-0cfeee51548c"
WOFM01000442.1	RepeatMasker	Unknown	224379	224794	2717	-	.	ID="RND-1_FAMILY-133";Tend="1340";Tstart="893";shortTE="F";uid="dd5e21a9-d41a-4e35-9a5e-27771d28385f"
WOFM01000442.1	RepeatMasker	DNA/CMC-EnSpm	791214	792235	6370	-	.	ID="RND-6_FAMILY-476";Tend="1891";Tstart="811";shortTE="F";uid="9405a265-ec91-46db-a299-0203bad36b00"
WOFM01000442.1	RepeatMasker	Unknown	657481	657745	1078	-	.	ID="RND-2_FAMILY-36";Tend="1680";Tstart="1411";shortTE="F";uid="a1ee5661-b4e9-4ff7-b46a-e84a689c214e"
WOFM01000442.1	RepeatMasker	DNA/Academ-1	1530115	1530225	498	-	.	ID="RND-6_FAMILY-1298";Tend="1172";Tstart="1067";shortTE="F";uid="6fad78b1-63c7-4992-b043-3a3d219d3ed2"
WOFM01000442.1	RepeatMasker	Unknown	1598884	1599220	2132	-	.	ID="RND-1_FAMILY-251";Tend="1229";Tstart="886";shortTE="F";uid="305bb766-d8a1-4514-b3a2-9c5609b9952a"
WOFM01000442.1	RepeatMasker	LTR/Gypsy	41790	43128	8430	-	.	ID="RND-1_FAMILY-118";Tend="2126";Tstart="806";shortTE="F";uid="57fa0c11-b506-4b8d-8c06-e0e4cb074206"
WOFM01000442.1	RepeatMasker	Unknown	406182	406298	586	-	.	ID="RND-6_FAMILY-15";Tend="1732";Tstart="1617";shortTE="F";uid="4dc5de67-0b23-4bdb-8fb9-eb9fbcd1085d"
WOFM01000442.1	RepeatMasker	Unknown	1000055	1000419	1742	-	.	ID="RND-1_FAMILY-10";Tend="1850";Tstart="1465";shortTE="F";uid="00ec5961-b218-4d33-9c2d-de9145bba5dd"
WOFM01000442.1	RepeatMasker	RC/Helitron	1422291	1422563	586	-	.	ID="RND-1_FAMILY-621";Tend="1302";Tstart="1032";shortTE="F";uid="eac5b2b0-43fc-4a7c-9d7f-ca70dcd18de0"
WOFM01000442.1	RepeatMasker	Unknown	116824	117165	2025	-	.	ID="RND-5_FAMILY-836";Tend="1266";Tstart="914";shortTE="F";uid="bdb6eb4d-822c-4810-b713-e6157f74cd5e"
WOFM01000442.1	RepeatMasker	Unknown	829981	830144	610	-	.	ID="RND-6_FAMILY-5387";Tend="1155";Tstart="981";shortTE="F";uid="ed8142bb-d58b-4a96-bdb9-15a362b316c2"
WOFM01000442.1	RepeatMasker	Unknown	1387003	1387203	924	-	.	ID="RND-6_FAMILY-6042";Tend="737";Tstart="552";shortTE="F";uid="41950d39-a011-4c89-9d0b-ed3b9c20f793"
WOFM01000442.1	RepeatMasker	LTR/Gypsy	1277814	1280754	6409	-	.	ID="RND-5_FAMILY-1603";Tend="7068";Tstart="4037";shortTE="F";uid="d89ea451-e33a-498d-a1ad-df8c9fe359c9"
WOFM01000442.1	RepeatMasker	Unknown	359900	360241	1150	-	.	ID="RND-5_FAMILY-784";Tend="1640";Tstart="1227";shortTE="F";uid="8846fe5a-95a9-40f0-820a-d9be0fc031e4"
WOFM01000442.1	RepeatMasker	Unknown	535949	536113	1109	-	.	ID="RND-6_FAMILY-3857";Tend="1326";Tstart="1162";shortTE="F";uid="45c8b91e-38bc-4fff-bab6-082603bf6909"
WOFM01000442.1	RepeatMasker	Unknown	1107608	1107810	1445	-	.	ID="RND-4_FAMILY-1523";Tend="1181";Tstart="977";shortTE="F";uid="35fa1c51-fb2a-41c3-8375-d8084a6b022e"
WOFM01000442.1	RepeatMasker	Unknown	201552	201995	3517	-	.	ID="RND-1_FAMILY-295";Tend="1378";Tstart="922";shortTE="F";uid="8f7c4b3d-6bb2-48c7-a172-d8a130832672"
WOFM01000442.1	RepeatMasker	Unknown	25443	25786	2214	-	.	ID="RND-1_FAMILY-396";Tend="1269";Tstart="900";shortTE="F";uid="82ff828f-1be6-4739-9de4-914168e6b914"
WOFM01000442.1	RepeatMasker	LTR/Gypsy	1147966	1148410	1529	-	.	ID="RND-1_FAMILY-96";Tend="793";Tstart="361";shortTE="F";uid="56bf93c9-692c-4a6d-80fb-628797d09fb1"
WOFM01000442.1	RepeatMasker	DNA/hAT-Tip100	372563	372912	1965	-	.	ID="RND-4_FAMILY-1429";Tend="1290";Tstart="939";shortTE="F";uid="b8e853d3-21f7-4a5a-9653-c36a885198f0"
WOFM01000442.1	RepeatMasker	RC/Helitron	862590	862815	969	-	.	ID="RND-4_FAMILY-618";Tend="1208";Tstart="904";shortTE="F";uid="054067ec-6790-42ba-bc66-b318a2838750"
WOFM01000442.1	RepeatMasker	DNA/Crypton-I	1050526	1050640	482	-	.	ID="RND-1_FAMILY-30";Tend="1000";Tstart="891";shortTE="F";uid="7da3b9a5-4c08-4f23-a464-2b3135284735"
WOFM01000442.1	RepeatMasker	Unknown	382914	383222	2014	-	.	ID="RND-1_FAMILY-306";Tend="1221";Tstart="914";shortTE="F";uid="8921b459-0384-4598-ad63-8ce7dded2890"
WOFM01000442.1	RepeatMasker	Unknown	1096087	1096936	6652	-	.	ID="RND-1_FAMILY-371";Tend="1738";Tstart="899";shortTE="F";uid="f0282407-adb5-4069-9619-ae63f3c34dc7"
WOFM01000442.1	RepeatMasker	Unknown	1625647	1625947	1899	-	.	ID="RND-6_FAMILY-2440";Tend="1678";Tstart="1372";shortTE="F";uid="f2c84a08-f7a6-44b0-920f-42bb772b822a"
WOFM01000442.1	RepeatMasker	Unknown	202603	202944	782	-	.	ID="RND-4_FAMILY-1923";Tend="1273";Tstart="965";shortTE="F";uid="310532c6-569a-4ff3-a272-d6816465f341"
WOFM01000442.1	RepeatMasker	Unknown	116480	116727	1487	-	.	ID="RND-1_FAMILY-695";Tend="1242";Tstart="995";shortTE="F";uid="2692f21e-52c0-4b5a-8113-836026f63fba"
WOFM01000442.1	RepeatMasker	LTR/Gypsy	61363	61966	4338	-	.	ID="RND-1_FAMILY-83";Tend="1524";Tstart="922";shortTE="F";uid="3723df47-fd33-4374-95e5-46a67ac46c5c"
WOFM01000442.1	RepeatMasker	Unknown	531629	532158	2592	-	.	ID="RND-1_FAMILY-10";Tend="1620";Tstart="1109";shortTE="F";uid="ece1d753-2f0f-41de-8cfe-9d025fe2a507"
WOFM01000442.1	RepeatMasker	LTR/Gypsy	974762	975429	5511	-	.	ID="RND-1_FAMILY-91";Tend="7296";Tstart="6629";shortTE="F";uid="f132558d-5335-413f-986d-7e182804ab95"
WOFM01000442.1	RepeatMasker	Unknown	1127826	1128345	2765	-	.	ID="RND-1_FAMILY-720";Tend="1485";Tstart="948";shortTE="F";uid="83fcf5f2-6125-4415-9a33-796a26e98957"
WOFM01000442.1	RepeatMasker	Unknown	702064	702299	1461	-	.	ID="RND-4_FAMILY-958";Tend="1141";Tstart="904";shortTE="F";uid="1da7545f-4c0e-42cc-a170-cdb7f812ab24"
WOFM01000442.1	RepeatMasker	Unknown	476129	476372	1121	-	.	ID="RND-1_FAMILY-306";Tend="1234";Tstart="990";shortTE="F";uid="68dccf49-8509-434b-91d7-5bd0c7462c43"
WOFM01000442.1	RepeatMasker	DNA/Academ-1	278031	279029	2502	-	.	ID="RND-1_FAMILY-243";Tend="1860";Tstart="867";shortTE="F";uid="369a072b-5a64-400d-a74f-cd7980dcebf5"
WOFM01000442.1	RepeatMasker	DNA/Crypton-I	492799	492948	558	-	.	ID="RND-4_FAMILY-246";Tend="1034";Tstart="885";shortTE="F";uid="4e7acd61-b850-4e64-82a7-f648ed569678"
WOFM01000442.1	RepeatMasker	Unknown	256871	257326	2973	-	.	ID="RND-4_FAMILY-2933";Tend="1363";Tstart="914";shortTE="F";uid="2a973e54-45d5-4d64-a7be-579eecdbbda7"
WOFM01000442.1	RepeatMasker	Unknown	842721	842824	657	-	.	ID="RND-1_FAMILY-128";TEgroup="ctg_379%7CRND-1_FAMILY-128%7C1";Tend="1257";Tstart="978";shortTE="T";uid="66bb3571-52c8-4d0e-8b96-ea3d1cae3509"
WOFM01000442.1	RepeatMasker	Unknown	718807	719087	1237	-	.	ID="RND-1_FAMILY-10";TEgroup="ctg_379%7CRND-1_FAMILY-10%7C1";Tend="1863";Tstart="1102";shortTE="F";uid="0e709ce2-e43b-46b7-9b57-9615d1f4f07b"
WOFM01000442.1	RepeatMasker	Unknown	712677	712813	456	-	.	ID="RND-6_FAMILY-5102";Tend="2290";Tstart="2148";shortTE="F";uid="02953884-eadd-4c29-8a9d-f445c9d95c67"
WOFM01000442.1	RepeatMasker	Unknown	222015	222269	1831	-	.	ID="RND-1_FAMILY-169";Tend="1211";Tstart="957";shortTE="F";uid="7e744c7b-9e3e-469d-97f4-36bad27a8c4c"
WOFM01000442.1	RepeatMasker	LTR/Gypsy	1478450	1485004	50719	-	.	ID="RND-1_FAMILY-1061";Tend="7176";Tstart="593";shortTE="F";uid="da881535-c142-4045-b6ce-f74e082b7c9a"
WOFM01000442.1	RepeatMasker	Unknown	1377479	1377792	1175	-	.	ID="RND-6_FAMILY-14885";TEgroup="ctg_379%7CRND-6_FAMILY-14885%7C2";Tend="1953";Tstart="845";shortTE="F";uid="793deabe-2bf4-4df1-b243-e2cb6cdc70bb"
WOFM01000442.1	RepeatMasker	DNA/Crypton-I	599206	599548	1171	-	.	ID="RND-4_FAMILY-531";Tend="1356";Tstart="975";shortTE="F";uid="1f395ae2-c7c6-42de-b4b1-7d6a3bb64c54"
WOFM01000442.1	RepeatMasker	DNA/Academ-1	316571	316794	2435	-	.	ID="rnd-5_family-1102";Tend="1181";Tstart="480";shortTE="F";uid="e9b774fb-3eb4-42c2-ae99-ed25ba15f8dd"
WOFM01000442.1	RepeatMasker	DNA/Crypton-I	297613	297758	626	-	.	ID="RND-4_FAMILY-334";Tend="1685";Tstart="1529";shortTE="F";uid="3b2ffcca-eba8-40ad-8bce-da610a656e0e"
WOFM01000442.1	RepeatMasker	Unknown	1497433	1497589	563	-	.	ID="RND-1_FAMILY-70";Tend="1166";Tstart="988";shortTE="F";uid="ad193c75-7d24-4af4-b251-16ea556f6d26"
WOFM01000442.1	RepeatMasker	LTR/Pao	1377095	1377332	1929	-	.	ID="RND-1_FAMILY-932";Tend="8263";Tstart="8026";shortTE="F";uid="135d4dad-bcfe-4154-8440-58da45b4fd0b"
WOFM01000442.1	RepeatMasker	Unknown	1637853	1638066	966	-	.	ID="RND-3_FAMILY-291";Tend="1203";Tstart="968";shortTE="F";uid="8c04f182-cb7e-41c1-a934-bc99a024f4aa"
WOFM01000442.1	RepeatMasker	RC/Helitron	1413925	1414224	1357	-	.	ID="RND-5_FAMILY-1749";Tend="1117";Tstart="788";shortTE="F";uid="a71aea3b-12de-45f5-a74f-b7b1cfaec784"
WOFM01000442.1	RepeatMasker	Unknown	439754	440025	1796	-	.	ID="RND-4_FAMILY-804";Tend="1188";Tstart="915";shortTE="F";uid="feaf955c-6c0f-4720-b023-0974c2d0390f"
WOFM01000442.1	RepeatMasker	Unknown	570344	570554	749	-	.	ID="RND-3_FAMILY-291";Tend="1205";Tstart="969";shortTE="F";uid="10fe7eee-eae1-4ca1-a1d6-8130ba9d53b9"
WOFM01000442.1	RepeatMasker	Unknown	1171645	1172214	1703	-	.	ID="RND-1_FAMILY-52";Tend="1553";Tstart="956";shortTE="F";uid="e3c67599-bee1-4040-a973-160010e2d7d5"
WOFM01000442.1	RepeatMasker	Unknown	866866	867247	1272	-	.	ID="RND-6_FAMILY-1324";Tend="1264";Tstart="877";shortTE="F";uid="ef17700d-ddb7-45f4-9e54-a16c31d4c425"
WOFM01000442.1	RepeatMasker	Unknown	1018044	1018162	448	-	.	ID="RND-6_FAMILY-2879";Tend="383";Tstart="251";shortTE="F";uid="96f1a4bc-ee31-4c43-9db0-a90803070e76"
WOFM01000442.1	RepeatMasker	RC/Helitron	387259	387429	489	-	.	ID="RND-1_FAMILY-621";Tend="1114";Tstart="956";shortTE="F";uid="a0081afb-8a07-4945-a615-19d4ef1d3217"
WOFM01000442.1	RepeatMasker	Unknown	1511734	1512080	1678	-	.	ID="RND-5_FAMILY-733";Tend="1221";Tstart="900";shortTE="F";uid="aa62de22-20be-4fdc-9628-a9cc17b70db7"
WOFM01000442.1	RepeatMasker	Unknown	1391609	1391829	606	-	.	ID="RND-1_FAMILY-169";Tend="1176";Tstart="949";shortTE="F";uid="48c18658-6d2c-44a7-b114-a5741b2ae1a3"
WOFM01000442.1	RepeatMasker	Unknown	867629	868431	4923	-	.	ID="RND-5_FAMILY-2744";Tend="1588";Tstart="744";shortTE="F";uid="314b065e-a83f-47b6-bf3d-bde2d88d2f50"
WOFM01000442.1	RepeatMasker	RC/Helitron	1325769	1325956	459	-	.	ID="RND-5_FAMILY-2749";Tend="1492";Tstart="1308";shortTE="F";uid="937c62c6-0753-4197-895e-5b3d10bff374"
WOFM01000442.1	RepeatMasker	Unknown	1417822	1418112	687	-	.	ID="RND-1_FAMILY-513";Tend="1368";Tstart="1083";shortTE="F";uid="4cf83379-551a-436b-8b1d-e9807fab314d"
WOFM01000442.1	RepeatMasker	Unknown	427525	427716	852	-	.	ID="RND-5_FAMILY-212";Tend="1147";Tstart="941";shortTE="F";uid="d6e5da5f-58d0-4c0f-b609-a43a40952508"
WOFM01000442.1	RepeatMasker	Unknown	1090053	1090235	714	-	.	ID="RND-4_FAMILY-1370";Tend="898";Tstart="720";shortTE="F";uid="dbd6fbb9-0219-45e5-8aae-3067e64c1064"
WOFM01000442.1	RepeatMasker	LTR/Copia	385133	385431	475	-	.	ID="RND-5_FAMILY-446";Tend="8127";Tstart="7842";shortTE="F";uid="7b30a999-d02e-4dc8-b71a-e56c81e97779"
WOFM01000442.1	RepeatMasker	DNA	563825	564281	2686	-	.	ID="RND-5_FAMILY-281";Tend="1377";Tstart="926";shortTE="F";uid="47a25875-0224-486c-ad00-7f17cfa960ce"
WOFM01000442.1	RepeatMasker	DNA/Crypton-I	1634737	1635366	4063	-	.	ID="RND-1_FAMILY-846";Tend="1513";Tstart="893";shortTE="F";uid="1978cc84-1885-4363-b94e-2114a3e3dfc9"
WOFM01000442.1	RepeatMasker	Unknown	1081582	1082055	2662	-	.	ID="RND-3_FAMILY-391";Tend="1342";Tstart="898";shortTE="F";uid="01fa0cef-c18e-4dbb-9d94-4f90be2ec2c9"
WOFM01000442.1	RepeatMasker	Unknown	1223718	1224486	1659	-	.	ID="RND-6_FAMILY-407";Tend="1307";Tstart="541";shortTE="F";uid="acf76c62-2882-4c1a-93e6-319bd2220e4a"
WOFM01000442.1	RepeatMasker	Unknown	114513	114642	725	-	.	ID="RND-1_FAMILY-695";Tend="1371";Tstart="1238";shortTE="F";uid="444196e0-0cce-4b56-95eb-ba638c383294"
WOFM01000442.1	RepeatMasker	Unknown	1469509	1469630	427	-	.	ID="RND-6_FAMILY-1056";Tend="1192";Tstart="1067";shortTE="F";uid="a39b5502-6b8c-468b-ab79-2c5992f08bc0"
WOFM01000442.1	RepeatMasker	DNA/TcMar-Fot1	789026	789879	488	-	.	ID="RND-1_FAMILY-655";TEgroup="ctg_379%7CRND-1_FAMILY-655%7C1";Tend="1963";Tstart="997";shortTE="T";uid="e05428bb-9187-4220-8398-252587808373"
WOFM01000442.1	RepeatMasker	Unknown	477112	477470	1946	-	.	ID="RND-4_FAMILY-84";Tend="1801";Tstart="1438";shortTE="F";uid="7030ac03-e812-4ad3-82e9-b350c3124342"
WOFM01000442.1	RepeatMasker	Unknown	514027	514315	933	-	.	ID="RND-1_FAMILY-383";Tend="1350";Tstart="1030";shortTE="F";uid="2f89ac47-98bc-42c7-8b6a-e1548a43ea8f"
WOFM01000442.1	RepeatMasker	Unknown	799078	799304	1213	-	.	ID="RND-1_FAMILY-195";Tend="1486";Tstart="1251";shortTE="F";uid="05498ea7-2cad-49c2-9cc4-fbca1617cb46"
WOFM01000442.1	RepeatMasker	Unknown	128494	129027	3097	-	.	ID="RND-5_FAMILY-5075";Tend="1482";Tstart="951";shortTE="F";uid="2ed222c6-acd7-4037-9554-cd83183fc61e"
WOFM01000442.1	RepeatMasker	Unknown	1656217	1656462	1289	-	.	ID="RND-6_FAMILY-7535";Tend="1291";Tstart="1050";shortTE="F";uid="c04dd444-0176-45c6-be00-1c404b8d0451"
WOFM01000442.1	RepeatMasker	Unknown	329865	330102	591	-	.	ID="RND-4_FAMILY-1083";Tend="1811";Tstart="1600";shortTE="F";uid="2b402bb4-5710-4110-bef9-10b8a97083f3"
WOFM01000442.1	RepeatMasker	DNA/Crypton-I	1245878	1246009	504	-	.	ID="RND-1_FAMILY-846";Tend="1043";Tstart="892";shortTE="F";uid="abae7370-e58b-409c-a98f-79dd0357e5f9"
WOFM01000442.1	RepeatMasker	Unknown	1515820	1516045	951	-	.	ID="RND-1_FAMILY-159";Tend="1245";Tstart="1005";shortTE="F";uid="474b2bf8-9609-4193-a10a-e0dd76d34cbd"
WOFM01000442.1	RepeatMasker	Unknown	772986	773329	2543	-	.	ID="RND-1_FAMILY-681";Tend="1316";Tstart="973";shortTE="F";uid="240f5693-23ad-4cd6-a845-de345d130ec5"
WOFM01000442.1	RepeatMasker	Unknown	1476772	1477275	3327	-	.	ID="RND-6_FAMILY-7056";Tend="1411";Tstart="912";shortTE="F";uid="ee1ce34d-6d39-4a61-b619-45373f532166"
WOFM01000442.1	RepeatMasker	Unknown	842808	842974	1031	-	.	ID="RND-1_FAMILY-75";Tend="1124";Tstart="963";shortTE="F";uid="c558b7c3-1d1b-4383-91a1-b0d6b45b5dae"
WOFM01000442.1	RepeatMasker	Unknown	1689074	1689726	636	-	.	ID="RND-1_FAMILY-495";Tend="1615";Tstart="946";shortTE="F";uid="ef76bfe9-792f-4612-a9fa-9858517d258c"
WOFM01000442.1	RepeatMasker	Unknown	924984	925126	9408	-	.	ID="RND-1_FAMILY-27";Tend="1086";Tstart="873";shortTE="F";uid="9aea39ad-5f74-4792-b328-209f9cb30426"
WOFM01000442.1	RepeatMasker	Unknown	1433028	1433764	3522	-	.	ID="RND-1_FAMILY-258";Tend="1635";Tstart="913";shortTE="F";uid="149a3359-1230-4956-8cca-2ef838d16ad1"
WOFM01000442.1	RepeatMasker	Unknown	560256	560878	1231	-	.	ID="RND-2_FAMILY-36";Tend="1670";Tstart="641";shortTE="F";uid="f3e798c9-df73-4145-9a11-29ee283844d0"
WOFM01000442.1	RepeatMasker	Unknown	426343	426515	1167	-	.	ID="RND-5_FAMILY-212";Tend="1528";Tstart="1356";shortTE="F";uid="a0e66bef-ace0-45fb-a7e6-c89ed81ff122"
WOFM01000442.1	RepeatMasker	Unknown	341301	341625	2228	-	.	ID="RND-1_FAMILY-105";TEgroup="ctg_379%7CRND-1_FAMILY-105%7C1";Tend="2013";Tstart="1576";shortTE="F";uid="9f5a2ac3-b48b-45c6-957d-5f18e4120edd"
WOFM01000442.1	RepeatMasker	DNA/TcMar-Tc1	324247	324523	428	-	.	ID="RND-1_FAMILY-308";Tend="1139";Tstart="862";shortTE="F";uid="683e8618-8cda-4ec7-bc4a-c806381e7693"
WOFM01000442.1	RepeatMasker	LTR/Pao	969361	969909	3082	-	.	ID="RND-1_FAMILY-28";Tend="1485";Tstart="922";shortTE="F";uid="c2adaca4-2bb0-4ccd-8d4c-31b94f894870"
WOFM01000442.1	RepeatMasker	Unknown	1658312	1658523	974	-	.	ID="RND-1_FAMILY-175";Tend="1047";Tstart="870";shortTE="F";uid="260822a0-e21b-45a5-b7bb-1ce1a1e040ab"
WOFM01000442.1	RepeatMasker	DNA/TcMar-Mariner	146008	146156	716	-	.	ID="RND-4_FAMILY-286";Tend="1002";Tstart="869";shortTE="F";uid="1489291e-90f4-497f-91af-d4b4d52372db"
WOFM01000442.1	RepeatMasker	Unknown	609208	609720	2566	-	.	ID="RND-1_FAMILY-10";Tend="1850";Tstart="1148";shortTE="F";uid="99e3bfa1-9dc6-4cfd-91ac-cbc261d00800"
WOFM01000442.1	RepeatMasker	Unknown	482560	482784	1066	-	.	ID="RND-1_FAMILY-159";Tend="1712";Tstart="1168";shortTE="F";uid="cb8c01cd-6bb3-4465-9940-0d1325552578"
WOFM01000442.1	RepeatMasker	LTR/Gypsy	706402	706878	4012	-	.	ID="RND-1_FAMILY-25";Tend="1494";Tstart="1018";shortTE="F";uid="b5136850-23ce-4dd3-ac1e-7374fde7d80a"
WOFM01000442.1	RepeatMasker	Unknown	482974	483185	725	-	.	ID="RND-5_FAMILY-883";Tend="1429";Tstart="1225";shortTE="F";uid="70e03aeb-c72a-4ed1-922c-6dd4ddb98c01"
WOFM01000442.1	RepeatMasker	Unknown	701442	701652	1169	-	.	ID="RND-4_FAMILY-958";Tend="1347";Tstart="1140";shortTE="F";uid="7e751325-2708-4770-801a-b4e2a2a98144"
WOFM01000442.1	RepeatMasker	DNA/Academ-1	753437	753586	721	-	.	ID="RND-1_FAMILY-314";Tend="1820";Tstart="1665";shortTE="F";uid="d9fbc573-d3f4-4cca-8dff-713399aa03fe"
WOFM01000442.1	RepeatMasker	DNA/Sola-1	290563	290726	430	-	.	ID="RND-5_FAMILY-2465";Tend="1694";Tstart="1538";shortTE="F";uid="6489b6b3-8d7b-4e97-aece-79c48ff6971a"
WOFM01000442.1	RepeatMasker	Unknown	1687482	1687897	2637	-	.	ID="RND-3_FAMILY-391";Tend="1333";Tstart="897";shortTE="F";uid="47a3459f-2055-43c2-8376-5181bbf395cf"
WOFM01000442.1	RepeatMasker	LINE/RTE-BovB	205255	205397	559	-	.	ID="RND-3_FAMILY-11";Tend="1351";Tstart="1204";shortTE="F";uid="f1a41c6b-90fb-4564-b184-784eca2d47a8"
WOFM01000442.1	RepeatMasker	Unknown	1104360	1104508	495	-	.	ID="RND-4_FAMILY-3825";Tend="1257";Tstart="1110";shortTE="F";uid="9eb044cd-5336-40dd-b7c7-f5109d63a073"
WOFM01000442.1	RepeatMasker	Unknown	1700999	1701631	540	-	.	ID="RND-6_FAMILY-768";Tend="1663";Tstart="1049";shortTE="F";uid="53650e8e-a520-41eb-9323-6f3f364b77dc"
WOFM01000442.1	RepeatMasker	Unknown	1172503	1172772	583	-	.	ID="RND-1_FAMILY-264";TEgroup="ctg_379%7CRND-1_FAMILY-264%7C1";Tend="1135";Tstart="939";shortTE="T";uid="3444b1bb-eefd-4d47-bab7-84082f15203f"
WOFM01000442.1	RepeatMasker	LTR/Pao	1368368	1368685	2476	-	.	ID="RND-1_FAMILY-932";Tend="8263";Tstart="7946";shortTE="F";uid="7d638ac7-5069-4740-b6d0-6a30eea9115a"
WOFM01000442.1	RepeatMasker	Unknown	388819	389554	5729	-	.	ID="RND-4_FAMILY-237";Tend="1704";Tstart="968";shortTE="F";uid="1fb08565-c080-46e6-9ca9-781691da8f2c"
WOFM01000442.1	RepeatMasker	Unknown	657741	657866	1000	-	.	ID="RND-1_FAMILY-247";Tend="1344";Tstart="1218";shortTE="F";uid="e0f19ab8-0e57-4f8d-9754-a627bb3abab5"
WOFM01000442.1	RepeatMasker	Unknown	13334	13536	1289	-	.	ID="RND-1_FAMILY-938";Tend="1158";Tstart="951";shortTE="F";uid="243670f7-22c2-4a19-a817-b755bd714705"
WOFM01000442.1	RepeatMasker	Unknown	656585	656741	955	-	.	ID="RND-1_FAMILY-328";Tend="1177";Tstart="1019";shortTE="F";uid="ffbaf236-f043-46ec-ae15-011eb4636d7b"
WOFM01000442.1	RepeatMasker	Unknown	1129096	1129925	4625	-	.	ID="RND-1_FAMILY-877";Tend="1737";Tstart="930";shortTE="F";uid="736f54ea-d22a-491b-bf40-5b90fe9c977e"
WOFM01000442.1	RepeatMasker	DNA/Academ-1	1338099	1339306	6526	-	.	ID="rnd-4_family-1498";Tend="2168";Tstart="810";shortTE="F";uid="0ee7b114-a30d-406b-8f6f-6c7ea93e9d53"
WOFM01000442.1	RepeatMasker	Unknown	1503948	1504626	1362	-	.	ID="RND-5_FAMILY-5825";Tend="1388";Tstart="670";shortTE="F";uid="74f729b4-b750-4e7d-88e8-a98240b7972f"
WOFM01000442.1	RepeatMasker	LTR/Gypsy	888669	889145	3366	-	.	ID="RND-1_FAMILY-184";Tend="7286";Tstart="6802";shortTE="F";uid="36caff1c-13b9-4c18-8921-87e2d3a0d0ed"
WOFM01000442.1	RepeatMasker	Unknown	184257	184649	1617	-	.	ID="RND-1_FAMILY-679";Tend="1333";Tstart="918";shortTE="F";uid="575ad8bc-f952-4bff-94bb-62e2ef366429"
WOFM01000442.1	RepeatMasker	LINE/R2-NeSL	770692	770982	947	-	.	ID="RND-3_FAMILY-38";Tend="1221";Tstart="940";shortTE="F";uid="ea7c52c6-8b2f-43c2-b60e-3401bef8cb26"
WOFM01000442.1	RepeatMasker	Unknown	1102757	1103146	535	-	.	ID="RND-6_FAMILY-768";Tend="1767";Tstart="1045";shortTE="F";uid="dba791ee-4917-450e-88a8-a291497e9e27"
WOFM01000442.1	RepeatMasker	LTR/Pao	1683778	1684248	2448	-	.	ID="RND-1_FAMILY-32";Tend="1379";Tstart="914";shortTE="F";uid="363ae4c0-29ea-4497-8bd9-5e453b5349eb"
WOFM01000442.1	RepeatMasker	RC/Helitron	1048500	1048805	479	-	.	ID="RND-5_FAMILY-2792";Tend="1780";Tstart="1190";shortTE="F";uid="e386bdf3-2099-4312-80e3-1bc7b426470c"
WOFM01000442.1	RepeatMasker	RC/Helitron	532771	533041	1459	-	.	ID="RND-4_FAMILY-590";Tend="1733";Tstart="1458";shortTE="F";uid="80ecc8a5-6d0e-4d56-b729-adb8ecfc30ec"
WOFM01000442.1	RepeatMasker	LTR/Gypsy	1184918	1187933	23840	-	.	ID="RND-6_FAMILY-2473";Tend="3874";Tstart="955";shortTE="F";uid="1ec2dc58-7db4-479a-a69f-94bd18202ab1"
WOFM01000442.1	RepeatMasker	Unknown	327087	327766	1969	-	.	ID="RND-4_FAMILY-454";TEgroup="ctg_379%7CRND-4_FAMILY-454%7C1";Tend="1388";Tstart="656";shortTE="F";uid="43cfee91-fc29-4714-9dfe-e4537d0796ac"
WOFM01000442.1	RepeatMasker	Unknown	161781	162660	5902	-	.	ID="RND-1_FAMILY-523";Tend="1836";Tstart="954";shortTE="F";uid="26bbd635-af9a-4c69-ad6e-0f3a09ebacd5"
WOFM01000442.1	RepeatMasker	Unknown	449472	450046	3626	-	.	ID="RND-1_FAMILY-39";Tend="1590";Tstart="999";shortTE="F";uid="78f3353d-32fc-4745-83f3-4d8ad88da44d"
WOFM01000442.1	RepeatMasker	DNA/TcMar-Mariner	145069	145180	498	-	.	ID="RND-4_FAMILY-286";Tend="1136";Tstart="1019";shortTE="F";uid="afe94725-ba22-4f66-95cb-b10c95ddbab4"
WOFM01000442.1	RepeatMasker	LINE/I-Jockey	1184809	1184945	1143	-	.	ID="RND-6_FAMILY-701";Tend="3671";Tstart="3535";shortTE="F";uid="2f932bbd-1a42-4ba7-a77c-4ddb1d7ed2b2"
WOFM01000442.1	RepeatMasker	Unknown	1315774	1316071	2073	-	.	ID="RND-1_FAMILY-58";Tend="1254";Tstart="956";shortTE="F";uid="30fe29ec-b412-43db-b249-b4417097e535"
WOFM01000442.1	RepeatMasker	Unknown	1095037	1095273	1307	-	.	ID="RND-4_FAMILY-1509";Tend="1253";Tstart="1017";shortTE="F";uid="260702a1-17ee-4b80-8f98-fc64b8db0f3f"
WOFM01000442.1	RepeatMasker	Unknown	766151	766806	2531	-	.	ID="RND-4_FAMILY-1083";Tend="1790";Tstart="1095";shortTE="F";uid="f366f9dd-e069-4c5d-a1a0-07db429a655f"
WOFM01000442.1	RepeatMasker	DNA/Academ-1	122177	122780	584	-	.	ID="RND-5_FAMILY-3332";TEgroup="ctg_379%7CRND-5_FAMILY-3332%7C1";Tend="1256";Tstart="940";shortTE="F";uid="adf740fa-3ab7-4389-8ef7-e5570244b0df"
WOFM01000442.1	RepeatMasker	Unknown	342093	342858	6190	-	.	ID="RND-1_FAMILY-105";Tend="1589";Tstart="766";shortTE="F";uid="6e0cf81b-4972-4bbd-9175-9a1896ad1118"
WOFM01000442.1	RepeatMasker	LTR/Copia	946467	951735	45327	-	.	ID="RND-5_FAMILY-930";Tend="5983";Tstart="720";shortTE="F";uid="57bf0181-3acd-448a-8789-e5352fdd1b70"
WOFM01000442.1	RepeatMasker	Unknown	39548	40151	3589	-	.	ID="RND-1_FAMILY-2";Tend="2435";Tstart="1823";shortTE="F";uid="288b47b3-08dc-48d6-864f-421da4eb21fd"
WOFM01000442.1	RepeatMasker	Unknown	283028	283334	2027	-	.	ID="RND-1_FAMILY-306";Tend="1226";Tstart="921";shortTE="F";uid="44ab03bb-5c92-43c8-bfb8-23319aac3ea8"
WOFM01000442.1	RepeatMasker	Unknown	1627663	1628196	1996	-	.	ID="RND-5_FAMILY-1796";Tend="1413";Tstart="936";shortTE="F";uid="d9129b42-af5e-4226-9b96-d7848a094270"
WOFM01000442.1	RepeatMasker	Unknown	1379968	1380289	2039	-	.	ID="RND-1_FAMILY-251";Tend="1230";Tstart="906";shortTE="F";uid="83faee64-5c7d-4f1b-8514-03694caf7b62"
WOFM01000442.1	RepeatMasker	RC/Helitron	555543	555747	1161	-	.	ID="RND-5_FAMILY-2792";Tend="1870";Tstart="1667";shortTE="F";uid="3154a56e-5d79-45f1-815c-02d4d76d877f"
WOFM01000442.1	RepeatMasker	DNA/CMC-EnSpm	429687	430119	3240	-	.	ID="RND-1_FAMILY-350";Tend="1332";Tstart="895";shortTE="F";uid="a67e3203-d936-45b8-b067-c21a2a36779c"
WOFM01000442.1	RepeatMasker	Unknown	839990	840746	3759	-	.	ID="RND-1_FAMILY-529";Tend="1611";Tstart="841";shortTE="F";uid="a0b073d5-c478-4645-9ccd-c5f44d3ec075"
WOFM01000442.1	RepeatMasker	LTR/Copia	63659	63798	834	-	.	ID="RND-6_FAMILY-1438";Tend="3073";Tstart="2927";shortTE="F";uid="b224a059-8775-4386-a1c9-907b7dc62acb"
WOFM01000442.1	RepeatMasker	DNA/Crypton-I	598563	598670	701	-	.	ID="RND-3_FAMILY-893";Tend="1440";Tstart="1333";shortTE="F";uid="4bba24ec-985e-4d33-9844-d99bd31560f4"
WOFM01000442.1	RepeatMasker	Unknown	1418254	1418362	458	-	.	ID="RND-6_FAMILY-2894";Tend="1723";Tstart="1606";shortTE="F";uid="42b7df1b-04f2-446a-859f-e073c03d2f15"
WOFM01000442.1	RepeatMasker	Unknown	125933	126378	2597	-	.	ID="RND-1_FAMILY-60";Tend="1400";Tstart="951";shortTE="F";uid="ce23c5ae-51a3-47ec-b193-5e3007b78275"
WOFM01000442.1	RepeatMasker	Unknown	1243228	1243396	503	-	.	ID="RND-1_FAMILY-871";Tend="1897";Tstart="1746";shortTE="F";uid="4f5081f2-588d-4e2e-a3d7-c8b2a45e0578"
WOFM01000442.1	RepeatMasker	Unknown	1208498	1209172	1947	-	.	ID="RND-5_FAMILY-3423";Tend="1605";Tstart="939";shortTE="F";uid="c7ce6de4-cc40-42f0-9ede-4b2c9af116f2"
WOFM01000442.1	RepeatMasker	Unknown	1647901	1648310	1722	-	.	ID="RND-5_FAMILY-397";Tend="1244";Tstart="849";shortTE="F";uid="db79e985-274d-4baa-bad5-18cbdec222ca"
WOFM01000442.1	RepeatMasker	Unknown	1632527	1633124	1911	-	.	ID="RND-1_FAMILY-468";Tend="5604";Tstart="4982";shortTE="F";uid="16ecea4c-bc03-4803-b90d-856c65826c5a"
WOFM01000442.1	RepeatMasker	Unknown	549723	550143	870	-	.	ID="RND-1_FAMILY-1072";Tend="1288";Tstart="932";shortTE="F";uid="f5832c79-ab8c-42a3-aef1-aa84e47273cd"
WOFM01000442.1	RepeatMasker	Unknown	478709	478933	1550	-	.	ID="RND-6_FAMILY-5582";Tend="1107";Tstart="873";shortTE="F";uid="f842a77c-f9a0-4f03-a652-27d40cb6ad74"
WOFM01000442.1	RepeatMasker	Unknown	812802	813126	1899	-	.	ID="RND-2_FAMILY-36";Tend="1118";Tstart="794";shortTE="F";uid="a1c72ee8-da96-4180-bd0a-35b9be025e2f"
WOFM01000442.1	RepeatMasker	Unknown	437552	438206	4921	-	.	ID="RND-1_FAMILY-95";Tend="1647";Tstart="980";shortTE="F";uid="ad8274d3-5a74-4b06-ac5c-74c1fa3bbd55"
WOFM01000442.1	RepeatMasker	Unknown	446754	447783	8026	-	.	ID="RND-1_FAMILY-607";Tend="1819";Tstart="784";shortTE="F";uid="cce6da12-d403-4fe0-a27c-058c9c1a2346"
WOFM01000442.1	RepeatMasker	Unknown	1291706	1291909	1137	-	.	ID="RND-5_FAMILY-3892";Tend="1245";Tstart="1030";shortTE="F";uid="1f5e0b49-5ee3-4830-8228-924df773e426"
WOFM01000442.1	RepeatMasker	DNA/hAT-hATm	708547	708750	471	-	.	ID="RND-6_FAMILY-9012";Tend="1116";Tstart="904";shortTE="F";uid="5ebe99c4-2c52-4128-861a-fdb51760072b"
WOFM01000442.1	RepeatMasker	Unknown	1100257	1100389	679	-	.	ID="RND-6_FAMILY-1076";Tend="2723";Tstart="2591";shortTE="F";uid="8cfcef05-b4b1-4258-b82a-22126681bd49"
WOFM01000442.1	RepeatMasker	Unknown	870849	870969	1012	-	.	ID="RND-1_FAMILY-607";Tend="911";Tstart="791";shortTE="F";uid="f58a8172-08fc-422a-9d95-f1d557795eca"
WOFM01000442.1	RepeatMasker	Unknown	1445382	1446583	5737	-	.	ID="RND-1_FAMILY-871";Tend="2331";Tstart="1197";shortTE="F";uid="a132f410-de20-4219-bf78-989e4cf2680e"
WOFM01000442.1	RepeatMasker	Unknown	735421	735687	1013	-	.	ID="RND-5_FAMILY-2648";Tend="1108";Tstart="854";shortTE="F";uid="30d1821c-2e91-4925-b0ab-24051019b395"
WOFM01000442.1	RepeatMasker	Unknown	413563	413720	1231	-	.	ID="RND-6_FAMILY-1824";Tend="1266";Tstart="1109";shortTE="F";uid="7e5a6640-a42a-4684-806f-5ff474687448"
WOFM01000442.1	RepeatMasker	Unknown	1685841	1686128	737	-	.	ID="RND-4_FAMILY-168";Tend="1204";Tstart="916";shortTE="F";uid="de447059-ae1b-4d4d-812a-2e733164a803"
WOFM01000442.1	RepeatMasker	Unknown	872213	872618	2650	-	.	ID="RND-1_FAMILY-825";Tend="1379";Tstart="976";shortTE="F";uid="bd2be229-ae6a-43c6-a0dc-64fb05dc3cb7"
WOFM01000442.1	RepeatMasker	LTR/Pao	574919	575390	3245	-	.	ID="RND-1_FAMILY-33";Tend="1399";Tstart="932";shortTE="F";uid="3c00d6e2-0b68-49b9-815f-380d44e28cdb"
WOFM01000442.1	RepeatMasker	LTR/Gypsy	787441	787936	4101	-	.	ID="RND-1_FAMILY-23";Tend="6193";Tstart="5698";shortTE="F";uid="d9e0cbcb-4e8d-4744-89ac-218708b9af7d"
WOFM01000442.1	RepeatMasker	DNA/hAT-Tip100	1166753	1166963	1190	-	.	ID="RND-5_FAMILY-1758";Tend="1907";Tstart="1702";shortTE="F";uid="7ffd7db0-f7f0-4e6f-b83b-9ddf65442974"
WOFM01000442.1	RepeatMasker	Unknown	1639459	1639620	876	-	.	ID="RND-1_FAMILY-126";Tend="1765";Tstart="1603";shortTE="F";uid="3b50192b-5355-49c8-ad8c-4e27c2ca5071"
WOFM01000442.1	RepeatMasker	Unknown	216516	216811	2038	-	.	ID="RND-1_FAMILY-141";Tend="1215";Tstart="920";shortTE="F";uid="39dfc5e2-b996-4c6e-b04e-4287855b5fdd"
WOFM01000442.1	RepeatMasker	Unknown	1633295	1633967	3372	-	.	ID="RND-5_FAMILY-784";Tend="1629";Tstart="960";shortTE="F";uid="f3fd96e7-78cd-4202-b108-26142db54bb8"
WOFM01000442.1	RepeatMasker	LINE/L2	180758	180874	1941	-	.	ID="RND-1_FAMILY-65";Tend="1544";Tstart="814";shortTE="F";uid="1832017f-6fb6-4844-ac90-d1221b1371e5"
WOFM01000442.1	RepeatMasker	DNA/hAT-hAT19	1471829	1472664	4673	-	.	ID="RND-6_FAMILY-4704";Tend="1758";Tstart="951";shortTE="F";uid="19d5f2c6-54c8-4c04-9f63-f09ba80bbbba"
WOFM01000442.1	RepeatMasker	DNA/P	421850	426055	27540	-	.	ID="RND-1_FAMILY-310";Tend="4928";Tstart="729";shortTE="F";uid="3e81ec3e-1596-4ae9-9371-b567f3bc14e8"
WOFM01000442.1	RepeatMasker	Unknown	886069	886195	577	-	.	ID="RND-4_FAMILY-900";Tend="1634";Tstart="1509";shortTE="F";uid="ae638dc5-81e3-496b-9f57-662ff03a2f30"
WOFM01000442.1	RepeatMasker	LTR/Copia	781463	781711	895	-	.	ID="RND-4_FAMILY-551";Tend="3472";Tstart="3233";shortTE="F";uid="d593e4d0-6946-496f-a361-1b2060d40da2"
WOFM01000442.1	RepeatMasker	DNA/Crypton-I	1535415	1535827	1234	-	.	ID="RND-1_FAMILY-254";TEgroup="ctg_379%7CRND-1_FAMILY-254%7C1";Tend="1147";Tstart="934";shortTE="F";uid="d8109410-5638-401d-be44-abf07fc8274d"
WOFM01000442.1	RepeatMasker	Unknown	554661	555587	4333	-	.	ID="RND-4_FAMILY-829";Tend="1751";Tstart="796";shortTE="F";uid="4f13962d-59ba-4563-84a7-54f589dfd9f9"
WOFM01000442.1	RepeatMasker	Unknown	1342383	1342669	1709	-	.	ID="RND-1_FAMILY-58";Tend="1254";Tstart="966";shortTE="F";uid="638a88b2-08f8-4cf3-94a1-4b4366b95ecb"
WOFM01000442.1	RepeatMasker	Unknown	626253	626482	630	-	.	ID="RND-6_FAMILY-734";Tend="1154";Tstart="915";shortTE="F";uid="ce2f465f-d900-44d8-8467-c1d6b784bafa"
WOFM01000442.1	RepeatMasker	Unknown	229267	229484	875	-	.	ID="RND-4_FAMILY-305";Tend="1144";Tstart="910";shortTE="F";uid="941dbd21-0b13-4557-ab16-dfb2183ee7d3"
WOFM01000442.1	RepeatMasker	Unknown	662330	662562	532	-	.	ID="RND-6_FAMILY-195";Tend="1463";Tstart="1213";shortTE="F";uid="6ab99c4d-3dcd-4514-ba34-bdae4f642a65"
WOFM01000442.1	RepeatMasker	Unknown	1182946	1184145	6990	-	.	ID="RND-5_FAMILY-1606";Tend="2003";Tstart="751";shortTE="F";uid="b8893a40-4e37-4dbe-9606-6bc8c6f5abe8"
WOFM01000442.1	RepeatMasker	Unknown	167295	167634	1299	-	.	ID="RND-1_FAMILY-141";Tend="1244";Tstart="916";shortTE="F";uid="15d68045-5ab1-4401-8b9d-941c740527ff"
WOFM01000442.1	RepeatMasker	LINE/I	635181	636602	3278	-	.	ID="RND-1_FAMILY-1098";Tend="7819";Tstart="6383";shortTE="F";uid="667cfde9-cd68-48d2-8071-58cd6cceb46a"
WOFM01000442.1	RepeatMasker	Unknown	159203	159431	1080	-	.	ID="RND-6_FAMILY-532";Tend="1265";Tstart="1005";shortTE="F";uid="20eb7e6b-b11e-4501-bd94-5212a46a9a53"
WOFM01000442.1	RepeatMasker	DNA/Kolobok-T2	571808	572244	1959	-	.	ID="RND-1_FAMILY-16";Tend="515";Tstart="42";shortTE="F";uid="11482922-d5e8-4b47-8ebf-09b0c66552bc"
WOFM01000442.1	RepeatMasker	Unknown	443896	444216	1933	-	.	ID="RND-1_FAMILY-141";Tend="1243";Tstart="919";shortTE="F";uid="3f0db4d2-0427-41b7-87b2-69c8c6dc1fc6"
WOFM01000442.1	RepeatMasker	LTR/Pao	1310578	1310944	1511	-	.	ID="RND-1_FAMILY-54";Tend="1440";Tstart="1077";shortTE="F";uid="80e5d7cd-e4c2-4c61-9124-60b086af2185"
WOFM01000442.1	RepeatMasker	LTR/Gypsy	933381	934067	5222	-	.	ID="RND-6_FAMILY-1552";Tend="1446";Tstart="768";shortTE="F";uid="32d20426-46ea-4e79-bcf4-0e9ffdddb233"
WOFM01000442.1	RepeatMasker	Unknown	1564544	1565077	2288	-	.	ID="RND-5_FAMILY-852";Tend="2112";Tstart="1630";shortTE="F";uid="e05695b6-cb78-42a8-a177-2b2cd122dfdc"
WOFM01000442.1	RepeatMasker	Unknown	28070	28656	3665	-	.	ID="RND-1_FAMILY-39";Tend="1587";Tstart="987";shortTE="F";uid="21aff005-78e7-4258-a8af-8370c4f91e50"
WOFM01000442.1	RepeatMasker	LTR/Gypsy	1181686	1182026	614	-	.	ID="RND-6_FAMILY-550";Tend="7776";Tstart="7389";shortTE="F";uid="78779bf3-db1f-4e17-b642-53e745b4aaaa"
WOFM01000442.1	RepeatMasker	DNA/Academ-1	450844	451056	880	-	.	ID="RND-1_FAMILY-579";Tend="1470";Tstart="1249";shortTE="F";uid="8014bc46-ab88-4654-8e0c-f5fa25dd5fa5"
WOFM01000442.1	RepeatMasker	Unknown	855747	855978	1505	-	.	ID="RND-4_FAMILY-2443";Tend="1192";Tstart="953";shortTE="F";uid="724f71d8-9714-42c4-9952-7d7a4c7b7ddd"
WOFM01000442.1	RepeatMasker	Unknown	75327	75705	1607	-	.	ID="RND-5_FAMILY-246";Tend="1371";Tstart="992";shortTE="F";uid="2f7e7a28-ed48-4529-9419-1d5f9e4c2c0b"
WOFM01000442.1	RepeatMasker	Unknown	814111	814335	1230	-	.	ID="RND-1_FAMILY-128";Tend="1273";Tstart="1049";shortTE="F";uid="d57c5218-f13f-4967-9533-ff4bbc016626"
WOFM01000442.1	RepeatMasker	LTR/Pao	1566977	1567258	2194	-	.	ID="RND-1_FAMILY-813";Tend="1061";Tstart="783";shortTE="F";uid="992a69a6-9735-4c44-87c4-74ccb7266fd8"
WOFM01000442.1	RepeatMasker	Unknown	1685087	1685738	2526	-	.	ID="RND-1_FAMILY-141";Tend="1243";Tstart="627";shortTE="F";uid="2d5cb342-1f1e-4dd4-9f62-4247aa9c5997"
WOFM01000442.1	RepeatMasker	Unknown	145180	146008	4672	-	.	ID="RND-6_FAMILY-2004";Tend="1682";Tstart="865";shortTE="F";uid="259b03d8-8158-44c0-8663-5b56e62bdcaa"
WOFM01000442.1	RepeatMasker	Unknown	1197199	1197764	2502	-	.	ID="RND-6_FAMILY-1182";Tend="1604";Tstart="1023";shortTE="F";uid="6a786814-012d-4d28-af11-f019952dff2e"
WOFM01000442.1	RepeatMasker	RC/Helitron	628058	628203	1025	-	.	ID="RND-4_FAMILY-590";Tend="1097";Tstart="953";shortTE="F";uid="6dfa43f6-dfa3-4fed-b138-e0614403cec6"
WOFM01000442.1	RepeatMasker	Unknown	136414	137119	5509	-	.	ID="RND-1_FAMILY-95";Tend="1653";Tstart="950";shortTE="F";uid="500d2cda-e555-42bc-b725-41f735c4148a"
WOFM01000442.1	RepeatMasker	Unknown	409973	410399	2184	-	.	ID="RND-4_FAMILY-413";Tend="1531";Tstart="1101";shortTE="F";uid="bcd5b1bd-ff2f-4cc1-9cd3-51f048f0f4d4"
WOFM01000442.1	RepeatMasker	RC/Helitron	609683	610138	2451	-	.	ID="RND-4_FAMILY-590";Tend="1640";Tstart="1212";shortTE="F";uid="688ea4c4-bb33-452a-9c41-1f39d49e6427"
WOFM01000442.1	RepeatMasker	Unknown	1295681	1296925	7171	-	.	ID="RND-1_FAMILY-27";Tend="2448";Tstart="1112";shortTE="F";uid="dbc206bc-ca9b-4e33-8c34-760b9fd0cd55"
WOFM01000442.1	RepeatMasker	LTR/Pao	1604547	1604780	780	-	.	ID="RND-5_FAMILY-2768";Tend="1681";Tstart="1444";shortTE="F";uid="a75a7059-0eb5-4ac5-a875-55f0a487be77"
WOFM01000442.1	RepeatMasker	Unknown	315251	315950	1778	-	.	ID="RND-4_FAMILY-1083";Tend="1782";Tstart="1082";shortTE="F";uid="3a30d462-3864-4990-b573-1e1c6cd846af"
WOFM01000442.1	RepeatMasker	DNA/Crypton-I	1273761	1273965	760	-	.	ID="RND-6_FAMILY-470";Tend="995";Tstart="790";shortTE="F";uid="9f1e929d-49e1-4183-b019-2c4494d45514"
WOFM01000442.1	RepeatMasker	LINE/RTE-BovB	858825	858947	608	-	.	ID="RND-3_FAMILY-11";Tend="1139";Tstart="1010";shortTE="F";uid="dc4c4167-1be5-47b6-a5a0-273d964ab031"
WOFM01000442.1	RepeatMasker	Unknown	441275	441377	736	-	.	ID="RND-1_FAMILY-58";Tend="1254";Tstart="1152";shortTE="F";uid="21396cdb-9891-4684-89a3-f72fedc3a92e"
WOFM01000442.1	RepeatMasker	Unknown	460521	460662	456	-	.	ID="RND-4_FAMILY-1483";Tend="1636";Tstart="1494";shortTE="F";uid="3adcb68d-7240-4ab1-aaf7-28b8dfc268ea"
WOFM01000442.1	RepeatMasker	LINE/RTE-BovB	379397	380419	1121	-	.	ID="RND-6_FAMILY-194";TEgroup="ctg_379%7CRND-6_FAMILY-194%7C1";Tend="2325";Tstart="750";shortTE="F";uid="6b97b0d8-64b1-4f80-b78d-359f9f2563a0"
WOFM01000442.1	RepeatMasker	Unknown	155862	156890	7669	-	.	ID="RND-1_FAMILY-248";Tend="1897";Tstart="867";shortTE="F";uid="3d84e433-4738-4213-9f10-8460604a2715"
WOFM01000442.1	RepeatMasker	Unknown	73719	73968	1059	-	.	ID="RND-2_FAMILY-36";Tend="1606";Tstart="1352";shortTE="F";uid="21143e5f-8c18-41a2-b76e-589b1c2b5280"
WOFM01000442.1	RepeatMasker	Unknown	492944	493078	553	-	.	ID="RND-6_FAMILY-537";Tend="1309";Tstart="1189";shortTE="F";uid="40c2b5d8-451b-4d90-8d95-6104512db5ba"
WOFM01000442.1	RepeatMasker	Unknown	439571	439773	1314	-	.	ID="RND-1_FAMILY-435";Tend="1133";Tstart="930";shortTE="F";uid="edadbc85-6331-4760-9f79-89fe57ce2b47"
WOFM01000442.1	RepeatMasker	Unknown	1012276	1012489	1235	-	.	ID="RND-5_FAMILY-1076";Tend="1088";Tstart="874";shortTE="F";uid="425ac473-22b4-4ec2-9a61-bcbef57e911f"
WOFM01000442.1	RepeatMasker	Unknown	1332493	1332788	1373	-	.	ID="RND-1_FAMILY-306";Tend="1209";Tstart="902";shortTE="F";uid="c47dae08-735f-4997-b5dc-c97464c07842"
WOFM01000442.1	RepeatMasker	RC/Helitron	1035793	1036277	2274	-	.	ID="RND-5_FAMILY-2749";Tend="1729";Tstart="1223";shortTE="F";uid="ab2931e1-c24b-46b6-b3a7-7a6c99443541"
WOFM01000442.1	RepeatMasker	Unknown	162948	163309	1873	-	.	ID="RND-1_FAMILY-868";Tend="1290";Tstart="920";shortTE="F";uid="d0fea635-baa1-4059-8cad-02962b93f94c"
WOFM01000442.1	RepeatMasker	Unknown	1630711	1631112	1096	-	.	ID="RND-2_FAMILY-36";Tend="1167";Tstart="784";shortTE="F";uid="c3fe29b5-d0de-4344-95a1-4ab129be5d83"
WOFM01000442.1	RepeatMasker	Unknown	1249568	1249778	467	-	.	ID="RND-1_FAMILY-705";Tend="1134";Tstart="930";shortTE="F";uid="82dece91-c190-4b59-8bcd-6571c063bdee"
WOFM01000442.1	RepeatMasker	DNA/P	245304	246437	9292	-	.	ID="RND-6_FAMILY-5027";Tend="2372";Tstart="1241";shortTE="F";uid="dfee50ec-9eb6-4c56-b15b-6a5bff3d5d98"
WOFM01000442.1	RepeatMasker	Unknown	1660336	1660839	2357	-	.	ID="RND-5_FAMILY-2402";Tend="1453";Tstart="911";shortTE="F";uid="c5df9c87-8b80-4db6-a7e4-ae87d6b46479"
WOFM01000442.1	RepeatMasker	LTR/Gypsy	1232152	1232640	4119	-	.	ID="RND-1_FAMILY-25";Tend="1498";Tstart="1012";shortTE="F";uid="56110241-9ccc-4814-a74a-08ec5a4ec349"
WOFM01000442.1	RepeatMasker	Unknown	770134	770363	1029	-	.	ID="RND-5_FAMILY-246";Tend="1732";Tstart="1459";shortTE="F";uid="c0891fa1-60e0-45b5-b027-40cb5fc245ea"
WOFM01000442.1	RepeatMasker	Unknown	1614384	1614543	926	-	.	ID="RND-2_FAMILY-36";Tend="777";Tstart="617";shortTE="F";uid="1b480b3d-bd66-423a-9a2a-00db170edc98"
WOFM01000442.1	RepeatMasker	DNA/Academ-1	1535808	1537050	6290	-	.	ID="RND-6_FAMILY-491";Tend="1944";Tstart="684";shortTE="F";uid="3b2a6fbc-efe2-47c7-a389-14fae1422e11"
WOFM01000442.1	RepeatMasker	Unknown	405354	405649	810	-	.	ID="RND-1_FAMILY-223";Tend="930";Tstart="643";shortTE="F";uid="0a1193c6-8f03-40a5-a836-172b33530680"
WOFM01000442.1	RepeatMasker	Unknown	369639	370023	2240	-	.	ID="RND-6_FAMILY-5920";Tend="1348";Tstart="938";shortTE="F";uid="ea7fc1df-94e3-4d6a-8080-eaaa362b9cf0"
WOFM01000442.1	RepeatMasker	LTR/Gypsy	554477	554665	644	-	.	ID="RND-6_FAMILY-6392";Tend="9754";Tstart="9567";shortTE="F";uid="2aa9a972-2e9a-4f59-9d91-a24788fd3574"
WOFM01000442.1	RepeatMasker	Unknown	1558316	1558591	1810	-	.	ID="RND-4_FAMILY-455";Tend="1270";Tstart="993";shortTE="F";uid="74f44304-be59-42b7-b6f5-2cf2ff4c326c"
WOFM01000442.1	RepeatMasker	Unknown	408700	409333	3660	-	.	ID="RND-6_FAMILY-9161";Tend="1744";Tstart="1120";shortTE="F";uid="2fbbbb7c-0cc2-4278-94c9-228fbb64449e"
WOFM01000442.1	RepeatMasker	Unknown	1684823	1685107	1762	-	.	ID="RND-6_FAMILY-1182";Tend="1285";Tstart="995";shortTE="F";uid="8e7706fb-0d4c-4eab-b733-47b55dd42f7d"
WOFM01000442.1	RepeatMasker	Unknown	497777	498045	826	-	.	ID="RND-1_FAMILY-328";Tend="1288";Tstart="1018";shortTE="F";uid="04378461-656b-46ae-8aec-711c6212a393"
WOFM01000442.1	RepeatMasker	LTR/Gypsy	1016041	1016206	599	-	.	ID="GYPSY68-I_AG";Tend="2265";Tstart="2114";shortTE="F";uid="1bb48bbd-e3cd-424b-91a4-bc8bc12dd943"
WOFM01000442.1	RepeatMasker	Unknown	1292367	1292492	799	-	.	ID="RND-5_FAMILY-3892";Tend="1043";Tstart="925";shortTE="F";uid="d024afe4-4bce-48d7-a142-e6020bec40ba"
WOFM01000442.1	RepeatMasker	LINE/RTE-BovB	920600	921560	7506	-	.	ID="RND-6_FAMILY-2155";Tend="1676";Tstart="694";shortTE="F";uid="b2a5d36c-1cce-448e-ae41-bf2ba983ba3c"
WOFM01000442.1	RepeatMasker	Unknown	689910	690194	773	-	.	ID="RND-6_FAMILY-1481";TEgroup="ctg_379%7CRND-6_FAMILY-1481%7C1";Tend="1590";Tstart="1333";shortTE="F";uid="f571f8d8-1f7c-4bf3-af3c-0bc817d63bf2"
WOFM01000442.1	RepeatMasker	Unknown	806544	806729	1263	-	.	ID="RND-4_FAMILY-1091";Tend="1132";Tstart="947";shortTE="F";uid="19361c57-1719-4bd0-a387-3108210a3980"
WOFM01000442.1	RepeatMasker	DNA/TcMar-Tc1	1560049	1560329	1211	-	.	ID="RND-6_FAMILY-1200";Tend="1271";Tstart="965";shortTE="F";uid="639be116-bccd-47c2-b162-55c404f8e222"
WOFM01000442.1	RepeatMasker	Unknown	536468	536829	2282	-	.	ID="RND-6_FAMILY-3857";Tend="1018";Tstart="662";shortTE="F";uid="6200befa-c558-4a87-adbd-ad6dbf4196c7"
WOFM01000442.1	RepeatMasker	LTR/Copia	851459	853898	18804	-	.	ID="RND-1_FAMILY-740";TEgroup="ctg_379%7CRND-1_FAMILY-740%7C1";Tend="4056";Tstart="995";shortTE="F";uid="969a6c62-04fd-4cf6-bac3-4fdbfdbaaf16"
WOFM01000442.1	RepeatMasker	LINE/RTE-BovB	1524311	1524820	2516	-	.	ID="RND-3_FAMILY-11";Tend="1472";Tstart="931";shortTE="F";uid="afa908b7-9d36-4c35-b28a-e9c79b3e4593"
WOFM01000442.1	RepeatMasker	Unknown	594628	595227	3312	-	.	ID="RND-1_FAMILY-525";Tend="1574";Tstart="948";shortTE="F";uid="5ce820ef-7f94-453f-9343-370b12c7a630"
WOFM01000442.1	RepeatMasker	LTR/Gypsy	1648753	1649765	50205	-	.	ID="RND-1_FAMILY-23";Tend="6975";Tstart="1";shortTE="F";uid="a9b41869-9bbb-43e4-b50b-51d7cfac0e39"
WOFM01000442.1	RepeatMasker	LINE/RTE-BovB	1684248	1684604	1751	-	.	ID="RND-3_FAMILY-11";Tend="1282";Tstart="933";shortTE="F";uid="3ab2d025-da01-4107-bcf4-f9b8d1a0d73f"
WOFM01000442.1	RepeatMasker	Unknown	196012	196290	1700	-	.	ID="RND-1_FAMILY-626";Tend="1320";Tstart="1050";shortTE="F";uid="1e6dcbeb-8620-455c-b12f-8f02ccdc70c2"
WOFM01000442.1	RepeatMasker	Unknown	114639	116479	14716	-	.	ID="RND-5_FAMILY-5862";Tend="2726";Tstart="888";shortTE="F";uid="0f0246f0-f3c1-4ef2-a696-3a1bd4e3ddcb"
WOFM01000442.1	RepeatMasker	Unknown	787239	787447	1325	-	.	ID="RND-1_FAMILY-306";Tend="1217";Tstart="1006";shortTE="F";uid="50fa40ae-e98a-4313-adb0-a81ab8b98b0d"
WOFM01000442.1	RepeatMasker	Unknown	417260	417504	1628	-	.	ID="RND-1_FAMILY-1120";Tend="1283";Tstart="1026";shortTE="F";uid="89605ab4-05ef-4878-a9d8-dbcac2cd4647"
WOFM01000442.1	RepeatMasker	DNA	367082	367267	825	-	.	ID="RND-5_FAMILY-4767";Tend="1044";Tstart="885";shortTE="F";uid="fe4b0446-71d2-49c0-b0ec-4bf79fcdbe4e"
WOFM01000442.1	RepeatMasker	Unknown	341197	341302	711	-	.	ID="RND-4_FAMILY-2443";Tend="1195";Tstart="1088";shortTE="F";uid="9816506d-4899-4bad-a3bd-fe2d66c21ff6"
WOFM01000442.1	RepeatMasker	Unknown	498377	498547	435	-	.	ID="RND-6_FAMILY-5387";Tend="1218";Tstart="1044";shortTE="F";uid="db6bf941-4a14-46c0-ae0c-568cfe7d5339"
WOFM01000442.1	RepeatMasker	Unknown	843955	844102	450	-	.	ID="RND-4_FAMILY-411";Tend="1194";Tstart="1049";shortTE="F";uid="005d3b46-7a36-4163-8fb7-554865a9f4be"
WOFM01000442.1	RepeatMasker	DNA/Crypton-I	1244463	1244807	1841	-	.	ID="RND-1_FAMILY-846";Tend="1392";Tstart="1041";shortTE="F";uid="3c182226-c644-4b3c-be55-fc2053ad72e6"
WOFM01000442.1	RepeatMasker	Unknown	528542	528796	1713	-	.	ID="RND-1_FAMILY-117";Tend="1225";Tstart="963";shortTE="F";uid="8d840520-cbe9-4a9e-8851-2c42e101b480"
WOFM01000442.1	RepeatMasker	LTR/Gypsy	976979	978388	8448	-	.	ID="RND-3_FAMILY-160";Tend="2198";Tstart="807";shortTE="F";uid="a3a8f614-ac28-4b3f-93fb-a8eab408ef3a"
WOFM01000442.1	RepeatMasker	Unknown	127641	128272	2445	-	.	ID="RND-1_FAMILY-48";Tend="1481";Tstart="837";shortTE="F";uid="68482bde-00b2-4ae2-a6e7-8c1a430c8164"
WOFM01000442.1	RepeatMasker	Unknown	526060	526167	400	-	.	ID="RND-4_FAMILY-1114";Tend="854";Tstart="742";shortTE="F";uid="287db088-bd44-4581-89b6-3e8de1435017"
WOFM01000442.1	RepeatMasker	Unknown	1556964	1557405	2366	-	.	ID="RND-3_FAMILY-764";Tend="1811";Tstart="1356";shortTE="F";uid="d50541e3-9400-42aa-8e02-3217ba31be71"
WOFM01000442.1	RepeatMasker	Unknown	1023006	1023446	1316	-	.	ID="RND-2_FAMILY-36";Tend="1670";Tstart="1236";shortTE="F";uid="d827f5ad-e815-4185-8385-a74315fc2abc"
WOFM01000442.1	RepeatMasker	Unknown	496958	497225	1443	-	.	ID="RND-3_FAMILY-764";Tend="1310";Tstart="1038";shortTE="F";uid="282d9efb-c948-44d6-8134-53d47d42a29f"
WOFM01000442.1	RepeatMasker	Unknown	973183	973434	1492	-	.	ID="RND-5_FAMILY-246";Tend="1720";Tstart="1470";shortTE="F";uid="2dbea293-1dec-4614-b619-3899c92ebdc6"
WOFM01000442.1	RepeatMasker	Unknown	350837	351033	978	-	.	ID="RND-5_FAMILY-784";Tend="1672";Tstart="1493";shortTE="F";uid="fe51617e-c04a-4594-b528-2b4fae10b72f"
WOFM01000442.1	RepeatMasker	Unknown	738051	738622	3268	-	.	ID="RND-5_FAMILY-2840";Tend="1528";Tstart="946";shortTE="F";uid="10217183-b3eb-4e63-9b35-63a567e0fdf9"
WOFM01000442.1	RepeatMasker	DNA/Kolobok-E	401642	401781	800	-	.	ID="RND-1_FAMILY-700";Tend="1505";Tstart="1364";shortTE="F";uid="265ddb97-1262-4b05-ae77-96de2bf56a47"
WOFM01000442.1	RepeatMasker	DNA/Ginger-2	1589474	1589831	1617	-	.	ID="RND-4_FAMILY-572";Tend="1297";Tstart="903";shortTE="F";uid="671f7929-f61f-498c-b0a5-6f211abf8b51"
WOFM01000442.1	RepeatMasker	Unknown	887273	887509	502	-	.	ID="RND-1_FAMILY-26";Tend="1122";Tstart="874";shortTE="F";uid="89802b10-6c54-44ae-a97c-727557b98d25"
WOFM01000442.1	RepeatMasker	Unknown	1636286	1637045	3621	-	.	ID="RND-5_FAMILY-129";Tend="1700";Tstart="948";shortTE="F";uid="49b95b24-db7b-4e8b-b62b-0e8c4e28209b"
WOFM01000442.1	RepeatMasker	RC/Helitron	627777	627905	643	-	.	ID="RND-4_FAMILY-590";Tend="1585";Tstart="1458";shortTE="F";uid="f3870176-b87c-412b-86b7-9a569862c60f"
WOFM01000442.1	RepeatMasker	Unknown	1656695	1656862	627	-	.	ID="RND-6_FAMILY-7535";Tend="1050";Tstart="895";shortTE="F";uid="873c220f-84ed-46fe-aafd-8e6357c6e9f5"
WOFM01000442.1	RepeatMasker	Unknown	124532	125805	548	-	.	ID="RND-1_FAMILY-871";TEgroup="ctg_379%7CRND-1_FAMILY-871%7C1";Tend="2322";Tstart="792";shortTE="T";uid="aba8215d-52cc-4dec-a98e-8d71651568b8"
WOFM01000442.1	RepeatMasker	Unknown	992086	992646	618	-	.	ID="RND-6_FAMILY-5387";TEgroup="ctg_379%7CRND-6_FAMILY-5387%7C1";Tend="1388";Tstart="942";shortTE="F";uid="4634a26e-b79f-4424-9a87-46d6aabec16d"
WOFM01000442.1	RepeatMasker	DNA/hAT	7158	7631	2445	-	.	ID="RND-5_FAMILY-1560";Tend="1514";Tstart="986";shortTE="F";uid="be2d383e-e9cc-4dd7-9627-2999ac366822"
WOFM01000442.1	RepeatMasker	DNA/Kolobok-E	224794	224964	1038	-	.	ID="RND-1_FAMILY-700";Tend="1408";Tstart="1249";shortTE="F";uid="1971df97-2947-4131-88fc-1e1ef1601038"
WOFM01000442.1	RepeatMasker	Unknown	1290449	1290728	418	-	.	ID="RND-4_FAMILY-454";Tend="1127";Tstart="853";shortTE="F";uid="b42d7645-4445-4d28-ab61-a59815c7872e"
WOFM01000442.1	RepeatMasker	DNA/hAT-Ac	1499629	1500025	1992	-	.	ID="RND-6_FAMILY-1078";Tend="1485";Tstart="1086";shortTE="F";uid="f5ff7107-6f84-4fe0-9b93-6a2ea1ae5e85"
WOFM01000442.1	RepeatMasker	LTR/Gypsy	1701676	1702216	4238	-	.	ID="RND-1_FAMILY-680";Tend="4414";Tstart="3879";shortTE="F";uid="8d3fc9b5-7f95-421d-8a3f-0d201e4dc21c"
WOFM01000442.1	RepeatMasker	Unknown	157363	157565	896	-	.	ID="RND-1_FAMILY-39";Tend="1589";Tstart="1003";shortTE="F";uid="bb4b492f-74bb-47a8-88f6-dffb7d643650"
WOFM01000442.1	RepeatMasker	DNA/Kolobok-T2	139917	140054	588	-	.	ID="RND-6_FAMILY-1261";Tend="764";Tstart="630";shortTE="F";uid="8c7ddfa6-f44a-464c-90f8-f0126725aec6"
WOFM01000442.1	RepeatMasker	LTR/Pao	1351281	1352217	6035	-	.	ID="RND-6_FAMILY-6708";Tend="1272";Tstart="391";shortTE="F";uid="f2d81626-359c-4389-acef-881f27d7b91f"
WOFM01000442.1	RepeatMasker	DNA/Crypton-I	118313	118658	1275	-	.	ID="RND-1_FAMILY-240";Tend="1270";Tstart="915";shortTE="F";uid="24d45af7-070e-403c-a2f2-9385d4b28f8d"
WOFM01000442.1	RepeatMasker	Unknown	43582	44055	3361	-	.	ID="RND-1_FAMILY-26";Tend="1393";Tstart="915";shortTE="F";uid="899789ed-8166-461c-b091-683b2555e607"
WOFM01000442.1	RepeatMasker	RC/Helitron	1473351	1473930	3957	-	.	ID="RND-4_FAMILY-618";Tend="1490";Tstart="903";shortTE="F";uid="f88a75a7-bc16-450b-831e-3843b271cf0a"
WOFM01000442.1	RepeatMasker	DNA/Crypton-I	496741	496981	1508	-	.	ID="rnd-1_family-337";Tend="1135";Tstart="804";shortTE="F";uid="fee1d87e-813c-4c9d-a150-6d0d18bedce7"
WOFM01000442.1	RepeatMasker	Unknown	691684	691899	1472	-	.	ID="RND-1_FAMILY-1037";Tend="1095";Tstart="883";shortTE="F";uid="b185aa0a-8b83-439e-a954-431dab62a541"
WOFM01000442.1	RepeatMasker	DNA/Crypton-I	1515402	1515766	2405	-	.	ID="RND-5_FAMILY-401";Tend="1320";Tstart="961";shortTE="F";uid="7dfd7741-4727-45db-a122-741315a85b0b"
WOFM01000442.1	RepeatMasker	LTR/Copia	443107	443327	1303	-	.	ID="RND-1_FAMILY-68";Tend="6188";Tstart="5962";shortTE="F";uid="aefa039d-0b70-4053-a5aa-7fc6a05147ce"
WOFM01000442.1	RepeatMasker	RC/Helitron	1099730	1100269	2530	-	.	ID="RND-5_FAMILY-2749";Tend="1663";Tstart="1130";shortTE="F";uid="8d6195b2-21e5-47b5-8ead-776905f5ac94"
WOFM01000442.1	RepeatMasker	Unknown	1501061	1501226	928	-	.	ID="RND-4_FAMILY-454";Tend="835";Tstart="668";shortTE="F";uid="7a765763-d929-4016-97ea-0ca565ca261d"
WOFM01000442.1	RepeatMasker	DNA/Kolobok-T2	1421517	1421992	1440	-	.	ID="RND-1_FAMILY-16";Tend="7027";Tstart="6552";shortTE="F";uid="ee15b6d2-98ad-4c2d-99b0-0d7c2cadbdb8"
WOFM01000442.1	RepeatMasker	Unknown	273162	273287	744	-	.	ID="RND-1_FAMILY-306";Tend="1236";Tstart="1111";shortTE="F";uid="1b7e2a3c-2927-427b-9a1f-37f222ede240"
WOFM01000442.1	RepeatMasker	Unknown	729728	729844	508	-	.	ID="RND-4_FAMILY-754";Tend="1068";Tstart="951";shortTE="F";uid="343266f6-f31c-43fc-8e47-22799569e86d"
WOFM01000442.1	RepeatMasker	Unknown	1395636	1395999	2940	-	.	ID="RND-6_FAMILY-1067";Tend="1271";Tstart="907";shortTE="F";uid="5f875dc0-e1df-47e0-8c59-002d4ad802e9"
WOFM01000442.1	RepeatMasker	DNA/Kolobok-E	224279	224380	652	-	.	ID="RND-1_FAMILY-700";Tend="1497";Tstart="1398";shortTE="F";uid="0fe14dbe-bd06-4be5-86db-60ed95ff371d"
WOFM01000442.1	RepeatMasker	Unknown	407778	407879	461	-	.	ID="RND-5_FAMILY-784";Tend="1312";Tstart="1206";shortTE="F";uid="cd591dfb-c0a8-44b6-ae8a-3bc06e9391ca"
WOFM01000442.1	RepeatMasker	Unknown	311280	312318	8021	-	.	ID="RND-1_FAMILY-607";Tend="1825";Tstart="790";shortTE="F";uid="78da1418-3c13-42db-b72e-b976baf94625"
WOFM01000442.1	RepeatMasker	Unknown	1162846	1163138	1712	-	.	ID="RND-4_FAMILY-1923";Tend="1276";Tstart="970";shortTE="F";uid="b25d3fa8-f0ff-4236-a8b7-c3073f447dae"
WOFM01000442.1	RepeatMasker	DNA/TcMar-Mariner	913807	914083	725	-	.	ID="RND-5_FAMILY-138";Tend="930";Tstart="652";shortTE="F";uid="56207256-61ff-479c-918c-0ebd92f1c473"
WOFM01000442.1	RepeatMasker	Unknown	406552	406962	620	-	.	ID="RND-4_FAMILY-726";Tend="1857";Tstart="1451";shortTE="F";uid="387dff9d-ffcc-474b-9160-f2b4c8514b1c"
WOFM01000442.1	RepeatMasker	DNA/TcMar-Mariner	308048	308281	544	-	.	ID="RND-6_FAMILY-9025";Tend="1621";Tstart="1407";shortTE="F";uid="fba58d11-0596-40ad-8dc1-647708b55ea2"
WOFM01000442.1	RepeatMasker	Unknown	134919	135486	1399	-	.	ID="RND-1_FAMILY-468";Tend="5601";Tstart="5000";shortTE="F";uid="4af8cc2d-4d3f-4400-9f0d-dc4bcc5ad846"
WOFM01000442.1	RepeatMasker	Unknown	1072005	1072204	517	-	.	ID="RND-3_FAMILY-379";Tend="1171";Tstart="950";shortTE="F";uid="f3f390f1-c137-4cb6-a5e7-49c2daeaa4ff"
WOFM01000442.1	RepeatMasker	DNA/Crypton-I	1096943	1097219	696	-	.	ID="RND-4_FAMILY-334";Tend="1634";Tstart="1367";shortTE="F";uid="55e2fb65-87bd-4239-a985-997f670140ea"
WOFM01000442.1	RepeatMasker	Unknown	207511	207654	547	-	.	ID="RND-5_FAMILY-487";Tend="1213";Tstart="1072";shortTE="F";uid="a6ef7558-a258-4428-a63a-18df7f2f1949"
WOFM01000442.1	RepeatMasker	RC/Helitron	271026	271346	802	-	.	ID="RND-1_FAMILY-1113";Tend="1497";Tstart="1131";shortTE="F";uid="4c361332-c393-414d-823f-46ab171286e1"
WOFM01000442.1	RepeatMasker	Unknown	1017119	1017599	527	-	.	ID="RND-1_FAMILY-924";TEgroup="ctg_379%7CRND-1_FAMILY-924%7C1";Tend="2196";Tstart="1893";shortTE="F";uid="33e49aec-be96-4c09-9eab-9812e14bfbd8"
WOFM01000442.1	RepeatMasker	Unknown	488018	488127	405	-	.	ID="RND-4_FAMILY-1098";Tend="1663";Tstart="1561";shortTE="F";uid="54a8db05-ad6a-452c-b41c-ca9b45b7961c"
WOFM01000442.1	RepeatMasker	Unknown	430918	431030	451	-	.	ID="RND-1_FAMILY-159";Tend="1575";Tstart="1457";shortTE="F";uid="388d65f2-e141-4fd8-b89e-a12ff92cffe8"
WOFM01000442.1	RepeatMasker	Unknown	1630472	1630714	1539	-	.	ID="RND-6_FAMILY-1150";Tend="1925";Tstart="1658";shortTE="F";uid="79405bad-6bfb-40e7-8aa5-df2742ae2a77"
WOFM01000442.1	RepeatMasker	DNA	98976	99130	790	-	.	ID="RND-5_FAMILY-3205";Tend="1226";Tstart="1072";shortTE="F";uid="f0b47cc9-7fc4-44e2-acb6-6ca86099f416"
WOFM01000442.1	RepeatMasker	Unknown	873136	873602	2761	-	.	ID="RND-5_FAMILY-1463";Tend="1415";Tstart="939";shortTE="F";uid="48cde682-686c-477d-9c00-ba51ca846002"
WOFM01000442.1	RepeatMasker	DNA/CMC-Transib	351063	351503	2184	-	.	ID="RND-5_FAMILY-7174";Tend="1363";Tstart="898";shortTE="F";uid="e838707e-98fe-4a70-a242-74d4b8f39ffb"
WOFM01000442.1	RepeatMasker	Unknown	99534	99658	838	-	.	ID="RND-5_FAMILY-3330";Tend="945";Tstart="819";shortTE="F";uid="83299e9e-0365-4c64-827a-70786631383a"
WOFM01000442.1	RepeatMasker	Unknown	841862	842362	1564	-	.	ID="RND-2_FAMILY-36";Tend="1649";Tstart="1124";shortTE="F";uid="20a3b2b7-338d-47b6-aa71-b9c3354fd1e0"
WOFM01000442.1	RepeatMasker	LTR/Pao	263655	263985	896	-	.	ID="RND-1_FAMILY-462";Tend="5705";Tstart="5325";shortTE="F";uid="a52fe622-d3a6-484f-a221-ca772986f374"
WOFM01000442.1	RepeatMasker	Unknown	1087597	1088083	2354	-	.	ID="RND-1_FAMILY-720";Tend="1429";Tstart="938";shortTE="F";uid="87fa9501-33b8-4091-90fd-a2832ef2a467"
WOFM01000442.1	RepeatMasker	Unknown	1504740	1505542	5731	-	.	ID="RND-5_FAMILY-2744";Tend="1590";Tstart="742";shortTE="F";uid="d1007af3-8766-4f55-be03-49f872208671"
WOFM01000442.1	RepeatMasker	LTR/Gypsy	1131763	1132219	3910	-	.	ID="RND-1_FAMILY-503";Tend="7605";Tstart="7149";shortTE="F";uid="7e873743-e027-493c-8cbf-0a88a6530caa"
WOFM01000442.1	RepeatMasker	DNA/CMC-Chapaev-3	995710	995946	1393	-	.	ID="RND-1_FAMILY-472";Tend="1190";Tstart="943";shortTE="F";uid="a5726939-012e-40b3-aa67-e23bd676672f"
WOFM01000442.1	RepeatMasker	LTR/Gypsy	766802	767943	6828	-	.	ID="RND-1_FAMILY-446";Tend="1893";Tstart="766";shortTE="F";uid="48241d81-dc30-49e5-8f41-f70e1f11c9f0"
WOFM01000442.1	RepeatMasker	Unknown	1517362	1517858	3317	-	.	ID="RND-1_FAMILY-1044";Tend="1339";Tstart="838";shortTE="F";uid="16d653e8-57ff-450f-a72d-d77b42f212f1"
WOFM01000442.1	RepeatMasker	Unknown	503705	503922	702	-	.	ID="RND-6_FAMILY-1400";Tend="1225";Tstart="1035";shortTE="F";uid="10e3f193-15af-493e-b273-8df569e6effc"
WOFM01000442.1	RepeatMasker	Unknown	763809	764023	1001	-	.	ID="RND-6_FAMILY-4842";Tend="1017";Tstart="820";shortTE="F";uid="32319106-49a7-4171-bd91-8ad185c919d1"
WOFM01000442.1	RepeatMasker	Unknown	1336916	1337539	3863	-	.	ID="RND-6_FAMILY-1576";Tend="1562";Tstart="941";shortTE="F";uid="6589f097-fb29-456f-8c31-d6a41bdfc4e8"
WOFM01000442.1	RepeatMasker	DNA/CMC-Transib	1419832	1420223	1540	-	.	ID="RND-4_FAMILY-1691";Tend="1669";Tstart="1314";shortTE="F";uid="7661aa16-1203-4250-a898-b5a950aea855"
WOFM01000442.1	RepeatMasker	Unknown	708759	708869	802	-	.	ID="RND-1_FAMILY-903";Tend="1027";Tstart="917";shortTE="F";uid="e7ad6e58-9b81-4841-828d-ba1a6558c50e"
WOFM01000442.1	RepeatMasker	Unknown	240455	240753	1861	-	.	ID="RND-1_FAMILY-456";Tend="1285";Tstart="966";shortTE="F";uid="dc8458c7-a3fc-4038-b5e1-8791a87c1e61"
WOFM01000442.1	RepeatMasker	Unknown	1143125	1143653	532	-	.	ID="RND-4_FAMILY-1891";Tend="1469";Tstart="916";shortTE="F";uid="fb26699e-aeaa-4001-84e1-f176fad48746"
WOFM01000442.1	RepeatMasker	Unknown	1391259	1391362	412	-	.	ID="RND-1_FAMILY-9";Tend="1533";Tstart="1248";shortTE="F";uid="8808cad7-e224-4005-8797-d7e0ced8d7ad"
WOFM01000442.1	RepeatMasker	Satellite	1476222	1476375	810	-	.	ID="RND-5_FAMILY-370";Tend="1474";Tstart="1319";shortTE="F";uid="3efeb2a1-75c2-4394-8c38-072f829934e5"
WOFM01000442.1	RepeatMasker	Unknown	862907	863770	5236	-	.	ID="RND-1_FAMILY-449";Tend="1861";Tstart="975";shortTE="F";uid="a2c47ea5-ad3d-445e-8806-28ef79aef439"
WOFM01000442.1	RepeatMasker	RC/Helitron	1317059	1317574	4621	-	.	ID="RND-4_FAMILY-8";Tend="1429";Tstart="914";shortTE="F";uid="585d7386-61b6-4550-9ba7-0485275abcd2"
WOFM01000442.1	RepeatMasker	Unknown	599618	600428	5766	-	.	ID="RND-5_FAMILY-2744";Tend="1588";Tstart="744";shortTE="F";uid="f0fece6a-53db-4864-a702-616837063e08"
WOFM01000442.1	RepeatMasker	RC/Helitron	1058223	1058806	3701	-	.	ID="RND-4_FAMILY-618";Tend="1495";Tstart="904";shortTE="F";uid="109c97fc-cca1-4a37-bf75-fe24db3baf3d"
WOFM01000442.1	RepeatMasker	Unknown	1387214	1387621	919	-	.	ID="RND-5_FAMILY-195";Tend="1448";Tstart="1024";shortTE="F";uid="a2e9ec08-8907-4c3b-b65e-81cd69de8c75"
WOFM01000442.1	RepeatMasker	LINE/RTE-BovB	756759	756887	481	-	.	ID="RND-1_FAMILY-691";Tend="1592";Tstart="1440";shortTE="F";uid="51a1e112-3483-4bae-98e3-410eb266d085"
WOFM01000442.1	RepeatMasker	Unknown	915413	916280	5304	-	.	ID="RND-1_FAMILY-880";TEgroup="ctg_379%7CRND-1_FAMILY-880%7C1";Tend="2004";Tstart="863";shortTE="F";uid="b6d1ad6f-fd73-4847-9a12-4938b64f91f7"
WOFM01000442.1	RepeatMasker	LTR/Gypsy	1392947	1394282	3332	-	.	ID="RND-1_FAMILY-23";Tend="4935";Tstart="3623";shortTE="F";uid="082e669c-cb26-4bd9-9a4e-1b652aa18861"
WOFM01000442.1	RepeatMasker	Unknown	477924	478104	530	-	.	ID="RND-6_FAMILY-15";Tend="854";Tstart="653";shortTE="F";uid="9c5af050-fed9-4919-99ff-b820979bd46c"
WOFM01000442.1	RepeatMasker	Unknown	692352	692523	1251	-	.	ID="RND-1_FAMILY-1037";Tend="1054";Tstart="883";shortTE="F";uid="a6e732bd-c75d-48ea-8ff1-7c125b3ecce8"
WOFM01000442.1	RepeatMasker	Unknown	1067967	1068653	3211	-	.	ID="RND-1_FAMILY-103";Tend="1659";Tstart="916";shortTE="F";uid="28a3e10f-3e6c-4af7-a6d1-53efc9dc31ff"
WOFM01000442.1	RepeatMasker	Unknown	1618264	1618380	453	-	.	ID="RND-2_FAMILY-36";Tend="1545";Tstart="1415";shortTE="F";uid="2c6d0a75-5b46-423a-a8e2-e7f7ab6b847a"
WOFM01000442.1	RepeatMasker	DNA/hAT-Tip100	990758	991243	3393	-	.	ID="RND-5_FAMILY-679";Tend="1460";Tstart="974";shortTE="F";uid="5a778d78-7aff-46b3-9a8e-43eb80590915"
WOFM01000442.1	RepeatMasker	DNA	1493409	1493720	1797	-	.	ID="RND-5_FAMILY-281";Tend="1280";Tstart="912";shortTE="F";uid="8023e622-cf15-4af1-8991-f003453e1ffe"
WOFM01000442.1	RepeatMasker	DNA/Crypton-I	240760	241125	2560	-	.	ID="RND-5_FAMILY-401";Tend="1326";Tstart="958";shortTE="F";uid="e0752278-1e45-45d5-8025-a575bfa8f918"
WOFM01000442.1	RepeatMasker	LTR/Copia	636598	637277	4647	-	.	ID="RND-6_FAMILY-617";Tend="1584";Tstart="902";shortTE="F";uid="074d33f7-0da1-4add-958c-ef7dbfd37010"
WOFM01000442.1	RepeatMasker	Unknown	186124	186519	2088	-	.	ID="RND-1_FAMILY-251";Tend="1300";Tstart="904";shortTE="F";uid="f1e8b36b-d19d-4ddc-a094-2e7c666f550e"
WOFM01000442.1	RepeatMasker	Unknown	1320587	1320952	2236	-	.	ID="RND-1_FAMILY-903";Tend="1278";Tstart="917";shortTE="F";uid="74f5a210-04dc-43db-8155-f369f3ce3261"
WOFM01000442.1	RepeatMasker	LTR/Gypsy	277825	278028	1442	-	.	ID="RND-1_FAMILY-209";Tend="334";Tstart="138";shortTE="F";uid="c9785e5f-9aeb-47bd-806c-c0486c297667"
WOFM01000442.1	RepeatMasker	Unknown	382463	382871	2054	-	.	ID="RND-5_FAMILY-3473";Tend="1383";Tstart="962";shortTE="F";uid="007d80c2-4f20-4480-b12b-d52fd35d99e5"
WOFM01000442.1	RepeatMasker	Unknown	260272	260414	985	-	.	ID="RND-1_FAMILY-796";Tend="984";Tstart="846";shortTE="F";uid="9cb28ea0-1e62-4669-9dc1-2c8726b78375"
WOFM01000442.1	RepeatMasker	Unknown	1623678	1624111	954	-	.	ID="RND-6_FAMILY-270";Tend="1453";Tstart="1019";shortTE="F";uid="e4aee89e-f616-4885-8159-7f2f2c7a7e40"
WOFM01000442.1	RepeatMasker	Unknown	1257887	1258516	1712	-	.	ID="RND-1_FAMILY-933";TEgroup="ctg_379%7CRND-1_FAMILY-933%7C1";Tend="1472";Tstart="980";shortTE="F";uid="929c0135-0ef1-47f7-b6d7-70b3781a1915"
WOFM01000442.1	RepeatMasker	Unknown	1060355	1060923	3250	-	.	ID="RND-6_FAMILY-8241";Tend="1537";Tstart="946";shortTE="F";uid="687fb63a-46f3-4136-82c3-dc9300e64f06"
WOFM01000442.1	RepeatMasker	DNA/TcMar-Fot1	1173326	1173858	3480	-	.	ID="RND-1_FAMILY-489";Tend="1436";Tstart="904";shortTE="F";uid="c7eeb737-c581-41fd-a246-62529b7eb5c9"
WOFM01000442.1	RepeatMasker	Unknown	181250	181703	742	-	.	ID="RND-1_FAMILY-26";Tend="1393";Tstart="916";shortTE="F";uid="09a9c3a4-1500-46bb-921c-d8c3adfe3138"
WOFM01000442.1	RepeatMasker	LINE/L2	37541	37731	507	-	.	ID="RND-5_FAMILY-2134";Tend="1986";Tstart="1797";shortTE="F";uid="631ebe76-33ce-4039-a0b2-f80ae69447e7"
WOFM01000442.1	RepeatMasker	Unknown	1578640	1578805	732	-	.	ID="RND-5_FAMILY-17";Tend="1292";Tstart="1119";shortTE="F";uid="59e8f904-ed10-47ca-8685-97791ea33723"
WOFM01000442.1	RepeatMasker	Unknown	971605	972630	5755	-	.	ID="RND-1_FAMILY-871";Tend="2373";Tstart="1199";shortTE="F";uid="640528d5-5f33-4604-90c9-a124697e1f22"
WOFM01000442.1	RepeatMasker	Unknown	1026863	1027929	5972	-	.	ID="RND-5_FAMILY-1779";Tend="1769";Tstart="705";shortTE="F";uid="8a0f5858-64a4-43e7-875d-fb00e6472e3e"
WOFM01000442.1	RepeatMasker	Unknown	603004	603717	3589	-	.	ID="RND-1_FAMILY-529";Tend="1609";Tstart="841";shortTE="F";uid="80651ca9-0903-4f6d-a0e7-975f81e5abf3"
WOFM01000442.1	RepeatMasker	Unknown	979899	980445	2450	-	.	ID="RND-1_FAMILY-1111";Tend="1243";Tstart="685";shortTE="F";uid="eea832a1-0543-4850-8ccf-7494743ed98e"
WOFM01000442.1	RepeatMasker	Unknown	614653	614804	517	-	.	ID="RND-4_FAMILY-829";Tend="1620";Tstart="1480";shortTE="F";uid="2eef2f1a-f272-4261-aa00-48285a42a617"
WOFM01000442.1	RepeatMasker	RC/Helitron	443326	443844	4533	-	.	ID="RND-4_FAMILY-8";Tend="1429";Tstart="910";shortTE="F";uid="865178bd-927c-4eac-aa35-c3e1c8879e1c"
WOFM01000442.1	RepeatMasker	Unknown	67528	67691	469	-	.	ID="RND-4_FAMILY-1438";Tend="1109";Tstart="938";shortTE="F";uid="de9f6f46-3437-4da3-8a50-8ca1959c6344"
WOFM01000442.1	RepeatMasker	Unknown	577953	578451	2229	-	.	ID="RND-5_FAMILY-2147";Tend="1567";Tstart="1067";shortTE="F";uid="30678fed-1b47-41aa-b173-a69b907cf36c"
WOFM01000442.1	RepeatMasker	Unknown	793294	793533	422	-	.	ID="RND-1_FAMILY-371";Tend="1631";Tstart="1397";shortTE="F";uid="42dae61e-a24c-453f-8224-a1f5c6c7daf8"
WOFM01000442.1	RepeatMasker	Unknown	470319	470663	2313	-	.	ID="RND-5_FAMILY-271";Tend="1997";Tstart="1654";shortTE="F";uid="e2a0111e-f44f-4d5a-9e54-2daefc9f3920"
WOFM01000442.1	RepeatMasker	Unknown	1560451	1561147	525	-	.	ID="RND-1_FAMILY-705";Tend="1615";Tstart="933";shortTE="F";uid="42f0614c-9f8c-402f-bbb8-1059aa147af2"
WOFM01000442.1	RepeatMasker	DNA/TcMar-Tc1	1189278	1193378	31870	-	.	ID="RND-1_FAMILY-992";Tend="5281";Tstart="1227";shortTE="F";uid="22820f8f-c9ef-4468-a12c-b174a6c52010"
WOFM01000442.1	RepeatMasker	DNA/hAT-Tip100	138980	139380	1260	-	.	ID="RND-6_FAMILY-390";Tend="991";Tstart="613";shortTE="F";uid="8b96425a-9261-4b51-9bad-1a42d7447fdc"
WOFM01000442.1	RepeatMasker	DNA/Academ-1	965209	965880	4463	-	.	ID="RND-1_FAMILY-656";Tend="1620";Tstart="946";shortTE="F";uid="e9e78c09-1ec9-4425-883e-75aeae35ee92"
WOFM01000442.1	RepeatMasker	DNA/P	247255	247876	4709	-	.	ID="RND-6_FAMILY-5027";Tend="1244";Tstart="647";shortTE="F";uid="f070cda4-4b8c-4ae6-a247-75816761b497"
WOFM01000442.1	RepeatMasker	DNA/Crypton-I	1691665	1691986	795	-	.	ID="RND-4_FAMILY-334";Tend="1680";Tstart="1385";shortTE="F";uid="a2bd0ae7-5ec0-4315-9a9a-31050a13f5fa"
WOFM01000442.1	RepeatMasker	RC/Helitron	347660	348270	3832	-	.	ID="RND-4_FAMILY-618";Tend="1492";Tstart="897";shortTE="F";uid="00bf194e-b32d-4334-a2c8-47f6bb106324"
WOFM01000442.1	RepeatMasker	Unknown	1119717	1119840	441	-	.	ID="RND-1_FAMILY-287";Tend="1618";Tstart="1489";shortTE="F";uid="3efb481a-ae1e-4057-ae6e-ef81645146ca"
WOFM01000442.1	RepeatMasker	RC/Helitron	1000952	1001604	2082	-	.	ID="RND-4_FAMILY-590";Tend="2004";Tstart="1371";shortTE="F";uid="f71c2657-158b-477f-ad75-2981d363b7d4"
WOFM01000442.1	RepeatMasker	Unknown	781228	781403	1459	-	.	ID="RND-1_FAMILY-70";Tend="1170";Tstart="995";shortTE="F";uid="0d3bc3f3-dc93-48a4-b138-7467f2067e20"
WOFM01000442.1	RepeatMasker	Unknown	102171	102397	708	-	.	ID="RND-1_FAMILY-339";Tend="1615";Tstart="1371";shortTE="F";uid="79e837de-11b6-4c42-94ac-51c5fa22a64d"
WOFM01000442.1	RepeatMasker	Unknown	233953	234106	813	-	.	ID="RND-1_FAMILY-258";Tend="1066";Tstart="913";shortTE="F";uid="b9c02fab-34fa-4061-a48c-4df39f56aad7"
WOFM01000442.1	RepeatMasker	DNA/Crypton-I	90708	90860	415	-	.	ID="RND-4_FAMILY-334";Tend="1035";Tstart="884";shortTE="F";uid="02b983b6-e5ab-4a61-9fed-db7856d6f045"
WOFM01000442.1	RepeatMasker	DNA/Academ-1	485702	486689	5084	-	.	ID="RND-1_FAMILY-243";Tend="1857";Tstart="835";shortTE="F";uid="6f0e46d1-24d6-4629-9297-9e3d2ff6bb81"
WOFM01000442.1	RepeatMasker	Unknown	364398	364841	2603	-	.	ID="RND-4_FAMILY-1083";Tend="1354";Tstart="919";shortTE="F";uid="7446ecce-2e78-4f30-a549-4110687f5040"
WOFM01000442.1	RepeatMasker	LTR/Copia	634677	634997	1795	-	.	ID="RND-5_FAMILY-3987";Tend="1679";Tstart="1368";shortTE="F";uid="38f9c1c8-4914-4e2b-9de4-991f8c18adc8"
WOFM01000442.1	RepeatMasker	Unknown	988054	988263	1202	-	.	ID="RND-1_FAMILY-435";Tend="1134";Tstart="929";shortTE="F";uid="32bb2b19-32c4-42a5-ad46-771f29233735"
WOFM01000442.1	RepeatMasker	LTR/Gypsy	1256063	1256753	5513	-	.	ID="RND-6_FAMILY-1552";Tend="1454";Tstart="761";shortTE="F";uid="ec712560-c064-478b-b2d1-82a2d375024e"
WOFM01000442.1	RepeatMasker	Unknown	1060199	1060342	628	-	.	ID="RND-3_FAMILY-391";Tend="1088";Tstart="908";shortTE="F";uid="dec68827-cc3b-423f-898f-526b32c6b2bf"
WOFM01000442.1	RepeatMasker	DNA/Crypton-I	307571	308022	1500	-	.	ID="RND-1_FAMILY-240";Tend="1468";Tstart="767";shortTE="F";uid="d48d810c-8016-44fa-82f8-4d96c4625445"
WOFM01000442.1	RepeatMasker	Unknown	741497	741813	2050	-	.	ID="RND-1_FAMILY-251";Tend="1229";Tstart="907";shortTE="F";uid="b00c8ac0-9119-48bf-bfe9-1da460142603"
WOFM01000442.1	RepeatMasker	Unknown	436003	436563	3536	-	.	ID="RND-5_FAMILY-212";Tend="1527";Tstart="940";shortTE="F";uid="e4569c91-5203-4c81-8c4d-c510f2df7ef2"
WOFM01000442.1	RepeatMasker	LTR/ERVL	1143761	1144531	3624	-	.	ID="RND-6_FAMILY-2526";Tend="2805";Tstart="2067";shortTE="F";uid="124e7b24-a3fd-490d-9687-e08ff0dd6d7a"
WOFM01000442.1	RepeatMasker	Unknown	185718	186094	1814	-	.	ID="RND-5_FAMILY-3502";Tend="1339";Tstart="966";shortTE="F";uid="096e89ed-5bc3-41f5-9539-e3af9c2dfb2e"
WOFM01000442.1	RepeatMasker	DNA/TcMar-Mariner	845799	845934	589	-	.	ID="RND-5_FAMILY-138";Tend="816";Tstart="650";shortTE="F";uid="3dae80dc-c1a6-4be2-b52e-fdd82919196e"
WOFM01000442.1	RepeatMasker	Unknown	1157280	1157597	1264	-	.	ID="RND-6_FAMILY-14885";TEgroup="ctg_379%7CRND-6_FAMILY-14885%7C1";Tend="1956";Tstart="844";shortTE="F";uid="c3e1f5cc-6c7a-4bec-b109-118ed3571668"
WOFM01000442.1	RepeatMasker	Unknown	800475	800604	498	-	.	ID="RND-1_FAMILY-10";Tend="1102";Tstart="972";shortTE="F";uid="ef71bce4-fa75-4d00-9a30-b7a608310d0a"
WOFM01000442.1	RepeatMasker	Unknown	1321114	1321564	2247	-	.	ID="RND-2_FAMILY-36";Tend="1772";Tstart="1317";shortTE="F";uid="3c2d1e24-c4ec-4d0e-b474-1a9d4b108bcf"
WOFM01000442.1	RepeatMasker	RC/Helitron	392374	393140	4410	-	.	ID="RND-5_FAMILY-2749";Tend="1670";Tstart="911";shortTE="F";uid="8bed9130-03ea-4052-bac8-c5689ad07cb3"
WOFM01000442.1	RepeatMasker	Unknown	152291	153039	4913	-	.	ID="RND-6_FAMILY-1708";Tend="1597";Tstart="855";shortTE="F";uid="52502c92-8cd2-4469-9369-977b2987cb15"
WOFM01000442.1	RepeatMasker	DNA/hAT-Pegasus	1175848	1177525	7869	-	.	ID="RND-1_FAMILY-316";Tend="2518";Tstart="817";shortTE="F";uid="f4aa26dc-ebec-4ea8-a189-7a5fc19949c5"
WOFM01000442.1	RepeatMasker	DNA/TcMar-Mariner	505366	507962	22311	-	.	ID="RND-1_FAMILY-36";Tend="4436";Tstart="1841";shortTE="F";uid="04d31511-e852-46e4-8ca4-c50e2779f295"
WOFM01000442.1	RepeatMasker	Unknown	89065	89657	2780	-	.	ID="RND-1_FAMILY-10";Tend="1696";Tstart="1100";shortTE="F";uid="3698b0e3-89eb-4495-a094-a2c92b23826a"
WOFM01000442.1	RepeatMasker	DNA/Crypton-I	1703905	1704035	435	-	.	ID="RND-1_FAMILY-240";Tend="1474";Tstart="1350";shortTE="F";uid="89457596-5e4b-4aaf-a40e-4f70713da222"
WOFM01000442.1	RepeatMasker	Unknown	373508	373979	1897	-	.	ID="RND-5_FAMILY-852";Tend="2054";Tstart="1551";shortTE="F";uid="6e70b021-26f3-40cd-8771-e9c555be1e27"
WOFM01000442.1	RepeatMasker	LTR/Gypsy	361066	361336	590	-	.	ID="RND-6_FAMILY-550";Tend="1012";Tstart="719";shortTE="F";uid="ecd766b3-cab7-4422-ab42-1ba1f4c27edc"
WOFM01000442.1	RepeatMasker	DNA/Crypton-I	1534609	1534913	1471	-	.	ID="RND-1_FAMILY-57";Tend="1534";Tstart="1203";shortTE="F";uid="ff832007-3d56-4217-8e98-139600abfc7e"
WOFM01000442.1	RepeatMasker	DNA/hAT-Pegasus	1317649	1319371	9463	-	.	ID="RND-1_FAMILY-316";Tend="2520";Tstart="837";shortTE="F";uid="6a31703d-3a90-4d1a-aaae-2c1827f67549"
WOFM01000442.1	RepeatMasker	Unknown	1454735	1454948	665	-	.	ID="RND-6_FAMILY-734";Tend="1152";Tstart="930";shortTE="F";uid="9f628d44-fe85-4227-a991-21e7e16433ea"
WOFM01000442.1	RepeatMasker	LINE/RTE-BovB	858215	858544	1721	-	.	ID="RND-3_FAMILY-11";Tend="1470";Tstart="1136";shortTE="F";uid="c72e5726-ca63-4af2-b5ef-d8d0ee3a298e"
WOFM01000442.1	RepeatMasker	Unknown	466795	467123	1967	-	.	ID="RND-3_FAMILY-391";Tend="1214";Tstart="888";shortTE="F";uid="deeeaf48-5875-4424-a523-05df2eeb685b"
WOFM01000442.1	RepeatMasker	LTR/Gypsy	816819	817984	1820	-	.	ID="RND-6_FAMILY-2734";Tend="9236";Tstart="8000";shortTE="F";uid="2a46bacd-d369-4f32-ab12-f2fd706c0e9a"
WOFM01000442.1	RepeatMasker	Unknown	485273	485586	1409	-	.	ID="RND-2_FAMILY-36";Tend="1783";Tstart="1453";shortTE="F";uid="6cc4684d-9163-4921-b450-e1629403a0f3"
WOFM01000442.1	RepeatMasker	RC/Helitron	1105437	1105955	2523	-	.	ID="RND-4_FAMILY-590";Tend="1726";Tstart="939";shortTE="F";uid="057665b3-771f-479f-96a9-b3c18f8198fc"
WOFM01000442.1	RepeatMasker	Unknown	1548536	1548728	711	-	.	ID="RND-1_FAMILY-58";Tend="1254";Tstart="1058";shortTE="F";uid="7291ec04-4402-4ef2-a17d-d6b305748cf3"
WOFM01000442.1	RepeatMasker	Unknown	1264677	1265752	7789	-	.	ID="RND-1_FAMILY-48";Tend="1929";Tstart="827";shortTE="F";uid="d14a0094-858d-4d54-83b2-bd88d3ba9065"
WOFM01000442.1	RepeatMasker	Unknown	1404020	1404304	1633	-	.	ID="RND-5_FAMILY-2456";Tend="1282";Tstart="997";shortTE="F";uid="c7c66fb2-1848-443f-aa42-634abcf2de45"
WOFM01000442.1	RepeatMasker	Unknown	75818	75934	705	-	.	ID="RND-5_FAMILY-2154";Tend="1221";Tstart="1104";shortTE="F";uid="4a7b2ac9-6ada-469d-b17c-45d8ec000ccc"
WOFM01000442.1	RepeatMasker	Unknown	518279	518578	765	-	.	ID="RND-6_FAMILY-14429";Tend="1241";Tstart="927";shortTE="F";uid="7f1cab97-ead9-4d8a-b517-ab9340b39875"
WOFM01000442.1	RepeatMasker	LTR/Gypsy	823616	823850	977	-	.	ID="RND-6_FAMILY-2734";Tend="8007";Tstart="7776";shortTE="F";uid="4ed6d356-4d1b-4ca5-94d4-c6d039f150f7"
WOFM01000442.1	RepeatMasker	Unknown	493517	493667	647	-	.	ID="RND-6_FAMILY-537";Tend="1061";Tstart="900";shortTE="F";uid="5d3bc6e2-5feb-49ed-ab58-5b1eb5a9cde9"
WOFM01000442.1	RepeatMasker	Unknown	1644873	1645129	880	-	.	ID="RND-5_FAMILY-4093";Tend="1381";Tstart="1115";shortTE="F";uid="e8792eb1-c384-4010-bcc3-a4316e0bcfd1"
WOFM01000442.1	RepeatMasker	DNA/Kolobok-T2	914287	914790	2335	-	.	ID="RND-1_FAMILY-16";Tend="518";Tstart="13";shortTE="F";uid="9728630a-1776-4739-bfa3-49e008477274"
WOFM01000442.1	RepeatMasker	Unknown	27013	27170	1095	-	.	ID="RND-1_FAMILY-75";Tend="1125";Tstart="965";shortTE="F";uid="db1ac72d-b24e-44f0-8d4a-1f81284aabb8"
WOFM01000442.1	RepeatMasker	Unknown	356330	357085	3000	-	.	ID="RND-4_FAMILY-84";Tend="1817";Tstart="938";shortTE="F";uid="c210595f-5ba2-4227-bcc2-946144d686c6"
WOFM01000442.1	RepeatMasker	DNA/Crypton-I	465994	466311	1953	-	.	ID="RND-4_FAMILY-531";Tend="1360";Tstart="1043";shortTE="F";uid="90ed2f41-fa62-421d-97d9-2154d141e8e5"
WOFM01000442.1	RepeatMasker	LTR/Gypsy	1347354	1347948	4618	-	.	ID="RND-1_FAMILY-83";Tend="1522";Tstart="926";shortTE="F";uid="595128cf-be22-48be-8370-4e64abcfa74c"
WOFM01000442.1	RepeatMasker	Unknown	1297414	1297722	1824	-	.	ID="RND-1_FAMILY-27";Tend="1115";Tstart="763";shortTE="F";uid="66fd3009-21e0-40e9-b075-23b4a9f2797e"
WOFM01000442.1	RepeatMasker	Unknown	205393	205616	1629	-	.	ID="RND-1_FAMILY-58";Tend="1253";Tstart="1021";shortTE="F";uid="352a2b50-da2a-46e5-932f-f81dd0f7c133"
WOFM01000442.1	RepeatMasker	LTR/Pao	242609	242792	1127	-	.	ID="RND-1_FAMILY-28";Tend="1413";Tstart="1230";shortTE="F";uid="89cea100-590d-407f-9a1b-10cb603e0a9b"
WOFM01000442.1	RepeatMasker	DNA/Crypton-I	1692409	1692570	439	-	.	ID="RND-1_FAMILY-254";Tend="1105";Tstart="938";shortTE="F";uid="d96be07b-cc9e-470f-a03e-c2e82406d6aa"
WOFM01000442.1	RepeatMasker	RC/Helitron	313368	314237	4550	-	.	ID="RND-4_FAMILY-590";Tend="1730";Tstart="953";shortTE="F";uid="dfc6f226-bdb6-403d-9f17-4246ee70ead3"
WOFM01000442.1	RepeatMasker	LTR/Gypsy	775513	775973	3487	-	.	ID="RND-6_FAMILY-1979";Tend="1204";Tstart="739";shortTE="F";uid="cc124775-d5cb-46ba-9532-45126ff8e952"
WOFM01000442.1	RepeatMasker	DNA/Crypton-I	127161	127440	1522	-	.	ID="RND-1_FAMILY-337";Tend="1423";Tstart="1132";shortTE="F";uid="03edd78b-a82a-4fb7-bae2-4e8ed849f2a5"
WOFM01000442.1	RepeatMasker	Unknown	242774	242904	616	-	.	ID="RND-5_FAMILY-3330";Tend="1165";Tstart="1039";shortTE="F";uid="b7762f57-021d-4ffa-ac32-9ccf6248696b"
WOFM01000442.1	RepeatMasker	DNA/Kolobok-T2	1699652	1699768	799	-	.	ID="RND-1_FAMILY-16";Tend="517";Tstart="40";shortTE="F";uid="e3ebd50b-3f14-4ace-9130-ecccca4c6afd"
WOFM01000442.1	RepeatMasker	Unknown	187052	187261	690	-	.	ID="RND-6_FAMILY-734";Tend="1151";Tstart="930";shortTE="F";uid="00659854-82f4-4a1a-846c-7e9f8cf4deb8"
WOFM01000442.1	RepeatMasker	Unknown	1086225	1086802	788	-	.	ID="RND-6_FAMILY-2391";TEgroup="ctg_379%7CRND-6_FAMILY-2391%7C1";Tend="1433";Tstart="485";shortTE="F";uid="89110fb7-31da-4f07-b7aa-b0c15767cac4"
WOFM01000442.1	RepeatMasker	Unknown	124029	124462	2668	-	.	ID="RND-1_FAMILY-525";Tend="1576";Tstart="1124";shortTE="F";uid="2caaaa24-388a-4e08-aa6c-c690c7a79211"
WOFM01000442.1	RepeatMasker	Unknown	393524	393766	536	-	.	ID="RND-2_FAMILY-36";Tend="1749";Tstart="1479";shortTE="F";uid="05e15c8a-a776-4baf-a4e6-d1789adaf63a"
WOFM01000442.1	RepeatMasker	RC/Helitron	394260	394692	1832	-	.	ID="RND-6_FAMILY-1517";Tend="1768";Tstart="1319";shortTE="F";uid="f56d475f-0c53-45fe-a0b7-53e9cb9fdbc9"
WOFM01000442.1	RepeatMasker	Unknown	406349	406570	854	-	.	ID="RND-5_FAMILY-784";Tend="1505";Tstart="1311";shortTE="F";uid="5c9aa068-a5db-4d9e-9c14-a4a91b594a04"
WOFM01000442.1	RepeatMasker	LTR/Gypsy	390867	390992	884	-	.	ID="RND-1_FAMILY-118";Tend="1274";Tstart="1149";shortTE="F";uid="1534057e-7e61-4009-b88e-06b0904d0703"
WOFM01000442.1	RepeatMasker	Unknown	681601	681899	2281	-	.	ID="RND-1_FAMILY-959";Tend="1223";Tstart="924";shortTE="F";uid="8fd26da4-e315-454b-8ac4-bf7c53aae44f"
WOFM01000442.1	RepeatMasker	Unknown	476442	477112	4942	-	.	ID="RND-1_FAMILY-95";Tend="1647";Tstart="960";shortTE="F";uid="a2112a60-3046-42a0-806a-ed7978e95ed5"
WOFM01000442.1	RepeatMasker	Unknown	712812	713196	2610	-	.	ID="RND-1_FAMILY-759";Tend="1355";Tstart="960";shortTE="F";uid="b6d43da3-146f-4623-99b2-5dc371d32bb3"
WOFM01000442.1	RepeatMasker	LTR/Gypsy	1073773	1079756	50025	-	.	ID="RND-6_FAMILY-2014";Tend="6777";Tstart="797";shortTE="F";uid="d73834a8-a4fc-4940-99f3-ba69d14da895"
WOFM01000442.1	RepeatMasker	Unknown	336566	337358	2926	-	.	ID="RND-4_FAMILY-1114";Tend="1446";Tstart="681";shortTE="F";uid="d1fa1aa5-58be-45f6-a47d-948969c8c6cc"
WOFM01000442.1	RepeatMasker	Unknown	1549121	1549436	1201	-	.	ID="RND-4_FAMILY-168";Tend="1293";Tstart="976";shortTE="F";uid="ad15dc9c-d8f8-4eb3-8105-da8a53d554e1"
WOFM01000442.1	RepeatMasker	DNA/TcMar-Mariner	817971	820146	18902	-	.	ID="RND-1_FAMILY-372";Tend="3916";Tstart="1740";shortTE="F";uid="90e51a53-dd13-4a42-951b-c9ac72b243ea"
WOFM01000442.1	RepeatMasker	LTR/Copia	1239842	1240770	5739	-	.	ID="RND-6_FAMILY-52";Tend="990";Tstart="47";shortTE="F";uid="736311e4-181c-4d7f-90d4-19ffea42c25d"
WOFM01000442.1	RepeatMasker	Unknown	99119	99253	958	-	.	ID="RND-5_FAMILY-3330";Tend="1157";Tstart="1025";shortTE="F";uid="46414077-bbc2-468a-9d28-9fef9777d293"
WOFM01000442.1	RepeatMasker	Unknown	961900	962219	1150	-	.	ID="RND-5_FAMILY-830";Tend="1273";Tstart="936";shortTE="F";uid="643512d6-db24-43cd-8f4d-097b45270c97"
WOFM01000442.1	RepeatMasker	Unknown	781741	782144	1125	-	.	ID="RND-1_FAMILY-141";Tend="1222";Tstart="850";shortTE="F";uid="f41768ed-7726-4242-bef8-8cffe0789439"
WOFM01000442.1	RepeatMasker	Unknown	409862	409988	730	-	.	ID="RND-6_FAMILY-15";Tend="1752";Tstart="1629";shortTE="F";uid="35ebd64e-4ec1-4b7a-b334-29778046725d"
WOFM01000442.1	RepeatMasker	Unknown	1172769	1172886	766	-	.	ID="RND-1_FAMILY-264";Tend="1052";Tstart="939";shortTE="F";uid="0e712231-d10c-4510-b718-2f21e83bccf5"
WOFM01000442.1	RepeatMasker	DNA	469925	470089	854	-	.	ID="RND-5_FAMILY-4767";Tend="1047";Tstart="887";shortTE="F";uid="ad79145c-e6d0-44fb-956b-3bf69796b900"
WOFM01000442.1	RepeatMasker	Unknown	923450	924345	9408	-	.	ID="RND-1_FAMILY-27";Tend="2411";Tstart="1087";shortTE="F";uid="248e343e-c654-4d15-9c24-067fec2925ef"
WOFM01000442.1	RepeatMasker	DNA/PIF-Harbinger	1346249	1346696	590	-	.	ID="HARBINGER1_DYA";Tend="1634";Tstart="1188";shortTE="F";uid="9309bc0c-3646-4438-aabf-d66b9d50ba52"
WOFM01000442.1	RepeatMasker	Unknown	1342035	1342380	2311	-	.	ID="RND-5_FAMILY-1913";Tend="1319";Tstart="975";shortTE="F";uid="c0ff0b5d-f069-4d3e-b584-deeca0bbf455"
WOFM01000442.1	RepeatMasker	DNA/CMC-Chapaev-3	529396	529596	1034	-	.	ID="RND-1_FAMILY-472";Tend="1192";Tstart="1001";shortTE="F";uid="b3071aef-6fcc-40d0-b11b-19b622d92b5e"
WOFM01000442.1	RepeatMasker	Unknown	138345	138792	1516	-	.	ID="RND-6_FAMILY-391";Tend="1518";Tstart="1075";shortTE="F";uid="561a0024-b308-4f01-bfea-d5a25cce1948"
WOFM01000442.1	RepeatMasker	Unknown	142618	142977	437	-	.	ID="RND-6_FAMILY-1056";Tend="1609";Tstart="1272";shortTE="F";uid="f5fba927-6461-4c94-b9f7-0e43f4c318e3"
WOFM01000442.1	RepeatMasker	Unknown	719643	719932	1647	-	.	ID="RND-1_FAMILY-725";Tend="1324";Tstart="1027";shortTE="F";uid="e18c8d66-50fe-44b8-a4c9-dc2f53fc54f4"
WOFM01000442.1	RepeatMasker	Unknown	1160384	1160557	1123	-	.	ID="RND-1_FAMILY-871";Tend="1372";Tstart="1200";shortTE="F";uid="6b1c8c66-a90a-480a-a583-05c1db95199b"
WOFM01000442.1	RepeatMasker	Unknown	735102	735221	545	-	.	ID="RND-5_FAMILY-2648";Tend="1501";Tstart="1366";shortTE="F";uid="960fe75d-d043-4e73-a4f5-feaeccbc18b3"
WOFM01000442.1	RepeatMasker	RC/Helitron	261258	261668	1054	-	.	ID="RND-1_FAMILY-1113";Tend="1595";Tstart="1216";shortTE="F";uid="c2c8033b-f0c2-444e-8cd0-198c19af77b2"
WOFM01000442.1	RepeatMasker	Unknown	232624	232934	1605	-	.	ID="RND-4_FAMILY-413";Tend="1524";Tstart="1161";shortTE="F";uid="a05117f0-8845-499d-a03a-5059bbcd80c0"
WOFM01000442.1	RepeatMasker	Unknown	1628270	1628551	1294	-	.	ID="RND-5_FAMILY-647";Tend="1200";Tstart="896";shortTE="F";uid="4e0a47ba-d8a8-4c57-bf29-1adc1b0d925f"
WOFM01000442.1	RepeatMasker	Unknown	1206460	1206620	816	-	.	ID="RND-5_FAMILY-1933";Tend="1290";Tstart="1137";shortTE="F";uid="d0079537-f0f7-4d2c-b83d-56c0ec280cfb"
WOFM01000442.1	RepeatMasker	LTR/Gypsy	180120	180757	4443	-	.	ID="RND-1_FAMILY-118";Tend="1645";Tstart="1004";shortTE="F";uid="c613c6fb-0fd2-4cde-9d61-15621d66c853"
WOFM01000442.1	RepeatMasker	Unknown	576	843	1640	-	.	ID="RND-5_FAMILY-1247";Tend="1152";Tstart="899";shortTE="F";uid="78539ed5-be3b-41ce-9ae7-06fa4a59fe30"
WOFM01000442.1	RepeatMasker	Unknown	870154	870848	4962	-	.	ID="RND-1_FAMILY-248";TEgroup="ctg_379%7CRND-1_FAMILY-248%7C1";Tend="1896";Tstart="1205";shortTE="F";uid="33b08158-4909-483e-bfe0-ee25d05f759c"
WOFM01000442.1	RepeatMasker	DNA/TcMar-Tc1	348517	349138	3892	-	.	ID="RND-6_FAMILY-9127";Tend="1379";Tstart="745";shortTE="F";uid="3eb4b6cb-b235-4815-9461-e8da4efcb109"
WOFM01000442.1	RepeatMasker	LTR/Gypsy	284845	285324	2461	-	.	ID="RND-5_FAMILY-1723";Tend="496";Tstart="16";shortTE="F";uid="ab4293d1-74ce-49a6-9bab-13ef2bfdb29b"
WOFM01000442.1	RepeatMasker	LTR/Gypsy	691418	691561	532	-	.	ID="RND-1_FAMILY-87";Tend="5072";Tstart="4934";shortTE="F";uid="555ab091-b79d-48d9-9385-7479a0921e79"
WOFM01000442.1	RepeatMasker	Unknown	466486	466619	468	-	.	ID="RND-1_FAMILY-60";Tend="1408";Tstart="1282";shortTE="F";uid="b36b304a-5062-4707-aa26-3a3d78cbe7e5"
WOFM01000442.1	RepeatMasker	DNA/hAT-Charlie	1104051	1104369	1393	-	.	ID="RND-4_FAMILY-4173";Tend="1239";Tstart="930";shortTE="F";uid="35411fe6-4742-4aec-91b9-08617e959681"
WOFM01000442.1	RepeatMasker	Unknown	812146	812280	564	-	.	ID="RND-2_FAMILY-36";Tend="1774";Tstart="1573";shortTE="F";uid="cf502438-6380-4302-9aa5-53b1880d3b03"
WOFM01000442.1	RepeatMasker	DNA/CMC-Transib	345362	345474	624	-	.	ID="RND-4_FAMILY-1691";Tend="1136";Tstart="1027";shortTE="F";uid="8d58c879-ae3b-4776-b358-ea88f17b4786"
WOFM01000442.1	RepeatMasker	Unknown	200306	200778	1975	-	.	ID="RND-1_FAMILY-570";Tend="1941";Tstart="1482";shortTE="F";uid="110e3f83-3fc8-419c-b75c-e72b6cd1c21a"
WOFM01000442.1	RepeatMasker	Unknown	310939	311285	1018	-	.	ID="RND-5_FAMILY-222";Tend="1456";Tstart="1019";shortTE="F";uid="8078003f-3e9c-4557-9574-3d8d59606f11"
WOFM01000442.1	RepeatMasker	Unknown	1489646	1489980	1771	-	.	ID="RND-5_FAMILY-1347";Tend="1552";Tstart="1213";shortTE="F";uid="29ea9dbe-6fca-4ab2-9617-b5935f5da1f0"
WOFM01000442.1	RepeatMasker	Unknown	1696906	1697211	1731	-	.	ID="RND-1_FAMILY-103";Tend="1210";Tstart="930";shortTE="F";uid="980dea07-2665-4544-9e3b-ca2e87a01094"
WOFM01000442.1	RepeatMasker	Unknown	774679	774967	407	-	.	ID="RND-5_FAMILY-192";TEgroup="ctg_379%7CRND-5_FAMILY-192%7C1";Tend="1418";Tstart="1040";shortTE="F";uid="27a3cd66-6b5e-4bd0-b64b-dc42847a055d"
WOFM01000442.1	RepeatMasker	DNA/Crypton-I	1683614	1683779	826	-	.	ID="RND-3_FAMILY-893";Tend="1446";Tstart="1254";shortTE="F";uid="1983b963-9c68-4c1a-8aa4-6358db1b6cb9"
WOFM01000442.1	RepeatMasker	DNA/Maverick	1187914	1189276	10887	-	.	ID="RND-6_FAMILY-113";Tend="2722";Tstart="1344";shortTE="F";uid="08331a76-12e2-4437-aa6e-d53e633a07bd"
WOFM01000442.1	RepeatMasker	Unknown	301051	301242	1231	-	.	ID="RND-4_FAMILY-1523";Tend="1165";Tstart="975";shortTE="F";uid="a8de1835-420e-45d6-8d58-7870ae42d9f6"
WOFM01000442.1	RepeatMasker	Unknown	1110601	1111316	2966	-	.	ID="RND-1_FAMILY-430";Tend="1697";Tstart="965";shortTE="F";uid="6542c2be-f695-46fd-afce-c9297a1d85fe"
WOFM01000442.1	RepeatMasker	LTR/Gypsy	384505	384770	2096	-	.	ID="RND-1_FAMILY-954";Tend="6412";Tstart="6141";shortTE="F";uid="b98c4005-f1aa-4db6-a127-33ecab9f6260"
WOFM01000442.1	RepeatMasker	Unknown	1255046	1255599	1180	-	.	ID="RND-1_FAMILY-1126";Tend="1438";Tstart="875";shortTE="F";uid="a797d18f-e125-4797-ad39-2a5e93b189e5"
WOFM01000442.1	RepeatMasker	Unknown	685533	685763	1008	-	.	ID="RND-4_FAMILY-305";Tend="1144";Tstart="910";shortTE="F";uid="82402cc0-dcbf-4ed0-a5a0-d165223831f0"
WOFM01000442.1	RepeatMasker	Unknown	6711	7066	1629	-	.	ID="RND-1_FAMILY-402";Tend="1302";Tstart="912";shortTE="F";uid="ac745589-4c91-42b1-b523-9f2849f780d1"
WOFM01000442.1	RepeatMasker	DNA/Crypton-I	1503109	1503789	2539	-	.	ID="RND-4_FAMILY-334";Tend="1693";Tstart="973";shortTE="F";uid="47f525cb-c01f-4bc5-b234-97256dc31813"
WOFM01000442.1	RepeatMasker	Unknown	1539456	1539633	766	-	.	ID="RND-4_FAMILY-305";Tend="1113";Tstart="910";shortTE="F";uid="400d6b22-e978-488f-8373-11c8ce96770f"
WOFM01000442.1	RepeatMasker	Unknown	537083	537226	742	-	.	ID="RND-5_FAMILY-784";Tend="1640";Tstart="1499";shortTE="F";uid="3d462801-35f9-408b-acda-c7b742edde85"
WOFM01000442.1	RepeatMasker	Unknown	1571241	1571487	1217	-	.	ID="RND-1_FAMILY-306";Tend="1225";Tstart="972";shortTE="F";uid="45b8b6ed-6100-4eb6-b101-b9e4b5c45e15"
WOFM01000442.1	RepeatMasker	Unknown	1070885	1071012	675	-	.	ID="RND-6_FAMILY-15";Tend="1763";Tstart="1634";shortTE="F";uid="ddd2e5e0-1c25-4abb-9fac-5db99fcb2a97"
WOFM01000442.1	RepeatMasker	Unknown	319051	319885	3759	-	.	ID="RND-5_FAMILY-724";Tend="1897";Tstart="859";shortTE="F";uid="add7dd88-9e74-45ec-a7e8-b5dc7f99df5e"
WOFM01000442.1	RepeatMasker	Unknown	472308	472469	1063	-	.	ID="RND-1_FAMILY-75";Tend="1124";Tstart="961";shortTE="F";uid="884f2975-1880-4a68-a271-3d53e070a23e"
WOFM01000442.1	RepeatMasker	DNA/TcMar-Mariner	1148526	1149238	2224	-	.	ID="RND-1_FAMILY-683";Tend="1644";Tstart="932";shortTE="F";uid="3d2c1523-d8f7-4772-9145-bb1c1f3408f1"
WOFM01000442.1	RepeatMasker	Unknown	189071	189626	1636	-	.	ID="RND-5_FAMILY-192";Tend="1684";Tstart="931";shortTE="F";uid="1d9d4d7c-6cff-4239-a816-ccbe39612bde"
WOFM01000442.1	RepeatMasker	Unknown	1047273	1048358	3246	-	.	ID="RND-1_FAMILY-639";Tend="1873";Tstart="779";shortTE="F";uid="68be2b9a-d2ab-4574-a1ec-7481bc376143"
WOFM01000442.1	RepeatMasker	Unknown	225863	226371	1432	-	.	ID="RND-1_FAMILY-208";Tend="1387";Tstart="939";shortTE="F";uid="48585818-3bf5-454f-8ce1-8cc43d2aa723"
WOFM01000442.1	RepeatMasker	LINE/Penelope	1569157	1569623	634	-	.	ID="RND-6_FAMILY-5286";Tend="3131";Tstart="2636";shortTE="F";uid="78b95666-5d0d-45ea-9079-981cd5540e15"
WOFM01000442.1	RepeatMasker	Unknown	446472	446630	1136	-	.	ID="RND-1_FAMILY-486";Tend="1044";Tstart="890";shortTE="F";uid="81e6c4b4-b4e8-43c4-b36a-9fcee834c58f"
WOFM01000442.1	RepeatMasker	DNA	1492599	1492732	795	-	.	ID="RND-5_FAMILY-281";Tend="1433";Tstart="1299";shortTE="F";uid="9bb4635f-93fe-4d80-aaee-d5af11a6fe1a"
WOFM01000442.1	RepeatMasker	DNA/hAT-Blackjack	245091	245225	516	-	.	ID="RND-5_FAMILY-3276";Tend="973";Tstart="844";shortTE="F";uid="3f05b0ca-8949-444d-b2c0-efbd10918e86"
WOFM01000442.1	RepeatMasker	Unknown	435719	435901	973	-	.	ID="RND-5_FAMILY-647";Tend="1054";Tstart="883";shortTE="F";uid="f2802d22-15e4-490f-aaea-a8cfe349fa70"
WOFM01000442.1	RepeatMasker	Unknown	260051	260272	1426	-	.	ID="RND-1_FAMILY-58";Tend="1269";Tstart="1046";shortTE="F";uid="66215295-04dc-43dd-8788-80bf4ead595b"
WOFM01000442.1	RepeatMasker	DNA/Crypton-I	1163139	1163276	663	-	.	ID="RND-6_FAMILY-4026";Tend="1196";Tstart="1059";shortTE="F";uid="23cf0f92-3001-4bed-b857-4a3c77ff9672"
WOFM01000442.1	RepeatMasker	Unknown	772823	772955	421	-	.	ID="RND-6_FAMILY-1076";Tend="2726";Tstart="2593";shortTE="F";uid="14eaa25f-ec31-4334-8add-f65db21b1682"
WOFM01000442.1	RepeatMasker	Unknown	1272733	1272897	525	-	.	ID="RND-6_FAMILY-902";Tend="1630";Tstart="1462";shortTE="F";uid="84cc179e-ed50-4ee8-aa08-3c3b3c030b49"
WOFM01000442.1	RepeatMasker	Unknown	715659	715923	846	-	.	ID="RND-5_FAMILY-123";Tend="3241";Tstart="2982";shortTE="F";uid="5375cb3f-dda3-4f2d-9dac-5a6af798f96c"
WOFM01000442.1	RepeatMasker	Unknown	883606	883803	871	-	.	ID="RND-1_FAMILY-1037";Tend="1370";Tstart="1158";shortTE="F";uid="e43c56ab-1b28-406b-9b73-310f24522307"
WOFM01000442.1	RepeatMasker	Unknown	1576790	1576985	702	-	.	ID="RND-1_FAMILY-128";Tend="1264";Tstart="1071";shortTE="F";uid="15898860-a0bb-46fd-a407-98f7a4ff4333"
WOFM01000442.1	RepeatMasker	DNA/Crypton-I	132741	133036	593	-	.	ID="RND-6_FAMILY-4026";Tend="1278";Tstart="964";shortTE="F";uid="1ed4e098-6b83-48cb-b0be-a870f492d4b5"
WOFM01000442.1	RepeatMasker	DNA/Maverick	362299	362449	593	-	.	ID="POLINTON-1_ACE";Tend="6681";Tstart="6537";shortTE="F";uid="09e683bc-7f5e-4ef7-9007-62a445137f5e"
WOFM01000442.1	RepeatMasker	Unknown	835392	835563	837	-	.	ID="RND-1_FAMILY-175";Tend="1047";Tstart="868";shortTE="F";uid="10329a89-d074-4c2a-bc1f-f572adabd382"
WOFM01000442.1	RepeatMasker	DNA/Maverick	1232635	1232958	1822	-	.	ID="RND-6_FAMILY-1295";Tend="443";Tstart="137";shortTE="F";uid="abf06b10-5612-45a1-8fa8-4e9b4b791345"
WOFM01000442.1	RepeatMasker	Unknown	370089	370456	663	-	.	ID="RND-6_FAMILY-2959";Tend="2320";Tstart="1959";shortTE="F";uid="c7c53009-153a-40a1-afab-df1852e1b216"
WOFM01000442.1	RepeatMasker	Unknown	167706	168069	2781	-	.	ID="RND-1_FAMILY-868";Tend="1291";Tstart="923";shortTE="F";uid="bd3f72a9-94bb-48cf-acfa-1479b81a31ef"
WOFM01000442.1	RepeatMasker	Unknown	691897	692128	1449	-	.	ID="RND-4_FAMILY-672";Tend="1413";Tstart="1183";shortTE="F";uid="055d48da-b0d2-498c-ba1d-3f46cde6a32a"
WOFM01000442.1	RepeatMasker	Unknown	462309	462505	447	-	.	ID="RND-5_FAMILY-6275";Tend="1275";Tstart="1080";shortTE="F";uid="d375b7fc-7f4c-4a7d-8c2f-63daef9d95c5"
WOFM01000442.1	RepeatMasker	Unknown	830988	831642	2073	-	.	ID="RND-1_FAMILY-705";Tend="1604";Tstart="932";shortTE="F";uid="b566ffaa-b601-45c2-818e-723265780c4a"
WOFM01000442.1	RepeatMasker	LTR/Gypsy	1488317	1488769	3819	-	.	ID="RND-5_FAMILY-2269";Tend="1255";Tstart="803";shortTE="F";uid="e14b1bc9-ab3c-4bf1-95ea-acc7333cb136"
WOFM01000442.1	RepeatMasker	RC/Helitron	535148	535256	440	-	.	ID="RND-5_FAMILY-2749";Tend="1036";Tstart="920";shortTE="F";uid="7ad9314c-535b-43d8-9507-3901861cb3e9"
WOFM01000442.1	RepeatMasker	Unknown	1488903	1489632	4582	-	.	ID="RND-5_FAMILY-1606";Tend="2018";Tstart="1294";shortTE="F";uid="9c18d7a1-e0b1-4a3e-a489-47c33e78495b"
WOFM01000442.1	RepeatMasker	Unknown	928963	929300	1319	-	.	ID="RND-4_FAMILY-1923";Tend="1277";Tstart="970";shortTE="F";uid="8f4cc6bd-0ed8-48b1-b580-24d7f1cc8e33"
WOFM01000442.1	RepeatMasker	DNA/Crypton-I	1692555	1692705	627	-	.	ID="RND-4_FAMILY-334";Tend="1032";Tstart="884";shortTE="F";uid="1a014072-1c01-4cbe-aa6d-a4e665dffe3b"
WOFM01000442.1	RepeatMasker	Unknown	1227766	1228009	1347	-	.	ID="RND-1_FAMILY-117";Tend="1222";Tstart="956";shortTE="F";uid="3aceb474-c622-4394-80a8-ca8b30d41661"
WOFM01000442.1	RepeatMasker	RC/Helitron	1270728	1270855	717	-	.	ID="RND-6_FAMILY-1361";Tend="1414";Tstart="1293";shortTE="F";uid="2b5b525f-7616-4cfc-91e5-adc2c5760d84"
WOFM01000442.1	RepeatMasker	Unknown	238251	239405	9412	-	.	ID="RND-1_FAMILY-880";Tend="2007";Tstart="853";shortTE="F";uid="f199a6ab-3295-407c-a2a0-ce6421513c60"
WOFM01000442.1	RepeatMasker	Unknown	92875	93141	1945	-	.	ID="RND-1_FAMILY-1040";Tend="1151";Tstart="890";shortTE="F";uid="65557f50-74a1-4648-8ae1-4c6383efac08"
WOFM01000442.1	RepeatMasker	DNA/Crypton-I	97173	97420	881	-	.	ID="RND-6_FAMILY-470";Tend="997";Tstart="772";shortTE="F";uid="f4175d60-6002-445f-83f6-62f4f64e7086"
WOFM01000442.1	RepeatMasker	Unknown	185007	185197	915	-	.	ID="RND-5_FAMILY-3502";Tend="1519";Tstart="1326";shortTE="F";uid="c5b0f8a2-0efa-4311-a85b-1808a065f92d"
WOFM01000442.1	RepeatMasker	Unknown	591720	591960	598	-	.	ID="RND-5_FAMILY-3816";Tend="921";Tstart="702";shortTE="F";uid="834d1482-453d-4c73-8151-3135bf22f193"
WOFM01000442.1	RepeatMasker	Unknown	449067	449358	1228	-	.	ID="RND-1_FAMILY-328";Tend="1288";Tstart="996";shortTE="F";uid="72a55433-229f-4673-afee-247550bd26c6"
WOFM01000442.1	RepeatMasker	DNA/Crypton-I	117194	117338	782	-	.	ID="RND-1_FAMILY-240";Tend="1424";Tstart="1275";shortTE="F";uid="346f12e3-7c91-46f8-a82a-c6b993d7ac77"
WOFM01000442.1	RepeatMasker	LTR/Gypsy	959707	959821	515	-	.	ID="RND-6_FAMILY-4705";Tend="7078";Tstart="6816";shortTE="F";uid="c7160bee-2b9e-4dde-a20e-d4561aab6cee"
WOFM01000442.1	RepeatMasker	LTR/Pao	1573994	1574474	2439	-	.	ID="RND-1_FAMILY-32";Tend="1379";Tstart="895";shortTE="F";uid="0497e6c3-9b54-4195-93a8-1a40ef82bcf7"
WOFM01000442.1	RepeatMasker	DNA/Crypton-I	91061	91307	871	-	.	ID="RND-1_FAMILY-240";Tend="1424";Tstart="1082";shortTE="F";uid="46480f6d-d035-488e-b53a-9d8d32a4242d"
WOFM01000442.1	RepeatMasker	LTR/Gypsy	450069	450843	3507	-	.	ID="RND-6_FAMILY-6140";Tend="1678";Tstart="932";shortTE="F";uid="2c0f169c-10a1-41c1-ac03-eba5b52c5477"
WOFM01000442.1	RepeatMasker	Unknown	1617790	1618094	481	-	.	ID="RND-2_FAMILY-36";Tend="1777";Tstart="1540";shortTE="F";uid="c36204a3-70a1-4c73-8658-043e88e8db6f"
WOFM01000442.1	RepeatMasker	LTR/Copia	544842	546092	605	-	.	ID="COPIA-6_LH-I";Tend="2292";Tstart="1051";shortTE="F";uid="9482a46f-3ac6-4b1b-838a-4429a1aa8851"
WOFM01000442.1	RepeatMasker	DNA/Kolobok-Hydra	1316813	1316961	404	-	.	ID="RND-5_FAMILY-198";Tend="1886";Tstart="1744";shortTE="F";uid="d8bc53e1-1484-4bd1-a88c-8fdd216986c5"
WOFM01000442.1	RepeatMasker	LTR/Gypsy	1394283	1395629	6816	-	.	ID="RND-5_FAMILY-1723";Tend="3513";Tstart="2153";shortTE="F";uid="7dbf3946-ed1e-49e9-965e-9d7c40b0940a"
WOFM01000442.1	RepeatMasker	Unknown	973771	974019	1052	-	.	ID="RND-5_FAMILY-246";Tend="915";Tstart="669";shortTE="F";uid="ba8327e1-09b9-45dd-82ef-343eb939c9ca"
WOFM01000442.1	RepeatMasker	DNA	1224594	1224842	920	-	.	ID="RND-5_FAMILY-3205";Tend="1216";Tstart="967";shortTE="F";uid="575eaf85-2a00-43a4-a955-f98f4c9d2551"
WOFM01000442.1	RepeatMasker	Unknown	542324	542609	2018	-	.	ID="RND-1_FAMILY-58";Tend="1257";Tstart="956";shortTE="F";uid="23fdf311-ade3-46f5-a5a2-99153cd391b1"
WOFM01000442.1	RepeatMasker	DNA/Crypton-I	557537	557923	2242	-	.	ID="RND-1_FAMILY-846";Tend="1290";Tstart="885";shortTE="F";uid="0356b823-b15f-48f4-8e18-9943c79c7e26"
WOFM01000442.1	RepeatMasker	Unknown	755026	755732	3114	-	.	ID="RND-1_FAMILY-103";Tend="1664";Tstart="934";shortTE="F";uid="a43362a9-11be-4724-aab7-9946f1723203"
WOFM01000442.1	RepeatMasker	LTR/Pao	1368924	1376893	55814	-	.	ID="RND-1_FAMILY-932";Tend="7950";Tstart="1";shortTE="F";uid="6c2cc863-82ca-4205-a0bc-11e5b1f3e4c4"
WOFM01000442.1	RepeatMasker	Unknown	881604	881855	2081	-	.	ID="RND-6_FAMILY-6361";Tend="671";Tstart="420";shortTE="F";uid="1ec29471-63c9-46dc-97fd-b1e0792b8595"
WOFM01000442.1	RepeatMasker	Unknown	299809	300197	1843	-	.	ID="RND-1_FAMILY-159";Tend="1575";Tstart="1141";shortTE="F";uid="66a34adf-5f1a-4993-89d9-4c3655f56f7e"
WOFM01000442.1	RepeatMasker	Unknown	1530382	1530826	710	-	.	ID="RND-4_FAMILY-1083";Tend="1660";Tstart="1095";shortTE="F";uid="4c3b8e09-9da5-4a6a-b2b4-00d17f2ccfad"
WOFM01000442.1	RepeatMasker	DNA/Maverick	1228853	1229230	2623	-	.	ID="RND-6_FAMILY-1295";Tend="3396";Tstart="3032";shortTE="F";uid="8661b59b-b365-428c-89e2-61369cc800b3"
WOFM01000442.1	RepeatMasker	Unknown	728921	729103	786	-	.	ID="RND-4_FAMILY-754";Tend="1242";Tstart="1061";shortTE="F";uid="0c8680e6-8a21-49c2-bde6-8060065085a5"
WOFM01000442.1	RepeatMasker	Unknown	273633	273904	1556	-	.	ID="RND-1_FAMILY-590";Tend="1195";Tstart="934";shortTE="F";uid="286bfe10-5853-4b0e-bf89-79258e6ad4aa"
WOFM01000442.1	RepeatMasker	Unknown	813567	813711	681	-	.	ID="RND-4_FAMILY-527";Tend="172";Tstart="27";shortTE="F";uid="45f67f87-1633-457b-911a-964be7769406"
WOFM01000442.1	RepeatMasker	Unknown	1578110	1578392	702	-	.	ID="RND-5_FAMILY-228";Tend="1339";Tstart="1071";shortTE="F";uid="0d62b5f3-f0e1-48df-a2ee-06aad3b25037"
WOFM01000442.1	RepeatMasker	DNA/Crypton-I	783486	784143	3025	-	.	ID="RND-6_FAMILY-470";Tend="1693";Tstart="1003";shortTE="F";uid="e96bc52b-0414-4884-a444-2c4e77a0e545"
WOFM01000442.1	RepeatMasker	Unknown	491006	491220	1580	-	.	ID="RND-5_FAMILY-1076";Tend="1088";Tstart="874";shortTE="F";uid="d1ac7054-55a3-4bd9-8091-b2a1c47ffe2f"
WOFM01000442.1	RepeatMasker	Unknown	29715	29868	862	-	.	ID="RND-6_FAMILY-15";Tend="1775";Tstart="1622";shortTE="F";uid="f9c5e27d-bcc5-48e0-918a-a101294de167"
WOFM01000442.1	RepeatMasker	LTR/Gypsy	582074	588542	49046	-	.	ID="RND-1_FAMILY-503";Tend="7608";Tstart="1110";shortTE="F";uid="667afea1-92fc-4fec-9b6c-c3046194965d"
WOFM01000442.1	RepeatMasker	Unknown	996208	996457	1369	-	.	ID="RND-1_FAMILY-703";TEgroup="ctg_379%7CRND-1_FAMILY-703%7C1";Tend="1591";Tstart="979";shortTE="F";uid="2dd7e299-da75-4d65-97ea-6103fe948307"
WOFM01000442.1	RepeatMasker	DNA/MULE-MuDR	376988	377720	3142	-	.	ID="RND-6_FAMILY-1081";Tend="1358";Tstart="637";shortTE="F";uid="c5bde308-fba1-4c22-9a09-e507cc10e8ff"
WOFM01000442.1	RepeatMasker	Unknown	1130368	1130710	650	-	.	ID="RND-6_FAMILY-1029";Tend="1874";Tstart="1565";shortTE="F";uid="3f970775-0d21-4fc5-9001-01e4a896ee5a"
WOFM01000442.1	RepeatMasker	DNA/hAT-Ac	912147	912697	911	-	.	ID="RND-6_FAMILY-1078";Tend="1496";Tstart="963";shortTE="F";uid="30f159f3-6908-4b3e-9bb0-cc9f671a1196"
WOFM01000442.1	RepeatMasker	DNA/hAT-hAT19	492564	492794	882	-	.	ID="RND-6_FAMILY-4704";Tend="1179";Tstart="951";shortTE="F";uid="183e5a69-ebb4-487a-9c32-6c6ed68f0741"
WOFM01000442.1	RepeatMasker	Unknown	577630	577948	732	-	.	ID="RND-2_FAMILY-36";Tend="1031";Tstart="750";shortTE="F";uid="45ecc059-af3f-4b82-a222-2c33470d046b"
WOFM01000442.1	RepeatMasker	LTR/Gypsy	935002	941131	41013	-	.	ID="RND-1_FAMILY-85";Tend="6853";Tstart="725";shortTE="F";uid="315ff3f1-7df1-4c3d-a17c-74eb468d65ec"
WOFM01000442.1	RepeatMasker	RC/Helitron	689570	689825	981	-	.	ID="RND-1_FAMILY-190";Tend="2058";Tstart="1811";shortTE="F";uid="a88003b9-e468-4373-b821-81c2141480a6"
WOFM01000442.1	RepeatMasker	DNA/Kolobok-T2	139635	139915	1399	-	.	ID="RND-1_FAMILY-16";Tend="517";Tstart="233";shortTE="F";uid="328adee2-0ace-4cb9-856b-56812032ce0a"
WOFM01000442.1	RepeatMasker	Unknown	1198352	1198454	1176	-	.	ID="RND-1_FAMILY-141";Tend="1200";Tstart="790";shortTE="F";uid="424469cf-24ed-4964-8d6d-013c7e67af00"
WOFM01000442.1	RepeatMasker	Unknown	1149340	1149580	1692	-	.	ID="RND-6_FAMILY-9949";Tend="1762";Tstart="1519";shortTE="F";uid="4e84e6fb-2f64-46dd-b8b4-b5139b1d4f35"
WOFM01000442.1	RepeatMasker	LTR/Gypsy	1549554	1550018	3526	-	.	ID="RND-1_FAMILY-82";Tend="7964";Tstart="7489";shortTE="F";uid="f207cd9c-90ab-4385-8383-dabb51977db4"
WOFM01000442.1	RepeatMasker	Unknown	854745	854942	1619	-	.	ID="RND-1_FAMILY-722";Tend="5631";Tstart="5434";shortTE="F";uid="78b7d4b3-16e7-41f0-a161-e6cd81ee32fa"
WOFM01000442.1	RepeatMasker	Unknown	690686	690997	618	-	.	ID="RND-4_FAMILY-411";TEgroup="ctg_379%7CRND-4_FAMILY-411%7C1";Tend="1294";Tstart="1059";shortTE="T";uid="dd0b8116-92d0-4137-8376-3441ac5a6427"
WOFM01000442.1	RepeatMasker	Unknown	300883	301053	1312	-	.	ID="RND-1_FAMILY-264";Tend="1107";Tstart="937";shortTE="F";uid="92a913a1-b23e-42d5-a434-737151ca10e7"
WOFM01000442.1	RepeatMasker	DNA/Crypton-I	1060041	1060192	474	-	.	ID="RND-6_FAMILY-4026";Tend="1077";Tstart="926";shortTE="F";uid="a692e9ac-0a47-46a4-bd49-a7b58635ebab"
WOFM01000442.1	RepeatMasker	Unknown	578471	578641	853	-	.	ID="RND-1_FAMILY-197";Tend="1137";Tstart="988";shortTE="F";uid="af24a145-5ccb-40b4-82d9-5bf56b20f13b"
WOFM01000442.1	RepeatMasker	DNA/Kolobok-T2	1024724	1025154	2572	-	.	ID="RND-4_FAMILY-21";Tend="1280";Tstart="847";shortTE="F";uid="315c69a8-a8b6-419e-bf32-2e0380aa6e27"
WOFM01000442.1	RepeatMasker	Unknown	737426	737773	873	-	.	ID="RND-6_FAMILY-7366";Tend="1292";Tstart="974";shortTE="F";uid="1819579a-1f67-43d7-a911-d54f449dec21"
WOFM01000442.1	RepeatMasker	Unknown	1547874	1547985	474	-	.	ID="RND-1_FAMILY-287";Tend="1761";Tstart="1651";shortTE="F";uid="c2a6879f-41e7-4401-bf58-98c38d5feec1"
WOFM01000442.1	RepeatMasker	Unknown	570683	570942	1104	-	.	ID="RND-1_FAMILY-75";Tend="1124";Tstart="898";shortTE="F";uid="78e8ea54-f84b-4f74-910a-5a0a5fb7aa0b"
WOFM01000442.1	RepeatMasker	Unknown	99395	99510	466	-	.	ID="RND-1_FAMILY-10";Tend="1497";Tstart="1377";shortTE="F";uid="9573f4d4-222a-4997-b492-0b0d945698b7"
WOFM01000442.1	RepeatMasker	Unknown	630695	630905	990	-	.	ID="RND-1_FAMILY-10";Tend="1335";Tstart="1128";shortTE="F";uid="59edbe42-2fd6-435d-ae09-22cdd5a41719"
WOFM01000442.1	RepeatMasker	Unknown	1032641	1033144	2453	-	.	ID="RND-3_FAMILY-565";Tend="1398";Tstart="953";shortTE="F";uid="3ea0eb10-10b7-4a21-a709-856c8b043070"
WOFM01000442.1	RepeatMasker	LTR/Pao	1223541	1223680	455	-	.	ID="RND-1_FAMILY-33";Tend="1068";Tstart="920";shortTE="F";uid="f84198db-1bbe-4089-bb86-fc03dda23586"
WOFM01000442.1	RepeatMasker	Unknown	1029900	1030505	3460	-	.	ID="RND-5_FAMILY-2840";Tend="1554";Tstart="956";shortTE="F";uid="b479d70d-2a84-4d3d-ae8f-1e2f7f120d25"
WOFM01000442.1	RepeatMasker	Unknown	1531426	1532024	3561	-	.	ID="RND-6_FAMILY-1150";Tend="1924";Tstart="1266";shortTE="F";uid="89073aba-9592-4624-ad3e-eae1f147adb8"
WOFM01000442.1	RepeatMasker	LTR/Gypsy	974234	974624	1429	-	.	ID="RND-6_FAMILY-550";Tend="1153";Tstart="741";shortTE="F";uid="22bb184a-129c-4419-bf97-0e3f12ae4109"
WOFM01000134.1	RepeatMasker	DNA/hAT-Pegasus	113389	113919	2197	+	.	ID="RND-1_FAMILY-316";Tend="2510";Tstart="1976";shortTE="F";uid="fd7a2da9-d722-449c-bb2b-cd6927bbafcd"
WOFM01000134.1	RepeatMasker	Satellite	123013	123262	1220	+	.	ID="RND-5_FAMILY-370";Tend="1471";Tstart="1226";shortTE="F";uid="324f0d12-c7f3-4792-b78e-68c702b579f4"
WOFM01000134.1	RepeatMasker	Unknown	28389	28597	1213	+	.	ID="RND-1_FAMILY-2";Tend="951";Tstart="745";shortTE="F";uid="4f0ad8f8-5ebf-4be1-aae8-f01120e6eebb"
WOFM01000134.1	RepeatMasker	LTR/Pao	46624	52052	46701	+	.	ID="RND-6_FAMILY-6710";Tend="6481";Tstart="1049";shortTE="F";uid="4ee24b74-8f4b-4b4c-b456-4483f888e06f"
WOFM01000134.1	RepeatMasker	DNA/hAT-Ac	129777	129992	1291	+	.	ID="RND-5_FAMILY-581";Tend="1212";Tstart="965";shortTE="F";uid="c048b97b-4550-4e46-89b0-fb20761ec224"
WOFM01000134.1	RepeatMasker	Unknown	98690	98860	1275	+	.	ID="RND-6_FAMILY-5100";Tend="1087";Tstart="917";shortTE="F";uid="048254f1-7512-4839-9773-b5432872290a"
WOFM01000134.1	RepeatMasker	LTR/Pao	68641	71111	15342	+	.	ID="RND-1_FAMILY-932";Tend="6349";Tstart="3857";shortTE="F";uid="a20f6166-569f-4d8d-abc0-f89586125539"
WOFM01000134.1	RepeatMasker	LTR/Gypsy	60134	60393	1824	+	.	ID="RND-1_FAMILY-406";Tend="1289";Tstart="786";shortTE="F";uid="097380ac-0880-4680-a6b9-51409f574d3e"
WOFM01000134.1	RepeatMasker	Unknown	130001	130116	646	+	.	ID="RND-1_FAMILY-117";Tend="1235";Tstart="1113";shortTE="F";uid="c664cf50-10fb-4441-9f72-e629302907fa"
WOFM01000134.1	RepeatMasker	Unknown	18296	18849	1602	+	.	ID="RND-5_FAMILY-2627";Tend="2087";Tstart="1574";shortTE="F";uid="5da240de-b57c-4d18-971a-bf874fc96a08"
WOFM01000134.1	RepeatMasker	DNA/Kolobok-T2	28604	29533	2831	+	.	ID="RND-1_FAMILY-16";Tend="953";Tstart="37";shortTE="F";uid="794eeca5-d3bc-4ef8-b8e2-64a2865eea6d"
WOFM01000134.1	RepeatMasker	Unknown	78712	79113	3157	+	.	ID="RND-1_FAMILY-811";Tend="1526";Tstart="1126";shortTE="F";uid="2a09b475-4c7f-4f9f-b079-bc967b466671"
WOFM01000134.1	RepeatMasker	Unknown	126444	126552	418	+	.	ID="RND-1_FAMILY-339";Tend="1619";Tstart="1513";shortTE="F";uid="c838b09e-a37b-4ca9-9b6f-98581fd0c6be"
WOFM01000134.1	RepeatMasker	Unknown	105727	106168	3250	+	.	ID="RND-6_FAMILY-5100";Tend="1543";Tstart="1082";shortTE="F";uid="b44526e7-e8b6-4ea1-aabb-7d902442adb5"
WOFM01000134.1	RepeatMasker	Unknown	28257	28398	1009	+	.	ID="RND-1_FAMILY-534";Tend="1037";Tstart="898";shortTE="F";uid="01f5478f-d828-4f80-b813-dca82c3978df"
WOFM01000134.1	RepeatMasker	LTR/Pao	60398	66060	38754	+	.	ID="RND-1_FAMILY-932";Tend="5868";Tstart="138";shortTE="F";uid="98c4929f-4d19-400a-8fed-7b0a86d0e0e1"
WOFM01000134.1	RepeatMasker	Unknown	59468	59700	1639	+	.	ID="RND-6_FAMILY-1824";Tend="1205";Tstart="965";shortTE="F";uid="8a5fd4ae-5695-472a-97bc-8e70e94e6171"
WOFM01000134.1	RepeatMasker	DNA/PiggyBac	134818	134966	1034	+	.	ID="RND-6_FAMILY-5128";Tend="2260";Tstart="2112";shortTE="F";uid="da7dedce-4d69-4f4c-9f8f-b2d44e2d9427"
WOFM01000134.1	RepeatMasker	RC/Helitron	127988	128474	731	+	.	ID="RND-4_FAMILY-489";TEgroup="ctg_38%7CRND-4_FAMILY-489%7C1";Tend="1300";Tstart="951";shortTE="F";uid="154ee6eb-d982-4a58-8983-43323e4d1719"
WOFM01000134.1	RepeatMasker	Unknown	30056	30984	6537	+	.	ID="RND-5_FAMILY-2131";Tend="2984";Tstart="2054";shortTE="F";uid="5e7b9646-b3eb-4ab3-85bf-23d39122ec4f"
WOFM01000134.1	RepeatMasker	LTR/Gypsy	126557	127150	4166	+	.	ID="RND-2_FAMILY-41";Tend="7010";Tstart="6427";shortTE="F";uid="86545819-668d-4c77-805c-d9d574f3fb22"
WOFM01000134.1	RepeatMasker	DNA/CMC-EnSpm	88752	89183	3311	+	.	ID="RND-1_FAMILY-350";Tend="1332";Tstart="894";shortTE="F";uid="1859877d-7e3f-4930-8acd-d947cc09e601"
WOFM01000134.1	RepeatMasker	Unknown	16815	16952	610	+	.	ID="RND-1_FAMILY-10";Tend="1110";Tstart="979";shortTE="F";uid="16d58259-22e1-4b09-a776-bed8f7dee3f2"
WOFM01000134.1	RepeatMasker	LTR/Gypsy	71602	78712	58534	+	.	ID="RND-4_FAMILY-373";TEgroup="ctg_38%7CRND-4_FAMILY-373%7C1";Tend="7759";Tstart="844";shortTE="F";uid="0bf470cc-b044-4feb-9098-ae41da265933"
WOFM01000134.1	RepeatMasker	DNA/Academ-1	108994	109506	1455	+	.	ID="rnd-1_family-579";Tend="1659";Tstart="916";shortTE="F";uid="9ba8937f-e173-47d3-84e3-e028b554c24a"
WOFM01000134.1	RepeatMasker	LTR/Pao	44721	46636	1723	+	.	ID="RND-6_FAMILY-7166";TEgroup="ctg_38%7CRND-6_FAMILY-7166%7C1";Tend="1646";Tstart="6";shortTE="F";uid="861b6027-c239-4ccf-8b6a-f04bec24063a"
WOFM01000134.1	RepeatMasker	LINE/R1-LOA	57014	57372	774	+	.	ID="RND-6_FAMILY-149";Tend="1486";Tstart="1122";shortTE="F";uid="def09ff6-0966-45b8-b1ec-7467e1d36135"
WOFM01000134.1	RepeatMasker	LTR/Gypsy	113926	115750	5572	+	.	ID="RND-1_FAMILY-503";TEgroup="ctg_38%7CRND-1_FAMILY-503%7C1";Tend="6791";Tstart="4866";shortTE="F";uid="8056f14e-ac3e-42de-a7df-0e5b2592ff97"
WOFM01000134.1	RepeatMasker	Unknown	37177	37610	2680	+	.	ID="RND-1_FAMILY-695";Tend="1422";Tstart="983";shortTE="F";uid="23519f01-c4f2-401c-8b13-050deec845fc"
WOFM01000134.1	RepeatMasker	DNA/hAT-Pegasus	112885	112993	479	+	.	ID="RND-1_FAMILY-316";Tend="1977";Tstart="1871";shortTE="F";uid="a2f5838b-197c-41fc-b68a-20c404aac169"
WOFM01000134.1	RepeatMasker	Unknown	71429	71617	1632	+	.	ID="RND-1_FAMILY-811";Tend="1132";Tstart="943";shortTE="F";uid="165ef8bd-9f6c-4fdd-b698-9d132830c052"
WOFM01000134.1	RepeatMasker	LTR/Pao	55716	56562	2092	+	.	ID="RND-1_FAMILY-119";Tend="6777";Tstart="5959";shortTE="F";uid="322e0c68-fc0f-4d4f-8e17-aba53cb8518d"
WOFM01000134.1	RepeatMasker	Unknown	4066	4370	1912	+	.	ID="RND-1_FAMILY-306";Tend="1220";Tstart="919";shortTE="F";uid="02703c7c-f19c-4338-b0b3-f37d5a35083b"
WOFM01000134.1	RepeatMasker	LTR/Copia	52907	55695	15575	+	.	ID="RND-6_FAMILY-3605";Tend="6128";Tstart="3232";shortTE="F";uid="73f569e5-f8ac-4e68-a142-495545eab0cc"
WOFM01000134.1	RepeatMasker	DNA/Kolobok-T2?	115758	116410	2415	+	.	ID="RND-1_FAMILY-62";Tend="1401";Tstart="747";shortTE="F";uid="29bbe878-3987-4ee1-a844-b71f4ab134a2"
WOFM01000134.1	RepeatMasker	Unknown	130107	130874	1375	+	.	ID="RND-6_FAMILY-14429";Tend="1198";Tstart="369";shortTE="F";uid="c0990906-2583-4746-8a05-98d30b829057"
WOFM01000134.1	RepeatMasker	DNA/TcMar-Tigger	123260	123722	2271	+	.	ID="RND-4_FAMILY-740";Tend="1424";Tstart="968";shortTE="F";uid="f8dc9e19-cb85-4bb1-9ead-28637114dc02"
WOFM01000134.1	RepeatMasker	DNA/TcMar-Mariner	23241	23469	1590	+	.	ID="RND-1_FAMILY-953";Tend="1137";Tstart="908";shortTE="F";uid="ac3db29d-e52b-4737-9ddc-3b6c17a7e64a"
WOFM01000134.1	RepeatMasker	Unknown	32556	32955	425	+	.	ID="RND-5_FAMILY-1248";TEgroup="ctg_38%7CRND-5_FAMILY-1248%7C1";Tend="1499";Tstart="968";shortTE="F";uid="109e8f77-2244-4180-9f3d-a4561d829b1c"
WOFM01000134.1	RepeatMasker	Unknown	7319	7546	1025	+	.	ID="RND-3_FAMILY-526";Tend="1161";Tstart="952";shortTE="F";uid="bbff1bb5-70d8-4d38-9bd0-04b04e9cd859"
WOFM01000134.1	RepeatMasker	LTR/Pao	59896	60133	1958	+	.	ID="RND-1_FAMILY-932";Tend="8263";Tstart="8026";shortTE="F";uid="d2eecf4d-ffb6-4f04-b4ae-a9ecf096edc1"
WOFM01000134.1	RepeatMasker	Unknown	31612	31781	1018	+	.	ID="RND-1_FAMILY-75";Tend="1125";Tstart="963";shortTE="F";uid="257c90c8-492b-4ed1-b1c2-2b0b1e08dadd"
WOFM01000134.1	RepeatMasker	DNA/CMC-EnSpm	27164	27590	3264	+	.	ID="RND-1_FAMILY-350";Tend="1332";Tstart="901";shortTE="F";uid="3cd2143b-291a-4781-b530-7f7f91d18249"
WOFM01000134.1	RepeatMasker	Unknown	111204	111645	2481	+	.	ID="RND-1_FAMILY-1013";Tend="547";Tstart="100";shortTE="F";uid="60a226c3-5645-45ea-8b4b-2e45a4d1215e"
WOFM01000134.1	RepeatMasker	Unknown	34796	35069	830	+	.	ID="RND-5_FAMILY-1103";Tend="1361";Tstart="1102";shortTE="F";uid="16d14d13-8fb0-4c87-8738-72959e6315c3"
WOFM01000134.1	RepeatMasker	Unknown	129594	129762	803	+	.	ID="RND-1_FAMILY-117";Tend="1115";Tstart="946";shortTE="F";uid="3a460dfc-9cbe-4877-aba6-f060a7ebb53e"
WOFM01000134.1	RepeatMasker	Unknown	109721	109908	1040	+	.	ID="RND-6_FAMILY-1019";Tend="1184";Tstart="964";shortTE="F";uid="793d86d3-3e97-4d24-9ec7-14d7fe59ccdb"
WOFM01000134.1	RepeatMasker	Unknown	128867	129519	1998	+	.	ID="RND-2_FAMILY-36";Tend="1784";Tstart="1108";shortTE="F";uid="ae510d23-a75a-4c64-b2e1-50009c4e0928"
WOFM01000134.1	RepeatMasker	Unknown	17275	17526	674	+	.	ID="RND-1_FAMILY-10";Tend="1378";Tstart="1121";shortTE="F";uid="d3823341-9d13-4bd7-a9ee-2b74bfebb452"
WOFM01000134.1	RepeatMasker	DNA/PiggyBac	133646	134369	3438	+	.	ID="RND-6_FAMILY-5128";Tend="2116";Tstart="1325";shortTE="F";uid="c562a43e-f4f3-4b20-9206-224901913e80"
WOFM01000134.1	RepeatMasker	LTR/Gypsy	98795	105735	57339	+	.	ID="RND-1_FAMILY-226";Tend="7714";Tstart="769";shortTE="F";uid="5f82174d-d5cd-4f56-9a8f-7da9f5846a25"
WOFM01000134.1	RepeatMasker	RC/Helitron	3920	4068	478	+	.	ID="RND-5_FAMILY-2749";Tend="1638";Tstart="1475";shortTE="F";uid="e9c30ac1-7154-47c9-8e2f-0c2410abe67e"
WOFM01000134.1	RepeatMasker	Unknown	110812	111203	2140	-	.	ID="RND-4_FAMILY-958";Tend="1300";Tstart="910";shortTE="F";uid="53a4c918-2b7e-4d82-b1b5-64222cf66722"
WOFM01000134.1	RepeatMasker	DNA/TcMar-Tc1	106740	107088	579	-	.	ID="RND-5_FAMILY-576";TEgroup="ctg_38%7CRND-5_FAMILY-576%7C1";Tend="1756";Tstart="964";shortTE="F";uid="9e1cb250-ecc2-4a50-8778-b072aebc8fd8"
WOFM01000134.1	RepeatMasker	Unknown	25816	25994	895	-	.	ID="RND-1_FAMILY-117";Tend="1171";Tstart="984";shortTE="F";uid="9c29ddbd-29b4-4504-b459-bdc4963da822"
WOFM01000134.1	RepeatMasker	LINE/CR1	127072	127181	460	-	.	ID="RND-5_FAMILY-655";Tend="888";Tstart="793";shortTE="F";uid="55068bf2-6033-4cfe-bd08-3cdfb9593582"
WOFM01000134.1	RepeatMasker	LTR/Gypsy	114879	115460	5444	-	.	ID="RND-1_FAMILY-23";Tend="1970";Tstart="329";shortTE="F";uid="cb7f6d95-74be-4ea1-8b48-0a8f285a13e4"
WOFM01000134.1	RepeatMasker	Unknown	83653	83910	1596	-	.	ID="RND-1_FAMILY-34";Tend="1769";Tstart="1511";shortTE="F";uid="660be7da-8e88-4d58-a2ad-3c725a8dbb94"
WOFM01000134.1	RepeatMasker	Unknown	10103	10235	546	-	.	ID="RND-6_FAMILY-756";Tend="649";Tstart="519";shortTE="F";uid="3ebbb491-7061-46c4-980f-d4c9648b2967"
WOFM01000134.1	RepeatMasker	Unknown	37941	38163	1178	-	.	ID="RND-4_FAMILY-305";Tend="1144";Tstart="908";shortTE="F";uid="5b61e12f-f843-4d48-97a3-88d3ba118956"
WOFM01000134.1	RepeatMasker	Unknown	4835	5057	1070	-	.	ID="RND-3_FAMILY-379";Tend="1173";Tstart="949";shortTE="F";uid="be402c25-887a-4e86-b63e-5bbe4e62663e"
WOFM01000134.1	RepeatMasker	DNA/TcMar-Tigger	23001	23198	1257	-	.	ID="RND-1_FAMILY-654";Tend="1511";Tstart="1290";shortTE="F";uid="b075daa4-3aaa-44d5-9eb3-625a214dd629"
WOFM01000134.1	RepeatMasker	DNA	127327	127467	403	-	.	ID="RND-5_FAMILY-3205";Tend="1227";Tstart="1066";shortTE="F";uid="6faca7b2-c612-42da-a03d-fe800a19c995"
WOFM01000134.1	RepeatMasker	LTR/Gypsy	134373	134818	762	-	.	ID="RND-1_FAMILY-1061";Tend="7173";Tstart="6755";shortTE="F";uid="b2e198f2-cd56-4633-b19d-8b6d0a3cf679"
WOFM01000134.1	RepeatMasker	Unknown	86502	86693	808	-	.	ID="RND-5_FAMILY-954";Tend="1141";Tstart="961";shortTE="F";uid="0b467898-b384-41d7-a714-76187e2a03a8"
WOFM01000134.1	RepeatMasker	Unknown	25263	25410	1235	-	.	ID="RND-6_FAMILY-6889";Tend="2555";Tstart="2408";shortTE="F";uid="83cae5bd-522c-4168-bee0-151881b0dc08"
WOFM01000134.1	RepeatMasker	LTR/Gypsy	93378	94678	8346	-	.	ID="RND-3_FAMILY-160";Tend="2207";Tstart="840";shortTE="F";uid="124ce30b-177b-4dff-ad48-784c2a780814"
WOFM01000134.1	RepeatMasker	DNA/Academ-1	8251	8804	2779	-	.	ID="RND-1_FAMILY-314";Tend="1802";Tstart="1221";shortTE="F";uid="9f47f87f-1f24-4027-8627-dc4d61ebf1f5"
WOFM01000134.1	RepeatMasker	Unknown	10711	10824	417	-	.	ID="RND-6_FAMILY-1029";Tend="1104";Tstart="990";shortTE="F";uid="e8a11dd7-7a8c-4ffc-aa0f-c489b3109c1d"
WOFM01000134.1	RepeatMasker	LINE/R2-NeSL	84503	84978	3415	-	.	ID="RND-3_FAMILY-38";Tend="1403";Tstart="940";shortTE="F";uid="1f7d9040-9aaa-4926-bc82-6efeb8608dc8"
WOFM01000134.1	RepeatMasker	Unknown	8071	8248	814	-	.	ID="RND-1_FAMILY-513";Tend="1687";Tstart="1512";shortTE="F";uid="efb76c30-cb8a-459a-a5c3-c373b919cded"
WOFM01000134.1	RepeatMasker	Unknown	25401	25568	1173	-	.	ID="RND-6_FAMILY-14885";Tend="1027";Tstart="840";shortTE="F";uid="8354db4d-53f5-4237-8fb3-18a0daa28df3"
WOFM01000134.1	RepeatMasker	Unknown	59699	59893	1166	-	.	ID="RND-1_FAMILY-56";Tend="1396";Tstart="1210";shortTE="F";uid="e0d7927c-4a3a-4edc-ba56-d0be32210e49"
WOFM01000134.1	RepeatMasker	Unknown	9508	10071	4420	-	.	ID="RND-1_FAMILY-566";Tend="1560";Tstart="996";shortTE="F";uid="50a8bddc-cf3f-41c5-be88-bbec605ea739"
WOFM01000134.1	RepeatMasker	Unknown	127462	127697	1121	-	.	ID="RND-1_FAMILY-117";Tend="1234";Tstart="946";shortTE="F";uid="fed0632b-e730-449e-986d-723719767aba"
WOFM01000134.1	RepeatMasker	Unknown	25571	25812	1560	-	.	ID="RND-1_FAMILY-251";Tend="1185";Tstart="938";shortTE="F";uid="d21cfdbe-3eff-42b8-8417-0c0b3ae348fa"
WOFM01000134.1	RepeatMasker	Unknown	18849	20850	13492	-	.	ID="RND-5_FAMILY-3108";Tend="2675";Tstart="768";shortTE="F";uid="55d8686e-f107-4755-bbdf-1be06e2a7297"
WOFM01000134.1	RepeatMasker	DNA/TcMar-Mariner	24665	24809	566	-	.	ID="RND-4_FAMILY-286";Tend="1021";Tstart="868";shortTE="F";uid="f43f9461-1da2-40f4-b14c-ab3e8867cc2f"
WOFM01000134.1	RepeatMasker	Unknown	88628	88786	1125	-	.	ID="RND-1_FAMILY-295";Tend="1376";Tstart="1221";shortTE="F";uid="cc52da7a-8674-4ae4-a77d-5ef3a663e76e"
WOFM01000134.1	RepeatMasker	LTR/Copia	130218	132600	13878	-	.	ID="RND-4_FAMILY-551";Tend="3855";Tstart="1491";shortTE="F";uid="1e899b1a-4839-4a39-ab73-e5704d2022d9"
WOFM01000134.1	RepeatMasker	LINE/I	38486	43629	31485	-	.	ID="RND-1_FAMILY-1098";Tend="7919";Tstart="2857";shortTE="F";uid="64c6fa9a-908f-4f70-8bc0-f46f77663f57"
WOFM01000134.1	RepeatMasker	Unknown	27819	28014	921	-	.	ID="RND-3_FAMILY-379";Tend="1164";Tstart="957";shortTE="F";uid="ab15099d-3087-4900-b38e-09b164499668"
WOFM01000134.1	RepeatMasker	Unknown	59428	59677	601	-	.	ID="RND-5_FAMILY-1247";Tend="1237";Tstart="988";shortTE="F";uid="36ec9dde-8a89-47ac-9495-aed5ebedb6ba"
WOFM01000134.1	RepeatMasker	LINE/R2-NeSL	65	276	1171	-	.	ID="RND-3_FAMILY-38";Tend="1137";Tstart="924";shortTE="F";uid="be81d20d-cd18-430f-a3de-cb524212b1ff"
WOFM01000134.1	RepeatMasker	Unknown	71122	71389	1106	-	.	ID="RND-1_FAMILY-461";Tend="1371";Tstart="843";shortTE="F";uid="e5443351-1a83-4b66-bf58-6f69e7cb1d9b"
WOFM01000134.1	RepeatMasker	Unknown	24849	25253	3289	-	.	ID="RND-1_FAMILY-494";Tend="1360";Tstart="938";shortTE="F";uid="9ab6d01c-4221-459f-ac75-389d7a70b379"
WOFM01000134.1	RepeatMasker	LTR/Pao	111643	112436	4735	-	.	ID="RND-1_FAMILY-217";TEgroup="ctg_38%7CRND-1_FAMILY-217%7C1";Tend="8096";Tstart="369";shortTE="F";uid="9fcd49f6-ba07-494b-ac5c-7d39171fdf88"
WOFM01000134.1	RepeatMasker	Unknown	16958	17267	1330	-	.	ID="RND-1_FAMILY-456";Tend="1366";Tstart="974";shortTE="F";uid="03c2858b-920e-4024-b24e-38b914764db7"
WOFM01000134.1	RepeatMasker	LINE/R1-LOA	112448	112860	2059	-	.	ID="RND-6_FAMILY-149";Tend="1375";Tstart="952";shortTE="F";uid="a8224466-c4eb-4aea-9382-2457445fbbfd"
WOFM01000134.1	RepeatMasker	LTR/Copia	132590	133073	1405	-	.	ID="RND-1_FAMILY-229";Tend="3549";Tstart="3055";shortTE="F";uid="67d72db8-9743-4cdf-8f6e-5ef89363d9b4"
WOFM01000134.1	RepeatMasker	Unknown	16021	16269	992	-	.	ID="RND-4_FAMILY-1923";Tend="1276";Tstart="982";shortTE="F";uid="ef8b061d-c949-4bf7-a06f-36faa1a075c7"
WOFM01000134.1	RepeatMasker	Unknown	56646	56948	1624	-	.	ID="RND-5_FAMILY-1247";Tend="1213";Tstart="913";shortTE="F";uid="6eedc0f2-561f-4497-ac0e-2c21668c0c7b"
WOFM01000134.1	RepeatMasker	DNA/Crypton-I	23516	24092	1494	-	.	ID="rnd-3_family-131";Tend="1605";Tstart="990";shortTE="F";uid="14c4ec1d-63f2-45b2-94ea-60d266e0e471"
WOFM01000134.1	RepeatMasker	Unknown	17809	18474	4253	-	.	ID="RND-5_FAMILY-4398";Tend="1913";Tstart="1263";shortTE="F";uid="9d5134aa-3de4-4deb-91a7-a8f7b76625be"
WOFM01000134.1	RepeatMasker	DNA/Kolobok-T2	96379	96899	2328	-	.	ID="RND-4_FAMILY-21";Tend="1282";Tstart="758";shortTE="F";uid="743c97be-bc33-4d72-a5c4-9e1ea6da7d22"
WOFM01000134.1	RepeatMasker	Unknown	264	421	659	-	.	ID="RND-3_FAMILY-379";Tend="1131";Tstart="949";shortTE="F";uid="0927744d-ac77-4b6b-a66f-87b11d927efe"
WOFM01000134.1	RepeatMasker	Unknown	38170	38527	1813	-	.	ID="RND-4_FAMILY-1722";Tend="1720";Tstart="1361";shortTE="F";uid="4d5b4350-1433-479d-ac86-89eb10f2d30f"
WOFM01000134.1	RepeatMasker	LTR/Gypsy	116407	122969	54840	-	.	ID="RND-1_FAMILY-1061";Tend="7181";Tstart="588";shortTE="F";uid="45b9bc87-5301-405c-8a6b-2de118e35668"
WOFM01000134.1	RepeatMasker	LINE/CR1	125946	126135	1175	-	.	ID="RND-5_FAMILY-655";Tend="1387";Tstart="1200";shortTE="F";uid="09e654dd-d430-4fec-900c-9da2b3cdabd8"
WOFM01000134.1	RepeatMasker	Unknown	17627	17810	977	-	.	ID="RND-6_FAMILY-1182";Tend="1773";Tstart="1597";shortTE="F";uid="f5fb5720-03f5-42fc-8a7b-0d37eeb7a6dd"
WOFM01000134.1	RepeatMasker	Unknown	81360	81526	1319	-	.	ID="RND-1_FAMILY-70";Tend="1162";Tstart="996";shortTE="F";uid="4b2960ed-df04-4a94-9c5c-09e4e2719a54"
WOFM01000134.1	RepeatMasker	Unknown	17257	17406	592	-	.	ID="RND-4_FAMILY-84";Tend="1732";Tstart="1578";shortTE="F";uid="892c1c20-e792-4229-ba74-55e2ca366f1c"
WOFM01000134.1	RepeatMasker	Unknown	107455	108374	6338	-	.	ID="RND-1_FAMILY-793";Tend="1831";Tstart="904";shortTE="F";uid="f2a83ae3-d300-4495-9791-725fe36524aa"
WOFM01000134.1	RepeatMasker	Unknown	83937	84496	2756	-	.	ID="RND-1_FAMILY-449";Tend="1858";Tstart="1302";shortTE="F";uid="cb8c3c8f-f550-472e-ad6a-b3b5b3507b5a"
WOFM01000134.1	RepeatMasker	Unknown	8887	9206	2077	-	.	ID="RND-6_FAMILY-2011";Tend="1299";Tstart="973";shortTE="F";uid="c5b71755-d3d3-4927-982d-5e90cb68ff89"
WOFM01000134.1	RepeatMasker	Unknown	106448	106723	1024	-	.	ID="RND-5_FAMILY-2154";Tend="1213";Tstart="951";shortTE="F";uid="c71ca9eb-8c96-4466-8911-5986eecadf4f"
WOFM01000044.1	RepeatMasker	LTR/Copia	1934739	1935086	2930	+	.	ID="RND-1_FAMILY-538";Tend="6093";Tstart="5745";shortTE="F";uid="26f7b04d-0015-4cbf-91a7-df10f600a316"
WOFM01000044.1	RepeatMasker	LINE/I-Jockey	769120	769455	638	+	.	ID="AG-JOCK-1";Tend="1472";Tstart="1208";shortTE="F";uid="7cd995bd-5662-4251-9eda-b5ba6bfa086f"
WOFM01000044.1	RepeatMasker	Unknown	1599773	1600495	3987	+	.	ID="RND-6_FAMILY-2718";Tend="1691";Tstart="877";shortTE="F";uid="485360f8-49d5-43cb-8846-aa03a80c1e77"
WOFM01000044.1	RepeatMasker	RC/Helitron	1779923	1780373	2635	+	.	ID="RND-6_FAMILY-1361";Tend="1430";Tstart="979";shortTE="F";uid="94e3e288-6742-4760-8239-0a6a1f1d01d3"
WOFM01000044.1	RepeatMasker	Unknown	2193139	2193420	1720	+	.	ID="RND-1_FAMILY-128";Tend="1260";Tstart="973";shortTE="F";uid="2dd0ac28-73be-4922-b3ff-56d4d983196e"
WOFM01000044.1	RepeatMasker	Unknown	2129710	2129885	431	+	.	ID="RND-1_FAMILY-258";Tend="1678";Tstart="1502";shortTE="F";uid="850afc76-a451-426f-a93e-f3e6cc8ae90e"
WOFM01000044.1	RepeatMasker	DNA/Academ-1	802394	803649	3173	+	.	ID="RND-4_FAMILY-1498";TEgroup="ctg_380%7CRND-4_FAMILY-1498%7C1";Tend="2249";Tstart="882";shortTE="F";uid="be83f67e-46e8-4882-b168-f0bf915da5f9"
WOFM01000044.1	RepeatMasker	Unknown	1251823	1252022	1252	+	.	ID="RND-1_FAMILY-58";Tend="1153";Tstart="954";shortTE="F";uid="aed836de-caad-4218-8fbd-ff484d7d5e3a"
WOFM01000044.1	RepeatMasker	Unknown	1995489	1996403	6006	+	.	ID="RND-1_FAMILY-493";Tend="1620";Tstart="711";shortTE="F";uid="2630e134-5db8-4586-85d4-bb300449db72"
WOFM01000044.1	RepeatMasker	DNA/Kolobok-E	1190053	1190608	3568	+	.	ID="RND-1_FAMILY-700";Tend="1495";Tstart="918";shortTE="F";uid="d7642c66-578d-4c67-88ef-7fbc18b2f843"
WOFM01000044.1	RepeatMasker	Unknown	211290	211506	1341	+	.	ID="RND-6_FAMILY-583";Tend="1064";Tstart="848";shortTE="F";uid="7e080ae1-609e-4860-b0d9-6a366c90acbb"
WOFM01000044.1	RepeatMasker	LTR/Copia	990285	995456	40366	+	.	ID="RND-1_FAMILY-1026";TEgroup="ctg_380%7CRND-1_FAMILY-1026%7C1";Tend="5567";Tstart="567";shortTE="F";uid="19296b22-6aed-4431-b8db-20f71fb67877"
WOFM01000044.1	RepeatMasker	DNA/Kolobok-T2	1211185	1211662	3942	+	.	ID="RND-1_FAMILY-15";Tend="1313";Tstart="836";shortTE="F";uid="f52e75b9-2ee0-430b-bbe0-ab44942b6f10"
WOFM01000044.1	RepeatMasker	Unknown	2744976	2745385	1291	+	.	ID="RND-2_FAMILY-36";Tend="1670";Tstart="1279";shortTE="F";uid="e46b58f4-7b72-4c51-952d-ecb64a530dcd"
WOFM01000044.1	RepeatMasker	Unknown	2222324	2222616	1867	+	.	ID="RND-6_FAMILY-3099";Tend="1229";Tstart="935";shortTE="F";uid="858da47f-1175-4de0-8fc2-2f45ac590b94"
WOFM01000044.1	RepeatMasker	Unknown	1527325	1527438	484	+	.	ID="RND-1_FAMILY-720";Tend="1047";Tstart="936";shortTE="F";uid="9461fa33-163a-47e6-a508-67db0e00cf29"
WOFM01000044.1	RepeatMasker	LTR	345403	345633	1219	+	.	ID="RND-5_FAMILY-828";Tend="1095";Tstart="860";shortTE="F";uid="74afec4b-0377-42ca-a379-71b4bdc041f8"
WOFM01000044.1	RepeatMasker	Unknown	1939223	1939382	731	+	.	ID="RND-5_FAMILY-1266";Tend="1102";Tstart="927";shortTE="F";uid="96fd6536-3f1b-4ed8-8704-3401949ab6a9"
WOFM01000044.1	RepeatMasker	Unknown	522923	523157	1272	+	.	ID="RND-5_FAMILY-979";Tend="1133";Tstart="907";shortTE="F";uid="41ce368e-bbc6-4376-8af9-0a6c1d764856"
WOFM01000044.1	RepeatMasker	DNA/Crypton-I	149713	150174	798	+	.	ID="RND-4_FAMILY-334";TEgroup="ctg_380%7CRND-4_FAMILY-334%7C1";Tend="1681";Tstart="900";shortTE="F";uid="3cac05fe-7ab9-4c1e-8db1-872859fd2ed3"
WOFM01000044.1	RepeatMasker	DNA/Crypton-I	1394227	1394736	3591	+	.	ID="RND-1_FAMILY-1028";Tend="1528";Tstart="979";shortTE="F";uid="58892814-bdfc-4b13-a486-f23577687d2e"
WOFM01000044.1	RepeatMasker	Unknown	2305771	2305926	948	+	.	ID="RND-1_FAMILY-247";Tend="1348";Tstart="1193";shortTE="F";uid="94d7ca2e-a979-4487-8630-86943648155a"
WOFM01000044.1	RepeatMasker	DNA/hAT-Tip100	527548	527816	818	+	.	ID="RND-4_FAMILY-959";Tend="1205";Tstart="905";shortTE="F";uid="e662b82d-f421-443c-b6cb-71e2fa8296ff"
WOFM01000044.1	RepeatMasker	Unknown	2881196	2881325	486	+	.	ID="RND-1_FAMILY-578";Tend="1418";Tstart="1293";shortTE="F";uid="ed67375b-59dc-46a7-8052-3260ff39f479"
WOFM01000044.1	RepeatMasker	DNA/TcMar-Fot1	487415	487937	2603	+	.	ID="RND-1_FAMILY-655";Tend="1564";Tstart="999";shortTE="F";uid="4b6c21bf-9873-45b0-9bec-bfd373d69c8e"
WOFM01000044.1	RepeatMasker	Unknown	573214	573548	1605	+	.	ID="RND-3_FAMILY-213";Tend="1232";Tstart="872";shortTE="F";uid="0c313052-7fbf-47c2-b9d4-34cbca87b80d"
WOFM01000044.1	RepeatMasker	DNA	2363386	2364163	2880	+	.	ID="RND-5_FAMILY-3205";Tend="1225";Tstart="452";shortTE="F";uid="3b1fcac1-dc4f-4d61-96a0-b6a1988aad51"
WOFM01000044.1	RepeatMasker	Unknown	1511046	1511238	1460	+	.	ID="RND-6_FAMILY-10892";Tend="1571";Tstart="1378";shortTE="F";uid="0212f5a6-7058-4ef2-8e43-955a2c0435c8"
WOFM01000044.1	RepeatMasker	LTR/Gypsy	664021	664461	2657	+	.	ID="RND-1_FAMILY-911";Tend="1099";Tstart="649";shortTE="F";uid="ee828ca5-5b4f-4036-a11a-a7db04424e18"
WOFM01000044.1	RepeatMasker	DNA/Academ-1	1743533	1745115	8254	+	.	ID="rnd-1_family-73";Tend="2526";Tstart="822";shortTE="F";uid="8efab537-2f71-49da-8a80-e0bbc1d77876"
WOFM01000044.1	RepeatMasker	DNA/Kolobok-T2	670182	670622	2221	+	.	ID="RND-1_FAMILY-16";Tend="517";Tstart="40";shortTE="F";uid="8f6ea1bd-6060-4a35-806b-ff9bfbf4e521"
WOFM01000044.1	RepeatMasker	Unknown	2176099	2176521	1322	+	.	ID="RND-5_FAMILY-4056";Tend="1546";Tstart="1002";shortTE="F";uid="148b2539-06d7-4648-9fed-a18dd22abe4a"
WOFM01000044.1	RepeatMasker	RC/Helitron	2064957	2065396	2500	+	.	ID="RND-5_FAMILY-1749";Tend="2090";Tstart="1637";shortTE="F";uid="50aa0fd7-2a07-47e6-b8fd-87b924b6fc91"
WOFM01000044.1	RepeatMasker	Unknown	2340571	2341267	2336	+	.	ID="RND-4_FAMILY-1083";Tend="1632";Tstart="944";shortTE="F";uid="a4f0f4d0-7d51-40ea-ba41-9432bcf9a13f"
WOFM01000044.1	RepeatMasker	Unknown	1740457	1740783	1878	+	.	ID="RND-4_FAMILY-2933";Tend="1221";Tstart="913";shortTE="F";uid="d2a8bd71-990e-4c6f-a9d9-580b92fb2518"
WOFM01000044.1	RepeatMasker	Unknown	2410682	2410860	668	+	.	ID="RND-1_FAMILY-264";Tend="1117";Tstart="939";shortTE="F";uid="9ed0a901-bd7a-4a78-84aa-a8314697bbe6"
WOFM01000044.1	RepeatMasker	Unknown	1245989	1246413	3054	+	.	ID="RND-1_FAMILY-133";Tend="1340";Tstart="894";shortTE="F";uid="b7cdf1ce-4cf1-4641-ac5b-007cac8ede47"
WOFM01000044.1	RepeatMasker	LTR/Copia	373725	374651	6602	+	.	ID="RND-1_FAMILY-740";Tend="6034";Tstart="5071";shortTE="F";uid="a259110b-672b-4696-9951-445bde01c500"
WOFM01000044.1	RepeatMasker	LTR/Gypsy	157042	157739	4200	+	.	ID="RND-4_FAMILY-1433";Tend="2089";Tstart="1370";shortTE="F";uid="566ca723-796e-4ed8-ad21-5850d83b4caa"
WOFM01000044.1	RepeatMasker	LTR/Gypsy	934796	935515	5281	+	.	ID="RND-1_FAMILY-13";Tend="742";Tstart="22";shortTE="F";uid="731855d6-ff2b-4904-b13b-2cb1a99232fa"
WOFM01000044.1	RepeatMasker	Unknown	161390	162379	6433	+	.	ID="RND-1_FAMILY-892";Tend="1951";Tstart="972";shortTE="F";uid="6c4930b3-5ab3-43cb-af49-4bb64794b465"
WOFM01000044.1	RepeatMasker	Unknown	1832763	1833091	1378	+	.	ID="RND-4_FAMILY-411";Tend="1296";Tstart="971";shortTE="F";uid="619da701-c27a-4f2b-bb50-41d0832057ac"
WOFM01000044.1	RepeatMasker	DNA/TcMar-Tigger	784732	784866	675	+	.	ID="RND-4_FAMILY-568";Tend="1067";Tstart="932";shortTE="F";uid="576238a7-1ce2-4f8b-9348-2352757eebac"
WOFM01000044.1	RepeatMasker	Unknown	2077752	2077974	1385	+	.	ID="RND-4_FAMILY-1114";Tend="964";Tstart="740";shortTE="F";uid="8a53b534-6c48-4c57-914a-65f79f01323f"
WOFM01000044.1	RepeatMasker	Unknown	968855	969094	522	+	.	ID="RND-1_FAMILY-884";TEgroup="ctg_380%7CRND-1_FAMILY-884%7C1";Tend="1257";Tstart="919";shortTE="T";uid="8642545b-dd86-4edf-8db1-0a2b8d557e99"
WOFM01000044.1	RepeatMasker	Unknown	2776880	2777165	1983	+	.	ID="RND-1_FAMILY-128";Tend="1260";Tstart="978";shortTE="F";uid="b38371c8-c3cd-41db-8248-755efbb13ce3"
WOFM01000044.1	RepeatMasker	Unknown	2262922	2263853	5889	+	.	ID="RND-1_FAMILY-2";Tend="2430";Tstart="1505";shortTE="F";uid="6af5787f-db5a-4c20-b955-428e2fa8ba11"
WOFM01000044.1	RepeatMasker	DNA/TcMar-Tc1	274337	274956	1993	+	.	ID="RND-4_FAMILY-659";Tend="1271";Tstart="645";shortTE="F";uid="7146595e-a7ff-4a95-a991-b96240467faf"
WOFM01000044.1	RepeatMasker	Unknown	1425693	1425921	833	+	.	ID="RND-1_FAMILY-438";Tend="1153";Tstart="960";shortTE="F";uid="dd4c51dd-23e5-4628-9cb4-76740a14d74c"
WOFM01000044.1	RepeatMasker	DNA/P	2776137	2776341	409	+	.	ID="RND-6_FAMILY-4028";Tend="2597";Tstart="2383";shortTE="F";uid="599a6c8e-7a85-4c01-b2a5-2afc0f5b4b31"
WOFM01000044.1	RepeatMasker	Unknown	163405	163567	837	+	.	ID="RND-1_FAMILY-75";Tend="1120";Tstart="956";shortTE="F";uid="2c007382-8f35-49cb-b8ff-60d623efb19e"
WOFM01000044.1	RepeatMasker	LINE/L2	2189979	2190085	554	+	.	ID="L2-10_HMEL";Tend="2192";Tstart="2089";shortTE="F";uid="37f408ef-0aa1-45e6-b3db-69bd3c1b0874"
WOFM01000044.1	RepeatMasker	LTR/Gypsy	444631	445290	3316	+	.	ID="RND-6_FAMILY-6140";Tend="1585";Tstart="932";shortTE="F";uid="7f99f583-6f0b-4fb7-995f-7b7ba96d157e"
WOFM01000044.1	RepeatMasker	Unknown	2191612	2192325	4019	+	.	ID="RND-6_FAMILY-1182";Tend="1765";Tstart="1009";shortTE="F";uid="afe779ff-35eb-4aa5-80d1-a87ad39d21be"
WOFM01000044.1	RepeatMasker	Unknown	2143748	2144172	2021	+	.	ID="RND-5_FAMILY-784";Tend="1453";Tstart="1032";shortTE="F";uid="f007ab76-c777-478f-9793-bf2a09da292b"
WOFM01000044.1	RepeatMasker	DNA/Crypton-I	2449627	2449748	530	+	.	ID="RND-4_FAMILY-334";Tend="1256";Tstart="1128";shortTE="F";uid="0803243d-83ad-4d03-9a36-07aee23ebb08"
WOFM01000044.1	RepeatMasker	Unknown	1381894	1382618	3546	+	.	ID="RND-1_FAMILY-10";Tend="1850";Tstart="1100";shortTE="F";uid="eeb105d0-41e1-4410-a9e4-7d6450177c24"
WOFM01000044.1	RepeatMasker	Unknown	2545308	2545545	401	+	.	ID="RND-6_FAMILY-3983";Tend="1157";Tstart="928";shortTE="F";uid="c828ff21-a72f-4500-aa94-fec503677133"
WOFM01000044.1	RepeatMasker	Unknown	495655	496271	1148	+	.	ID="RND-6_FAMILY-2443";Tend="1230";Tstart="619";shortTE="F";uid="daffa060-97f7-4d28-89e9-9dd97345924b"
WOFM01000044.1	RepeatMasker	LTR/Gypsy	115050	120116	38378	+	.	ID="RND-5_FAMILY-429";Tend="9895";Tstart="4692";shortTE="F";uid="6f8d0639-98ad-4cc5-aa93-723a7cb7e8a7"
WOFM01000044.1	RepeatMasker	Unknown	2303300	2303868	2997	+	.	ID="RND-1_FAMILY-10";Tend="1854";Tstart="1291";shortTE="F";uid="1cf10ad3-99f8-41bf-81b5-73b0c1de865c"
WOFM01000044.1	RepeatMasker	DNA/hAT-Tip100	969349	969838	3837	+	.	ID="RND-5_FAMILY-679";Tend="1459";Tstart="972";shortTE="F";uid="be5567cc-0ce9-4a3b-8af6-448b33f6bbef"
WOFM01000044.1	RepeatMasker	LINE/R1-LOA	1467208	1469240	54785	+	.	ID="RND-1_FAMILY-289";Tend="8904";Tstart="6864";shortTE="F";uid="26a5ede6-5f00-4a04-ab34-56d946a63712"
WOFM01000044.1	RepeatMasker	Unknown	1769828	1770199	1311	+	.	ID="RND-4_FAMILY-1521";Tend="1278";Tstart="920";shortTE="F";uid="c9958545-bb74-4c8e-8b78-31dc45d9890f"
WOFM01000044.1	RepeatMasker	DNA/TcMar-Tc1	677373	677603	1321	+	.	ID="RND-6_FAMILY-1200";Tend="1203";Tstart="966";shortTE="F";uid="c969fe0f-749a-465f-9419-a5173bd4b20f"
WOFM01000044.1	RepeatMasker	LINE/R2-NeSL	1716208	1716730	3034	+	.	ID="RND-3_FAMILY-38";Tend="1439";Tstart="908";shortTE="F";uid="9b57d88f-53c7-4c2f-a4e8-b284ab3ef2c7"
WOFM01000044.1	RepeatMasker	Unknown	1416711	1417656	2448	+	.	ID="RND-6_FAMILY-14429";Tend="1199";Tstart="221";shortTE="F";uid="b0f84752-671a-4f97-af02-9c9c6f7113b6"
WOFM01000044.1	RepeatMasker	LTR/Gypsy	1017146	1017760	5213	+	.	ID="RND-1_FAMILY-83";Tend="1543";Tstart="928";shortTE="F";uid="a5b93b91-63ab-4c8a-9a93-c6b5b1e4dfeb"
WOFM01000044.1	RepeatMasker	LTR/Pao	1570089	1570283	938	+	.	ID="RND-6_FAMILY-169";Tend="6182";Tstart="5984";shortTE="F";uid="8e9dc575-3812-4c8a-a4c9-c2c2887842fb"
WOFM01000044.1	RepeatMasker	Unknown	1041820	1041974	3300	+	.	ID="RND-6_FAMILY-2894";Tend="1878";Tstart="1027";shortTE="F";uid="c1a03bca-04ce-4bdb-9b6b-087afa9ea5aa"
WOFM01000044.1	RepeatMasker	Unknown	2824266	2824443	592	+	.	ID="RND-1_FAMILY-10";Tend="1120";Tstart="837";shortTE="F";uid="feea089a-ce27-4caa-930e-3b0c8d8f3e01"
WOFM01000044.1	RepeatMasker	DNA/Crypton-I	1111446	1111649	724	+	.	ID="RND-1_FAMILY-240";Tend="1438";Tstart="1244";shortTE="F";uid="0ccf6557-78d9-4111-bb7b-4a29b2134416"
WOFM01000044.1	RepeatMasker	Unknown	1737120	1737594	1535	+	.	ID="RND-6_FAMILY-5582";TEgroup="ctg_380%7CRND-6_FAMILY-5582%7C1";Tend="1105";Tstart="867";shortTE="F";uid="f82b8796-6a84-468d-a806-b9265c1b48f6"
WOFM01000044.1	RepeatMasker	Unknown	1195487	1195672	976	+	.	ID="RND-5_FAMILY-5573";Tend="1114";Tstart="932";shortTE="F";uid="5e8df9a3-aefd-43d1-9ddd-f8a5cdfd095b"
WOFM01000044.1	RepeatMasker	DNA/TcMar-Tigger	1734341	1734588	1753	+	.	ID="RND-4_FAMILY-740";Tend="1463";Tstart="1212";shortTE="F";uid="080de273-95ee-413f-bed4-b49f0ab2b0c1"
WOFM01000044.1	RepeatMasker	LTR/Copia	1504110	1511049	58600	+	.	ID="RND-1_FAMILY-1073";Tend="7717";Tstart="784";shortTE="F";uid="df3d4803-5489-4ebb-bb45-a80be4d9c0c8"
WOFM01000044.1	RepeatMasker	LTR/Gypsy	218593	219043	2903	+	.	ID="RND-1_FAMILY-184";Tend="629";Tstart="173";shortTE="F";uid="ce504893-39d7-48ab-b989-307b8f2f930a"
WOFM01000044.1	RepeatMasker	Unknown	2801252	2801705	1414	+	.	ID="RND-5_FAMILY-246";Tend="1586";Tstart="933";shortTE="F";uid="bca6d13a-6fbb-4a02-b0fe-487ce247c151"
WOFM01000044.1	RepeatMasker	LTR/Gypsy	280768	281666	5200	+	.	ID="RND-5_FAMILY-1723";Tend="3004";Tstart="2084";shortTE="F";uid="061861e3-9375-4832-9002-e74933d4ff43"
WOFM01000044.1	RepeatMasker	Unknown	1181815	1182584	5932	+	.	ID="RND-1_FAMILY-609";Tend="1700";Tstart="921";shortTE="F";uid="d7693689-637c-44ed-b596-dc2eaebdd9b3"
WOFM01000044.1	RepeatMasker	Unknown	1909658	1909778	702	+	.	ID="RND-1_FAMILY-852";Tend="1198";Tstart="1080";shortTE="F";uid="a3e0694c-1f59-46ab-a06f-0b1887d8a026"
WOFM01000044.1	RepeatMasker	DNA	2774964	2775133	1011	+	.	ID="RND-5_FAMILY-4767";Tend="1047";Tstart="887";shortTE="F";uid="3b4499ba-f1c9-4c2b-8039-b1966471f455"
WOFM01000044.1	RepeatMasker	Unknown	2527488	2527665	1318	+	.	ID="RND-6_FAMILY-3407";Tend="1448";Tstart="1267";shortTE="F";uid="a2895870-ed57-48ce-a5ff-22db6b564ebb"
WOFM01000044.1	RepeatMasker	LTR/Gypsy	2586430	2586695	483	+	.	ID="RND-1_FAMILY-184";Tend="427";Tstart="162";shortTE="F";uid="d1f65715-67ca-4fdd-b99e-5f77481e2fc8"
WOFM01000044.1	RepeatMasker	Unknown	2457909	2458018	487	+	.	ID="RND-6_FAMILY-1257";Tend="1020";Tstart="900";shortTE="F";uid="238e3ce4-3aab-445b-8752-7b04deddf23a"
WOFM01000044.1	RepeatMasker	Unknown	1969886	1970370	3719	+	.	ID="RND-5_FAMILY-121";Tend="1415";Tstart="912";shortTE="F";uid="e92369e5-f345-41a1-8387-b534a3f27c7c"
WOFM01000044.1	RepeatMasker	DNA/TcMar-Fot1	1208964	1209926	6568	+	.	ID="RND-1_FAMILY-655";Tend="1960";Tstart="997";shortTE="F";uid="decc75df-dc90-444c-9119-ee4884573a63"
WOFM01000044.1	RepeatMasker	Unknown	2712031	2712309	1438	+	.	ID="RND-4_FAMILY-2443";Tend="1240";Tstart="954";shortTE="F";uid="37833ebb-6bb2-4e10-aadd-d1baa428c34e"
WOFM01000044.1	RepeatMasker	Unknown	2323679	2324202	1826	+	.	ID="RND-2_FAMILY-36";Tend="1645";Tstart="1113";shortTE="F";uid="7013d04c-70f6-46f6-86c1-1f249b23a13f"
WOFM01000044.1	RepeatMasker	DNA	2437390	2437507	573	+	.	ID="RND-5_FAMILY-4767";Tend="1057";Tstart="937";shortTE="F";uid="f089073f-cbd5-472f-8fc7-8dee6d2f847e"
WOFM01000044.1	RepeatMasker	Unknown	2846171	2846533	1355	+	.	ID="RND-1_FAMILY-195";Tend="1419";Tstart="1044";shortTE="F";uid="e3bff668-7436-4889-a9ab-9ed48687a911"
WOFM01000044.1	RepeatMasker	LTR/Gypsy	965719	966157	3282	+	.	ID="RND-1_FAMILY-156";Tend="714";Tstart="261";shortTE="F";uid="4c665e14-d1c6-49b5-8770-01fa1de27209"
WOFM01000044.1	RepeatMasker	Unknown	561634	562112	1698	+	.	ID="RND-1_FAMILY-10";Tend="1861";Tstart="969";shortTE="F";uid="c9cb4e77-ef47-42f4-ae3c-02ec256eb05a"
WOFM01000044.1	RepeatMasker	Unknown	1876477	1876624	657	+	.	ID="RND-5_FAMILY-1089";Tend="1271";Tstart="1148";shortTE="F";uid="dd1efb3a-6df7-47ce-a889-4a6f507e5211"
WOFM01000044.1	RepeatMasker	Unknown	2897370	2898231	3285	+	.	ID="RND-2_FAMILY-36";Tend="1772";Tstart="617";shortTE="F";uid="12ccdec8-781a-4f01-989f-0b9953141331"
WOFM01000044.1	RepeatMasker	Unknown	1228166	1228754	2144	+	.	ID="RND-1_FAMILY-39";Tend="1593";Tstart="1011";shortTE="F";uid="5ab3207f-1bae-4f29-b4ed-532add8c2e42"
WOFM01000044.1	RepeatMasker	Unknown	1277040	1277235	1153	+	.	ID="RND-6_FAMILY-9120";Tend="1178";Tstart="965";shortTE="F";uid="0f732c53-14ae-4407-ad64-1ef5921177f3"
WOFM01000044.1	RepeatMasker	Unknown	1254553	1255305	2793	+	.	ID="RND-1_FAMILY-1027";Tend="1715";Tstart="960";shortTE="F";uid="f249c979-ad70-48b2-9981-83fb1a9317d8"
WOFM01000044.1	RepeatMasker	Unknown	1749104	1749292	1181	+	.	ID="RND-1_FAMILY-175";Tend="1044";Tstart="861";shortTE="F";uid="51f926d9-7018-43eb-85fa-89a759ce30e6"
WOFM01000044.1	RepeatMasker	Unknown	1996414	1996795	2933	+	.	ID="RND-4_FAMILY-1574";Tend="2193";Tstart="1810";shortTE="F";uid="031505c9-d3ca-41e0-b463-88c78632231b"
WOFM01000044.1	RepeatMasker	LTR/Copia	1295189	1295549	2141	+	.	ID="RND-4_FAMILY-712";Tend="943";Tstart="577";shortTE="F";uid="6e47de8f-3bd9-4618-a7fb-2db768feb722"
WOFM01000044.1	RepeatMasker	DNA/TcMar-Tigger	654836	655390	2904	+	.	ID="RND-1_FAMILY-654";Tend="1531";Tstart="971";shortTE="F";uid="6beee59e-2c16-4096-8883-22c310201024"
WOFM01000044.1	RepeatMasker	Unknown	1093110	1093760	4765	+	.	ID="RND-6_FAMILY-606";Tend="1939";Tstart="1278";shortTE="F";uid="27d580b9-57c3-4382-85e1-6aa4f76c3606"
WOFM01000044.1	RepeatMasker	Unknown	25927	26681	3426	+	.	ID="RND-1_FAMILY-529";Tend="1609";Tstart="841";shortTE="F";uid="7e6897c8-ac49-495d-8a47-b1f3702e83e9"
WOFM01000044.1	RepeatMasker	DNA/Crypton-I	1197528	1197701	1075	+	.	ID="RND-1_FAMILY-1028";Tend="1144";Tstart="970";shortTE="F";uid="b373086d-c38d-4f1e-90ad-b5d20c80d84e"
WOFM01000044.1	RepeatMasker	Unknown	577355	577479	681	+	.	ID="RND-1_FAMILY-657";Tend="1011";Tstart="888";shortTE="F";uid="e832f684-bde8-44f7-8c9f-e0bec73fd34a"
WOFM01000044.1	RepeatMasker	LTR/Gypsy	2930425	2934038	10118	+	.	ID="RND-6_FAMILY-7465";TEgroup="ctg_380%7CRND-6_FAMILY-7465%7C1";Tend="4355";Tstart="555";shortTE="F";uid="488c8386-7ba8-40de-a581-abfc6dee771c"
WOFM01000044.1	RepeatMasker	Unknown	2092218	2092579	2449	+	.	ID="RND-4_FAMILY-986";Tend="1374";Tstart="1022";shortTE="F";uid="cbec8b8f-2112-4a89-bfca-2c7d44f424dc"
WOFM01000044.1	RepeatMasker	Unknown	1240266	1240444	1511	+	.	ID="RND-1_FAMILY-70";Tend="1169";Tstart="991";shortTE="F";uid="6f125051-2dff-4703-b926-880a15621adf"
WOFM01000044.1	RepeatMasker	DNA/hAT	1703687	1704215	2600	+	.	ID="RND-5_FAMILY-1560";Tend="1514";Tstart="986";shortTE="F";uid="21ac45c5-37a0-4a29-b769-6e17de606bba"
WOFM01000044.1	RepeatMasker	Unknown	2928081	2928248	461	+	.	ID="RND-5_FAMILY-6275";Tend="1275";Tstart="1080";shortTE="F";uid="0ccd2f7d-1eea-49ae-92b0-47866ff7b6fb"
WOFM01000044.1	RepeatMasker	LINE/L2	1272703	1272863	473	+	.	ID="L2-2_AVAN";Tend="320";Tstart="160";shortTE="F";uid="0a88d311-361a-4c21-a580-34c5b9e1408c"
WOFM01000044.1	RepeatMasker	RC/Helitron	1623669	1624437	687	+	.	ID="RND-5_FAMILY-1749";TEgroup="ctg_380%7CRND-5_FAMILY-1749%7C1";Tend="2067";Tstart="791";shortTE="T";uid="41d377db-ae3e-4f3a-aa5b-7f88acb3751b"
WOFM01000044.1	RepeatMasker	Unknown	207733	207897	1112	+	.	ID="RND-1_FAMILY-306";Tend="1221";Tstart="1056";shortTE="F";uid="d8413f7d-d410-4707-9a39-2de2df2a4cd7"
WOFM01000044.1	RepeatMasker	Unknown	692252	692372	745	+	.	ID="RND-5_FAMILY-777";Tend="1052";Tstart="923";shortTE="F";uid="3274eaff-1b66-42ab-b857-8d03ea3a071a"
WOFM01000044.1	RepeatMasker	LTR/Gypsy	1012807	1013272	3464	+	.	ID="RND-1_FAMILY-156";Tend="713";Tstart="253";shortTE="F";uid="a4a445d7-5c35-44f2-b95d-ddf711996c6a"
WOFM01000044.1	RepeatMasker	Unknown	536649	537397	2187	+	.	ID="RND-2_FAMILY-36";Tend="1789";Tstart="617";shortTE="F";uid="ca3f15f9-2804-4a00-b5f3-23cfc7fe29aa"
WOFM01000044.1	RepeatMasker	Unknown	1005827	1005932	2038	+	.	ID="RND-1_FAMILY-433";Tend="1502";Tstart="874";shortTE="F";uid="17222eb4-993b-4c53-b666-bf0b388c28ca"
WOFM01000044.1	RepeatMasker	LTR/Gypsy	645095	645417	1723	+	.	ID="RND-6_FAMILY-5486";Tend="1018";Tstart="703";shortTE="F";uid="e5806a5b-6686-4c09-8a05-87187ee8564f"
WOFM01000044.1	RepeatMasker	Unknown	697467	697614	975	+	.	ID="RND-6_FAMILY-1464";Tend="1128";Tstart="983";shortTE="F";uid="6f22bd7c-b121-4b22-a434-33219b772d26"
WOFM01000044.1	RepeatMasker	Unknown	2787891	2788254	2481	+	.	ID="RND-1_FAMILY-53";Tend="1562";Tstart="1201";shortTE="F";uid="01f10bc8-44fc-4f79-bcd3-3fca1043117a"
WOFM01000044.1	RepeatMasker	Unknown	1486800	1486906	701	+	.	ID="RND-6_FAMILY-10892";Tend="957";Tstart="848";shortTE="F";uid="17b9de31-6ddd-430f-ade2-1ecab9b95523"
WOFM01000044.1	RepeatMasker	Unknown	2063316	2063520	1461	+	.	ID="RND-4_FAMILY-1523";Tend="1182";Tstart="979";shortTE="F";uid="a7e635cc-9fb6-4a2c-a09e-3cadf7e5ffb8"
WOFM01000044.1	RepeatMasker	Unknown	1655919	1656388	694	+	.	ID="RND-1_FAMILY-26";Tend="1395";Tstart="929";shortTE="F";uid="016fa4ee-2cc3-4b7e-9ea6-b7147e5a30ae"
WOFM01000044.1	RepeatMasker	Unknown	144807	145598	4374	+	.	ID="RND-1_FAMILY-768";Tend="1769";Tstart="973";shortTE="F";uid="202c5443-3804-4fdc-8c93-5fd4e0f2a8e6"
WOFM01000044.1	RepeatMasker	Unknown	179670	179936	1545	+	.	ID="RND-6_FAMILY-1496";Tend="1194";Tstart="933";shortTE="F";uid="b9742076-77ed-4daf-9ed2-3f67b42aeb11"
WOFM01000044.1	RepeatMasker	Unknown	428912	429989	1892	+	.	ID="RND-5_FAMILY-246";Tend="1688";Tstart="935";shortTE="F";uid="5140fc19-d829-43ca-9d7d-5620a2f63b86"
WOFM01000044.1	RepeatMasker	Unknown	20269	20567	2037	+	.	ID="RND-5_FAMILY-1463";Tend="1229";Tstart="941";shortTE="F";uid="d7732168-843b-4494-b264-313135dc8b8a"
WOFM01000044.1	RepeatMasker	Unknown	498722	499078	2124	+	.	ID="RND-6_FAMILY-2391";Tend="1456";Tstart="1109";shortTE="F";uid="29ea23eb-20c8-4ae2-84b5-6b740fc651c5"
WOFM01000044.1	RepeatMasker	Unknown	2155229	2155485	908	+	.	ID="RND-4_FAMILY-1923";Tend="1241";Tstart="968";shortTE="F";uid="1c4cd0ec-c02e-45fa-ad8b-c770a8c2b0aa"
WOFM01000044.1	RepeatMasker	RC/Helitron	1476802	1477552	5127	+	.	ID="RND-4_FAMILY-590";Tend="1732";Tstart="960";shortTE="F";uid="cbe21c7a-ac8d-425a-b5c4-6b844983548e"
WOFM01000044.1	RepeatMasker	LTR/Gypsy	1927222	1927329	454	+	.	ID="RND-4_FAMILY-463";Tend="7309";Tstart="7206";shortTE="F";uid="182721e9-0d93-4cc7-bc94-be77f61a2716"
WOFM01000044.1	RepeatMasker	Unknown	2354326	2355089	1584	+	.	ID="RND-6_FAMILY-517";Tend="1890";Tstart="1132";shortTE="F";uid="6fdc8ec3-c942-4a0e-a385-d6c28da033f0"
WOFM01000044.1	RepeatMasker	Unknown	2042590	2042761	958	+	.	ID="RND-3_FAMILY-526";Tend="1102";Tstart="940";shortTE="F";uid="4dc95ead-a1fe-4de2-bb5f-6a21924537f4"
WOFM01000044.1	RepeatMasker	Unknown	2025286	2025984	4116	+	.	ID="RND-1_FAMILY-95";Tend="1689";Tstart="956";shortTE="F";uid="5032727f-9ce7-483b-940b-e4c526a22bd2"
WOFM01000044.1	RepeatMasker	LTR/Pao	1133752	1134228	2748	+	.	ID="RND-1_FAMILY-28";Tend="1413";Tstart="924";shortTE="F";uid="aef02cda-dc46-4875-af1f-b32ecc24e6dd"
WOFM01000044.1	RepeatMasker	LTR/Gypsy	1922324	1922583	670	+	.	ID="GYPSY-24_DEL-I";Tend="2818";Tstart="2574";shortTE="F";uid="d798a393-852e-4c0e-a413-bb0f15092386"
WOFM01000044.1	RepeatMasker	Unknown	797360	797649	1547	+	.	ID="RND-4_FAMILY-1509";Tend="1244";Tstart="929";shortTE="F";uid="0a847e13-4d0a-47ed-8618-8de4ca3e6715"
WOFM01000044.1	RepeatMasker	Unknown	764462	765289	6997	+	.	ID="RND-6_FAMILY-9152";Tend="1976";Tstart="1126";shortTE="F";uid="e6afb85e-4240-476c-a4d4-72a0d49c76b5"
WOFM01000044.1	RepeatMasker	DNA/TcMar-Fot1	488177	488334	566	+	.	ID="RND-1_FAMILY-574";Tend="1667";Tstart="1487";shortTE="F";uid="4b52dda9-5a0e-481c-801a-cc22a4a73e16"
WOFM01000044.1	RepeatMasker	Unknown	308089	308254	746	+	.	ID="RND-5_FAMILY-2147";Tend="1765";Tstart="1592";shortTE="F";uid="1d33da15-6cb4-4bd1-bd25-6145cc42a48a"
WOFM01000044.1	RepeatMasker	LTR/Copia	721815	722995	6750	+	.	ID="RND-5_FAMILY-4028";Tend="2378";Tstart="1143";shortTE="F";uid="847b71a4-b9b7-4f0b-97ac-61c22aa9ce16"
WOFM01000044.1	RepeatMasker	Unknown	1564580	1565292	877	+	.	ID="RND-6_FAMILY-2894";Tend="1757";Tstart="942";shortTE="F";uid="d9930a56-82c5-4c5f-83ea-3218049cf554"
WOFM01000044.1	RepeatMasker	LTR/Gypsy	571338	571768	1617	+	.	ID="RND-6_FAMILY-550";Tend="1195";Tstart="740";shortTE="F";uid="10e63b8b-2fef-4e47-b5eb-09439333d01a"
WOFM01000044.1	RepeatMasker	Unknown	2549543	2549800	1616	+	.	ID="RND-6_FAMILY-2831";Tend="1227";Tstart="959";shortTE="F";uid="814f802e-4afd-4986-8a07-a1d01b3cbaa2"
WOFM01000044.1	RepeatMasker	Unknown	5967	6183	681	+	.	ID="RND-6_FAMILY-532";Tend="1270";Tstart="1012";shortTE="F";uid="29d96902-d653-49e2-89c4-4d44268ebd15"
WOFM01000044.1	RepeatMasker	DNA/Crypton-I	854565	854865	1455	+	.	ID="RND-3_FAMILY-893";Tend="1444";Tstart="1091";shortTE="F";uid="db3eac62-0c90-4c9c-9128-6eb4d893be87"
WOFM01000044.1	RepeatMasker	Unknown	1587744	1588221	8025	+	.	ID="RND-1_FAMILY-5";Tend="3357";Tstart="2482";shortTE="F";uid="64beac15-b189-4935-bc55-4e8d6b5d6559"
WOFM01000044.1	RepeatMasker	DNA/hAT-Pegasus	232792	233198	2044	+	.	ID="RND-1_FAMILY-316";Tend="1248";Tstart="836";shortTE="F";uid="57e9cc2d-cc56-489f-89e4-99e362435d63"
WOFM01000044.1	RepeatMasker	Unknown	866639	866884	1359	+	.	ID="RND-4_FAMILY-2443";Tend="1196";Tstart="953";shortTE="F";uid="1c11ee0f-cb76-46be-8552-2bb171d8a609"
WOFM01000044.1	RepeatMasker	Unknown	81385	81547	809	+	.	ID="RND-4_FAMILY-1891";Tend="1137";Tstart="961";shortTE="F";uid="511b3322-b96f-4c9b-aa7d-99b9ff52052e"
WOFM01000044.1	RepeatMasker	LINE/L2	1203336	1203440	578	+	.	ID="L2-10_HMEL";Tend="2181";Tstart="2077";shortTE="F";uid="fb34277e-5ca6-4a31-8299-92f3a5d29e20"
WOFM01000044.1	RepeatMasker	Unknown	248250	248886	2845	+	.	ID="RND-1_FAMILY-755";Tend="1598";Tstart="956";shortTE="F";uid="66666e7e-3d56-4b36-87f7-93e06fa9edad"
WOFM01000044.1	RepeatMasker	DNA/Crypton-I	442870	443036	440	+	.	ID="RND-4_FAMILY-334";Tend="1032";Tstart="874";shortTE="F";uid="68dca5b7-1d09-4a95-bf91-75594191ad6f"
WOFM01000044.1	RepeatMasker	LTR/Gypsy	790225	790802	4332	+	.	ID="RND-5_FAMILY-1656";Tend="1537";Tstart="958";shortTE="F";uid="b709ddf7-5e19-4f8d-a104-704ef94118cf"
WOFM01000044.1	RepeatMasker	Unknown	1093758	1094208	2610	+	.	ID="RND-2_FAMILY-36";Tend="1491";Tstart="1028";shortTE="F";uid="a2587c86-bc03-4e53-99c0-fcdc7d9efc55"
WOFM01000044.1	RepeatMasker	Unknown	314586	314699	719	+	.	ID="RND-4_FAMILY-1891";Tend="1463";Tstart="1351";shortTE="F";uid="b9866985-2abf-454c-b0f2-de14b9e3bec1"
WOFM01000044.1	RepeatMasker	Unknown	1738290	1739604	8780	+	.	ID="RND-1_FAMILY-424";Tend="4427";Tstart="3041";shortTE="F";uid="87e2f2b7-9c90-4db8-9079-c12548632546"
WOFM01000044.1	RepeatMasker	RC/Helitron	1291192	1291625	1615	+	.	ID="RND-5_FAMILY-1749";Tend="1999";Tstart="1590";shortTE="F";uid="6a231682-9d27-411f-b507-50499f947a88"
WOFM01000044.1	RepeatMasker	DNA/Academ-1	817224	818934	12446	+	.	ID="RND-1_FAMILY-73";Tend="2525";Tstart="808";shortTE="F";uid="9bd670c5-6b16-446c-ac1c-682e0f0930a5"
WOFM01000044.1	RepeatMasker	LTR/Gypsy	1491323	1492918	12425	+	.	ID="RND-5_FAMILY-2318";Tend="5892";Tstart="4297";shortTE="F";uid="d7c592a8-ed50-4dd9-a360-cce7151358ef"
WOFM01000044.1	RepeatMasker	Unknown	1025211	1025734	2907	+	.	ID="RND-1_FAMILY-468";Tend="5619";Tstart="5106";shortTE="F";uid="3477ce62-71e6-4615-8a2c-8a0795302bb0"
WOFM01000044.1	RepeatMasker	DNA/Crypton-I	919148	919568	2352	+	.	ID="RND-1_FAMILY-337";Tend="1415";Tstart="920";shortTE="F";uid="582ef794-f9aa-4595-8309-6b5ef857a540"
WOFM01000044.1	RepeatMasker	Unknown	667003	667599	1696	+	.	ID="RND-1_FAMILY-553";Tend="5564";Tstart="4970";shortTE="F";uid="4e6862a8-3c6b-40e8-b25a-2537e9efc631"
WOFM01000044.1	RepeatMasker	Unknown	1097578	1098022	2242	+	.	ID="RND-1_FAMILY-195";Tend="1385";Tstart="932";shortTE="F";uid="5f9edc54-4721-43d9-aa1d-780303639cb5"
WOFM01000044.1	RepeatMasker	DNA/CMC-Transib	2549814	2550340	2232	+	.	ID="RND-4_FAMILY-1691";Tend="1617";Tstart="1033";shortTE="F";uid="75819fdd-e183-4940-b361-b434b4a12682"
WOFM01000044.1	RepeatMasker	Unknown	1437698	1437875	750	+	.	ID="RND-5_FAMILY-487";Tend="1221";Tstart="1040";shortTE="F";uid="80ec038a-0ec0-4e57-ba6d-b01231fedccb"
WOFM01000044.1	RepeatMasker	DNA/TcMar-Tc1	1981013	1981143	751	+	.	ID="RND-4_FAMILY-659";Tend="1238";Tstart="1110";shortTE="F";uid="68854325-887c-4121-b474-1a4716584f57"
WOFM01000044.1	RepeatMasker	Unknown	705908	706359	2651	+	.	ID="RND-1_FAMILY-60";Tend="1407";Tstart="959";shortTE="F";uid="1f32fbf7-21df-4627-a1a1-e8b17ce733bd"
WOFM01000044.1	RepeatMasker	LTR/Gypsy	824240	824615	2648	+	.	ID="RND-1_FAMILY-259";Tend="6202";Tstart="5828";shortTE="F";uid="da935b4e-1927-4255-b540-cc41faa68d25"
WOFM01000044.1	RepeatMasker	DNA/Kolobok-T2?	2829499	2829703	885	+	.	ID="RND-1_FAMILY-62";Tend="1169";Tstart="958";shortTE="F";uid="134b3a13-bba7-4fa1-b3aa-c11f86d64906"
WOFM01000044.1	RepeatMasker	Unknown	1911347	1912174	4173	+	.	ID="RND-3_FAMILY-764";Tend="1824";Tstart="901";shortTE="F";uid="716369be-fcdd-4111-bce2-cba35264f883"
WOFM01000044.1	RepeatMasker	Unknown	2705461	2706271	2353	+	.	ID="RND-2_FAMILY-36";Tend="1571";Tstart="619";shortTE="F";uid="77ae455f-08d5-4358-bc87-645e88fd789f"
WOFM01000044.1	RepeatMasker	DNA/Crypton-I	1297829	1298086	897	+	.	ID="RND-3_FAMILY-131";Tend="1688";Tstart="1427";shortTE="F";uid="cf14f4b5-3400-4eda-b281-a081305bb6c0"
WOFM01000044.1	RepeatMasker	Unknown	1843669	1843908	1117	+	.	ID="RND-5_FAMILY-1913";Tend="1251";Tstart="974";shortTE="F";uid="1c3511ac-2444-4bca-a5cb-1fab556171eb"
WOFM01000044.1	RepeatMasker	Unknown	2112811	2114071	537	+	.	ID="RND-1_FAMILY-10";TEgroup="ctg_380%7CRND-1_FAMILY-10%7C2";Tend="1855";Tstart="844";shortTE="F";uid="a84edb4c-545d-47fe-9b82-fbdae94b0510"
WOFM01000044.1	RepeatMasker	Unknown	933974	934083	585	+	.	ID="RND-1_FAMILY-195";Tend="1139";Tstart="1026";shortTE="F";uid="6d4cccb2-a16c-4fc3-b02e-c93e89a103f4"
WOFM01000044.1	RepeatMasker	Unknown	2214339	2214709	1206	+	.	ID="RND-6_FAMILY-5309";Tend="2578";Tstart="2217";shortTE="F";uid="35029df6-024a-47d1-9a5a-c03fc42ca482"
WOFM01000044.1	RepeatMasker	Unknown	1883722	1884380	3014	+	.	ID="RND-6_FAMILY-4318";Tend="2576";Tstart="1914";shortTE="F";uid="15ecc8e4-6042-45b8-8d99-451f68666bdd"
WOFM01000044.1	RepeatMasker	DNA/TcMar-Tc1	598472	598719	1160	+	.	ID="RND-6_FAMILY-1200";Tend="1202";Tstart="967";shortTE="F";uid="64adee63-ebd6-4dd2-873a-abe5095f46de"
WOFM01000044.1	RepeatMasker	Unknown	317869	318885	6640	+	.	ID="RND-5_FAMILY-724";Tend="1897";Tstart="855";shortTE="F";uid="fe5c8df7-e010-4d1c-affa-cac8d60b95da"
WOFM01000044.1	RepeatMasker	Unknown	1430496	1430709	1293	+	.	ID="RND-4_FAMILY-2443";Tend="1202";Tstart="989";shortTE="F";uid="deb11095-fbb8-4b4b-b638-0aed2c1cf9d9"
WOFM01000044.1	RepeatMasker	Unknown	2485011	2485190	770	+	.	ID="RND-4_FAMILY-84";Tend="1100";Tstart="930";shortTE="F";uid="7ac1d2ca-84e3-484e-989b-53333c8d4818"
WOFM01000044.1	RepeatMasker	LTR/Gypsy	830735	831164	2005	+	.	ID="RND-1_FAMILY-74";Tend="1180";Tstart="742";shortTE="F";uid="987da443-9da3-495d-8d63-32aa35cc1654"
WOFM01000044.1	RepeatMasker	LINE/R2-NeSL	2014950	2015487	3680	+	.	ID="RND-3_FAMILY-38";Tend="1456";Tstart="937";shortTE="F";uid="86298248-883e-42d5-aa03-692ff1647595"
WOFM01000044.1	RepeatMasker	Unknown	2794062	2794568	2073	+	.	ID="RND-5_FAMILY-187";Tend="1316";Tstart="841";shortTE="F";uid="b55f273c-1291-40cb-8db6-411bc32454fc"
WOFM01000044.1	RepeatMasker	Unknown	2662441	2662772	2605	+	.	ID="RND-1_FAMILY-1096";Tend="1298";Tstart="964";shortTE="F";uid="ba861412-f312-4222-b659-df21a0f81008"
WOFM01000044.1	RepeatMasker	Unknown	1485433	1485546	561	+	.	ID="RND-5_FAMILY-3009";Tend="1040";Tstart="935";shortTE="F";uid="29121143-cb23-45b1-9d90-2cb9a4348a89"
WOFM01000044.1	RepeatMasker	Unknown	2800112	2800534	480	+	.	ID="RND-5_FAMILY-782";TEgroup="ctg_380%7CRND-5_FAMILY-782%7C1";Tend="1920";Tstart="943";shortTE="F";uid="b3cc7fe7-7722-4f88-87ca-8323cd4b03f2"
WOFM01000044.1	RepeatMasker	Unknown	549381	550055	3948	+	.	ID="RND-6_FAMILY-821";Tend="1672";Tstart="1002";shortTE="F";uid="3f21dab7-46fc-4a3b-8c3f-10b3e0dd3525"
WOFM01000044.1	RepeatMasker	Unknown	78372	78678	1754	+	.	ID="RND-1_FAMILY-306";Tend="1223";Tstart="909";shortTE="F";uid="df1ce288-5617-492b-b878-951a08a5f841"
WOFM01000044.1	RepeatMasker	Unknown	2527763	2527957	587	+	.	ID="RND-5_FAMILY-140";Tend="1239";Tstart="1042";shortTE="F";uid="ee382adf-7b6e-4c15-a6da-0ea5181cedf4"
WOFM01000044.1	RepeatMasker	Unknown	1881889	1882550	4125	+	.	ID="RND-1_FAMILY-495";Tend="1616";Tstart="945";shortTE="F";uid="357af68f-ea0a-42fe-b083-d895c4ba4651"
WOFM01000044.1	RepeatMasker	Unknown	1237196	1237339	418	+	.	ID="RND-1_FAMILY-693";Tend="1212";Tstart="1067";shortTE="F";uid="e8fbf24e-8306-4424-9902-53de25f64503"
WOFM01000044.1	RepeatMasker	Unknown	1327358	1327730	1128	+	.	ID="RND-4_FAMILY-900";Tend="1632";Tstart="1283";shortTE="F";uid="6540b368-cb32-49ca-afe7-ceac8fd91988"
WOFM01000044.1	RepeatMasker	Unknown	1480778	1480887	538	+	.	ID="RND-5_FAMILY-90";Tend="1333";Tstart="1225";shortTE="F";uid="15aead7f-bff1-4947-aeef-96edf1ed7949"
WOFM01000044.1	RepeatMasker	Unknown	2009	2206	738	+	.	ID="RND-1_FAMILY-317";Tend="1116";Tstart="912";shortTE="F";uid="3d4dc0d0-87a8-4ebe-9180-d72e75fb6d03"
WOFM01000044.1	RepeatMasker	Unknown	2568112	2568389	1985	+	.	ID="RND-1_FAMILY-251";Tend="1230";Tstart="953";shortTE="F";uid="09b76670-cd07-49d3-a90d-d926d4d2765a"
WOFM01000044.1	RepeatMasker	LTR/Gypsy	2341324	2341456	505	+	.	ID="GYPSY-24_DEL-I";Tend="2863";Tstart="2725";shortTE="F";uid="fe62a85a-e3e4-4e42-b87c-a9371fc531fe"
WOFM01000044.1	RepeatMasker	RC/Helitron	2	188	759	+	.	ID="RND-1_FAMILY-466";Tend="1583";Tstart="1378";shortTE="F";uid="3c925e66-97fc-43da-b0fb-821453bd3cdd"
WOFM01000044.1	RepeatMasker	LTR/Gypsy	1953830	1954308	4143	+	.	ID="RND-1_FAMILY-25";Tend="1494";Tstart="1016";shortTE="F";uid="a5b0f4bf-78d4-44b2-b0d2-27e38e5a4b54"
WOFM01000044.1	RepeatMasker	Unknown	2547619	2547722	472	+	.	ID="RND-1_FAMILY-197";Tend="1030";Tstart="918";shortTE="F";uid="8fcc4b37-1308-4073-a4f1-c1d3400cabd7"
WOFM01000044.1	RepeatMasker	Unknown	1342249	1342656	2349	+	.	ID="RND-5_FAMILY-3179";Tend="1305";Tstart="896";shortTE="F";uid="d3f865c2-6db5-41ca-85de-ddba800907ea"
WOFM01000044.1	RepeatMasker	Unknown	1287183	1287621	2295	+	.	ID="RND-4_FAMILY-1370";Tend="1178";Tstart="765";shortTE="F";uid="10cd2e50-c848-4c53-adbb-1d45d9b967da"
WOFM01000044.1	RepeatMasker	Unknown	2874869	2875220	1985	+	.	ID="RND-4_FAMILY-84";Tend="2086";Tstart="1419";shortTE="F";uid="6639f3d5-d39a-49ca-b2a0-d07b41bded7e"
WOFM01000044.1	RepeatMasker	Unknown	664529	665165	3104	+	.	ID="RND-6_FAMILY-9161";Tend="1744";Tstart="1096";shortTE="F";uid="db2b2b39-329a-44e2-8cda-f63d511f66b7"
WOFM01000044.1	RepeatMasker	Unknown	2210489	2210694	905	+	.	ID="RND-6_FAMILY-6747";Tend="3409";Tstart="3205";shortTE="F";uid="f6e817d1-6819-4992-ac3d-ff77dca76d1f"
WOFM01000044.1	RepeatMasker	LTR/Gypsy	2848887	2849128	619	+	.	ID="RND-3_FAMILY-235";Tend="7720";Tstart="7480";shortTE="F";uid="226ba992-c228-417e-b919-1c31afedefcf"
WOFM01000044.1	RepeatMasker	Unknown	570354	570523	790	+	.	ID="RND-5_FAMILY-1089";Tend="1314";Tstart="1149";shortTE="F";uid="e5f2aaba-5b0f-4e16-920f-41399ad239e0"
WOFM01000044.1	RepeatMasker	Unknown	2452155	2452730	2027	+	.	ID="RND-6_FAMILY-1060";Tend="1153";Tstart="564";shortTE="F";uid="aaa9d4bf-aea8-4680-b203-c8a572e2ab63"
WOFM01000044.1	RepeatMasker	Unknown	910576	911684	7431	+	.	ID="RND-1_FAMILY-31";Tend="1870";Tstart="757";shortTE="F";uid="df8517e4-2c35-4ce5-b784-1ec0242f89ae"
WOFM01000044.1	RepeatMasker	Unknown	2588910	2589234	2291	+	.	ID="RND-5_FAMILY-2694";Tend="1243";Tstart="915";shortTE="F";uid="ec0a510c-4c08-4428-8ae8-26cffc3808db"
WOFM01000044.1	RepeatMasker	Unknown	1393211	1394240	5163	+	.	ID="RND-5_FAMILY-271";Tend="1944";Tstart="885";shortTE="F";uid="4fa9ebde-ef7c-4396-ad69-df67469f9b36"
WOFM01000044.1	RepeatMasker	Unknown	1520233	1520723	2418	+	.	ID="RND-1_FAMILY-98";Tend="1461";Tstart="964";shortTE="F";uid="f62645ac-ed93-4146-b404-0340efac4e0d"
WOFM01000044.1	RepeatMasker	DNA/Crypton-I	444298	444493	744	+	.	ID="RND-4_FAMILY-334";Tend="1679";Tstart="1499";shortTE="F";uid="1c3de159-a067-434e-a860-68366ae139cc"
WOFM01000044.1	RepeatMasker	DNA/TcMar-Mariner	307800	307983	983	+	.	ID="RND-1_FAMILY-953";Tend="1079";Tstart="905";shortTE="F";uid="15e3e8dc-50a1-4706-96f3-8804c73ddf01"
WOFM01000044.1	RepeatMasker	Unknown	1332230	1333549	4332	+	.	ID="RND-1_FAMILY-60";Tend="1430";Tstart="136";shortTE="F";uid="4a448d5c-11b3-429f-bb7f-146ffbf33fa6"
WOFM01000044.1	RepeatMasker	DNA/Kolobok-T2	469371	470976	12193	+	.	ID="RND-1_FAMILY-16";Tend="6991";Tstart="5393";shortTE="F";uid="1e1e51cf-1116-49dd-9b7b-3c59c13d632e"
WOFM01000044.1	RepeatMasker	Unknown	1582980	1584050	8171	+	.	ID="RND-1_FAMILY-0";Tend="1924";Tstart="860";shortTE="F";uid="d0e42cf9-36f6-4f73-8647-136181f6bdf5"
WOFM01000044.1	RepeatMasker	Unknown	2532801	2532973	646	+	.	ID="RND-3_FAMILY-526";Tend="1153";Tstart="981";shortTE="F";uid="a32f8167-bf75-44fa-8c08-a6a113eaaa5e"
WOFM01000044.1	RepeatMasker	Unknown	1631428	1631536	701	+	.	ID="RND-1_FAMILY-258";Tend="1052";Tstart="942";shortTE="F";uid="7c38cb42-45da-4960-8aae-61a1a66f0117"
WOFM01000044.1	RepeatMasker	Unknown	2540901	2541438	3678	+	.	ID="RND-1_FAMILY-1";Tend="1730";Tstart="1192";shortTE="F";uid="9407eefd-f90b-4452-b1f9-82a609053af2"
WOFM01000044.1	RepeatMasker	Unknown	1818635	1818823	854	+	.	ID="RND-1_FAMILY-75";Tend="1128";Tstart="940";shortTE="F";uid="10a9beb5-2fdf-490e-aa44-89c1eacc2973"
WOFM01000044.1	RepeatMasker	Unknown	533751	534593	1371	+	.	ID="RND-1_FAMILY-380";Tend="1769";Tstart="950";shortTE="F";uid="ef8faccc-adac-40da-bb02-7c02a1865697"
WOFM01000044.1	RepeatMasker	DNA/Crypton-I	2222682	2222934	657	+	.	ID="RND-4_FAMILY-531";Tend="1355";Tstart="1092";shortTE="F";uid="ee890656-cb02-4c15-913c-cfbc1af74bf1"
WOFM01000044.1	RepeatMasker	Unknown	472480	472647	434	+	.	ID="RND-5_FAMILY-1913";Tend="1133";Tstart="975";shortTE="F";uid="180d469e-b60f-42ab-9cd3-a9116bb72098"
WOFM01000044.1	RepeatMasker	Unknown	477347	478030	590	+	.	ID="RND-1_FAMILY-371";TEgroup="ctg_380%7CRND-1_FAMILY-371%7C1";Tend="1731";Tstart="907";shortTE="F";uid="37c39d26-c4bb-428b-8b6d-607dc9611855"
WOFM01000044.1	RepeatMasker	DNA/Kolobok-E	2669799	2669983	607	+	.	ID="RND-1_FAMILY-700";Tend="1497";Tstart="1313";shortTE="F";uid="8e799859-a444-4539-ad3e-c0cf8f35181e"
WOFM01000044.1	RepeatMasker	Unknown	1876741	1877526	6230	+	.	ID="RND-1_FAMILY-609";Tend="1701";Tstart="915";shortTE="F";uid="014e0a2e-197b-42fc-b12f-130fa2353322"
WOFM01000044.1	RepeatMasker	Unknown	1203449	1205222	7781	+	.	ID="RND-1_FAMILY-313";Tend="2726";Tstart="888";shortTE="F";uid="b6a26b0e-f71a-4ed7-9ed6-bfeb14d801f4"
WOFM01000044.1	RepeatMasker	Unknown	1552810	1553780	3877	+	.	ID="RND-1_FAMILY-638";Tend="1960";Tstart="970";shortTE="F";uid="5f085585-2c5c-41ea-8422-17fac2b24ae5"
WOFM01000044.1	RepeatMasker	RC/Helitron	1325094	1325249	434	+	.	ID="RND-5_FAMILY-2749";Tend="1045";Tstart="908";shortTE="F";uid="5a3f63c2-edfb-414f-8400-01ba767a680b"
WOFM01000044.1	RepeatMasker	Unknown	187971	188383	2465	+	.	ID="RND-1_FAMILY-776";Tend="1372";Tstart="949";shortTE="F";uid="b85934a8-8d26-43af-b0ff-844760b570d0"
WOFM01000044.1	RepeatMasker	Unknown	405143	405394	1071	+	.	ID="RND-1_FAMILY-117";Tend="1224";Tstart="964";shortTE="F";uid="777c9d0b-ae06-4239-a8ea-88679f52d0bb"
WOFM01000044.1	RepeatMasker	Unknown	2731027	2731244	534	+	.	ID="RND-1_FAMILY-387";Tend="1338";Tstart="1117";shortTE="F";uid="b54a3ce0-f8e7-4b9c-a106-5921320202c1"
WOFM01000044.1	RepeatMasker	Unknown	681117	681423	1319	+	.	ID="RND-4_FAMILY-1923";Tend="1236";Tstart="931";shortTE="F";uid="44998a24-7aec-41a7-a82a-4a3d263b1725"
WOFM01000044.1	RepeatMasker	Unknown	2241184	2241630	2276	+	.	ID="RND-5_FAMILY-784";Tend="1324";Tstart="877";shortTE="F";uid="f3e545c8-9f96-40be-afcf-3aa5667eb3d2"
WOFM01000044.1	RepeatMasker	Unknown	538905	540147	609	+	.	ID="RND-6_FAMILY-821";TEgroup="ctg_380%7CRND-6_FAMILY-821%7C1";Tend="1652";Tstart="418";shortTE="F";uid="113a3c25-5851-41c2-be04-0ca6ce5a1040"
WOFM01000044.1	RepeatMasker	LTR/Gypsy	2918788	2919638	6958	+	.	ID="RND-1_FAMILY-954";Tend="6392";Tstart="5543";shortTE="F";uid="00160afc-140d-4a43-aa1f-b9ecb829f113"
WOFM01000044.1	RepeatMasker	LINE/RTE-BovB	2845523	2846024	2197	+	.	ID="RND-3_FAMILY-11";Tend="1469";Tstart="934";shortTE="F";uid="d21c42cd-0df1-424e-a8b3-4f0bc34c0ecc"
WOFM01000044.1	RepeatMasker	Unknown	1658478	1658810	1908	+	.	ID="RND-4_FAMILY-1509";Tend="1250";Tstart="932";shortTE="F";uid="d6145866-ce52-4fb6-a854-1691fd9c9e79"
WOFM01000044.1	RepeatMasker	Unknown	1177363	1177508	796	+	.	ID="RND-4_FAMILY-305";Tend="1064";Tstart="909";shortTE="F";uid="92d285bb-6266-4e74-86b0-bbbe35b9331c"
WOFM01000044.1	RepeatMasker	Unknown	2630427	2630546	705	+	.	ID="RND-6_FAMILY-1324";Tend="1096";Tstart="976";shortTE="F";uid="93eadf0e-5cc0-4e84-924a-1930e56f7438"
WOFM01000044.1	RepeatMasker	Unknown	2492307	2492593	675	+	.	ID="RND-5_FAMILY-104";Tend="1610";Tstart="1324";shortTE="F";uid="69e67819-4a00-43ad-8b27-b07af3415ef5"
WOFM01000044.1	RepeatMasker	Unknown	1218538	1218698	868	+	.	ID="RND-1_FAMILY-117";Tend="1151";Tstart="967";shortTE="F";uid="24f558b9-40b8-4039-bbf4-e9621aec86ba"
WOFM01000044.1	RepeatMasker	Unknown	1868831	1869133	2147	+	.	ID="RND-1_FAMILY-251";Tend="1228";Tstart="924";shortTE="F";uid="c14386bc-d687-4fdf-9c97-4afc7fb91542"
WOFM01000044.1	RepeatMasker	Unknown	1168062	1168397	1123	+	.	ID="RND-4_FAMILY-2537";Tend="1635";Tstart="1303";shortTE="F";uid="60e97fab-ca2a-4c29-99fd-3d2ce792c887"
WOFM01000044.1	RepeatMasker	Unknown	2658711	2658887	1384	+	.	ID="RND-1_FAMILY-70";Tend="1167";Tstart="991";shortTE="F";uid="6cb9ab1c-2a1a-4c0e-9b60-7c3c1839f36d"
WOFM01000044.1	RepeatMasker	Unknown	257395	257527	495	+	.	ID="RND-6_FAMILY-1076";Tend="2726";Tstart="2593";shortTE="F";uid="cfc29364-fa56-447b-9d45-1a9107dd065c"
WOFM01000044.1	RepeatMasker	Unknown	1089591	1090499	1472	+	.	ID="RND-6_FAMILY-270";Tend="1818";Tstart="884";shortTE="F";uid="6c580517-f865-4878-a7ee-1a96fa5359ee"
WOFM01000044.1	RepeatMasker	Unknown	472914	473096	806	+	.	ID="RND-1_FAMILY-146";Tend="1220";Tstart="1032";shortTE="F";uid="993120bd-6398-4770-bc70-4e6e188ec8ce"
WOFM01000044.1	RepeatMasker	DNA/TcMar-Fot1	828266	828888	3941	+	.	ID="RND-1_FAMILY-655";Tend="1947";Tstart="1315";shortTE="F";uid="fb867185-286c-4ed5-8fcd-c7dc2a227121"
WOFM01000044.1	RepeatMasker	Unknown	2883381	2883618	1541	+	.	ID="RND-1_FAMILY-959";Tend="1223";Tstart="924";shortTE="F";uid="f5cff2bd-46f9-4bd9-8d0f-5a370bdf80cc"
WOFM01000044.1	RepeatMasker	Unknown	1869226	1869608	721	+	.	ID="RND-5_FAMILY-1159";Tend="1325";Tstart="1018";shortTE="F";uid="0fab5d21-eadf-46f8-9256-3c79ad9b6a44"
WOFM01000044.1	RepeatMasker	RC/Helitron	147431	148226	1663	+	.	ID="RND-1_FAMILY-1113";TEgroup="ctg_380%7CRND-1_FAMILY-1113%7C1";Tend="1627";Tstart="893";shortTE="F";uid="1fcdc91f-26f7-4da5-88d1-8d48f5e7b7e8"
WOFM01000044.1	RepeatMasker	LTR/Gypsy	2796819	2797025	855	+	.	ID="RND-6_FAMILY-789";Tend="8715";Tstart="8509";shortTE="F";uid="b324fc17-5e02-4c9e-9b1a-24bf6efba6cf"
WOFM01000044.1	RepeatMasker	Unknown	280410	280767	2505	+	.	ID="RND-1_FAMILY-871";Tend="1177";Tstart="820";shortTE="F";uid="a6ba1388-ab40-42ba-9f57-d1e9f375125a"
WOFM01000044.1	RepeatMasker	Unknown	1674488	1674948	2978	+	.	ID="RND-1_FAMILY-133";Tend="1353";Tstart="894";shortTE="F";uid="df7067d5-a660-4f83-b96d-ceeffc76825e"
WOFM01000044.1	RepeatMasker	Unknown	1486361	1486631	422	+	.	ID="RND-6_FAMILY-10892";TEgroup="ctg_380%7CRND-6_FAMILY-10892%7C1";Tend="851";Tstart="471";shortTE="F";uid="51cfd09e-06d3-4969-8b1a-ab2671c952d7"
WOFM01000044.1	RepeatMasker	Unknown	808671	808886	825	+	.	ID="RND-1_FAMILY-117";Tend="1237";Tstart="1002";shortTE="F";uid="482237bc-939f-421f-b693-527b446bcb62"
WOFM01000044.1	RepeatMasker	Unknown	1002832	1003030	1351	+	.	ID="RND-1_FAMILY-70";Tend="1171";Tstart="971";shortTE="F";uid="d1f66707-c155-478c-b283-6d665c070fa6"
WOFM01000044.1	RepeatMasker	Unknown	1212146	1212309	592	+	.	ID="RND-4_FAMILY-1370";Tend="1287";Tstart="1125";shortTE="F";uid="a6471824-acb0-4fa7-960e-21cc31df06a3"
WOFM01000044.1	RepeatMasker	DNA/Crypton-I	1088240	1088791	2287	+	.	ID="RND-1_FAMILY-846";Tend="1458";Tstart="846";shortTE="F";uid="1c3a1551-99a4-4ead-80fe-59f07f385828"
WOFM01000044.1	RepeatMasker	RC/Helitron	712373	712611	1752	+	.	ID="RND-4_FAMILY-8";Tend="1764";Tstart="1527";shortTE="F";uid="99fd4f4e-8b09-4121-9728-d73a5b0ddb7d"
WOFM01000044.1	RepeatMasker	DNA/Crypton-I	1398390	1398587	736	+	.	ID="rnd-4_family-246";Tend="1165";Tstart="841";shortTE="F";uid="61aebcda-74a9-4466-bf2f-eacd7f37dd98"
WOFM01000044.1	RepeatMasker	Unknown	2200285	2200916	3020	+	.	ID="RND-6_FAMILY-15";Tend="1745";Tstart="1054";shortTE="F";uid="2688f9f0-cfd3-4cfc-ac15-6e2321e80b47"
WOFM01000044.1	RepeatMasker	Unknown	1853475	1853660	845	+	.	ID="RND-1_FAMILY-8";Tend="1821";Tstart="1663";shortTE="F";uid="167754bf-6bab-40e0-9198-26bc3cc3bf71"
WOFM01000044.1	RepeatMasker	Unknown	424560	424808	1205	+	.	ID="RND-5_FAMILY-714";Tend="1255";Tstart="972";shortTE="F";uid="df201c36-b35e-48c3-8f20-8d70495d8965"
WOFM01000044.1	RepeatMasker	DNA/Crypton-I	2199434	2199894	575	+	.	ID="RND-6_FAMILY-470";TEgroup="ctg_380%7CRND-6_FAMILY-470%7C1";Tend="1571";Tstart="804";shortTE="T";uid="228bb15c-1ff9-4017-a9fa-cecfdc423cf3"
WOFM01000044.1	RepeatMasker	Unknown	1387202	1387663	1170	+	.	ID="RND-1_FAMILY-10";Tend="1597";Tstart="961";shortTE="F";uid="0dc9316a-9e0c-468b-b6d9-361ba7ea8f52"
WOFM01000044.1	RepeatMasker	Unknown	2175580	2175836	1190	+	.	ID="RND-5_FAMILY-4056";TEgroup="ctg_380%7CRND-5_FAMILY-4056%7C2";Tend="1157";Tstart="970";shortTE="F";uid="8cc21956-97fe-4075-a954-1fb6262da8ff"
WOFM01000044.1	RepeatMasker	Unknown	1019679	1020737	7351	+	.	ID="RND-6_FAMILY-606";Tend="1934";Tstart="881";shortTE="F";uid="9cf573a4-39ad-4723-a4bf-5d145a2afede"
WOFM01000044.1	RepeatMasker	DNA/Crypton-I	1362982	1363244	1720	+	.	ID="RND-6_FAMILY-4026";Tend="1185";Tstart="923";shortTE="F";uid="b26ae6de-b23a-4be4-9f39-ce68e4a827b6"
WOFM01000044.1	RepeatMasker	DNA/Kolobok-E	2016067	2016660	3653	+	.	ID="RND-1_FAMILY-700";Tend="1497";Tstart="920";shortTE="F";uid="44488ff7-0932-47ef-9290-4413aacc4568"
WOFM01000044.1	RepeatMasker	Unknown	2007884	2008327	2837	+	.	ID="RND-4_FAMILY-84";Tend="1878";Tstart="1421";shortTE="F";uid="36b89a4d-f006-45ce-88d6-0d978814ac87"
WOFM01000044.1	RepeatMasker	LTR/Copia	374653	378045	26546	+	.	ID="RND-6_FAMILY-2133";Tend="8400";Tstart="5021";shortTE="F";uid="8684b078-c6ee-468b-8391-b4da8b7a4916"
WOFM01000044.1	RepeatMasker	Unknown	2473745	2473893	816	+	.	ID="RND-1_FAMILY-139";Tend="1054";Tstart="912";shortTE="F";uid="1ba16b51-7aae-4c05-9abd-b7aee64fd2e8"
WOFM01000044.1	RepeatMasker	Unknown	2124965	2125227	1054	+	.	ID="RND-5_FAMILY-1933";Tend="1262";Tstart="1031";shortTE="F";uid="4e974756-cf9a-457b-9e77-3fcf296b3bef"
WOFM01000044.1	RepeatMasker	Unknown	478057	478517	2335	+	.	ID="RND-5_FAMILY-4056";Tend="1558";Tstart="1102";shortTE="F";uid="62cb114d-64cf-4be2-891c-17aae5ee4d2d"
WOFM01000044.1	RepeatMasker	DNA/Crypton-I	527956	528160	704	+	.	ID="RND-4_FAMILY-334";Tend="1680";Tstart="1458";shortTE="F";uid="2b9c0aa5-efe9-4c85-b3fe-fa91d3d3ea32"
WOFM01000044.1	RepeatMasker	LTR/Pao	1469248	1469440	1572	+	.	ID="RND-6_FAMILY-2787";Tend="861";Tstart="671";shortTE="F";uid="36c1ea75-c8da-4118-9af5-117ec8d65a81"
WOFM01000044.1	RepeatMasker	Unknown	590268	590680	1540	+	.	ID="RND-6_FAMILY-1784";Tend="1346";Tstart="865";shortTE="F";uid="52eb623a-b471-44ca-8d26-923f89ed8aa7"
WOFM01000044.1	RepeatMasker	Unknown	2053740	2053886	799	+	.	ID="RND-3_FAMILY-213";Tend="1009";Tstart="866";shortTE="F";uid="c14a787d-4bfe-4dd0-88fe-d517ce0d5f75"
WOFM01000044.1	RepeatMasker	DNA/hAT	2617005	2617378	1448	+	.	ID="RND-5_FAMILY-1560";Tend="1512";Tstart="1200";shortTE="F";uid="64e3bc5f-afe7-4e74-8741-912ba52b6514"
WOFM01000044.1	RepeatMasker	Unknown	2787155	2787258	845	+	.	ID="RND-6_FAMILY-727";Tend="999";Tstart="896";shortTE="F";uid="0d43556c-2e54-4a0d-9034-6766098196af"
WOFM01000044.1	RepeatMasker	Unknown	2277995	2279275	9052	+	.	ID="RND-1_FAMILY-233";Tend="2045";Tstart="747";shortTE="F";uid="c59f9360-df1c-4cc2-bf62-b624c9f7fb89"
WOFM01000044.1	RepeatMasker	Unknown	2038348	2039308	8024	+	.	ID="RND-1_FAMILY-1041";Tend="1908";Tstart="944";shortTE="F";uid="16b1c159-7435-4064-9d65-7d92d2a83135"
WOFM01000044.1	RepeatMasker	DNA/hAT-hATm	2431926	2432292	1743	+	.	ID="RND-6_FAMILY-9012";Tend="1484";Tstart="1089";shortTE="F";uid="f17c03ed-9a55-4380-b7cb-ab6a5009dc34"
WOFM01000044.1	RepeatMasker	DNA	228243	228622	1530	+	.	ID="RND-1_FAMILY-134";Tend="1565";Tstart="1211";shortTE="F";uid="bb81cb82-7c57-4e41-b1b1-b224c4ae5203"
WOFM01000044.1	RepeatMasker	Unknown	1865640	1865822	673	+	.	ID="RND-1_FAMILY-554";TEgroup="ctg_380%7CRND-1_FAMILY-554%7C1";Tend="1255";Tstart="969";shortTE="T";uid="5d4c0c1a-7517-4eb5-95fc-974f84d051ac"
WOFM01000044.1	RepeatMasker	Unknown	2851640	2851805	403	+	.	ID="RND-1_FAMILY-317";Tend="1089";Tstart="912";shortTE="F";uid="3bff89ce-90a0-42f9-83cf-42240e829127"
WOFM01000044.1	RepeatMasker	Unknown	966197	966303	580	+	.	ID="RND-6_FAMILY-1182";Tend="1731";Tstart="1625";shortTE="F";uid="7e74f2d5-3a5c-4d0d-82da-fafc18387a67"
WOFM01000044.1	RepeatMasker	DNA/TcMar-Fot1	827764	828056	1762	+	.	ID="RND-1_FAMILY-655";Tend="1298";Tstart="998";shortTE="F";uid="065db4be-da63-4037-b516-2ebce323256f"
WOFM01000044.1	RepeatMasker	DNA	2172995	2173127	537	+	.	ID="RND-5_FAMILY-3205";Tend="1228";Tstart="1073";shortTE="F";uid="b13018bf-3b41-41cc-a659-7911ce6516e6"
WOFM01000044.1	RepeatMasker	Unknown	2291463	2291804	1915	+	.	ID="RND-1_FAMILY-720";Tend="1439";Tstart="1098";shortTE="F";uid="ab29bfec-087f-4e0f-a1b6-29cacf420471"
WOFM01000044.1	RepeatMasker	Unknown	1696873	1697440	2964	+	.	ID="RND-5_FAMILY-793";Tend="1476";Tstart="914";shortTE="F";uid="ac7cd4ec-64ce-407d-a5eb-1511d8d71141"
WOFM01000044.1	RepeatMasker	RC/Helitron	1855086	1855413	1052	+	.	ID="RND-6_FAMILY-4557";Tend="916";Tstart="601";shortTE="F";uid="d5becfbc-111c-4b3f-bb4c-dba8bffc7ec4"
WOFM01000044.1	RepeatMasker	Unknown	2865763	2865981	754	+	.	ID="RND-4_FAMILY-580";Tend="1196";Tstart="974";shortTE="F";uid="1c168911-df33-406c-a951-3f30610e8416"
WOFM01000044.1	RepeatMasker	LINE/R2-NeSL	1919935	1920467	3717	+	.	ID="RND-3_FAMILY-38";Tend="1456";Tstart="931";shortTE="F";uid="630940b9-68df-4b35-b5e1-dd9402c76058"
WOFM01000044.1	RepeatMasker	Unknown	2055250	2055998	3641	+	.	ID="RND-1_FAMILY-8";Tend="1826";Tstart="1066";shortTE="F";uid="be95789a-f8c3-44d4-a7ae-76d981cfdf3c"
WOFM01000044.1	RepeatMasker	Unknown	1619784	1620018	1104	+	.	ID="RND-1_FAMILY-306";Tend="1221";Tstart="924";shortTE="F";uid="43b885fc-f6fc-498d-9ec4-07df3a7df4fa"
WOFM01000044.1	RepeatMasker	DNA/Crypton-I	476841	476993	989	+	.	ID="RND-4_FAMILY-334";Tend="1030";Tstart="884";shortTE="F";uid="e94d7dd4-13ed-4393-98b8-b23910dc2e21"
WOFM01000044.1	RepeatMasker	DNA/Maverick	1825799	1826877	9408	+	.	ID="RND-5_FAMILY-1945";Tend="6610";Tstart="5532";shortTE="F";uid="68d5187e-0f1d-4fdd-87d5-fdd31ed0bb7e"
WOFM01000044.1	RepeatMasker	Unknown	1407049	1407543	2740	+	.	ID="RND-6_FAMILY-430";Tend="1451";Tstart="998";shortTE="F";uid="8b2877eb-e45e-4202-b127-b89967a18644"
WOFM01000044.1	RepeatMasker	Unknown	1310587	1310765	783	+	.	ID="RND-6_FAMILY-1182";TEgroup="ctg_380%7CRND-6_FAMILY-1182%7C1";Tend="1782";Tstart="1610";shortTE="T";uid="29e4d221-7bbb-4967-a33e-badacf763651"
WOFM01000044.1	RepeatMasker	Unknown	453469	453644	784	+	.	ID="RND-1_FAMILY-338";Tend="1157";Tstart="972";shortTE="F";uid="58db1eda-feb7-43c8-b5ef-b2cc07f3f475"
WOFM01000044.1	RepeatMasker	LTR/Gypsy	2862239	2862692	3609	+	.	ID="RND-1_FAMILY-503";Tend="7605";Tstart="7153";shortTE="F";uid="62d344f9-d419-46b9-b621-9035c123efb2"
WOFM01000044.1	RepeatMasker	Unknown	2387620	2388733	6238	+	.	ID="RND-6_FAMILY-5097";Tend="2159";Tstart="1007";shortTE="F";uid="04f86973-1e33-448e-8871-374e0e7f74d6"
WOFM01000044.1	RepeatMasker	Unknown	2158313	2158459	624	+	.	ID="RND-4_FAMILY-454";Tend="2272";Tstart="2118";shortTE="F";uid="3d3b0ef6-4d86-4ba5-8d8d-7d43a5595b89"
WOFM01000044.1	RepeatMasker	Unknown	1812435	1812555	675	+	.	ID="RND-1_FAMILY-328";Tend="1116";Tstart="996";shortTE="F";uid="7dff6f90-2f41-4b8e-9c09-61be56bf351d"
WOFM01000044.1	RepeatMasker	RC/Helitron	2561350	2561676	1776	+	.	ID="RND-1_FAMILY-232";Tend="1360";Tstart="1012";shortTE="F";uid="76fa04c2-7d03-41eb-b317-a8749fdf6386"
WOFM01000044.1	RepeatMasker	LTR/Copia	1951172	1953835	20295	+	.	ID="RND-1_FAMILY-238";Tend="5501";Tstart="2815";shortTE="F";uid="89d4c581-c110-49d8-9876-2de3183185ca"
WOFM01000044.1	RepeatMasker	Unknown	480947	481231	449	+	.	ID="RND-6_FAMILY-6413";Tend="1461";Tstart="1179";shortTE="F";uid="f8989d3a-d47b-4a06-a4d7-277b18e43d70"
WOFM01000044.1	RepeatMasker	DNA/TcMar-Tc1	2639662	2639871	945	+	.	ID="RND-6_FAMILY-1200";Tend="1206";Tstart="966";shortTE="F";uid="48a55bc9-42bf-495b-8873-c4b5097c136b"
WOFM01000044.1	RepeatMasker	Unknown	497784	498304	2573	+	.	ID="RND-6_FAMILY-2391";TEgroup="ctg_380%7CRND-6_FAMILY-2391%7C1";Tend="1112";Tstart="494";shortTE="F";uid="f94edb51-18d2-4bf9-a46a-6668e0a472dc"
WOFM01000044.1	RepeatMasker	LINE/Penelope	716380	716600	951	+	.	ID="RND-6_FAMILY-5286";Tend="3842";Tstart="3634";shortTE="F";uid="9a44df07-2b66-4f83-820b-7a3070de0b8a"
WOFM01000044.1	RepeatMasker	RC/Helitron	1165923	1166390	1000	+	.	ID="RND-5_FAMILY-2192";Tend="2027";Tstart="1602";shortTE="F";uid="d6d9a38d-62fa-455a-bf21-e898ecf5330b"
WOFM01000044.1	RepeatMasker	Unknown	2800544	2800775	1435	+	.	ID="RND-5_FAMILY-1243";Tend="1206";Tstart="969";shortTE="F";uid="60d7cdcb-0789-4794-9b00-d4a517bb802e"
WOFM01000044.1	RepeatMasker	LINE/Penelope	2077227	2077474	474	+	.	ID="RND-6_FAMILY-5286";Tend="859";Tstart="620";shortTE="F";uid="ca841b75-6be5-49c3-bd55-faad11dd4ed7"
WOFM01000044.1	RepeatMasker	DNA	852169	852329	853	+	.	ID="RND-5_FAMILY-4767";Tend="1048";Tstart="885";shortTE="F";uid="16a566a6-5b3e-4539-8b21-b49be9e3f206"
WOFM01000044.1	RepeatMasker	DNA/Maverick	1826875	1830059	26131	+	.	ID="RND-5_FAMILY-1308";Tend="8799";Tstart="5660";shortTE="F";uid="df51eb4c-09ce-4bf4-acf0-898aac12a9bc"
WOFM01000044.1	RepeatMasker	DNA	441456	441611	725	+	.	ID="RND-5_FAMILY-3205";Tend="1227";Tstart="1073";shortTE="F";uid="643f8fe8-5570-4e2b-bc6d-9d7a60c2810f"
WOFM01000044.1	RepeatMasker	DNA/Kolobok-T2	206590	207042	3687	+	.	ID="RND-1_FAMILY-15";Tend="1312";Tstart="834";shortTE="F";uid="7b4ae744-e5de-4c0b-ae0a-dabadaed844c"
WOFM01000044.1	RepeatMasker	Unknown	1557486	1557635	580	+	.	ID="RND-4_FAMILY-754";Tend="1874";Tstart="1727";shortTE="F";uid="afdc531f-22ea-4a7c-925c-c6003b87b759"
WOFM01000044.1	RepeatMasker	DNA/Crypton-I	1198171	1198512	2469	+	.	ID="RND-6_FAMILY-3104";Tend="1468";Tstart="1113";shortTE="F";uid="56e89544-387b-4d47-8c3e-dd789605622d"
WOFM01000044.1	RepeatMasker	Unknown	445300	445489	1568	+	.	ID="RND-6_FAMILY-644";Tend="523";Tstart="331";shortTE="F";uid="38cc48db-ac17-4a24-8e94-c762f898363a"
WOFM01000044.1	RepeatMasker	Unknown	1341699	1342235	921	+	.	ID="RND-4_FAMILY-454";TEgroup="ctg_380%7CRND-4_FAMILY-454%7C2";Tend="1467";Tstart="1005";shortTE="F";uid="5a0671e4-cc7c-4f70-9c86-917b7ca1d1d9"
WOFM01000044.1	RepeatMasker	LTR/Copia	2653942	2658638	31206	+	.	ID="RND-1_FAMILY-64";Tend="6957";Tstart="2262";shortTE="F";uid="a065cdc8-37c1-45f0-9284-f080c6c5d410"
WOFM01000044.1	RepeatMasker	Unknown	1490497	1491333	6140	+	.	ID="RND-1_FAMILY-380";Tend="1777";Tstart="945";shortTE="F";uid="057104aa-ef2c-4bcc-adfd-b34ac490115e"
WOFM01000044.1	RepeatMasker	Unknown	1090506	1090703	1568	+	.	ID="RND-1_FAMILY-798";Tend="1055";Tstart="858";shortTE="F";uid="e73940fd-40ef-415e-bd28-397d221f5bc1"
WOFM01000044.1	RepeatMasker	Unknown	864339	864603	1725	+	.	ID="RND-6_FAMILY-2831";Tend="1229";Tstart="957";shortTE="F";uid="e559ae2b-1910-4491-9456-9792abe342e2"
WOFM01000044.1	RepeatMasker	DNA	2100971	2101146	1034	+	.	ID="RND-5_FAMILY-4767";Tend="1050";Tstart="882";shortTE="F";uid="297bb785-bdfa-469e-8cfb-d88df735c032"
WOFM01000044.1	RepeatMasker	Unknown	702167	703202	1846	+	.	ID="RND-6_FAMILY-14429";Tend="1256";Tstart="222";shortTE="F";uid="5284a75a-75d4-4a23-b74b-97e43f49ecd1"
WOFM01000044.1	RepeatMasker	Unknown	2294584	2295011	1679	+	.	ID="RND-4_FAMILY-1017";Tend="1234";Tstart="885";shortTE="F";uid="b8bc8f8b-6516-49ea-86b5-0217b38d712f"
WOFM01000044.1	RepeatMasker	Unknown	1760887	1761183	595	+	.	ID="RND-4_FAMILY-1083";Tend="1796";Tstart="1504";shortTE="F";uid="d1a3d851-be1c-4cf9-8fd3-63b6b1cd4119"
WOFM01000044.1	RepeatMasker	DNA/hAT-Tip100	42358	43008	3063	+	.	ID="RND-4_FAMILY-959";Tend="1530";Tstart="903";shortTE="F";uid="b0968118-bf6a-42de-8359-9ed31615d45a"
WOFM01000044.1	RepeatMasker	LTR/Gypsy	853019	853625	3585	+	.	ID="RND-1_FAMILY-55";Tend="1596";Tstart="992";shortTE="F";uid="944ef5e0-ae59-4592-8e67-f4dd40629a3c"
WOFM01000044.1	RepeatMasker	Unknown	1245465	1245847	1818	+	.	ID="RND-6_FAMILY-5387";Tend="1351";Tstart="972";shortTE="F";uid="16477587-6dcb-45a1-9320-c9815e744385"
WOFM01000044.1	RepeatMasker	Unknown	1530954	1531103	886	+	.	ID="RND-4_FAMILY-958";Tend="1062";Tstart="905";shortTE="F";uid="3610e632-2ee3-4633-8ca7-af68d36a7719"
WOFM01000044.1	RepeatMasker	Unknown	1812741	1812902	899	+	.	ID="RND-1_FAMILY-328";Tend="1282";Tstart="1120";shortTE="F";uid="22ddbd99-ea8a-4d2a-83a2-30299c4dc86f"
WOFM01000044.1	RepeatMasker	Unknown	2674836	2674961	650	+	.	ID="RND-2_FAMILY-36";Tend="1283";Tstart="1158";shortTE="F";uid="97e5d5cd-a324-4d59-8171-91d0ea519046"
WOFM01000044.1	RepeatMasker	Unknown	2016745	2016861	546	+	.	ID="RND-1_FAMILY-370";Tend="1089";Tstart="974";shortTE="F";uid="4fc0376e-5010-454d-b795-dfcc36561d7f"
WOFM01000044.1	RepeatMasker	LTR/Gypsy	52550	53022	3296	+	.	ID="RND-5_FAMILY-429";Tend="553";Tstart="76";shortTE="F";uid="8ee5be78-848d-4ffd-be20-fdbeff7b409b"
WOFM01000044.1	RepeatMasker	Unknown	1687702	1687928	556	+	.	ID="RND-6_FAMILY-357";Tend="1097";Tstart="871";shortTE="F";uid="7b2a7508-50cd-462d-a4c7-ecf69c9f2269"
WOFM01000044.1	RepeatMasker	DNA/Crypton-I	1294352	1294534	690	+	.	ID="RND-3_FAMILY-131";Tend="1280";Tstart="1100";shortTE="F";uid="e76ffd22-8e0f-463f-b2e4-44f804f1e000"
WOFM01000044.1	RepeatMasker	Unknown	934241	934797	2699	+	.	ID="RND-1_FAMILY-892";Tend="1464";Tstart="890";shortTE="F";uid="b404dd6f-cf31-450b-8808-04df2bc052ed"
WOFM01000044.1	RepeatMasker	Unknown	2436734	2436846	714	+	.	ID="RND-1_FAMILY-629";Tend="999";Tstart="882";shortTE="F";uid="639b24f6-214b-45da-b793-fb92b1b97d2f"
WOFM01000044.1	RepeatMasker	LTR/Gypsy	2659353	2659926	759	+	.	ID="RND-1_FAMILY-1059";TEgroup="ctg_380%7CRND-1_FAMILY-1059%7C1";Tend="5788";Tstart="1025";shortTE="F";uid="5cf99680-29da-437f-8c45-188bd14494ab"
WOFM01000044.1	RepeatMasker	Unknown	877279	877624	893	+	.	ID="RND-2_FAMILY-36";Tend="1125";Tstart="739";shortTE="F";uid="560f544c-546a-48d4-907a-91e8f9fb810b"
WOFM01000044.1	RepeatMasker	DNA/hAT-Tip100	609661	609811	586	+	.	ID="RND-4_FAMILY-959";Tend="1272";Tstart="1100";shortTE="F";uid="b1d283ef-1385-4b1a-959b-222b9b95b09b"
WOFM01000044.1	RepeatMasker	LTR/Gypsy	1577165	1577796	1423	+	.	ID="RND-6_FAMILY-2735";Tend="8007";Tstart="7332";shortTE="F";uid="c6ce32bf-9f74-45d6-944b-e2ca7577ec95"
WOFM01000044.1	RepeatMasker	Unknown	726720	726947	1019	+	.	ID="RND-6_FAMILY-2894";Tend="1530";Tstart="1300";shortTE="F";uid="3bd9bd7e-50cf-41af-bb5a-97f2314d07c1"
WOFM01000044.1	RepeatMasker	RC/Helitron	2871575	2871864	1641	+	.	ID="RND-5_FAMILY-2749";Tend="1653";Tstart="1368";shortTE="F";uid="420227f3-fa63-45f4-b092-56b76275c7b0"
WOFM01000044.1	RepeatMasker	LTR/Copia	1948627	1951175	20866	+	.	ID="RND-1_FAMILY-445";Tend="3620";Tstart="1052";shortTE="F";uid="6cf53037-2feb-4375-ba37-dab504e6c92a"
WOFM01000044.1	RepeatMasker	LINE/Penelope	1269502	1270011	1059	+	.	ID="RND-6_FAMILY-5286";Tend="3124";Tstart="2555";shortTE="F";uid="ca0a7de6-ffd2-4861-a194-ac63456bdcc0"
WOFM01000044.1	RepeatMasker	Unknown	2587225	2587719	2689	+	.	ID="RND-3_FAMILY-565";Tend="1473";Tstart="947";shortTE="F";uid="1bb401c4-36ca-4189-868d-df8d6cd3c7e9"
WOFM01000044.1	RepeatMasker	LTR/Gypsy	2542093	2542626	3825	+	.	ID="RND-1_FAMILY-922";Tend="8384";Tstart="7850";shortTE="F";uid="f0893150-e895-4ff3-915a-362a3b175d82"
WOFM01000044.1	RepeatMasker	LTR/Copia	985880	990288	37122	+	.	ID="RND-5_FAMILY-1807";Tend="6789";Tstart="2380";shortTE="F";uid="65be326c-65f6-472e-a71e-677f37025436"
WOFM01000044.1	RepeatMasker	Unknown	2502594	2502950	657	+	.	ID="RND-1_FAMILY-370";Tend="1346";Tstart="993";shortTE="F";uid="138595dc-4bfc-426b-8b5a-3e774e207c23"
WOFM01000044.1	RepeatMasker	DNA/Maverick	1203342	1203463	491	+	.	ID="POLINTON-1_ACE";Tend="6668";Tstart="6545";shortTE="F";uid="c6ac82a3-66ff-4825-a11b-faa1ecc0b2b1"
WOFM01000044.1	RepeatMasker	DNA/Kolobok-T2	237283	240298	1750	+	.	ID="RND-1_FAMILY-16";TEgroup="ctg_380%7CRND-1_FAMILY-16%7C1";Tend="3359";Tstart="27";shortTE="F";uid="54e48715-21c8-49ab-8e84-2d93430fc113"
WOFM01000044.1	RepeatMasker	Unknown	2532174	2532298	601	+	.	ID="RND-6_FAMILY-537";Tend="1312";Tstart="1187";shortTE="F";uid="eb40e305-ad7a-4f39-ba0b-d3ebe4ab5c34"
WOFM01000044.1	RepeatMasker	Unknown	2601239	2601705	3158	+	.	ID="RND-1_FAMILY-34";Tend="1393";Tstart="926";shortTE="F";uid="7189b979-e8a1-482c-a59f-f3abaf153a8e"
WOFM01000044.1	RepeatMasker	Unknown	2785446	2785648	753	+	.	ID="RND-5_FAMILY-733";Tend="1065";Tstart="830";shortTE="F";uid="bc708144-51b6-4e0e-a7e7-7ab9398da16d"
WOFM01000044.1	RepeatMasker	Unknown	2201664	2202004	1123	+	.	ID="RND-4_FAMILY-986";Tend="1381";Tstart="1032";shortTE="F";uid="da6d86a8-5144-49bc-afb0-4fe3fc9c84c5"
WOFM01000044.1	RepeatMasker	LINE/RTE-BovB	476984	477346	1443	+	.	ID="RND-3_FAMILY-11";Tend="1317";Tstart="933";shortTE="F";uid="8cdab0c8-bb1f-4942-bd27-6c83b139c059"
WOFM01000044.1	RepeatMasker	Unknown	1444725	1445063	600	+	.	ID="RND-4_FAMILY-231";Tend="1355";Tstart="1027";shortTE="F";uid="17aaf43d-632a-46f6-89de-0a03ad6f2700"
WOFM01000044.1	RepeatMasker	Unknown	267320	267581	1036	+	.	ID="RND-5_FAMILY-647";Tend="1199";Tstart="899";shortTE="F";uid="dfeee245-4098-4a19-ba02-dec9f71da991"
WOFM01000044.1	RepeatMasker	Unknown	685712	686007	1110	+	.	ID="RND-6_FAMILY-209";Tend="838";Tstart="549";shortTE="F";uid="29666ae5-ab6b-4fe6-beda-2798827481c6"
WOFM01000044.1	RepeatMasker	Unknown	1556815	1557048	490	+	.	ID="RND-1_FAMILY-175";Tend="1044";Tstart="850";shortTE="F";uid="c359f56d-658f-40c7-a243-d13c9007a921"
WOFM01000044.1	RepeatMasker	Unknown	650313	650474	1039	+	.	ID="RND-1_FAMILY-525";Tend="1584";Tstart="1426";shortTE="F";uid="7405ce82-a351-4f01-af6b-e53d6691b002"
WOFM01000044.1	RepeatMasker	Unknown	1776328	1776564	434	+	.	ID="RND-6_FAMILY-734";Tend="1154";Tstart="928";shortTE="F";uid="37d51831-9360-4cd6-a27b-c31cd93c27f9"
WOFM01000044.1	RepeatMasker	Unknown	366705	367737	5230	+	.	ID="RND-6_FAMILY-9404";Tend="1695";Tstart="805";shortTE="F";uid="13a3884d-5943-4e5d-8101-cd21d13a3ff9"
WOFM01000044.1	RepeatMasker	Unknown	726248	726375	828	+	.	ID="RND-6_FAMILY-2894";Tend="1089";Tstart="962";shortTE="F";uid="8748a3b3-55c7-403c-9f33-ff4393cc414e"
WOFM01000044.1	RepeatMasker	Unknown	2811784	2812149	1750	+	.	ID="RND-1_FAMILY-56";TEgroup="ctg_380%7CRND-1_FAMILY-56%7C2";Tend="1395";Tstart="907";shortTE="F";uid="7597288d-20de-4a0d-8c26-a2ce5258715f"
WOFM01000044.1	RepeatMasker	Unknown	2040073	2040788	4729	+	.	ID="RND-1_FAMILY-892";Tend="1725";Tstart="994";shortTE="F";uid="6048f573-a780-4fb5-be2d-a8a3f3a45930"
WOFM01000044.1	RepeatMasker	DNA	66874	67040	486	+	.	ID="RND-1_FAMILY-134";Tend="1362";Tstart="1178";shortTE="F";uid="bccb91c0-e6c9-41e2-8eb7-84a2f45ba776"
WOFM01000044.1	RepeatMasker	Unknown	2572598	2572777	780	+	.	ID="RND-5_FAMILY-2456";Tend="1773";Tstart="1592";shortTE="F";uid="2b0ca7bf-adcf-4b78-932f-58e36d0f520b"
WOFM01000044.1	RepeatMasker	Unknown	2508974	2509129	430	+	.	ID="RND-4_FAMILY-900";Tend="1284";Tstart="1122";shortTE="F";uid="e4f1036f-8738-4f66-ab0e-deb2555ec5b7"
WOFM01000044.1	RepeatMasker	Unknown	2636075	2636280	1069	+	.	ID="RND-5_FAMILY-647";Tend="1202";Tstart="1000";shortTE="F";uid="65aee110-c366-4e46-a757-6f4ba79af4bf"
WOFM01000044.1	RepeatMasker	DNA/Crypton-I	854085	854298	1283	+	.	ID="RND-1_FAMILY-57";Tend="1174";Tstart="959";shortTE="F";uid="b143e876-0609-4071-9cb7-63607ae27d13"
WOFM01000044.1	RepeatMasker	Unknown	1881619	1881771	455	+	.	ID="RND-6_FAMILY-5102";Tend="2290";Tstart="2135";shortTE="F";uid="037e0ee1-1006-4906-883b-3e69a1a22255"
WOFM01000044.1	RepeatMasker	Unknown	1857921	1858042	873	+	.	ID="RND-6_FAMILY-14885";Tend="1956";Tstart="1853";shortTE="F";uid="b3acdffa-a217-4da2-a38a-c262d3794170"
WOFM01000044.1	RepeatMasker	LTR/Gypsy	851593	852032	2093	+	.	ID="RND-1_FAMILY-209";Tend="565";Tstart="140";shortTE="F";uid="d9c50a6b-6b1b-41bf-a030-0c615a816dfe"
WOFM01000044.1	RepeatMasker	Unknown	2776318	2776536	573	+	.	ID="RND-4_FAMILY-2415";TEgroup="ctg_380%7CRND-4_FAMILY-2415%7C1";Tend="1277";Tstart="867";shortTE="F";uid="9ec5836d-0251-4797-a618-357b52e13fd1"
WOFM01000044.1	RepeatMasker	DNA/Kolobok-T2?	2815312	2815768	3048	+	.	ID="RND-1_FAMILY-67";Tend="1184";Tstart="734";shortTE="F";uid="1246ea78-e599-4142-9f38-d4f791c39071"
WOFM01000044.1	RepeatMasker	DNA/TcMar-Tc1	2509851	2510089	1282	+	.	ID="RND-6_FAMILY-1200";Tend="1204";Tstart="963";shortTE="F";uid="de0dc9e0-a5d3-4651-ade4-1672272ec4fb"
WOFM01000044.1	RepeatMasker	LTR/Gypsy	259662	266552	61350	+	.	ID="RND-5_FAMILY-1715";Tend="6897";Tstart="6";shortTE="F";uid="8dda70e3-0876-4e0e-96db-33043966b4cf"
WOFM01000044.1	RepeatMasker	Unknown	153965	154666	3811	+	.	ID="RND-5_FAMILY-1789";Tend="1655";Tstart="870";shortTE="F";uid="7dd44938-7749-4fd7-a556-4c52f659d0af"
WOFM01000044.1	RepeatMasker	LTR/Gypsy	92440	92629	3673	+	.	ID="RND-5_FAMILY-950";Tend="1236";Tstart="555";shortTE="F";uid="9c1f98b8-6735-43c8-bfb1-3bac9f268a4b"
WOFM01000044.1	RepeatMasker	Unknown	57586	57769	524	+	.	ID="RND-6_FAMILY-1370";Tend="1282";Tstart="1093";shortTE="F";uid="0f180302-e5be-4cbc-baaf-c8b8d4d5e75c"
WOFM01000044.1	RepeatMasker	Unknown	473511	473756	1333	+	.	ID="RND-4_FAMILY-455";Tend="1273";Tstart="1032";shortTE="F";uid="a52f991f-8a28-4280-b625-e1034b59eb9e"
WOFM01000044.1	RepeatMasker	Unknown	1758868	1759438	4023	+	.	ID="RND-6_FAMILY-2037";Tend="1423";Tstart="833";shortTE="F";uid="ce80fc70-700c-4969-915e-0aaad96d85f8"
WOFM01000044.1	RepeatMasker	Unknown	705600	705918	1179	+	.	ID="RND-1_FAMILY-247";Tend="1351";Tstart="970";shortTE="F";uid="308dbcf0-4ba0-46d9-b7e6-4a1150962ff3"
WOFM01000044.1	RepeatMasker	Unknown	2778394	2778710	1502	+	.	ID="RND-1_FAMILY-595";Tend="1215";Tstart="897";shortTE="F";uid="bd3bce9a-c050-4091-a7a6-e0d14395bec2"
WOFM01000044.1	RepeatMasker	Unknown	1407738	1407861	870	+	.	ID="RND-1_FAMILY-70";Tend="1171";Tstart="1048";shortTE="F";uid="07734072-e609-44d4-af5a-c92e79b0b75f"
WOFM01000044.1	RepeatMasker	Unknown	1968456	1969885	7430	+	.	ID="RND-5_FAMILY-5862";Tend="2384";Tstart="932";shortTE="F";uid="779e9109-0645-4883-9a0e-7b8ab268ed11"
WOFM01000044.1	RepeatMasker	Unknown	420564	421192	1034	+	.	ID="RND-4_FAMILY-1083";TEgroup="ctg_380%7CRND-4_FAMILY-1083%7C1";Tend="1488";Tstart="1169";shortTE="F";uid="6a18514d-2f3c-4eee-9f6f-7bdad8cad04a"
WOFM01000044.1	RepeatMasker	Unknown	170753	170983	1091	+	.	ID="RND-5_FAMILY-17";Tend="1139";Tstart="915";shortTE="F";uid="51b572c1-7d86-4f6a-85f9-5143d4749bc9"
WOFM01000044.1	RepeatMasker	LTR/Gypsy	66375	66865	2252	+	.	ID="RND-5_FAMILY-1723";Tend="6990";Tstart="6499";shortTE="F";uid="adbb95cf-262c-44fa-98d7-a8297cab02b5"
WOFM01000044.1	RepeatMasker	Unknown	2538713	2539109	1920	+	.	ID="RND-4_FAMILY-2933";Tend="1361";Tstart="967";shortTE="F";uid="9e22342a-9558-40f8-b6b9-818715489745"
WOFM01000044.1	RepeatMasker	Unknown	663252	663797	2386	+	.	ID="RND-5_FAMILY-3009";Tend="1440";Tstart="935";shortTE="F";uid="0d030821-d3a8-448a-a3d3-2ef09f575496"
WOFM01000044.1	RepeatMasker	Unknown	208220	208414	1054	+	.	ID="RND-5_FAMILY-212";Tend="1527";Tstart="1336";shortTE="F";uid="eb0a33fa-c15b-4c95-a1e7-a9c100abd308"
WOFM01000044.1	RepeatMasker	Unknown	598775	599199	2471	+	.	ID="RND-4_FAMILY-461";Tend="1349";Tstart="920";shortTE="F";uid="11e55841-2e9b-4d87-8e7a-557a10b71501"
WOFM01000044.1	RepeatMasker	DNA/Maverick	1280938	1284350	23031	+	.	ID="rnd-6_family-1293";Tend="5501";Tstart="1213";shortTE="F";uid="27be892e-be2f-4b20-b328-9264ed8af6ed"
WOFM01000044.1	RepeatMasker	Unknown	2031620	2031927	1880	+	.	ID="RND-1_FAMILY-295";Tend="1378";Tstart="1064";shortTE="F";uid="2cb81df1-91ef-47fe-a3bd-658f5ee0bc4b"
WOFM01000044.1	RepeatMasker	DNA/hAT-Tip100	1111887	1112081	708	+	.	ID="RND-5_FAMILY-1758";Tend="1444";Tstart="1262";shortTE="F";uid="06ef494d-da6c-4cb2-aee4-c45ec83b51a7"
WOFM01000044.1	RepeatMasker	DNA	2464215	2464371	664	+	.	ID="RND-5_FAMILY-3205";Tend="1225";Tstart="1076";shortTE="F";uid="1170b7fd-8ee5-42a2-9711-5a75cd7d7dd4"
WOFM01000044.1	RepeatMasker	LTR/Copia	976953	980857	30004	+	.	ID="RND-1_FAMILY-641";Tend="4607";Tstart="683";shortTE="F";uid="c999db82-e572-489c-a0b5-a5486936ad16"
WOFM01000044.1	RepeatMasker	Unknown	548042	549409	8350	+	.	ID="RND-6_FAMILY-517";Tend="2228";Tstart="828";shortTE="F";uid="007e9a92-83d9-4fec-b8b5-11cd4ee8a2e4"
WOFM01000044.1	RepeatMasker	LTR/Gypsy	1197698	1198171	2933	+	.	ID="RND-1_FAMILY-211";Tend="8117";Tstart="7639";shortTE="F";uid="8f2bc289-5dbd-4572-a487-acb3cf8b8491"
WOFM01000044.1	RepeatMasker	Unknown	2664068	2664414	1936	+	.	ID="RND-1_FAMILY-146";Tend="1229";Tstart="879";shortTE="F";uid="0ce63267-27a0-4c9b-b658-576b22dfcb20"
WOFM01000044.1	RepeatMasker	LTR/Gypsy	1441764	1441931	521	+	.	ID="RND-1_FAMILY-651";Tend="8030";Tstart="7872";shortTE="F";uid="5f7fa58c-5842-4103-9c8f-99eb3b36a75a"
WOFM01000044.1	RepeatMasker	DNA/Academ-1	2479796	2480118	1147	+	.	ID="rnd-1_family-314";Tend="1578";Tstart="1062";shortTE="F";uid="772278a5-7a5e-4135-ba12-3f23f7c9949f"
WOFM01000044.1	RepeatMasker	DNA/TcMar-Fot1	369103	369679	740	+	.	ID="RND-1_FAMILY-655";TEgroup="ctg_380%7CRND-1_FAMILY-655%7C2";Tend="1957";Tstart="998";shortTE="F";uid="ae64cc80-8ef4-440f-8692-087cf864feca"
WOFM01000044.1	RepeatMasker	Unknown	1759891	1760249	2961	+	.	ID="RND-6_FAMILY-2037";Tend="1805";Tstart="1445";shortTE="F";uid="fa2b9f81-855c-4c20-9d3f-2c4f94269829"
WOFM01000044.1	RepeatMasker	DNA	1658870	1659052	1075	+	.	ID="RND-5_FAMILY-4767";Tend="1058";Tstart="887";shortTE="F";uid="40ce2f4b-5887-4089-ad2e-ba088d420ffc"
WOFM01000044.1	RepeatMasker	Unknown	617282	617403	699	+	.	ID="RND-1_FAMILY-117";Tend="1225";Tstart="1091";shortTE="F";uid="7726c488-4531-4e45-947c-0b25328d871e"
WOFM01000044.1	RepeatMasker	Unknown	2085707	2085871	668	+	.	ID="RND-4_FAMILY-411";Tend="1177";Tstart="1026";shortTE="F";uid="514de6fe-35a6-430a-9bf8-57cf7c2d32ae"
WOFM01000044.1	RepeatMasker	Unknown	2167031	2167566	1783	+	.	ID="RND-6_FAMILY-270";Tend="1436";Tstart="907";shortTE="F";uid="7ff0ba52-9107-44d6-9d2a-5a7ed6b74d83"
WOFM01000044.1	RepeatMasker	Unknown	526695	527259	3433	+	.	ID="RND-5_FAMILY-17";Tend="1780";Tstart="1162";shortTE="F";uid="d3e7e2fc-720e-4c1b-9530-0ba2d7016146"
WOFM01000044.1	RepeatMasker	Unknown	1175645	1175931	1955	+	.	ID="RND-1_FAMILY-58";Tend="1257";Tstart="956";shortTE="F";uid="021c3fa9-82db-407c-aa74-e0ff4438f852"
WOFM01000044.1	RepeatMasker	Unknown	105114	105217	702	+	.	ID="RND-1_FAMILY-871";Tend="1372";Tstart="1268";shortTE="F";uid="29f91119-8cd9-4991-a9dd-cfc44308936b"
WOFM01000044.1	RepeatMasker	RC/Helitron	2236405	2237168	5021	+	.	ID="RND-1_FAMILY-621";Tend="1721";Tstart="946";shortTE="F";uid="a92d42e1-085e-46d0-8aa9-04ddbbc35fff"
WOFM01000044.1	RepeatMasker	Unknown	730114	730458	963	+	.	ID="RND-4_FAMILY-454";Tend="2311";Tstart="1995";shortTE="F";uid="886975e7-a714-41a1-a39d-53ed8e7a3717"
WOFM01000044.1	RepeatMasker	Unknown	2467312	2467607	834	+	.	ID="RND-4_FAMILY-168";Tend="1262";Tstart="959";shortTE="F";uid="089a49ca-c8be-40a6-8d29-1b68937a4bc5"
WOFM01000044.1	RepeatMasker	Unknown	2926795	2926938	1040	+	.	ID="RND-6_FAMILY-4495";Tend="1229";Tstart="1086";shortTE="F";uid="b613900e-596e-4449-ba44-3d76e9d9a2e9"
WOFM01000044.1	RepeatMasker	Unknown	2924361	2924602	971	+	.	ID="RND-1_FAMILY-117";Tend="1225";Tstart="982";shortTE="F";uid="b4cc6742-fa05-4429-a68a-1870f32e7636"
WOFM01000044.1	RepeatMasker	Unknown	556014	556191	1110	+	.	ID="RND-6_FAMILY-357";Tend="1609";Tstart="1291";shortTE="F";uid="880d362f-1635-44c7-a8ee-3150e6c05134"
WOFM01000044.1	RepeatMasker	Unknown	888191	888318	795	+	.	ID="RND-4_FAMILY-3345";Tend="1031";Tstart="909";shortTE="F";uid="a71d005b-8a9e-4377-a615-aaa91b6328ec"
WOFM01000044.1	RepeatMasker	Unknown	973151	973331	1147	+	.	ID="RND-1_FAMILY-903";Tend="1203";Tstart="1027";shortTE="F";uid="2e1fddb4-d6cf-4ba5-a1cb-5db6b73f897a"
WOFM01000044.1	RepeatMasker	Unknown	457297	458255	5701	+	.	ID="RND-5_FAMILY-1296";Tend="1824";Tstart="841";shortTE="F";uid="dd0500c2-c9ec-450b-8d10-3052d8334b3f"
WOFM01000044.1	RepeatMasker	LTR/Gypsy	464172	469384	47060	+	.	ID="RND-6_FAMILY-8309";Tend="5685";Tstart="472";shortTE="F";uid="a69be418-832d-4ca5-b94b-c7b3cd0aabb1"
WOFM01000044.1	RepeatMasker	DNA/Kolobok-T2	296671	297146	3746	+	.	ID="RND-1_FAMILY-16";Tend="3223";Tstart="2748";shortTE="F";uid="8ede2613-7bea-40f7-8de3-62ef9cb04c5c"
WOFM01000044.1	RepeatMasker	DNA	2462503	2462776	1047	+	.	ID="rnd-5_family-3205";Tend="1086";Tstart="672";shortTE="F";uid="7cd9b04e-fa51-49c4-bc1f-bbb9b84f698b"
WOFM01000044.1	RepeatMasker	Unknown	765372	765559	556	+	.	ID="RND-1_FAMILY-141";Tend="1062";Tstart="874";shortTE="F";uid="fcc6a9e5-629a-4d9d-9f9b-505532ee1fcb"
WOFM01000044.1	RepeatMasker	DNA/TcMar-Pogo	2747670	2748297	4266	+	.	ID="RND-6_FAMILY-1493";Tend="1585";Tstart="891";shortTE="F";uid="f396e4d8-1cf5-4d93-a5c6-0d3b17405637"
WOFM01000044.1	RepeatMasker	Unknown	79441	79742	1692	+	.	ID="RND-4_FAMILY-2537";Tend="1223";Tstart="922";shortTE="F";uid="985da1e3-861a-4d8d-a76e-74a8f5ce8dae"
WOFM01000044.1	RepeatMasker	Unknown	1090947	1091195	1192	+	.	ID="RND-4_FAMILY-305";Tend="1144";Tstart="906";shortTE="F";uid="11f11198-f1f1-4f23-8826-d89c511f699f"
WOFM01000044.1	RepeatMasker	LTR/Pao	498306	498788	769	+	.	ID="RND-1_FAMILY-33";Tend="1466";Tstart="937";shortTE="F";uid="f4529fd0-47ea-436c-b231-54a15fcdf96c"
WOFM01000044.1	RepeatMasker	DNA/Crypton-I	2397670	2398096	2905	+	.	ID="RND-4_FAMILY-531";Tend="1360";Tstart="932";shortTE="F";uid="891a18c9-0970-4089-8e76-44a5623c1967"
WOFM01000044.1	RepeatMasker	DNA/Kolobok-T2	801688	802156	2956	+	.	ID="RND-4_FAMILY-21";Tend="7747";Tstart="7284";shortTE="F";uid="354b5087-b193-4e35-ab2c-0c1de826eb2a"
WOFM01000044.1	RepeatMasker	Unknown	1838362	1839391	1455	+	.	ID="RND-5_FAMILY-246";TEgroup="ctg_380%7CRND-5_FAMILY-246%7C1";Tend="1901";Tstart="937";shortTE="F";uid="a1b9c3fd-fe5e-4508-9dc5-49ee36aabde0"
WOFM01000044.1	RepeatMasker	Unknown	362607	364365	9826	+	.	ID="RND-5_FAMILY-951";Tend="2668";Tstart="993";shortTE="F";uid="1f71c8a6-1475-435c-b478-19b8e6784d29"
WOFM01000044.1	RepeatMasker	LTR/Gypsy	286226	293523	47825	+	.	ID="RND-6_FAMILY-5455";TEgroup="ctg_380%7CRND-6_FAMILY-5455%7C1";Tend="8225";Tstart="634";shortTE="F";uid="4b243165-eeb2-4fda-8cc2-4a3790d88965"
WOFM01000044.1	RepeatMasker	Unknown	2196047	2196180	636	+	.	ID="RND-6_FAMILY-5387";Tend="1367";Tstart="1234";shortTE="F";uid="e1bfb367-f0c8-461e-8f44-62e215f4a692"
WOFM01000044.1	RepeatMasker	Unknown	358062	358411	1028	+	.	ID="RND-6_FAMILY-1182";Tend="1432";Tstart="1023";shortTE="F";uid="6104fa83-4db3-4ed4-80c5-19b3e8c50657"
WOFM01000044.1	RepeatMasker	Unknown	2048571	2049009	1366	+	.	ID="RND-5_FAMILY-4056";Tend="1538";Tstart="999";shortTE="F";uid="b624816f-8927-4f2e-a01e-4ea4f2cca483"
WOFM01000044.1	RepeatMasker	Unknown	724738	725329	3848	+	.	ID="RND-1_FAMILY-39";Tend="1591";Tstart="996";shortTE="F";uid="10c5ffb9-e8c5-4d9b-99b6-a709c6e1173d"
WOFM01000044.1	RepeatMasker	Unknown	940424	940775	1555	+	.	ID="RND-1_FAMILY-195";Tend="1509";Tstart="1142";shortTE="F";uid="6ad7f575-3b3d-425c-bb86-970c9340c2c0"
WOFM01000044.1	RepeatMasker	DNA/TcMar-Tc1	1557638	1558042	2266	+	.	ID="RND-1_FAMILY-649";Tend="1566";Tstart="1166";shortTE="F";uid="5de709a5-0062-413d-9984-6e598b2d29af"
WOFM01000044.1	RepeatMasker	DNA/Crypton-I	1635614	1636080	2658	+	.	ID="RND-1_FAMILY-337";Tend="1426";Tstart="919";shortTE="F";uid="b3a52575-ce2b-49b1-baca-911ea16d80b9"
WOFM01000044.1	RepeatMasker	Unknown	2270212	2271075	5672	+	.	ID="RND-6_FAMILY-9161";Tend="1723";Tstart="795";shortTE="F";uid="fb0e9868-1806-40ab-b29a-6c802ff9ae04"
WOFM01000044.1	RepeatMasker	DNA	1877524	1877674	863	+	.	ID="RND-5_FAMILY-4767";Tend="1048";Tstart="888";shortTE="F";uid="5df91c54-115f-47af-9a94-7e07c7acac66"
WOFM01000044.1	RepeatMasker	Unknown	1060031	1060260	1526	+	.	ID="RND-6_FAMILY-5582";Tend="1102";Tstart="873";shortTE="F";uid="fd02e2cc-5e50-4009-a416-025fe64cc140"
WOFM01000044.1	RepeatMasker	Unknown	2047016	2047188	667	+	.	ID="RND-4_FAMILY-492";Tend="1254";Tstart="1068";shortTE="F";uid="1e4c2424-0361-48d0-bf17-75614bf9383d"
WOFM01000044.1	RepeatMasker	DNA/hAT-hAT19	1270968	1271148	710	+	.	ID="RND-6_FAMILY-4704";Tend="1576";Tstart="1401";shortTE="F";uid="abd9f6db-e102-445e-bd96-fbafc959a11b"
WOFM01000044.1	RepeatMasker	Unknown	1812551	1812739	1371	+	.	ID="RND-6_FAMILY-3920";Tend="1127";Tstart="936";shortTE="F";uid="3cd0ea37-66b7-413e-9e18-061ea6c34531"
WOFM01000044.1	RepeatMasker	Unknown	1097041	1097587	586	+	.	ID="RND-1_FAMILY-207";Tend="1491";Tstart="926";shortTE="F";uid="44fc2797-3219-4201-82d0-198accd083a7"
WOFM01000044.1	RepeatMasker	Unknown	1878600	1878849	464	+	.	ID="RND-1_FAMILY-387";Tend="1336";Tstart="1093";shortTE="F";uid="7a9056b4-6e48-47a0-a444-6927fd9b3f9e"
WOFM01000044.1	RepeatMasker	DNA	2383682	2383866	960	+	.	ID="RND-5_FAMILY-4767";Tend="1064";Tstart="885";shortTE="F";uid="aa732737-4c10-4d30-b7ae-266cd1214235"
WOFM01000044.1	RepeatMasker	LTR/Pao	1592108	1592391	1051	+	.	ID="RND-1_FAMILY-119";Tend="6788";Tstart="6547";shortTE="F";uid="d8f16446-ec0b-4e6a-ab1d-beac498d24be"
WOFM01000044.1	RepeatMasker	DNA/Crypton-I	1868314	1868585	926	+	.	ID="RND-4_FAMILY-334";Tend="1684";Tstart="1373";shortTE="F";uid="f6ae37da-0b5d-427d-a467-79a22ca18690"
WOFM01000044.1	RepeatMasker	Unknown	1276801	1277035	1069	+	.	ID="RND-1_FAMILY-117";Tend="1221";Tstart="953";shortTE="F";uid="15fa950f-eca7-43b3-b18e-10aa0fd4cae2"
WOFM01000044.1	RepeatMasker	Unknown	661434	662029	2417	+	.	ID="RND-1_FAMILY-638";Tend="1963";Tstart="1356";shortTE="F";uid="4e04ce42-0a16-491d-956a-18647d216749"
WOFM01000044.1	RepeatMasker	Unknown	976233	976421	1205	+	.	ID="RND-1_FAMILY-70";Tend="1154";Tstart="842";shortTE="F";uid="786bb07c-f656-44af-88c6-f984f976ade1"
WOFM01000044.1	RepeatMasker	DNA/hAT-hAT19	1470839	1470999	638	+	.	ID="RND-6_FAMILY-4704";Tend="1572";Tstart="1397";shortTE="F";uid="e2192e84-3790-4277-b0b6-8400dfb03190"
WOFM01000044.1	RepeatMasker	DNA	485468	485580	819	+	.	ID="RND-5_FAMILY-4767";Tend="1047";Tstart="935";shortTE="F";uid="11f4f5f3-57ac-4bdd-8023-5d9c90f240a4"
WOFM01000044.1	RepeatMasker	Unknown	681026	681129	454	+	.	ID="RND-5_FAMILY-1388";Tend="1114";Tstart="1013";shortTE="F";uid="d222629d-5758-4b25-ab17-9079199c050d"
WOFM01000044.1	RepeatMasker	Unknown	1376102	1376419	1857	+	.	ID="RND-1_FAMILY-169";Tend="1257";Tstart="943";shortTE="F";uid="98f33f60-5061-4adf-af2b-fdfb68d88f7b"
WOFM01000044.1	RepeatMasker	Unknown	2642760	2642956	1108	+	.	ID="RND-4_FAMILY-3825";Tend="1365";Tstart="1170";shortTE="F";uid="91f46584-7949-4457-9806-b48276c65423"
WOFM01000044.1	RepeatMasker	Unknown	1331962	1332144	877	+	.	ID="RND-6_FAMILY-638";Tend="1094";Tstart="912";shortTE="F";uid="d2587d1a-0024-470b-aad5-44ff38d865b4"
WOFM01000044.1	RepeatMasker	Unknown	2571988	2572359	1639	+	.	ID="RND-5_FAMILY-2456";Tend="1590";Tstart="1202";shortTE="F";uid="994f28bb-3fb2-44c9-9988-753f08b3d72c"
WOFM01000044.1	RepeatMasker	Unknown	1351091	1351297	656	+	.	ID="RND-6_FAMILY-2004";Tend="1678";Tstart="1506";shortTE="F";uid="52507cb7-5772-47b9-b0d2-1c674be28fa9"
WOFM01000044.1	RepeatMasker	Unknown	1375985	1376101	483	+	.	ID="RND-6_FAMILY-3099";Tend="1070";Tstart="952";shortTE="F";uid="a0ed8819-79f6-4640-8869-1d5d2c5ac5b3"
WOFM01000044.1	RepeatMasker	LTR/Copia	1561248	1561439	1483	+	.	ID="RND-5_FAMILY-446";Tend="8038";Tstart="7840";shortTE="F";uid="af7ac7ed-c2dd-47fc-845b-8507f0c35ac4"
WOFM01000044.1	RepeatMasker	Unknown	1970371	1970712	1307	+	.	ID="RND-1_FAMILY-313";Tend="2688";Tstart="2333";shortTE="F";uid="9ffbf419-c23c-49c0-bef9-dc94fb36efc6"
WOFM01000044.1	RepeatMasker	Unknown	37639	37876	864	+	.	ID="RND-2_FAMILY-36";Tend="1670";Tstart="1428";shortTE="F";uid="c62cea17-61fa-46e2-95c4-0a1319339b68"
WOFM01000044.1	RepeatMasker	Unknown	2516054	2516274	677	+	.	ID="RND-6_FAMILY-6307";Tend="1261";Tstart="1035";shortTE="F";uid="a45a0ec6-1c16-4b92-868f-3223da961e4d"
WOFM01000044.1	RepeatMasker	Unknown	140773	141018	1356	+	.	ID="RND-3_FAMILY-291";Tend="1232";Tstart="969";shortTE="F";uid="a6373979-bae6-4826-82b5-b31d01a73517"
WOFM01000044.1	RepeatMasker	Unknown	458682	458834	401	+	.	ID="RND-4_FAMILY-1923";Tend="1193";Tstart="1046";shortTE="F";uid="79cb8918-ced4-4057-9dae-4397561d2f80"
WOFM01000044.1	RepeatMasker	LTR/Gypsy	1272797	1272900	609	+	.	ID="RND-5_FAMILY-2221";Tend="892";Tstart="789";shortTE="F";uid="99ba3043-0371-4997-8865-a94cf162bd56"
WOFM01000044.1	RepeatMasker	Unknown	1063251	1063419	724	+	.	ID="RND-4_FAMILY-900";Tend="1633";Tstart="1466";shortTE="F";uid="0bded0fd-383c-44fa-99d2-5ece00605b1f"
WOFM01000044.1	RepeatMasker	Unknown	2020059	2020165	451	+	.	ID="RND-1_FAMILY-70";TEgroup="ctg_380%7CRND-1_FAMILY-70%7C1";Tend="1176";Tstart="995";shortTE="T";uid="7c85655e-3a6a-418f-b55f-96b983a31dc1"
WOFM01000044.1	RepeatMasker	Unknown	2674463	2674588	628	+	.	ID="RND-2_FAMILY-36";Tend="1283";Tstart="1158";shortTE="F";uid="5c739617-a3ba-45a4-a56c-3a2e11f78d13"
WOFM01000044.1	RepeatMasker	Unknown	2352529	2352818	2260	+	.	ID="RND-1_FAMILY-287";Tend="1722";Tstart="1061";shortTE="F";uid="c8c8aa84-1f8e-4b34-8a5d-3fa34cb4d95f"
WOFM01000044.1	RepeatMasker	Unknown	2928239	2930073	12848	+	.	ID="RND-1_FAMILY-313";Tend="2682";Tstart="836";shortTE="F";uid="c63c4989-88a6-4131-bc92-2630ed80fb74"
WOFM01000044.1	RepeatMasker	Unknown	2548461	2548644	1102	+	.	ID="RND-5_FAMILY-3801";Tend="453";Tstart="269";shortTE="F";uid="44e27c62-a596-4dbd-84fc-ea8b922b3590"
WOFM01000044.1	RepeatMasker	Unknown	2098318	2098687	2123	+	.	ID="RND-1_FAMILY-1040";Tend="1269";Tstart="887";shortTE="F";uid="bbf4de90-8f1a-4704-ae1f-8a86365dfb03"
WOFM01000044.1	RepeatMasker	Unknown	313519	313905	2143	+	.	ID="RND-4_FAMILY-1891";Tend="1357";Tstart="932";shortTE="F";uid="c8a6efa0-dfa9-450e-8f17-5cfe79dba2da"
WOFM01000044.1	RepeatMasker	DNA/hAT-Ac	1876011	1876489	2357	+	.	ID="RND-6_FAMILY-7182";Tend="1406";Tstart="921";shortTE="F";uid="4a14c043-9aaf-47b6-b54b-884a6d6c0d58"
WOFM01000044.1	RepeatMasker	Unknown	243933	244207	638	+	.	ID="RND-6_FAMILY-5096";TEgroup="ctg_380%7CRND-6_FAMILY-5096%7C1";Tend="1044";Tstart="888";shortTE="F";uid="bb4e6b03-938e-4d74-b8bb-61807fc64a1a"
WOFM01000044.1	RepeatMasker	Unknown	2119287	2119834	2974	+	.	ID="RND-5_FAMILY-4307";Tend="1433";Tstart="888";shortTE="F";uid="015b6a92-1d03-46b4-9ed9-2e66c84c19e9"
WOFM01000044.1	RepeatMasker	DNA/hAT-Tip100	652987	653325	1950	+	.	ID="RND-4_FAMILY-1429";Tend="1293";Tstart="938";shortTE="F";uid="4d6a7eda-798d-44d1-90de-ba1a7c4b24e8"
WOFM01000044.1	RepeatMasker	Unknown	692556	693086	3242	+	.	ID="RND-5_FAMILY-777";Tend="1587";Tstart="1047";shortTE="F";uid="beedaf39-1f4a-4411-be26-8466748443a2"
WOFM01000044.1	RepeatMasker	Unknown	683117	683788	1129	+	.	ID="RND-6_FAMILY-5096";TEgroup="ctg_380%7CRND-6_FAMILY-5096%7C2";Tend="1765";Tstart="880";shortTE="F";uid="8b64061f-4dd6-45d8-b0ed-7b014cfb0059"
WOFM01000044.1	RepeatMasker	Unknown	823385	823857	1978	+	.	ID="RND-5_FAMILY-2456";Tend="1773";Tstart="1274";shortTE="F";uid="c2ec584c-6f57-4ba8-8463-4b199c268429"
WOFM01000044.1	RepeatMasker	Unknown	2601705	2601883	1483	+	.	ID="RND-1_FAMILY-70";Tend="1173";Tstart="995";shortTE="F";uid="996a8558-bc07-45f1-b282-10d814ad3484"
WOFM01000044.1	RepeatMasker	Unknown	2422349	2422813	2514	+	.	ID="RND-1_FAMILY-133";Tend="1340";Tstart="883";shortTE="F";uid="6dc1f53d-762d-46d7-968d-d0aac45ff8af"
WOFM01000044.1	RepeatMasker	LTR	1250787	1251088	495	+	.	ID="RND-5_FAMILY-828";Tend="1183";Tstart="879";shortTE="F";uid="14e59786-3b9e-4b61-ba2f-fd6fd7106532"
WOFM01000044.1	RepeatMasker	Unknown	368535	368684	657	+	.	ID="RND-3_FAMILY-379";Tend="1173";Tstart="1024";shortTE="F";uid="e9f340ad-41aa-4014-b0f0-c1d9d19de417"
WOFM01000044.1	RepeatMasker	DNA/TcMar-Mariner	221651	222229	3235	+	.	ID="RND-1_FAMILY-683";Tend="1725";Tstart="1119";shortTE="F";uid="343a8dde-88b5-4708-91ad-0d8de53489af"
WOFM01000044.1	RepeatMasker	Unknown	522408	522910	3067	+	.	ID="RND-1_FAMILY-528";Tend="1550";Tstart="1003";shortTE="F";uid="463e9f57-f50c-4b4e-be09-4c516e0c0229"
WOFM01000044.1	RepeatMasker	Unknown	1531431	1531722	1760	+	.	ID="RND-4_FAMILY-958";Tend="1346";Tstart="1057";shortTE="F";uid="5d89bea6-0b96-4b98-b235-6f0d76b82773"
WOFM01000044.1	RepeatMasker	Unknown	224089	224444	2650	+	.	ID="RND-1_FAMILY-1125";Tend="1338";Tstart="986";shortTE="F";uid="51188fb4-409d-4e7f-b5c8-98ef1f0b04a4"
WOFM01000044.1	RepeatMasker	Unknown	83741	83873	711	+	.	ID="RND-1_FAMILY-70";Tend="1171";Tstart="1023";shortTE="F";uid="d23c11f0-db24-4dd3-a973-4e083d033012"
WOFM01000044.1	RepeatMasker	Unknown	1882545	1883010	2902	+	.	ID="RND-6_FAMILY-7056";Tend="1416";Tstart="919";shortTE="F";uid="54f07303-5289-4af9-85b6-f4f1c7bfba25"
WOFM01000044.1	RepeatMasker	LTR/Gypsy	841586	842040	1718	+	.	ID="RND-1_FAMILY-1061";Tend="7193";Tstart="6755";shortTE="F";uid="bea401d1-0afd-4cf8-ae9e-a3c6f201592b"
WOFM01000044.1	RepeatMasker	Unknown	908157	908884	5337	+	.	ID="RND-5_FAMILY-2131";Tend="2988";Tstart="2269";shortTE="F";uid="753d2681-9f11-4168-9638-77779cb87ee0"
WOFM01000044.1	RepeatMasker	DNA/CMC-Chapaev-3	2522149	2522362	417	+	.	ID="RND-1_FAMILY-472";Tend="1577";Tstart="1313";shortTE="F";uid="43f83309-7b0f-4eb4-8e11-85732b1f5eda"
WOFM01000044.1	RepeatMasker	Unknown	1864734	1865335	3611	+	.	ID="RND-1_FAMILY-468";Tend="5601";Tstart="5000";shortTE="F";uid="57617a7f-5d7b-4486-9386-2ec90a76e0bf"
WOFM01000044.1	RepeatMasker	Unknown	1399119	1399360	1617	+	.	ID="RND-6_FAMILY-5582";Tend="1109";Tstart="872";shortTE="F";uid="9a7bd145-f27d-4f14-8a9a-d4d01881624a"
WOFM01000044.1	RepeatMasker	Unknown	310256	310656	2109	+	.	ID="RND-6_FAMILY-15";Tend="1449";Tstart="1073";shortTE="F";uid="7c10119f-2c3c-4135-8487-1cc4ec94114e"
WOFM01000044.1	RepeatMasker	LTR/Copia	1947669	1948626	7453	+	.	ID="RND-4_FAMILY-344";Tend="1674";Tstart="723";shortTE="F";uid="ae0e58fb-f8b4-4ff2-a839-48fcd8b8cb11"
WOFM01000044.1	RepeatMasker	Unknown	907306	908157	5972	+	.	ID="RND-1_FAMILY-233";Tend="1623";Tstart="743";shortTE="F";uid="d579cb5b-13ea-4836-8d3d-37d3cf408f42"
WOFM01000044.1	RepeatMasker	Unknown	1832019	1832279	1329	+	.	ID="RND-1_FAMILY-117";Tend="1222";Tstart="946";shortTE="F";uid="53d3158b-506b-4554-a133-0c0855ef2258"
WOFM01000044.1	RepeatMasker	DNA/Crypton-I	2202031	2202593	2712	+	.	ID="RND-6_FAMILY-470";Tend="1394";Tstart="799";shortTE="F";uid="c0abce9e-e78d-447c-902b-6a359286c362"
WOFM01000044.1	RepeatMasker	Unknown	2531313	2531556	982	+	.	ID="RND-4_FAMILY-1370";Tend="1187";Tstart="961";shortTE="F";uid="f9c1eefb-b9dd-4d17-919a-257e818f319a"
WOFM01000044.1	RepeatMasker	LTR/Copia	297146	297395	1424	+	.	ID="RND-1_FAMILY-1007";Tend="5909";Tstart="5653";shortTE="F";uid="a38a46d9-6307-408c-a76e-43af931431cb"
WOFM01000044.1	RepeatMasker	Unknown	216347	216588	1247	+	.	ID="RND-1_FAMILY-117";Tend="1226";Tstart="963";shortTE="F";uid="79452c4f-6b35-4eed-9118-c11fec14a9a6"
WOFM01000044.1	RepeatMasker	LTR/Gypsy	1486938	1490504	26576	+	.	ID="RND-5_FAMILY-2318";Tend="4303";Tstart="738";shortTE="F";uid="8c319512-1a44-418a-9bf3-81d0b6e70196"
WOFM01000044.1	RepeatMasker	Unknown	778707	779008	2108	+	.	ID="RND-1_FAMILY-58";Tend="1254";Tstart="953";shortTE="F";uid="a9ac9a7e-a928-4320-8270-09ebf591fdc4"
WOFM01000044.1	RepeatMasker	Unknown	1167009	1167935	2941	+	.	ID="RND-2_FAMILY-36";Tend="1776";Tstart="813";shortTE="F";uid="9ab72759-26b1-403c-87de-71c87715187e"
WOFM01000044.1	RepeatMasker	Unknown	1574082	1574534	2965	+	.	ID="RND-6_FAMILY-10271";Tend="2509";Tstart="2058";shortTE="F";uid="0c039edc-c7cd-4a63-aad6-980c1944db51"
WOFM01000044.1	RepeatMasker	DNA/TcMar-Tc1	2260776	2260971	609	+	.	ID="RND-5_FAMILY-576";Tend="1737";Tstart="1545";shortTE="F";uid="6ae3809c-f8c5-44ec-bd93-8722accaf0f6"
WOFM01000044.1	RepeatMasker	Unknown	1573400	1574083	5077	+	.	ID="RND-1_FAMILY-705";Tend="1615";Tstart="933";shortTE="F";uid="e1800ca7-f713-46d3-b316-08c0d7ffc165"
WOFM01000044.1	RepeatMasker	Unknown	1579237	1579709	2994	+	.	ID="RND-5_FAMILY-207";Tend="2303";Tstart="1832";shortTE="F";uid="7d3bd39a-c0f3-47ac-95be-d60c5b951aa8"
WOFM01000044.1	RepeatMasker	Unknown	1313046	1313305	1123	+	.	ID="RND-5_FAMILY-647";Tend="1197";Tstart="904";shortTE="F";uid="f97004b6-1e4b-444f-8ae1-b20345f0b359"
WOFM01000044.1	RepeatMasker	Unknown	1440655	1440897	1185	+	.	ID="RND-6_FAMILY-10884";Tend="982";Tstart="751";shortTE="F";uid="1cb61f1c-d3b1-4212-93f8-350537709887"
WOFM01000044.1	RepeatMasker	Unknown	1885172	1885572	2235	+	.	ID="RND-1_FAMILY-684";Tend="1333";Tstart="931";shortTE="F";uid="41e29891-2540-40c5-8847-d667b6ac0684"
WOFM01000044.1	RepeatMasker	Unknown	2100495	2100628	780	+	.	ID="RND-1_FAMILY-1067";Tend="952";Tstart="818";shortTE="F";uid="b7336a40-96a5-4c06-a52b-c138c2238a1a"
WOFM01000044.1	RepeatMasker	DNA/Kolobok-T2	92630	93106	4142	+	.	ID="RND-1_FAMILY-16";Tend="6992";Tstart="6516";shortTE="F";uid="c987ca7a-7859-4fbc-a7fa-417ebabf05fe"
WOFM01000044.1	RepeatMasker	DNA/TcMar-Tc1	1821210	1825798	37856	+	.	ID="RND-1_FAMILY-992";Tend="5148";Tstart="614";shortTE="F";uid="57e1b405-e749-4087-bd9b-0cf73980c7bf"
WOFM01000044.1	RepeatMasker	LTR/Pao	1312335	1312662	1516	+	.	ID="RND-1_FAMILY-28";Tend="1293";Tstart="950";shortTE="F";uid="8908d62a-6c79-4c53-8f9e-2402ee549311"
WOFM01000044.1	RepeatMasker	DNA/Merlin	501846	501953	524	+	.	ID="RND-4_FAMILY-263";Tend="1135";Tstart="1027";shortTE="F";uid="97863ac1-86ee-4428-a684-da039e21a660"
WOFM01000044.1	RepeatMasker	RC/Helitron	2807084	2807324	1883	+	.	ID="RND-4_FAMILY-8";Tend="1769";Tstart="1528";shortTE="F";uid="756a6b6b-8404-4f38-98e6-c3fab35e5217"
WOFM01000044.1	RepeatMasker	Unknown	1964693	1966408	14104	+	.	ID="RND-4_FAMILY-7";Tend="2965";Tstart="1249";shortTE="F";uid="3fbd618b-7b6e-49e6-9a71-0ba03f0f7841"
WOFM01000044.1	RepeatMasker	DNA/TcMar-Fot1	765871	767123	8000	+	.	ID="RND-5_FAMILY-1953";Tend="2092";Tstart="829";shortTE="F";uid="6db58c85-2916-47ff-b024-6ef2f00dadd5"
WOFM01000044.1	RepeatMasker	Unknown	968335	968863	820	+	.	ID="RND-5_FAMILY-1789";TEgroup="ctg_380%7CRND-5_FAMILY-1789%7C1";Tend="1598";Tstart="869";shortTE="F";uid="a0939a92-80e0-4129-92d2-c479fa31175d"
WOFM01000044.1	RepeatMasker	DNA/Crypton-I	1153088	1153574	2609	+	.	ID="RND-1_FAMILY-240";Tend="1470";Tstart="949";shortTE="F";uid="c3bb97d0-2b74-42c0-9d31-ae2f65828777"
WOFM01000044.1	RepeatMasker	Unknown	1014586	1014736	659	+	.	ID="RND-1_FAMILY-52";Tend="1079";Tstart="935";shortTE="F";uid="ad3e224c-0e56-42b7-9a40-e492d54f8ac5"
WOFM01000044.1	RepeatMasker	Unknown	923299	923446	1075	+	.	ID="RND-6_FAMILY-6889";Tend="2573";Tstart="2426";shortTE="F";uid="3f67abc5-1f14-405f-94f1-9fad16a2126e"
WOFM01000044.1	RepeatMasker	Unknown	165341	165829	2788	+	.	ID="RND-6_FAMILY-7056";Tend="1408";Tstart="911";shortTE="F";uid="2d67faad-e30b-4e14-9638-ab74623e7a4c"
WOFM01000044.1	RepeatMasker	DNA/TcMar-Tigger	325697	326206	2744	+	.	ID="RND-4_FAMILY-740";Tend="1492";Tstart="976";shortTE="F";uid="6e8b0b15-dd32-464a-a588-51b036052a42"
WOFM01000044.1	RepeatMasker	Unknown	1378020	1378182	715	+	.	ID="RND-6_FAMILY-3099";Tend="1231";Tstart="1069";shortTE="F";uid="2160f0e7-7da7-467a-a887-710681c03357"
WOFM01000044.1	RepeatMasker	LTR/Gypsy	1386456	1386678	1943	+	.	ID="RND-1_FAMILY-845";Tend="1241";Tstart="1019";shortTE="F";uid="9f7bca9b-80fc-422d-abd1-211d9a16ce29"
WOFM01000044.1	RepeatMasker	Unknown	1815495	1815654	551	+	.	ID="RND-6_FAMILY-4937";Tend="1322";Tstart="1159";shortTE="F";uid="012f8624-fa89-42a7-b043-6e9e549e23d8"
WOFM01000044.1	RepeatMasker	Unknown	1441329	1441769	2254	+	.	ID="RND-6_FAMILY-10884";Tend="1421";Tstart="981";shortTE="F";uid="4ebaba80-d9ad-465f-bbb2-53e65ef33ddc"
WOFM01000044.1	RepeatMasker	Unknown	921335	921515	1218	+	.	ID="RND-1_FAMILY-853";Tend="1133";Tstart="945";shortTE="F";uid="6efbdd7e-512f-4978-ad6f-bd8b037647de"
WOFM01000044.1	RepeatMasker	Unknown	2028373	2029223	2542	+	.	ID="RND-2_FAMILY-36";Tend="1791";Tstart="617";shortTE="F";uid="ed1231a6-a4ca-4c27-8410-d7b42a050377"
WOFM01000044.1	RepeatMasker	Unknown	1525435	1526027	3021	+	.	ID="RND-4_FAMILY-413";Tend="1520";Tstart="924";shortTE="F";uid="f4dddb4e-702e-4ad7-adcf-d498671ec60b"
WOFM01000044.1	RepeatMasker	LTR/Pao	18302	18758	2173	+	.	ID="RND-1_FAMILY-33";Tend="1386";Tstart="936";shortTE="F";uid="bb811388-d74f-4052-95f3-b4e4bd7bf8b1"
WOFM01000044.1	RepeatMasker	Unknown	2074644	2074750	458	+	.	ID="RND-5_FAMILY-134";Tend="1076";Tstart="969";shortTE="F";uid="ce7cc760-29ab-4d47-bef2-6c087dc9d71e"
WOFM01000044.1	RepeatMasker	Unknown	2879207	2879922	4384	+	.	ID="RND-1_FAMILY-8";Tend="1818";Tstart="486";shortTE="F";uid="ea04bcee-8d41-48f2-bd0b-e1ed97bbc12f"
WOFM01000044.1	RepeatMasker	Unknown	1335902	1336254	1538	+	.	ID="RND-1_FAMILY-720";Tend="1493";Tstart="1095";shortTE="F";uid="dbcb0f6f-a773-4da8-8af9-fcd9da73c387"
WOFM01000044.1	RepeatMasker	LTR/Gypsy	2620153	2628376	66558	+	.	ID="RND-6_FAMILY-2734";Tend="8210";Tstart="1";shortTE="F";uid="b3519011-51b9-41c8-93c6-5755b29fe219"
WOFM01000044.1	RepeatMasker	LTR/Gypsy	2872287	2872932	5130	+	.	ID="RND-6_FAMILY-42";Tend="8905";Tstart="8241";shortTE="F";uid="fb57c7ed-3a31-4e4a-92ae-0f4eef4fe66b"
WOFM01000044.1	RepeatMasker	Unknown	436178	436681	1461	+	.	ID="RND-1_FAMILY-430";Tend="1503";Tstart="965";shortTE="F";uid="e4c62ade-3c2f-4b35-94ba-0932c33a544e"
WOFM01000044.1	RepeatMasker	DNA/TcMar-Mariner	2403587	2404026	742	+	.	ID="RND-4_FAMILY-286";TEgroup="ctg_380%7CRND-4_FAMILY-286%7C1";Tend="1169";Tstart="865";shortTE="F";uid="97641a43-664b-4a1e-8a35-e115d9d48faa"
WOFM01000044.1	RepeatMasker	Unknown	168054	168862	2186	+	.	ID="RND-1_FAMILY-430";Tend="1697";Tstart="963";shortTE="F";uid="5f6df3f3-d4b2-4b19-a352-185ac6121556"
WOFM01000044.1	RepeatMasker	Unknown	2332771	2333010	1035	+	.	ID="RND-5_FAMILY-784";Tend="1265";Tstart="1027";shortTE="F";uid="40bebe63-5357-4cbd-9407-c26e1de0119c"
WOFM01000044.1	RepeatMasker	LTR/Gypsy	1502669	1503044	2774	+	.	ID="RND-1_FAMILY-261";Tend="7146";Tstart="6772";shortTE="F";uid="4ef916c7-5b26-40eb-8ed0-eeba2af66b32"
WOFM01000044.1	RepeatMasker	DNA	2349698	2349847	865	+	.	ID="RND-5_FAMILY-4767";Tend="1051";Tstart="900";shortTE="F";uid="b12e9876-2f40-4ecd-be28-0f375c37b078"
WOFM01000044.1	RepeatMasker	Unknown	1558881	1559018	749	+	.	ID="RND-1_FAMILY-26";Tend="1395";Tstart="1254";shortTE="F";uid="f2fa2f13-91a8-49f0-953f-dbc43974fea8"
WOFM01000044.1	RepeatMasker	Unknown	1112233	1112610	736	+	.	ID="RND-5_FAMILY-1958";Tend="1231";Tstart="876";shortTE="F";uid="488c6ba9-307e-4b7a-925d-77f5c056ef53"
WOFM01000044.1	RepeatMasker	LTR/Gypsy	2441488	2448423	58230	+	.	ID="RND-5_FAMILY-950";Tend="7743";Tstart="752";shortTE="F";uid="b5ac52b6-957d-4fc3-bb4b-60ae6cd33c55"
WOFM01000044.1	RepeatMasker	LTR/Copia	995454	1002469	21237	+	.	ID="RND-1_FAMILY-335";TEgroup="ctg_380%7CRND-1_FAMILY-335%7C1";Tend="8103";Tstart="698";shortTE="F";uid="b862e8f0-6933-434e-bf04-0195ffcdec07"
WOFM01000044.1	RepeatMasker	LTR/Gypsy	2787633	2787869	1447	+	.	ID="RND-1_FAMILY-651";Tend="8108";Tstart="7874";shortTE="F";uid="7705a5cf-7ad2-4612-9138-f0ca6164a68e"
WOFM01000044.1	RepeatMasker	Unknown	589361	589585	951	+	.	ID="RND-1_FAMILY-657";Tend="1187";Tstart="1007";shortTE="F";uid="03af5fac-c954-4017-b5e1-bbd08902792b"
WOFM01000044.1	RepeatMasker	Unknown	1907449	1907680	472	+	.	ID="RND-4_FAMILY-488";Tend="1241";Tstart="952";shortTE="F";uid="934f5832-6ed8-4abc-8530-1c4df69de013"
WOFM01000044.1	RepeatMasker	Unknown	1873288	1873950	5342	+	.	ID="RND-1_FAMILY-811";Tend="1600";Tstart="936";shortTE="F";uid="22f7f13c-9d20-4fed-8848-7919b02caed6"
WOFM01000044.1	RepeatMasker	LTR/Gypsy	2911380	2917918	55510	+	.	ID="RND-6_FAMILY-167";Tend="6904";Tstart="335";shortTE="F";uid="c9816b7a-73bd-4f16-867c-2c0a76db15a2"
WOFM01000044.1	RepeatMasker	Unknown	1860542	1861970	7244	+	.	ID="RND-1_FAMILY-7";Tend="2732";Tstart="1268";shortTE="F";uid="36bcabcd-459d-4db7-b59f-3864f3e8dac6"
WOFM01000044.1	RepeatMasker	LTR/Copia	2429890	2430660	1014	+	.	ID="RND-6_FAMILY-5908";Tend="5703";Tstart="4864";shortTE="F";uid="6f09f943-5ca6-4048-837c-869582bf3cc0"
WOFM01000044.1	RepeatMasker	Unknown	2549012	2549332	1351	+	.	ID="RND-5_FAMILY-3801";Tend="1795";Tstart="1466";shortTE="F";uid="d9ba95e8-9efd-49be-8c6d-f8b00565a684"
WOFM01000044.1	RepeatMasker	Unknown	95278	96373	6643	+	.	ID="RND-6_FAMILY-19";TEgroup="ctg_380%7CRND-6_FAMILY-19%7C1";Tend="2636";Tstart="328";shortTE="F";uid="6a14e262-31d2-4561-97a6-47e989f0db15"
WOFM01000044.1	RepeatMasker	Unknown	2307397	2307514	672	+	.	ID="RND-4_FAMILY-128";Tend="1060";Tstart="935";shortTE="F";uid="2aecbe9b-2600-4a07-86e6-1d8bb5224aac"
WOFM01000044.1	RepeatMasker	RC/Helitron	225329	225732	1575	+	.	ID="RND-5_FAMILY-2749";Tend="1306";Tstart="920";shortTE="F";uid="33e37344-9815-4fd3-bcc7-0f497497d75d"
WOFM01000044.1	RepeatMasker	Unknown	2267923	2268234	1571	+	.	ID="RND-3_FAMILY-213";Tend="1226";Tstart="873";shortTE="F";uid="903030ae-f926-44e7-b444-cacbba14941a"
WOFM01000044.1	RepeatMasker	Unknown	1302727	1303022	1633	+	.	ID="RND-1_FAMILY-117";Tend="1278";Tstart="985";shortTE="F";uid="0e16f7ed-6d72-4f5a-80f5-0fe471297b5f"
WOFM01000044.1	RepeatMasker	Unknown	479360	479526	610	+	.	ID="RND-5_FAMILY-1463";Tend="1384";Tstart="1206";shortTE="F";uid="38f9d552-bbb6-41a9-a862-1039c81bfc43"
WOFM01000044.1	RepeatMasker	Unknown	1270028	1270428	2234	+	.	ID="RND-4_FAMILY-958";Tend="1326";Tstart="923";shortTE="F";uid="14ec06f7-92a6-488f-b2ee-778644d74fe3"
WOFM01000044.1	RepeatMasker	Unknown	2453207	2453501	2051	+	.	ID="RND-1_FAMILY-6";Tend="1035";Tstart="712";shortTE="F";uid="b86497f1-f9f4-4044-91dc-7a0cb14d3d22"
WOFM01000044.1	RepeatMasker	Unknown	84457	84653	973	+	.	ID="RND-1_FAMILY-338";Tend="1222";Tstart="1016";shortTE="F";uid="381b2902-83e5-414c-89f4-0c6b0fc26ad9"
WOFM01000044.1	RepeatMasker	LTR/Gypsy	511638	518756	60288	+	.	ID="RND-6_FAMILY-1313";Tend="7933";Tstart="803";shortTE="F";uid="14674ad3-2e9e-4e52-9ad2-1205d3393ca6"
WOFM01000044.1	RepeatMasker	LTR/Gypsy	2134030	2134493	3592	+	.	ID="RND-6_FAMILY-2014";Tend="1260";Tstart="794";shortTE="F";uid="11af0145-6fba-4a6c-8cda-55addccd940a"
WOFM01000044.1	RepeatMasker	Unknown	1630504	1630655	940	+	.	ID="RND-1_FAMILY-247";Tend="1344";Tstart="1193";shortTE="F";uid="53f05fc1-e0f6-419e-a7be-c9abb11538a1"
WOFM01000044.1	RepeatMasker	DNA/TcMar-Mariner	2574233	2575563	7030	+	.	ID="MARINER-9_RPR";Tend="1312";Tstart="1";shortTE="F";uid="d8e75c8d-1c65-4522-9915-4df4c78ab4bd"
WOFM01000044.1	RepeatMasker	Unknown	1706234	1706425	1461	+	.	ID="RND-6_FAMILY-1914";Tend="2584";Tstart="2272";shortTE="F";uid="2910013a-4114-4937-97ee-0b4ec6b3782a"
WOFM01000044.1	RepeatMasker	DNA/Crypton-I	2132869	2133017	644	+	.	ID="RND-4_FAMILY-246";Tend="983";Tstart="829";shortTE="F";uid="5d1915bf-2e0d-4451-8fe4-0c5ec24f925d"
WOFM01000044.1	RepeatMasker	LTR/Gypsy	2572357	2572597	1558	+	.	ID="RND-1_FAMILY-651";Tend="510";Tstart="270";shortTE="F";uid="6aac7cbf-943b-45f6-a2f2-8b537dc59092"
WOFM01000044.1	RepeatMasker	Unknown	1846487	1846778	1520	+	.	ID="RND-1_FAMILY-679";Tend="1249";Tstart="932";shortTE="F";uid="6b9283f6-343d-43dd-b828-51e94179693b"
WOFM01000044.1	RepeatMasker	Unknown	329674	330264	2576	+	.	ID="RND-5_FAMILY-5075";Tend="1483";Tstart="896";shortTE="F";uid="bbdbdb7a-f885-4883-9ac0-f9b324679985"
WOFM01000044.1	RepeatMasker	LTR/Gypsy	383416	393745	84378	+	.	ID="RND-1_FAMILY-801";Tend="10880";Tstart="566";shortTE="F";uid="4df76456-90dc-4f28-b7d2-f78628d39497"
WOFM01000044.1	RepeatMasker	DNA/Crypton-I	1111652	1111869	494	+	.	ID="RND-1_FAMILY-846";TEgroup="ctg_380%7CRND-1_FAMILY-846%7C1";Tend="1465";Tstart="904";shortTE="T";uid="03f5bd34-5bb7-4328-959e-5bd60f0cf44e"
WOFM01000044.1	RepeatMasker	DNA/Crypton-I	335228	335752	2246	+	.	ID="RND-1_FAMILY-240";Tend="1469";Tstart="949";shortTE="F";uid="ed229140-fa28-49b7-8773-126505f162de"
WOFM01000044.1	RepeatMasker	Unknown	2742006	2742244	1832	+	.	ID="RND-6_FAMILY-1291";Tend="695";Tstart="458";shortTE="F";uid="51495c80-ac73-4534-bd42-c54fd60a5a1e"
WOFM01000044.1	RepeatMasker	Unknown	183717	184625	4610	+	.	ID="RND-4_FAMILY-1722";Tend="1461";Tstart="553";shortTE="F";uid="148ad0a0-4c05-4eb2-ad8f-e0c8f26306e0"
WOFM01000044.1	RepeatMasker	Unknown	1247471	1247922	1243	+	.	ID="RND-4_FAMILY-718";Tend="1415";Tstart="974";shortTE="F";uid="db049614-50ba-413a-8abe-dff834ac85f6"
WOFM01000044.1	RepeatMasker	Unknown	474227	474560	1750	+	.	ID="RND-1_FAMILY-146";Tend="1228";Tstart="878";shortTE="F";uid="f7b46245-51f2-4331-8eb8-f3dc3ef68889"
WOFM01000044.1	RepeatMasker	LTR/Gypsy	629090	629369	424	+	.	ID="RND-5_FAMILY-1656";Tend="1410";Tstart="1116";shortTE="F";uid="2ba542c2-ffb6-4e6c-a0da-626ffd2d6ac1"
WOFM01000044.1	RepeatMasker	LTR/Gypsy	445498	445821	678	+	.	ID="RND-6_FAMILY-6140";Tend="1877";Tstart="1594";shortTE="F";uid="16253a1b-8ac3-42fb-bb67-b22fe7cfee4b"
WOFM01000044.1	RepeatMasker	Unknown	717314	717532	560	+	.	ID="RND-1_FAMILY-175";Tend="1053";Tstart="885";shortTE="F";uid="33a144f7-c32c-40c4-9081-9f264cc66e11"
WOFM01000044.1	RepeatMasker	Unknown	1900172	1900412	704	+	.	ID="RND-6_FAMILY-1247";Tend="1231";Tstart="1005";shortTE="F";uid="8799f0d1-d573-4da8-bddd-df48032772e0"
WOFM01000044.1	RepeatMasker	LINE/R2-NeSL	2809097	2809632	3151	+	.	ID="RND-3_FAMILY-38";Tend="1459";Tstart="931";shortTE="F";uid="c1730019-1a8f-4cd6-80c9-9150272426f2"
WOFM01000044.1	RepeatMasker	LTR/Gypsy	2754222	2754323	473	+	.	ID="RND-6_FAMILY-2735";Tend="7953";Tstart="7851";shortTE="F";uid="8750f3b6-3920-40a9-b6db-10c917d83448"
WOFM01000044.1	RepeatMasker	Unknown	1133026	1133356	1635	+	.	ID="RND-5_FAMILY-2456";Tend="1395";Tstart="1042";shortTE="F";uid="8229e94e-645f-412a-9eec-0f2669bcee0d"
WOFM01000044.1	RepeatMasker	Unknown	2364898	2365459	2334	+	.	ID="RND-6_FAMILY-1576";Tend="1580";Tstart="947";shortTE="F";uid="732647bc-a361-4dae-9874-6eabc5f0e2e9"
WOFM01000044.1	RepeatMasker	Unknown	872355	872837	3119	+	.	ID="RND-4_FAMILY-9";Tend="2492";Tstart="2007";shortTE="F";uid="a8d9b15f-77cc-4a7a-b8e5-4a6b2dd268cc"
WOFM01000044.1	RepeatMasker	DNA/Sola-1	1988854	1989216	751	+	.	ID="RND-5_FAMILY-2465";Tend="1694";Tstart="1336";shortTE="F";uid="ac8be6e0-b6a3-46c0-9b06-a7210b7e2fd2"
WOFM01000044.1	RepeatMasker	Unknown	1889395	1889500	603	+	.	ID="RND-4_FAMILY-488";Tend="1054";Tstart="945";shortTE="F";uid="c02368c7-5c71-4555-84c7-6ad570306362"
WOFM01000044.1	RepeatMasker	LTR/Pao	1459732	1467207	56543	+	.	ID="RND-6_FAMILY-2787";Tend="8152";Tstart="667";shortTE="F";uid="c11328e9-e6c4-43cb-b1b7-cab604cd3f98"
WOFM01000044.1	RepeatMasker	Unknown	1538290	1538407	429	+	.	ID="RND-4_FAMILY-804";Tend="1019";Tstart="902";shortTE="F";uid="39fa620a-0bc3-40ff-abd8-c65a45a666d1"
WOFM01000044.1	RepeatMasker	RC/Helitron	2192996	2193098	490	+	.	ID="RND-4_FAMILY-1280";Tend="1586";Tstart="1487";shortTE="F";uid="11ecab17-4e53-4d64-8104-371c9d330ce2"
WOFM01000044.1	RepeatMasker	Unknown	563841	563981	409	+	.	ID="RND-1_FAMILY-317";Tend="1031";Tstart="907";shortTE="F";uid="e3f33876-cdce-4761-b8c7-2a2bedc39725"
WOFM01000044.1	RepeatMasker	Unknown	2129416	2129557	744	+	.	ID="RND-1_FAMILY-258";Tend="1506";Tstart="1367";shortTE="F";uid="d7e668d6-5572-4e57-addb-f0284bb22868"
WOFM01000044.1	RepeatMasker	DNA/TcMar-Tc1	615501	615639	457	+	.	ID="MARINER-N5_HSAL";Tend="507";Tstart="359";shortTE="F";uid="d7c4a095-5940-4599-97b9-7a4b79ae8049"
WOFM01000044.1	RepeatMasker	LTR/Gypsy	1254222	1254561	1007	+	.	ID="RND-6_FAMILY-550";Tend="1083";Tstart="730";shortTE="F";uid="6c3e0017-a29b-4c27-a27a-957352e16749"
WOFM01000044.1	RepeatMasker	Unknown	1225255	1226274	6073	+	.	ID="RND-6_FAMILY-4083";Tend="1951";Tstart="948";shortTE="F";uid="446fabee-563c-4f79-8e32-6ae8736006ac"
WOFM01000044.1	RepeatMasker	Unknown	101604	101973	1884	+	.	ID="RND-1_FAMILY-771";Tend="1326";Tstart="952";shortTE="F";uid="5956f75e-65b8-4866-9d78-4ae4e211d07f"
WOFM01000044.1	RepeatMasker	Unknown	943284	943600	2290	+	.	ID="RND-5_FAMILY-1247";Tend="1213";Tstart="897";shortTE="F";uid="82364802-0486-4775-9490-6aa39526e277"
WOFM01000044.1	RepeatMasker	LINE/CR1	1329666	1329930	1223	+	.	ID="RND-1_FAMILY-527";Tend="1507";Tstart="1187";shortTE="F";uid="adf94161-ff1e-4f41-a868-98fa9a8f7620"
WOFM01000044.1	RepeatMasker	DNA/TcMar-Tc1	1052134	1052316	771	+	.	ID="RND-1_FAMILY-318";Tend="5069";Tstart="4893";shortTE="F";uid="b6c648d9-30ce-44bc-9402-aec95857c7b4"
WOFM01000044.1	RepeatMasker	Unknown	439789	439967	499	+	.	ID="RND-4_FAMILY-265";Tend="1126";Tstart="937";shortTE="F";uid="80838db1-5ebd-4731-a4a5-cbda46792e38"
WOFM01000044.1	RepeatMasker	Unknown	2065401	2065790	772	+	.	ID="RND-4_FAMILY-1722";Tend="1696";Tstart="1296";shortTE="F";uid="e76febbc-c7c6-487b-838a-65ea5522c0bd"
WOFM01000044.1	RepeatMasker	LTR/Pao	150913	151364	2278	+	.	ID="RND-1_FAMILY-33";Tend="1394";Tstart="936";shortTE="F";uid="a3dee8e0-ae3d-449c-84fb-525b7a37dee3"
WOFM01000044.1	RepeatMasker	LTR/Gypsy	2554379	2554935	4050	+	.	ID="RND-1_FAMILY-922";Tend="8384";Tstart="7828";shortTE="F";uid="b73db7d6-9b07-4980-8b0c-2a83e93ef551"
WOFM01000044.1	RepeatMasker	Unknown	2279731	2280530	5381	+	.	ID="RND-1_FAMILY-233";Tend="2864";Tstart="2043";shortTE="F";uid="bc664ee4-c037-4b33-86ff-71314e31483e"
WOFM01000044.1	RepeatMasker	LTR/Copia	2659146	2659305	877	+	.	ID="RND-5_FAMILY-717";Tend="7905";Tstart="7743";shortTE="F";uid="f68159b2-6021-45a0-812e-8ccf31fcd84c"
WOFM01000044.1	RepeatMasker	Unknown	1176492	1176798	2067	+	.	ID="RND-1_FAMILY-58";Tend="1257";Tstart="957";shortTE="F";uid="6eca9027-35dd-4a3c-b9b7-4d388c758c76"
WOFM01000044.1	RepeatMasker	LINE/R2-NeSL	2283812	2284217	2967	+	.	ID="RND-3_FAMILY-38";Tend="1458";Tstart="1046";shortTE="F";uid="7b50c46b-1a60-4a3c-aad3-97a00b997452"
WOFM01000044.1	RepeatMasker	LINE/R2-NeSL	2067069	2067595	2843	+	.	ID="RND-3_FAMILY-38";Tend="1458";Tstart="924";shortTE="F";uid="c0217542-1910-4972-9651-12a25c3e9c32"
WOFM01000044.1	RepeatMasker	Unknown	2576813	2577174	2280	+	.	ID="RND-5_FAMILY-784";Tend="1391";Tstart="1031";shortTE="F";uid="145ac68b-8226-4b0a-8538-03cd719b589a"
WOFM01000044.1	RepeatMasker	Unknown	730790	731057	1142	+	.	ID="RND-5_FAMILY-20";Tend="1151";Tstart="865";shortTE="F";uid="e0aa4b9a-4d18-489b-803d-d9dc93e25689"
WOFM01000044.1	RepeatMasker	DNA/hAT-Tip100	1595364	1595596	738	+	.	ID="RND-5_FAMILY-347";Tend="1739";Tstart="1513";shortTE="F";uid="38ca8d53-e283-49de-af19-ea20dbe53cdc"
WOFM01000044.1	RepeatMasker	Unknown	2008319	2008498	1136	+	.	ID="RND-1_FAMILY-306";Tend="1168";Tstart="990";shortTE="F";uid="84fabee4-94ed-4038-918a-9d017bac473d"
WOFM01000044.1	RepeatMasker	Unknown	2565568	2565892	2372	+	.	ID="RND-1_FAMILY-396";Tend="1270";Tstart="887";shortTE="F";uid="7e8cf869-53b5-4ef9-9d58-605bf5c50a6b"
WOFM01000044.1	RepeatMasker	DNA/Kolobok-T2	229446	229922	1860	+	.	ID="RND-4_FAMILY-21";Tend="1299";Tstart="792";shortTE="F";uid="1f683b36-790e-47fa-8717-3a896134c363"
WOFM01000044.1	RepeatMasker	DNA/hAT-Ac	1484885	1485156	1038	+	.	ID="RND-5_FAMILY-581";Tend="1212";Tstart="895";shortTE="F";uid="eeca233d-1a87-4e08-b383-a5a76710c9e4"
WOFM01000044.1	RepeatMasker	Unknown	501332	501844	939	+	.	ID="RND-6_FAMILY-8031";Tend="808";Tstart="307";shortTE="F";uid="e74bfdd4-16e4-4f1a-96a4-1105a6e052c7"
WOFM01000044.1	RepeatMasker	RC/Helitron	2888010	2888205	954	+	.	ID="RND-6_FAMILY-1361";Tend="1170";Tstart="964";shortTE="F";uid="c4098d06-dd4b-47dc-9e26-3008d86263c9"
WOFM01000044.1	RepeatMasker	Unknown	786398	786785	1188	+	.	ID="RND-1_FAMILY-607";Tend="1821";Tstart="1425";shortTE="F";uid="dbce5f8a-555a-477a-b79c-763a99f84f9a"
WOFM01000044.1	RepeatMasker	RC/Helitron	1103226	1103632	2222	+	.	ID="RND-6_FAMILY-1361";Tend="1415";Tstart="984";shortTE="F";uid="a3744f79-093a-4cb4-a54f-44d843bb7329"
WOFM01000044.1	RepeatMasker	RC/Helitron	1832282	1832582	951	+	.	ID="RND-6_FAMILY-4557";Tend="915";Tstart="611";shortTE="F";uid="5f94baf2-444c-4f16-aaac-8ccbf7643795"
WOFM01000044.1	RepeatMasker	Unknown	709073	709673	2806	+	.	ID="RND-6_FAMILY-4350";Tend="1533";Tstart="907";shortTE="F";uid="44557940-3348-4683-b56e-dbd4936bc2f7"
WOFM01000044.1	RepeatMasker	Unknown	1977828	1978123	956	+	.	ID="RND-6_FAMILY-2831";Tend="1238";Tstart="945";shortTE="F";uid="fb7369ea-0fa0-473e-9894-5049b1dee170"
WOFM01000044.1	RepeatMasker	Unknown	139532	140144	2371	+	.	ID="RND-6_FAMILY-1343";Tend="1641";Tstart="1057";shortTE="F";uid="b65fbd37-8841-4949-b8a8-1114291f370e"
WOFM01000044.1	RepeatMasker	DNA/Kolobok-T2	282869	283352	2525	+	.	ID="RND-1_FAMILY-16";Tend="7004";Tstart="6516";shortTE="F";uid="8e3292da-5cf9-43da-9e1b-792482e8ccd3"
WOFM01000044.1	RepeatMasker	LTR/Copia	344320	344578	958	+	.	ID="RND-1_FAMILY-968";Tend="6310";Tstart="6049";shortTE="F";uid="17199412-bf60-43a1-80a6-5b5e0a044a13"
WOFM01000044.1	RepeatMasker	DNA/MULE-MuDR	1912714	1913361	2435	+	.	ID="RND-6_FAMILY-1081";Tend="1454";Tstart="693";shortTE="F";uid="9214cff3-9db2-478a-9e35-6914b018bae6"
WOFM01000044.1	RepeatMasker	LTR/Gypsy	120117	131797	95580	+	.	ID="RND-6_FAMILY-1815";Tend="11135";Tstart="1";shortTE="F";uid="5261d37f-8d99-40b1-8ca6-5212ad1d91cb"
WOFM01000044.1	RepeatMasker	DNA/TcMar-Tc1	430984	431171	627	+	.	ID="RND-6_FAMILY-1200";Tend="1204";Tstart="967";shortTE="F";uid="2148228e-9aeb-48cc-98a2-52669a394393"
WOFM01000044.1	RepeatMasker	LTR/Gypsy	1401718	1402195	3878	+	.	ID="RND-1_FAMILY-845";Tend="7673";Tstart="7195";shortTE="F";uid="acfcf2f8-24e4-4e22-a618-05c4e1b61a9b"
WOFM01000044.1	RepeatMasker	Unknown	2293256	2293443	589	+	.	ID="RND-5_FAMILY-1186";TEgroup="ctg_380%7CRND-5_FAMILY-1186%7C1";Tend="1195";Tstart="978";shortTE="T";uid="03020e15-4cfb-42bf-abff-47daa39022b0"
WOFM01000044.1	RepeatMasker	Unknown	1538726	1538946	870	+	.	ID="RND-4_FAMILY-804";Tend="1337";Tstart="1105";shortTE="F";uid="08603d96-9d07-4743-9597-8c9c24e85593"
WOFM01000044.1	RepeatMasker	Unknown	1631961	1632155	1252	+	.	ID="RND-1_FAMILY-258";Tend="1239";Tstart="1045";shortTE="F";uid="47aadbe4-4db6-4f5b-b785-2503a3488ed3"
WOFM01000044.1	RepeatMasker	DNA/TcMar-Mariner	308253	308889	3970	+	.	ID="RND-1_FAMILY-953";Tend="1692";Tstart="1072";shortTE="F";uid="36af05db-076f-4e0c-9577-1cffbbfdb7cd"
WOFM01000044.1	RepeatMasker	DNA/hAT-hAT19	1256134	1266165	79885	+	.	ID="RND-6_FAMILY-2501";Tend="10043";Tstart="34";shortTE="F";uid="e88d4deb-a671-4cbe-8cc8-363eb3fb22d0"
WOFM01000044.1	RepeatMasker	Unknown	589972	590272	2089	+	.	ID="RND-1_FAMILY-306";Tend="1221";Tstart="917";shortTE="F";uid="1aef600a-fb55-4c20-acc2-f5162605142b"
WOFM01000044.1	RepeatMasker	Unknown	1154397	1154914	1784	+	.	ID="RND-2_FAMILY-36";Tend="1771";Tstart="1249";shortTE="F";uid="b6620a8a-7d0a-4aee-97bc-29f9a521ea35"
WOFM01000044.1	RepeatMasker	DNA	1395705	1396023	931	+	.	ID="RND-5_FAMILY-3205";Tend="1224";Tstart="910";shortTE="F";uid="6c8828d1-7307-448b-96f4-d0625aed3d68"
WOFM01000044.1	RepeatMasker	DNA/CMC-EnSpm	1546221	1546387	426	+	.	ID="RND-1_FAMILY-476";Tend="1021";Tstart="857";shortTE="F";uid="a04419a7-5922-4700-bc3a-de5b1715c295"
WOFM01000044.1	RepeatMasker	Unknown	2582893	2583325	2435	+	.	ID="RND-6_FAMILY-1182";Tend="1573";Tstart="1139";shortTE="F";uid="636dfad8-db5c-4ac1-8ada-69d6c7d41e58"
WOFM01000044.1	RepeatMasker	Unknown	1238197	1238590	1520	+	.	ID="RND-4_FAMILY-1467";Tend="1162";Tstart="783";shortTE="F";uid="ad909836-6fa1-47c8-b889-a86be3ece913"
WOFM01000044.1	RepeatMasker	Unknown	2514680	2514865	993	+	.	ID="RND-6_FAMILY-2894";Tend="1947";Tstart="1764";shortTE="F";uid="9c806313-9760-485a-b712-9820e733ea2d"
WOFM01000044.1	RepeatMasker	Unknown	727592	727776	818	+	.	ID="RND-4_FAMILY-454";Tend="839";Tstart="662";shortTE="F";uid="3976bd65-90ba-4cb1-b7fa-d2b7c8a44f50"
WOFM01000044.1	RepeatMasker	DNA/hAT-Blackjack	2164399	2164586	1027	+	.	ID="RND-5_FAMILY-3276";Tend="1273";Tstart="1083";shortTE="F";uid="89e460da-63e9-4e51-8e4d-a00509c99e23"
WOFM01000044.1	RepeatMasker	Unknown	185096	185354	1383	+	.	ID="RND-4_FAMILY-1722";Tend="1721";Tstart="1463";shortTE="F";uid="c40e29f4-3841-4570-a3b3-faf8f0e12661"
WOFM01000044.1	RepeatMasker	Unknown	497414	497625	1075	+	.	ID="RND-6_FAMILY-2443";Tend="1443";Tstart="1242";shortTE="F";uid="ae675741-8888-47ed-b4ef-4a493f5444c0"
WOFM01000044.1	RepeatMasker	DNA/TcMar-Tc1	340553	341160	3442	+	.	ID="RND-5_FAMILY-1070";Tend="1652";Tstart="1038";shortTE="F";uid="27248373-0e1e-4447-aa91-4830974bbde9"
WOFM01000044.1	RepeatMasker	Unknown	2745669	2745844	466	+	.	ID="RND-6_FAMILY-6646";Tend="2279";Tstart="2110";shortTE="F";uid="0a126461-c78c-4153-8a13-3ba58865c89d"
WOFM01000044.1	RepeatMasker	LTR/Gypsy	347719	347917	1281	+	.	ID="RND-1_FAMILY-23";Tend="5906";Tstart="5705";shortTE="F";uid="7c591153-368c-4c3c-8fad-327a4a330904"
WOFM01000044.1	RepeatMasker	Unknown	2881423	2882014	3108	+	.	ID="RND-6_FAMILY-4350";Tend="1478";Tstart="919";shortTE="F";uid="d06fea4d-f7e8-4a7b-8a82-6b51299c8759"
WOFM01000044.1	RepeatMasker	Unknown	1054589	1055292	4232	+	.	ID="RND-1_FAMILY-768";Tend="1769";Tstart="973";shortTE="F";uid="0f3811fc-1b90-4a97-a75c-828f4e4ebde9"
WOFM01000044.1	RepeatMasker	Unknown	2635929	2636067	489	+	.	ID="RND-5_FAMILY-2822";Tend="1382";Tstart="1248";shortTE="F";uid="0c7ccc15-9dba-4e4f-a51a-a799e0da7223"
WOFM01000044.1	RepeatMasker	Unknown	905828	906100	1712	+	.	ID="RND-1_FAMILY-58";Tend="1238";Tstart="965";shortTE="F";uid="ff590472-94ce-40ec-8580-47621087e88a"
WOFM01000044.1	RepeatMasker	RC/Helitron	29132	29423	1786	+	.	ID="RND-6_FAMILY-1361";Tend="1399";Tstart="1113";shortTE="F";uid="9e503ba7-b85e-47d6-b769-f1cc65e9dcf6"
WOFM01000044.1	RepeatMasker	Unknown	1469924	1470752	627	+	.	ID="RND-1_FAMILY-595";Tend="1750";Tstart="896";shortTE="F";uid="50e4b449-3c56-44f6-8aa1-6ab0203de106"
WOFM01000044.1	RepeatMasker	Unknown	1071545	1071846	1136	+	.	ID="RND-4_FAMILY-411";Tend="1219";Tstart="908";shortTE="F";uid="4f92ca3d-f88d-4e19-9d27-cf06c76d87d5"
WOFM01000044.1	RepeatMasker	DNA/CMC-EnSpm	2721962	2722394	3304	+	.	ID="RND-1_FAMILY-350";Tend="1336";Tstart="888";shortTE="F";uid="275c4c3c-3214-43f4-b007-d89a3ab2f965"
WOFM01000044.1	RepeatMasker	Unknown	1631758	1631976	1042	+	.	ID="RND-1_FAMILY-197";Tend="1155";Tstart="903";shortTE="F";uid="2390bb1d-774a-4d3b-9954-e347657512a1"
WOFM01000044.1	RepeatMasker	LINE/R1-LOA	1279259	1279601	1965	+	.	ID="RND-6_FAMILY-10295";Tend="1193";Tstart="863";shortTE="F";uid="c15373e6-682e-4192-a9fc-fe417a2e6b6b"
WOFM01000044.1	RepeatMasker	Unknown	138973	139130	718	+	.	ID="RND-6_FAMILY-1343";Tend="1072";Tstart="920";shortTE="F";uid="4947f692-5a9a-4dea-b089-f1502c29b59f"
WOFM01000044.1	RepeatMasker	LTR/Copia	454544	454793	894	+	.	ID="RND-1_FAMILY-828";Tend="1064";Tstart="810";shortTE="F";uid="05c744c1-efc8-4bf9-aebd-9b7043d1724e"
WOFM01000044.1	RepeatMasker	LTR/ERVK	222777	222918	976	+	.	ID="RND-6_FAMILY-73";Tend="1465";Tstart="1324";shortTE="F";uid="72f0ba00-e449-4f78-a500-76860fdee156"
WOFM01000044.1	RepeatMasker	Unknown	2171382	2171935	1028	+	.	ID="RND-6_FAMILY-1182";Tend="1632";Tstart="1066";shortTE="F";uid="519c6a02-5f3f-4bab-b09f-bcf6373d55cf"
WOFM01000044.1	RepeatMasker	Unknown	2889154	2889363	844	+	.	ID="RND-3_FAMILY-526";Tend="1141";Tstart="956";shortTE="F";uid="fecb9b07-86ce-4ee6-9574-dd076e61d399"
WOFM01000044.1	RepeatMasker	Unknown	2122605	2123032	2766	+	.	ID="RND-1_FAMILY-60";Tend="1400";Tstart="961";shortTE="F";uid="eab30e1e-c1d3-4f64-bbdd-5da334f697fe"
WOFM01000044.1	RepeatMasker	Unknown	1748000	1748147	885	+	.	ID="RND-1_FAMILY-247";Tend="1353";Tstart="1197";shortTE="F";uid="30ef55fc-65c5-42a7-bd75-bbfe1c221f86"
WOFM01000044.1	RepeatMasker	Unknown	77169	78070	3426	+	.	ID="RND-3_FAMILY-391";Tend="1792";Tstart="886";shortTE="F";uid="582e0f8d-1f3a-4a9a-8cbf-704064881230"
WOFM01000044.1	RepeatMasker	Unknown	421256	421794	2703	+	.	ID="RND-5_FAMILY-2775";Tend="1482";Tstart="897";shortTE="F";uid="f5af4df0-f0f7-47ec-aba0-31b97bc940e0"
WOFM01000044.1	RepeatMasker	Unknown	1991197	1991529	627	+	.	ID="RND-6_FAMILY-2018";Tend="1301";Tstart="992";shortTE="F";uid="d34a7fed-7ab6-46a5-a88d-11f668779ad8"
WOFM01000044.1	RepeatMasker	LTR/Copia	1939465	1939638	859	+	.	ID="RND-4_FAMILY-1323";Tend="628";Tstart="453";shortTE="F";uid="5760992b-37ba-41c0-b75c-75f87f5a6a15"
WOFM01000044.1	RepeatMasker	Unknown	1503029	1503180	1040	+	.	ID="RND-6_FAMILY-10892";Tend="1383";Tstart="1235";shortTE="F";uid="d2a9ca0e-8670-47ca-82c8-ff58d0f26b3f"
WOFM01000044.1	RepeatMasker	DNA/Maverick	1214907	1215158	659	+	.	ID="RND-5_FAMILY-2782";Tend="5598";Tstart="5371";shortTE="F";uid="c7d300fe-e359-47bb-a8d8-75f9dc6f622d"
WOFM01000044.1	RepeatMasker	DNA/Sola-1	2458865	2459041	894	+	.	ID="RND-5_FAMILY-2465";Tend="592";Tstart="414";shortTE="F";uid="c75d4b00-0493-4b7b-a8a5-f6005300ccbf"
WOFM01000044.1	RepeatMasker	LTR/Gypsy	173349	173819	3262	+	.	ID="RND-1_FAMILY-378";Tend="11448";Tstart="10976";shortTE="F";uid="a672e210-8051-4805-ac95-042b507b744c"
WOFM01000044.1	RepeatMasker	Unknown	1187168	1187461	1414	+	.	ID="RND-1_FAMILY-306";Tend="1221";Tstart="931";shortTE="F";uid="15bff64a-2607-4bd3-8c70-098b0461f7a6"
WOFM01000044.1	RepeatMasker	DNA/Ginger-2	2473884	2474211	1105	+	.	ID="RND-6_FAMILY-3930";Tend="1347";Tstart="936";shortTE="F";uid="a4a2cd26-06f6-47d4-8f18-6b932f1177be"
WOFM01000044.1	RepeatMasker	Unknown	1867239	1867526	2233	+	.	ID="RND-1_FAMILY-959";Tend="1224";Tstart="924";shortTE="F";uid="420b77dd-da81-4ad3-a3a3-f124ab61a7c5"
WOFM01000044.1	RepeatMasker	Unknown	2491731	2491885	677	+	.	ID="RND-5_FAMILY-688";Tend="1186";Tstart="1027";shortTE="F";uid="ddc90224-061c-4ab7-bbcb-c885cc408175"
WOFM01000044.1	RepeatMasker	LTR/Copia	1496741	1497419	14070	+	.	ID="RND-1_FAMILY-335";Tend="7813";Tstart="5838";shortTE="F";uid="96ff313e-838e-4762-bbf1-fcf405171d39"
WOFM01000044.1	RepeatMasker	LTR/Gypsy	273643	274094	560	+	.	ID="RND-6_FAMILY-7355";Tend="1530";Tstart="1075";shortTE="F";uid="4a2863bc-f60a-4a19-8c7d-b259d102a2c3"
WOFM01000044.1	RepeatMasker	Unknown	943711	944765	6130	+	.	ID="RND-5_FAMILY-271";Tend="1995";Tstart="938";shortTE="F";uid="802fadd2-f67a-4952-a51e-60f6b5dabc0d"
WOFM01000044.1	RepeatMasker	DNA/Kolobok-T2	227770	228231	3761	+	.	ID="RND-4_FAMILY-21";Tend="7762";Tstart="7283";shortTE="F";uid="62a45632-5217-447a-8525-9a9f45aa48b4"
WOFM01000044.1	RepeatMasker	Unknown	1535307	1535497	734	+	.	ID="RND-5_FAMILY-1913";Tend="1161";Tstart="978";shortTE="F";uid="ebb67be2-302a-4db7-b45d-4e081db81d60"
WOFM01000044.1	RepeatMasker	Unknown	885226	885404	919	+	.	ID="RND-5_FAMILY-1248";Tend="1136";Tstart="956";shortTE="F";uid="d24b0eb3-e6eb-4475-95b5-d0059a354fcb"
WOFM01000044.1	RepeatMasker	Unknown	108403	108792	2115	+	.	ID="RND-1_FAMILY-720";Tend="1448";Tstart="1064";shortTE="F";uid="ed40e986-164c-4433-adf2-24988ee0ce75"
WOFM01000044.1	RepeatMasker	Unknown	2787318	2787633	2361	+	.	ID="RND-6_FAMILY-3407";Tend="1430";Tstart="1116";shortTE="F";uid="1521c80d-d066-4835-94dd-14321d731fb6"
WOFM01000044.1	RepeatMasker	Unknown	2894897	2895528	4264	+	.	ID="RND-1_FAMILY-95";Tend="1612";Tstart="962";shortTE="F";uid="93a1d99c-0cf7-4bb0-8bcf-e6312b985954"
WOFM01000044.1	RepeatMasker	Unknown	2336878	2337090	780	+	.	ID="RND-4_FAMILY-1523";Tend="1182";Tstart="978";shortTE="F";uid="2e9b77f4-9816-4397-b1cd-2d3f61f49be9"
WOFM01000044.1	RepeatMasker	Unknown	1847130	1847364	1081	+	.	ID="RND-1_FAMILY-865";Tend="1218";Tstart="954";shortTE="F";uid="34705b85-e2b9-4396-8144-00b4cae64572"
WOFM01000044.1	RepeatMasker	LTR/Gypsy	562875	563240	556	+	.	ID="RND-6_FAMILY-1313";Tend="7985";Tstart="7648";shortTE="F";uid="f0e54304-e43c-4cab-8d24-9605666d4b9e"
WOFM01000044.1	RepeatMasker	DNA/Crypton-I	2214705	2214814	503	+	.	ID="RND-6_FAMILY-470";Tend="1543";Tstart="1431";shortTE="F";uid="f13c6c16-a2c7-4dc8-a19a-ef685092667e"
WOFM01000044.1	RepeatMasker	Unknown	645423	645791	1605	+	.	ID="RND-6_FAMILY-5736";Tend="1125";Tstart="777";shortTE="F";uid="ec3de56d-1276-41e0-9451-27319ed53e21"
WOFM01000044.1	RepeatMasker	DNA/Crypton-I	2891716	2892093	890	+	.	ID="RND-1_FAMILY-240";TEgroup="ctg_380%7CRND-1_FAMILY-240%7C3";Tend="1447";Tstart="1169";shortTE="F";uid="6d251bf6-663b-4d3e-85e8-ec1845154fa9"
WOFM01000044.1	RepeatMasker	Unknown	2030888	2031076	1358	+	.	ID="RND-1_FAMILY-295";Tend="1122";Tstart="922";shortTE="F";uid="e4a75b7a-4d59-4f33-a410-3dd026dc2bb9"
WOFM01000044.1	RepeatMasker	DNA/Crypton-I	2449229	2449396	535	+	.	ID="RND-4_FAMILY-334";Tend="1088";Tstart="885";shortTE="F";uid="f3247286-a3ce-4ec2-b1e5-dd19c350a382"
WOFM01000044.1	RepeatMasker	LTR/Gypsy	2394290	2394778	4320	+	.	ID="RND-1_FAMILY-25";Tend="1498";Tstart="1008";shortTE="F";uid="74f123b9-4f9b-4477-a73c-bb6040b8d195"
WOFM01000044.1	RepeatMasker	Unknown	1199077	1199395	1305	+	.	ID="RND-3_FAMILY-391";Tend="1333";Tstart="885";shortTE="F";uid="3b2525b8-f056-4c0c-9265-2363dcb9958c"
WOFM01000044.1	RepeatMasker	Unknown	705482	705630	478	+	.	ID="RND-3_FAMILY-391";Tend="1361";Tstart="1218";shortTE="F";uid="02741290-60b6-4c5b-88f6-1a27d66135fc"
WOFM01000044.1	RepeatMasker	Unknown	1594020	1594481	1862	+	.	ID="RND-1_FAMILY-295";Tend="1322";Tstart="922";shortTE="F";uid="786030ac-3f48-4adc-88fa-a6380897b1dd"
WOFM01000044.1	RepeatMasker	Unknown	1966840	1967127	1612	+	.	ID="RND-5_FAMILY-1933";Tend="1267";Tstart="971";shortTE="F";uid="32637f04-00d4-45d7-bcaf-5b0bc34f824a"
WOFM01000044.1	RepeatMasker	Unknown	76252	76564	1246	+	.	ID="RND-4_FAMILY-986";Tend="1354";Tstart="1036";shortTE="F";uid="4b463e38-c8dc-4629-bafc-dcc18fd8a34d"
WOFM01000044.1	RepeatMasker	Unknown	2319016	2319319	1620	+	.	ID="RND-1_FAMILY-58";Tend="1258";Tstart="957";shortTE="F";uid="133a4135-eff0-4d9d-8b2e-8a7793eb0abf"
WOFM01000044.1	RepeatMasker	LTR/Gypsy	1561431	1564589	23564	+	.	ID="RND-1_FAMILY-1078";Tend="4797";Tstart="1598";shortTE="F";uid="7187e354-fb90-444e-a1bc-fd3521a9b99f"
WOFM01000044.1	RepeatMasker	Unknown	1288799	1288951	948	+	.	ID="RND-5_FAMILY-647";Tend="1200";Tstart="1050";shortTE="F";uid="1ccd8b18-97ba-449b-a5eb-570805d8f1e4"
WOFM01000044.1	RepeatMasker	Unknown	1051310	1051537	1229	+	.	ID="RND-5_FAMILY-1392";Tend="1205";Tstart="981";shortTE="F";uid="9977f267-0659-4faf-8ab8-d66e8d7e9624"
WOFM01000044.1	RepeatMasker	DNA	226841	227709	1651	+	.	ID="RND-1_FAMILY-134";TEgroup="ctg_380%7CRND-1_FAMILY-134%7C1";Tend="1572";Tstart="928";shortTE="F";uid="1a18dbed-111f-4cfc-98e5-36cca4434c95"
WOFM01000044.1	RepeatMasker	Unknown	1578199	1579004	4828	+	.	ID="RND-5_FAMILY-207";Tend="1793";Tstart="991";shortTE="F";uid="9da0853f-ff1b-48e3-b618-5f3a9f0f5d43"
WOFM01000044.1	RepeatMasker	DNA/TcMar-Tc1	1154908	1155176	1156	+	.	ID="RND-6_FAMILY-1200";Tend="1212";Tstart="965";shortTE="F";uid="de4c5f90-3d9a-45af-96b6-394d5f1730dd"
WOFM01000044.1	RepeatMasker	Unknown	310955	311105	450	+	.	ID="RND-6_FAMILY-15";Tend="1640";Tstart="1443";shortTE="F";uid="a16a05b8-99e9-4c66-b529-d3298e9b21c2"
WOFM01000044.1	RepeatMasker	Unknown	2739774	2739919	584	+	.	ID="RND-4_FAMILY-488";Tend="1124";Tstart="981";shortTE="F";uid="5220a75e-5c71-443f-92e5-65e0e728a998"
WOFM01000044.1	RepeatMasker	Unknown	1517535	1517807	1974	+	.	ID="RND-5_FAMILY-1913";Tend="1239";Tstart="965";shortTE="F";uid="85f85009-52f8-431c-a184-5d729f7fda05"
WOFM01000044.1	RepeatMasker	Unknown	1479284	1479489	608	+	.	ID="RND-1_FAMILY-175";Tend="1046";Tstart="869";shortTE="F";uid="2645870a-4280-4620-8979-41f270df9b11"
WOFM01000044.1	RepeatMasker	Unknown	2060283	2060582	1941	+	.	ID="RND-1_FAMILY-306";Tend="1221";Tstart="917";shortTE="F";uid="56712407-9abc-4a14-a9de-266b2b3af744"
WOFM01000044.1	RepeatMasker	Unknown	572136	572359	1046	+	.	ID="RND-3_FAMILY-379";Tend="1172";Tstart="944";shortTE="F";uid="f8710453-24d7-46e3-b72a-3cdf69a3a6ab"
WOFM01000044.1	RepeatMasker	DNA	2491320	2491489	989	+	.	ID="RND-5_FAMILY-4767";Tend="1052";Tstart="886";shortTE="F";uid="663e43e8-7daa-4aa6-bcfb-6caf425a532f"
WOFM01000044.1	RepeatMasker	DNA/Kolobok-T2	240278	240862	4604	+	.	ID="RND-1_FAMILY-15";Tend="7795";Tstart="7211";shortTE="F";uid="d92e1959-6aad-4cd9-8573-971487b65620"
WOFM01000044.1	RepeatMasker	DNA/CMC-Chapaev-3	82916	83195	3207	+	.	ID="rnd-5_family-3365";Tend="2563";Tstart="1704";shortTE="F";uid="48065598-caf3-456e-bbe9-8b3f12db7541"
WOFM01000044.1	RepeatMasker	LINE/I-Jockey	407553	408330	1023	+	.	ID="RND-5_FAMILY-1653";Tend="2454";Tstart="1674";shortTE="F";uid="82106efe-f45d-4ccc-b1cd-abea85b5d635"
WOFM01000044.1	RepeatMasker	Unknown	2041259	2041491	1753	+	.	ID="RND-1_FAMILY-892";Tend="1951";Tstart="1721";shortTE="F";uid="cb3027e3-a209-4ee5-9eb0-0ef01ce23464"
WOFM01000044.1	RepeatMasker	Unknown	1811235	1811478	1504	+	.	ID="RND-6_FAMILY-9120";Tend="1186";Tstart="942";shortTE="F";uid="16589c09-4e65-497f-958a-76d359a1c798"
WOFM01000044.1	RepeatMasker	Unknown	1442007	1442111	696	+	.	ID="RND-6_FAMILY-10884";Tend="1518";Tstart="1413";shortTE="F";uid="4c31aea2-325f-4914-a2c4-66cf16839594"
WOFM01000044.1	RepeatMasker	Unknown	141091	142158	7077	+	.	ID="RND-1_FAMILY-1052";Tend="1901";Tstart="783";shortTE="F";uid="22041057-c44f-4186-bf6f-e1a776c83a3c"
WOFM01000044.1	RepeatMasker	Unknown	491905	492203	1752	+	.	ID="RND-1_FAMILY-249";Tend="1752";Tstart="1455";shortTE="F";uid="2cd4accb-540b-4ec4-95ae-e9613b512a7f"
WOFM01000044.1	RepeatMasker	Unknown	2502303	2502451	514	+	.	ID="RND-5_FAMILY-1913";Tend="1367";Tstart="1203";shortTE="F";uid="04dcc3cd-75ab-410b-91a9-d003c2bbbb47"
WOFM01000044.1	RepeatMasker	Unknown	2765627	2766684	7547	+	.	ID="RND-5_FAMILY-1819";Tend="1835";Tstart="785";shortTE="F";uid="898282cc-4c01-4186-a629-d62dee7ff56a"
WOFM01000044.1	RepeatMasker	LINE/R2-NeSL	1720928	1721319	1074	+	.	ID="RND-3_FAMILY-38";Tend="1433";Tstart="925";shortTE="F";uid="bda0b453-5709-45fa-9bf6-7fa9f87a007a"
WOFM01000044.1	RepeatMasker	DNA/Kolobok-E	957308	957891	1354	+	.	ID="RND-1_FAMILY-700";Tend="1522";Tstart="926";shortTE="F";uid="385e4be5-6460-40ce-bb9c-8a1aa0036698"
WOFM01000044.1	RepeatMasker	LTR/Gypsy	2040789	2041258	3448	+	.	ID="RND-1_FAMILY-378";Tend="11448";Tstart="10976";shortTE="F";uid="9d4d821a-3c28-44fe-8531-16bd378bcbd0"
WOFM01000044.1	RepeatMasker	Unknown	2804553	2804940	2080	+	.	ID="RND-1_FAMILY-383";Tend="1352";Tstart="932";shortTE="F";uid="029b55dd-2025-4ae5-8a83-44c3ae122a4d"
WOFM01000044.1	RepeatMasker	Unknown	1586500	1586829	8025	+	.	ID="RND-1_FAMILY-5";Tend="2481";Tstart="1880";shortTE="F";uid="97a30e6e-c97a-4d97-a8ac-9258bda6db51"
WOFM01000044.1	RepeatMasker	Unknown	2003411	2004004	2570	+	.	ID="RND-4_FAMILY-1438";Tend="1523";Tstart="928";shortTE="F";uid="5c3fd421-5c68-4e42-9aad-e12f24a76fe7"
WOFM01000044.1	RepeatMasker	LINE/R2-NeSL	2311445	2311821	1861	+	.	ID="RND-3_FAMILY-38";Tend="1331";Tstart="951";shortTE="F";uid="8c256346-3ef9-4eb5-be65-2e11a9a7ef95"
WOFM01000044.1	RepeatMasker	Unknown	2632000	2632550	2680	+	.	ID="RND-1_FAMILY-449";Tend="1863";Tstart="1313";shortTE="F";uid="30c2e557-24f8-4961-bf4f-33dedf3d5d37"
WOFM01000044.1	RepeatMasker	DNA/Crypton-I	1035884	1036370	3204	+	.	ID="RND-1_FAMILY-337";Tend="1413";Tstart="916";shortTE="F";uid="8915a092-b8e8-4114-b8cb-19ff74fd93e3"
WOFM01000044.1	RepeatMasker	Unknown	2252893	2253176	1231	+	.	ID="RND-1_FAMILY-402";Tend="1624";Tstart="1315";shortTE="F";uid="a4a0b344-2d57-4d35-ae84-ca814a51b090"
WOFM01000044.1	RepeatMasker	LTR/Pao	1183360	1183857	2665	+	.	ID="RND-1_FAMILY-33";Tend="1401";Tstart="903";shortTE="F";uid="506be2cf-f538-418c-a42a-666838579755"
WOFM01000044.1	RepeatMasker	Unknown	48355	48607	433	+	.	ID="RND-5_FAMILY-963";Tend="1844";Tstart="1592";shortTE="F";uid="27907588-8787-4705-970f-bede3953aa93"
WOFM01000044.1	RepeatMasker	Unknown	2531744	2531949	560	+	.	ID="RND-6_FAMILY-537";Tend="1088";Tstart="904";shortTE="F";uid="1ed39a00-c652-4ea0-913e-7f8262ed2dd2"
WOFM01000044.1	RepeatMasker	Unknown	17963	18283	1105	+	.	ID="RND-5_FAMILY-3861";Tend="1209";Tstart="925";shortTE="F";uid="d93c365f-0236-4433-b34e-2d8e40e676c4"
WOFM01000044.1	RepeatMasker	DNA/hAT-Tip100	2183631	2183872	435	+	.	ID="RND-5_FAMILY-8";Tend="1687";Tstart="1445";shortTE="F";uid="59f8f129-d922-4917-88a2-57e3989efc30"
WOFM01000044.1	RepeatMasker	Unknown	2314933	2315242	997	+	.	ID="RND-4_FAMILY-900";Tend="1632";Tstart="1299";shortTE="F";uid="8e9727bf-d965-4008-a361-bf98963fe166"
WOFM01000044.1	RepeatMasker	Unknown	568332	568636	1773	+	.	ID="RND-5_FAMILY-4547";Tend="1278";Tstart="974";shortTE="F";uid="e2363f25-1613-498c-b369-7c5c2fa0b8c4"
WOFM01000044.1	RepeatMasker	Unknown	2290808	2290982	496	+	.	ID="RND-1_FAMILY-117";Tend="1140";Tstart="950";shortTE="F";uid="434cf92c-c0d1-4bc0-9c3f-f3913700fada"
WOFM01000044.1	RepeatMasker	LTR/Gypsy	1791516	1795065	28365	+	.	ID="RND-5_FAMILY-1723";Tend="6990";Tstart="3448";shortTE="F";uid="a71d3802-be39-45dd-aaf5-4b1a4e2c3154"
WOFM01000044.1	RepeatMasker	LTR/Gypsy	2142720	2143192	3330	+	.	ID="RND-1_FAMILY-378";Tend="11448";Tstart="10976";shortTE="F";uid="01a20a3d-d86b-4baf-b2ea-5572b70919c4"
WOFM01000044.1	RepeatMasker	Unknown	1098669	1099169	3485	+	.	ID="RND-1_FAMILY-31";Tend="1867";Tstart="1352";shortTE="F";uid="12d88207-c063-425d-b8e3-aeaad07ccf26"
WOFM01000044.1	RepeatMasker	DNA	188584	189064	1277	+	.	ID="RND-6_FAMILY-4595";Tend="1413";Tstart="924";shortTE="F";uid="90b6bf09-c925-4fb5-a95f-a74d09af794b"
WOFM01000044.1	RepeatMasker	Unknown	1318832	1320673	14353	+	.	ID="RND-1_FAMILY-313";Tend="2681";Tstart="844";shortTE="F";uid="eaaf8a4d-aa6b-4dbc-98c2-e8b661325785"
WOFM01000044.1	RepeatMasker	DNA/TcMar-Mariner	754122	754491	854	+	.	ID="RND-6_FAMILY-9025";Tend="1623";Tstart="1313";shortTE="F";uid="5b654210-1f30-4242-9d20-1e25d2cb7a23"
WOFM01000044.1	RepeatMasker	Unknown	360673	360837	406	+	.	ID="RND-1_FAMILY-299";Tend="2493";Tstart="2328";shortTE="F";uid="a501635d-c2e5-4a89-aced-4b5dba10cd5f"
WOFM01000044.1	RepeatMasker	LTR/Gypsy	108149	108402	918	+	.	ID="RND-6_FAMILY-2227";Tend="766";Tstart="504";shortTE="F";uid="28e30f50-8c52-4adb-9bc4-07c12ab72162"
WOFM01000044.1	RepeatMasker	Unknown	1728325	1728524	1402	+	.	ID="RND-5_FAMILY-1089";Tend="1058";Tstart="866";shortTE="F";uid="b9652089-1b7e-40db-8144-6a6f21787f3e"
WOFM01000044.1	RepeatMasker	Unknown	952577	952740	1180	+	.	ID="RND-1_FAMILY-486";Tend="1057";Tstart="894";shortTE="F";uid="02bfac70-f94d-460d-8934-7f227078fd7d"
WOFM01000044.1	RepeatMasker	DNA/CMC-Transib	2868391	2868887	1477	+	.	ID="RND-4_FAMILY-1691";Tend="1534";Tstart="1026";shortTE="F";uid="f3ad3001-44e8-4f64-bd08-8c1dc6522d70"
WOFM01000044.1	RepeatMasker	DNA/TcMar-Tc1	410866	411187	891	+	.	ID="RND-4_FAMILY-659";Tend="1276";Tstart="995";shortTE="F";uid="9ff45035-475d-4241-b10c-f5a1a069dbb6"
WOFM01000044.1	RepeatMasker	Unknown	1620273	1620945	3467	+	.	ID="RND-1_FAMILY-258";Tend="1669";Tstart="922";shortTE="F";uid="78571009-7fe6-4a2b-9481-b8ffd0686ed3"
WOFM01000044.1	RepeatMasker	Unknown	93904	94854	6643	+	.	ID="RND-6_FAMILY-19";Tend="1814";Tstart="482";shortTE="F";uid="0237792a-c2ea-4a09-8edf-389ac07b063d"
WOFM01000044.1	RepeatMasker	LTR/Copia	1954308	1957102	19078	+	.	ID="RND-1_FAMILY-123";Tend="8125";Tstart="5301";shortTE="F";uid="7a099929-0656-4fb3-9030-254e6a9f71ed"
WOFM01000044.1	RepeatMasker	Unknown	2405810	2405941	672	+	.	ID="RND-4_FAMILY-454";Tend="892";Tstart="755";shortTE="F";uid="9efc7588-6114-4513-84af-d30a52177edd"
WOFM01000044.1	RepeatMasker	Unknown	2195365	2195588	733	+	.	ID="RND-1_FAMILY-328";Tend="1196";Tstart="980";shortTE="F";uid="ae77eaac-ea91-43ac-bf9b-e397ee627800"
WOFM01000044.1	RepeatMasker	Unknown	1621321	1621644	1757	+	.	ID="RND-1_FAMILY-258";Tend="1216";Tstart="911";shortTE="F";uid="0ec7844e-d3f9-4749-9d01-00e233e02b83"
WOFM01000044.1	RepeatMasker	Unknown	2708589	2709383	5057	+	.	ID="RND-1_FAMILY-8";Tend="1817";Tstart="993";shortTE="F";uid="c043b48d-be02-4ed5-b3f8-573d00241d6c"
WOFM01000044.1	RepeatMasker	Unknown	2845217	2845375	921	+	.	ID="RND-1_FAMILY-195";Tend="1051";Tstart="893";shortTE="F";uid="9fa91695-f802-4461-834a-ef04f2f82d4b"
WOFM01000044.1	RepeatMasker	DNA/Crypton-I	779037	779193	697	+	.	ID="RND-4_FAMILY-334";Tend="1041";Tstart="887";shortTE="F";uid="22c65cca-9a8e-476a-9f40-d72da8f6860a"
WOFM01000044.1	RepeatMasker	Unknown	2199163	2199446	1523	+	.	ID="RND-6_FAMILY-15";Tend="1036";Tstart="753";shortTE="F";uid="7989b0e0-3d20-4da2-bc7c-4e218f1c7ee1"
WOFM01000044.1	RepeatMasker	Unknown	875379	875536	700	+	.	ID="RND-4_FAMILY-1923";Tend="1107";Tstart="969";shortTE="F";uid="4e2537a3-230d-4c7f-8c8b-883804e51a79"
WOFM01000044.1	RepeatMasker	Unknown	700183	700694	2639	+	.	ID="RND-3_FAMILY-565";Tend="1471";Tstart="954";shortTE="F";uid="5fe466be-25f7-48fd-a96c-00895b297c2f"
WOFM01000044.1	RepeatMasker	RC/Helitron	2580532	2581074	2825	+	.	ID="RND-5_FAMILY-4613";Tend="1429";Tstart="884";shortTE="F";uid="a0d452c0-699a-4bb3-ba3e-e2123f20e579"
WOFM01000044.1	RepeatMasker	LTR/Gypsy	2190080	2190582	4052	+	.	ID="RND-5_FAMILY-429";Tend="548";Tstart="51";shortTE="F";uid="43682874-51e5-40f1-a586-c5e932f5e402"
WOFM01000044.1	RepeatMasker	Unknown	220412	220966	1750	+	.	ID="RND-1_FAMILY-258";Tend="1659";Tstart="1060";shortTE="F";uid="939dc114-dcf9-4119-8f92-632f3db531b4"
WOFM01000044.1	RepeatMasker	Unknown	918791	919159	1660	+	.	ID="RND-3_FAMILY-213";Tend="1207";Tstart="872";shortTE="F";uid="f58212dd-bf18-481b-89c6-ff4337afe9c9"
WOFM01000044.1	RepeatMasker	Unknown	500561	500824	474	+	.	ID="RND-5_FAMILY-3178";Tend="674";Tstart="402";shortTE="F";uid="40970ed8-9f8e-493f-82b1-ae56bde3e99d"
WOFM01000044.1	RepeatMasker	Unknown	2505657	2506113	716	+	.	ID="RND-4_FAMILY-1509";TEgroup="ctg_380%7CRND-4_FAMILY-1509%7C1";Tend="1249";Tstart="964";shortTE="F";uid="2e326040-7ec0-4524-86b6-8cb68924ed6c"
WOFM01000044.1	RepeatMasker	Unknown	1649221	1649421	1241	+	.	ID="RND-1_FAMILY-504";Tend="1148";Tstart="949";shortTE="F";uid="30ea0f3a-4583-48f3-923d-0830fd1a4b0b"
WOFM01000044.1	RepeatMasker	LTR/Gypsy	2483648	2484135	3358	+	.	ID="RND-3_FAMILY-235";Tend="1264";Tstart="777";shortTE="F";uid="685030b3-cc64-493d-abaf-232853a92775"
WOFM01000044.1	RepeatMasker	Unknown	719536	719711	1126	+	.	ID="RND-1_FAMILY-8";Tend="1152";Tstart="972";shortTE="F";uid="516f6f7b-7ae0-473a-957f-c92cd15663b8"
WOFM01000044.1	RepeatMasker	Unknown	443023	443488	2846	+	.	ID="RND-4_FAMILY-128";Tend="1395";Tstart="932";shortTE="F";uid="713bb01c-eadf-4eae-8e09-5a39fe0aa65a"
WOFM01000044.1	RepeatMasker	Unknown	964623	965222	1051	+	.	ID="RND-6_FAMILY-1182";Tend="1595";Tstart="998";shortTE="F";uid="0e8913a9-ed6f-427f-b8b2-6e610d429dfa"
WOFM01000044.1	RepeatMasker	Unknown	2192715	2193004	1300	+	.	ID="RND-5_FAMILY-1247";Tend="1200";Tstart="915";shortTE="F";uid="06feca7c-5cc6-4565-aaf1-4c4e491ccea6"
WOFM01000044.1	RepeatMasker	RC/Helitron	2289799	2290647	5089	+	.	ID="RND-5_FAMILY-1045";Tend="1840";Tstart="970";shortTE="F";uid="120c3bc5-7534-4aed-87ad-2c220dd76ac3"
WOFM01000044.1	RepeatMasker	Unknown	56639	57156	1109	+	.	ID="RND-6_FAMILY-4618";Tend="1853";Tstart="1328";shortTE="F";uid="28b1a81c-3929-4d82-98f7-1f50b501b021"
WOFM01000044.1	RepeatMasker	Unknown	2891465	2891614	535	+	.	ID="RND-6_FAMILY-902";Tend="1093";Tstart="936";shortTE="F";uid="1b582cfb-9a7c-4e31-8d72-0786f9d9b66e"
WOFM01000044.1	RepeatMasker	Unknown	2087164	2087617	2157	+	.	ID="RND-4_FAMILY-1083";Tend="1502";Tstart="1081";shortTE="F";uid="4c27610c-4977-4fc0-9d63-d57da26bccaa"
WOFM01000044.1	RepeatMasker	Unknown	233341	235834	17529	+	.	ID="RND-6_FAMILY-3015";Tend="3382";Tstart="841";shortTE="F";uid="7e68a3c2-eefd-4e02-8665-2502f326d6b5"
WOFM01000044.1	RepeatMasker	LTR/Gypsy	828072	828266	774	+	.	ID="RND-5_FAMILY-1723";Tend="218";Tstart="30";shortTE="F";uid="ddb0d9fb-ab55-46bc-99f1-2d069ead3dfe"
WOFM01000044.1	RepeatMasker	Unknown	2675209	2675718	2118	+	.	ID="RND-2_FAMILY-36";Tend="1413";Tstart="847";shortTE="F";uid="9f6ad6a6-e6fb-4951-a37d-18ea57568055"
WOFM01000044.1	RepeatMasker	Unknown	2883618	2883795	867	+	.	ID="RND-1_FAMILY-126";Tend="1764";Tstart="1599";shortTE="F";uid="89c30540-6c58-42f0-99e5-0ad39e26ebf2"
WOFM01000044.1	RepeatMasker	Unknown	1415217	1415456	1272	+	.	ID="RND-4_FAMILY-1098";Tend="1108";Tstart="864";shortTE="F";uid="711598f5-e91b-496c-bb89-5a7d68da1ae5"
WOFM01000044.1	RepeatMasker	Unknown	1942004	1942226	1536	+	.	ID="RND-6_FAMILY-5582";Tend="1101";Tstart="879";shortTE="F";uid="51c9ec4d-00d8-45cc-abd2-1b40be5f7690"
WOFM01000044.1	RepeatMasker	Unknown	606535	606949	1612	+	.	ID="RND-5_FAMILY-3472";Tend="1248";Tstart="897";shortTE="F";uid="70d8abe4-3beb-4c10-8489-ca5e6a94a33e"
WOFM01000044.1	RepeatMasker	Unknown	334637	334968	1133	+	.	ID="RND-1_FAMILY-383";Tend="1377";Tstart="1053";shortTE="F";uid="d2162dcb-4d96-429b-bad5-582f07fa4503"
WOFM01000044.1	RepeatMasker	DNA/Kolobok-T2?	1838121	1838344	722	+	.	ID="RND-1_FAMILY-62";Tend="1438";Tstart="1220";shortTE="F";uid="20a144e6-4163-462b-8295-bca8f6a7d0aa"
WOFM01000044.1	RepeatMasker	Unknown	2731626	2731958	1903	+	.	ID="RND-5_FAMILY-715";Tend="1292";Tstart="926";shortTE="F";uid="f53a8a6e-6678-4ac5-8bc8-6fdcf82527a9"
WOFM01000044.1	RepeatMasker	Unknown	670900	671165	1241	+	.	ID="RND-6_FAMILY-5736";Tend="1388";Tstart="1125";shortTE="F";uid="00697ff4-155d-4b37-9efa-226619e9335d"
WOFM01000044.1	RepeatMasker	DNA	1549530	1549671	859	+	.	ID="RND-5_FAMILY-3205";Tend="1227";Tstart="1086";shortTE="F";uid="042910a1-a43d-491c-a84f-4c59c6940bb8"
WOFM01000044.1	RepeatMasker	LTR/Gypsy	1362491	1362966	2067	+	.	ID="RND-5_FAMILY-1723";Tend="493";Tstart="18";shortTE="F";uid="0958be67-88fb-481e-8243-72af7e1b937a"
WOFM01000044.1	RepeatMasker	Unknown	2882479	2882596	422	+	.	ID="RND-3_FAMILY-213";Tend="992";Tstart="871";shortTE="F";uid="a1523825-949c-4196-86a4-2181cccb0061"
WOFM01000044.1	RepeatMasker	Unknown	1571579	1573403	8098	+	.	ID="RND-6_FAMILY-10271";Tend="2067";Tstart="245";shortTE="F";uid="55c59804-108f-4d62-a225-c3b663bc93ed"
WOFM01000044.1	RepeatMasker	LTR/Gypsy	584104	584571	3153	+	.	ID="RND-1_FAMILY-781";Tend="1378";Tstart="914";shortTE="F";uid="717f8de8-ea4e-4411-8c9a-3e9720cb9a73"
WOFM01000044.1	RepeatMasker	DNA/Crypton-I	431285	431677	2319	+	.	ID="RND-1_FAMILY-337";Tend="1424";Tstart="1017";shortTE="F";uid="7606f39f-6037-4fc9-b1c4-b7a8022eaa3a"
WOFM01000044.1	RepeatMasker	DNA/TcMar-Mariner	867253	867410	453	+	.	ID="RND-5_FAMILY-138";Tend="1474";Tstart="1323";shortTE="F";uid="f9f19132-d9be-4e89-b33c-b725dd3e875c"
WOFM01000044.1	RepeatMasker	DNA/hAT-Tip100	2688195	2689715	11316	+	.	ID="RND-6_FAMILY-3682";Tend="2319";Tstart="779";shortTE="F";uid="0af84ef0-33d2-44f7-bd70-8f9b792220e4"
WOFM01000044.1	RepeatMasker	Unknown	368376	368488	550	+	.	ID="RND-4_FAMILY-305";Tend="1022";Tstart="910";shortTE="F";uid="65e2dd64-939c-4fb2-a9e8-e4d953ca8739"
WOFM01000044.1	RepeatMasker	LTR/Gypsy	2617924	2618727	5338	+	.	ID="RND-6_FAMILY-2735";Tend="8119";Tstart="7333";shortTE="F";uid="2d8d4420-3097-4dbd-b2d5-992a3c2a8f32"
WOFM01000044.1	RepeatMasker	Unknown	1205214	1206018	2345	+	.	ID="RND-2_FAMILY-36";Tend="1779";Tstart="968";shortTE="F";uid="a4255b71-5ac7-4d73-9a11-3c9e4561a94a"
WOFM01000044.1	RepeatMasker	LTR/Gypsy	1411081	1412087	8203	+	.	ID="RND-6_FAMILY-4390";Tend="8437";Tstart="7435";shortTE="F";uid="3323f99e-14fe-4a3b-9ff1-79fcf7188149"
WOFM01000044.1	RepeatMasker	Unknown	2295013	2295479	2741	+	.	ID="RND-6_FAMILY-3674";Tend="1398";Tstart="931";shortTE="F";uid="4f400821-3b96-4373-bbf4-3f86d597eb8e"
WOFM01000044.1	RepeatMasker	DNA/Merlin	2838317	2839403	5477	+	.	ID="RND-4_FAMILY-263";Tend="1825";Tstart="771";shortTE="F";uid="203f1cc7-5cc7-40d1-8695-b7fca4fc1a25"
WOFM01000044.1	RepeatMasker	Unknown	441156	441410	1141	+	.	ID="RND-4_FAMILY-2443";Tend="1197";Tstart="951";shortTE="F";uid="3c39da54-afbc-483d-ab07-c5125a37ed67"
WOFM01000044.1	RepeatMasker	Unknown	1819294	1819656	804	+	.	ID="RND-4_FAMILY-411";Tend="1195";Tstart="842";shortTE="F";uid="dfbb4bf2-aa6e-4e3b-aeca-05f054ecd57a"
WOFM01000044.1	RepeatMasker	Unknown	1166633	1166867	1472	+	.	ID="RND-4_FAMILY-2537";Tend="1153";Tstart="923";shortTE="F";uid="875b3429-e499-4379-ba09-5a4ad0ed3466"
WOFM01000044.1	RepeatMasker	Unknown	729574	729882	1512	+	.	ID="RND-4_FAMILY-454";Tend="1133";Tstart="828";shortTE="F";uid="cf913087-2b65-4489-b6de-bbd9492281f7"
WOFM01000044.1	RepeatMasker	Unknown	657631	657913	625	+	.	ID="RND-6_FAMILY-270";Tend="1171";Tstart="844";shortTE="F";uid="36cff07a-f947-4976-941f-62641e25cba0"
WOFM01000044.1	RepeatMasker	Unknown	2923663	2923905	1104	+	.	ID="RND-1_FAMILY-383";Tend="1356";Tstart="1106";shortTE="F";uid="1a6132ef-78bd-438d-bf40-ac1faf2fb1dd"
WOFM01000044.1	RepeatMasker	Unknown	108018	108150	563	+	.	ID="RND-1_FAMILY-720";Tend="1068";Tstart="944";shortTE="F";uid="e8be04a4-7d5c-494e-9e72-3725b591ad23"
WOFM01000044.1	RepeatMasker	LTR	1189331	1189585	428	+	.	ID="RND-5_FAMILY-828";Tend="1259";Tstart="1022";shortTE="F";uid="2f4ff4bb-de7e-4a18-b3c3-f00003d5e941"
WOFM01000044.1	RepeatMasker	Unknown	2133181	2133408	452	+	.	ID="RND-6_FAMILY-6082";Tend="740";Tstart="547";shortTE="F";uid="51360c11-a776-449f-961e-3d8cbb86ee8d"
WOFM01000044.1	RepeatMasker	Unknown	2521481	2522086	4493	+	.	ID="RND-6_FAMILY-1182";Tend="1577";Tstart="980";shortTE="F";uid="3fcd20df-e72d-4a04-a6c8-cb528e77adbd"
WOFM01000044.1	RepeatMasker	Unknown	1877891	1878058	1123	+	.	ID="RND-1_FAMILY-486";Tend="1057";Tstart="890";shortTE="F";uid="b0f2bdf8-d8a4-45be-b2d3-ae9f15bfc614"
WOFM01000044.1	RepeatMasker	Unknown	2291793	2292108	2128	+	.	ID="RND-1_FAMILY-58";Tend="1260";Tstart="945";shortTE="F";uid="c1266301-bb69-4ef5-b2cd-73aceee31bdb"
WOFM01000044.1	RepeatMasker	DNA/TcMar-Tigger	1607881	1608423	1544	+	.	ID="RND-4_FAMILY-740";Tend="1493";Tstart="970";shortTE="F";uid="1b7811f6-3061-4952-8c91-456cc9d3e4f1"
WOFM01000044.1	RepeatMasker	LTR/Gypsy	1485557	1485735	528	+	.	ID="GYPSY-24_DEL-I";Tend="2789";Tstart="2601";shortTE="F";uid="f66f7543-b1d2-43b9-934f-96577bea043a"
WOFM01000044.1	RepeatMasker	Unknown	504511	505196	2008	+	.	ID="RND-5_FAMILY-963";Tend="1730";Tstart="1032";shortTE="F";uid="a2e33750-6087-4f1a-ac70-d19620bda95a"
WOFM01000044.1	RepeatMasker	DNA/TcMar-Fot1	735978	736580	2837	+	.	ID="RND-1_FAMILY-574";Tend="1886";Tstart="1249";shortTE="F";uid="da60f9d2-90ff-414a-b9e2-cc209d5e07f9"
WOFM01000044.1	RepeatMasker	RC/Helitron	2394141	2394294	403	+	.	ID="RND-4_FAMILY-590";Tend="1127";Tstart="964";shortTE="F";uid="eb7c287f-bbef-4ac2-916c-df600a689174"
WOFM01000044.1	RepeatMasker	Unknown	2507782	2508638	5191	+	.	ID="RND-1_FAMILY-746";Tend="1735";Tstart="844";shortTE="F";uid="4087abca-cb9e-4d5b-a150-17c72aede7ef"
WOFM01000044.1	RepeatMasker	Unknown	1682120	1682504	2437	+	.	ID="RND-1_FAMILY-383";Tend="1353";Tstart="938";shortTE="F";uid="10bfb219-7ef9-4f24-86c0-cde5160de7c9"
WOFM01000044.1	RepeatMasker	Unknown	2385129	2385636	1621	+	.	ID="RND-4_FAMILY-1370";Tend="1580";Tstart="1042";shortTE="F";uid="318d71a4-e805-4e9b-8967-9ce94a166775"
WOFM01000044.1	RepeatMasker	LINE/R2-NeSL	2116290	2116799	2050	+	.	ID="RND-3_FAMILY-38";Tend="1456";Tstart="930";shortTE="F";uid="36f4304e-7ec5-48e0-9399-ae6182fb8621"
WOFM01000044.1	RepeatMasker	Unknown	735807	735970	1028	+	.	ID="RND-1_FAMILY-486";Tend="1044";Tstart="884";shortTE="F";uid="dc7aa6c2-1667-47d7-bc43-78c0da4b9c8f"
WOFM01000044.1	RepeatMasker	DNA	2550324	2550478	767	+	.	ID="RND-5_FAMILY-3205";Tend="1228";Tstart="1076";shortTE="F";uid="6e49b49e-e3b8-4217-bf15-9c1c51795d9b"
WOFM01000044.1	RepeatMasker	Unknown	2544737	2545308	3828	+	.	ID="RND-5_FAMILY-1452";Tend="1369";Tstart="803";shortTE="F";uid="3b3d92a1-babc-46ec-8de9-0b301aae9549"
WOFM01000044.1	RepeatMasker	Unknown	1135582	1135934	1111	+	.	ID="RND-5_FAMILY-2456";Tend="1757";Tstart="1378";shortTE="F";uid="d0e25851-685d-4af2-8abc-5d07f306acae"
WOFM01000044.1	RepeatMasker	Unknown	2257119	2257568	2100	+	.	ID="RND-5_FAMILY-4056";Tend="1414";Tstart="978";shortTE="F";uid="b141f804-eeed-4894-a71e-3b7bbce65807"
WOFM01000044.1	RepeatMasker	Unknown	953078	953542	2141	+	.	ID="RND-1_FAMILY-2";Tend="2455";Tstart="1994";shortTE="F";uid="7980d093-df24-4161-87a9-187cc9f9d316"
WOFM01000044.1	RepeatMasker	DNA/hAT-Blackjack	2143462	2143747	918	+	.	ID="RND-5_FAMILY-3276";Tend="977";Tstart="688";shortTE="F";uid="4afe5b79-708e-4c15-8945-4b825a02c81c"
WOFM01000044.1	RepeatMasker	LINE/I-Jockey	405607	406451	2472	+	.	ID="RND-5_FAMILY-1653";Tend="1593";Tstart="753";shortTE="F";uid="d22096bb-108b-45b4-bba0-273d508477f1"
WOFM01000044.1	RepeatMasker	Unknown	677680	678327	4846	+	.	ID="RND-1_FAMILY-131";Tend="1640";Tstart="948";shortTE="F";uid="b941d437-bc0a-4d12-b1fb-4c427003f389"
WOFM01000044.1	RepeatMasker	Unknown	1769422	1769607	490	+	.	ID="RND-3_FAMILY-526";Tend="1145";Tstart="963";shortTE="F";uid="6edaf829-fb65-4a0e-89b2-48d250635f8a"
WOFM01000044.1	RepeatMasker	Unknown	14542	15193	4087	+	.	ID="RND-1_FAMILY-826";Tend="1708";Tstart="1057";shortTE="F";uid="25489f27-286d-4591-9aea-124c916c8f94"
WOFM01000044.1	RepeatMasker	RC/Helitron	1994423	1994822	1345	+	.	ID="RND-1_FAMILY-716";Tend="1468";Tstart="1081";shortTE="F";uid="7c64f130-e3f8-4624-baca-9d64e3de2ec2"
WOFM01000044.1	RepeatMasker	Unknown	1539934	1540509	1099	+	.	ID="RND-1_FAMILY-26";Tend="1472";Tstart="918";shortTE="F";uid="b182ca75-5226-4459-8ec6-882cc1886a67"
WOFM01000044.1	RepeatMasker	LINE/R2-NeSL	1650292	1650495	1307	+	.	ID="RND-3_FAMILY-38";Tend="1157";Tstart="953";shortTE="F";uid="c66dbcdd-1107-43fa-95e5-a9e4f24883a3"
WOFM01000044.1	RepeatMasker	Unknown	2316434	2316738	528	+	.	ID="RND-4_FAMILY-231";Tend="1394";Tstart="1112";shortTE="F";uid="fe34e5a1-e9b3-44e0-afbb-95a418167caf"
WOFM01000044.1	RepeatMasker	Unknown	1405280	1405385	515	+	.	ID="RND-2_FAMILY-36";Tend="1783";Tstart="1671";shortTE="F";uid="af2f7cc5-666b-4e61-87d3-bc3f23cf91cd"
WOFM01000044.1	RepeatMasker	Unknown	573017	573219	563	+	.	ID="RND-5_FAMILY-2558";Tend="1544";Tstart="1342";shortTE="F";uid="780b527b-5e0f-49db-979b-05d5de098795"
WOFM01000044.1	RepeatMasker	DNA	2310179	2310336	1023	+	.	ID="RND-5_FAMILY-4767";Tend="1045";Tstart="891";shortTE="F";uid="ee6e45e4-9a5f-4641-947f-4d30dfe94b4d"
WOFM01000044.1	RepeatMasker	Unknown	1012218	1012602	1196	+	.	ID="RND-2_FAMILY-36";Tend="1775";Tstart="1442";shortTE="F";uid="7640ff93-947e-4515-8bf7-41680264e843"
WOFM01000044.1	RepeatMasker	Unknown	2636767	2636963	1380	+	.	ID="RND-1_FAMILY-807";Tend="1157";Tstart="973";shortTE="F";uid="bc0d9891-59c7-4c32-8820-555c15de43c0"
WOFM01000044.1	RepeatMasker	LTR/Gypsy	131793	134173	19134	+	.	ID="RND-1_FAMILY-167";Tend="8141";Tstart="5765";shortTE="F";uid="71363685-28eb-421e-ad6d-2b26eb289ac8"
WOFM01000044.1	RepeatMasker	Unknown	848084	848843	3577	+	.	ID="RND-1_FAMILY-258";Tend="1898";Tstart="918";shortTE="F";uid="458722aa-f285-4738-b50e-de179dab2f2f"
WOFM01000044.1	RepeatMasker	LTR/Copia	2648709	2653941	43662	+	.	ID="RND-4_FAMILY-712";Tend="5885";Tstart="598";shortTE="F";uid="719de23f-1adc-4e5c-be5d-cf18fae519a9"
WOFM01000044.1	RepeatMasker	Unknown	1558731	1558890	430	+	.	ID="RND-1_FAMILY-720";Tend="1493";Tstart="1334";shortTE="F";uid="4e6c935f-2e34-4cb1-bdf0-99ca93dac73a"
WOFM01000044.1	RepeatMasker	Unknown	645003	645181	746	+	.	ID="RND-6_FAMILY-5736";Tend="778";Tstart="603";shortTE="F";uid="2003837d-8099-446f-8145-8752bccd1d22"
WOFM01000044.1	RepeatMasker	Unknown	1415889	1416498	3177	+	.	ID="RND-6_FAMILY-1576";Tend="1594";Tstart="945";shortTE="F";uid="243af6aa-cee8-4161-b18d-4f3abe24ba8a"
WOFM01000044.1	RepeatMasker	DNA/hAT-hATm	2431504	2431734	1300	+	.	ID="RND-6_FAMILY-9012";Tend="1119";Tstart="886";shortTE="F";uid="efa93485-aaa0-44e4-a572-72ca3686f548"
WOFM01000044.1	RepeatMasker	Unknown	669759	670180	1775	+	.	ID="RND-1_FAMILY-402";Tend="1346";Tstart="917";shortTE="F";uid="78fc6043-d24c-49ce-8670-f4b626606a4e"
WOFM01000044.1	RepeatMasker	DNA/TcMar-Tc1	519606	519730	408	+	.	ID="RND-5_FAMILY-682";Tend="1777";Tstart="1656";shortTE="F";uid="91330c0c-058c-4353-944d-02559a0eb6a3"
WOFM01000044.1	RepeatMasker	Unknown	618271	618586	2888	+	.	ID="RND-2_FAMILY-36";Tend="986";Tstart="384";shortTE="F";uid="bc164781-078f-4984-852f-b83af8e9a470"
WOFM01000044.1	RepeatMasker	Unknown	2571705	2571970	1488	+	.	ID="RND-5_FAMILY-1347";Tend="972";Tstart="694";shortTE="F";uid="4244b4d2-ceaa-494e-a839-2d334372b799"
WOFM01000044.1	RepeatMasker	DNA/Kolobok-E	715822	716192	985	+	.	ID="RND-1_FAMILY-700";Tend="1497";Tstart="1117";shortTE="F";uid="c464b748-befb-4b3c-80b8-15e014728995"
WOFM01000044.1	RepeatMasker	Unknown	542798	542959	565	+	.	ID="RND-5_FAMILY-5573";Tend="1108";Tstart="938";shortTE="F";uid="6b68e25d-4913-4bab-ae5c-bdc6dba0f203"
WOFM01000044.1	RepeatMasker	Unknown	2242167	2242498	1651	+	.	ID="RND-5_FAMILY-784";Tend="1634";Tstart="1327";shortTE="F";uid="c3bbfe37-746f-4634-8477-3edc1654b525"
WOFM01000044.1	RepeatMasker	DNA/Kolobok-T2	787669	788152	4177	+	.	ID="RND-1_FAMILY-15";Tend="1314";Tstart="831";shortTE="F";uid="168161b3-2b4f-48cf-832a-bc98d21e3e3d"
WOFM01000044.1	RepeatMasker	LINE/I-Jockey	1830060	1831658	3129	+	.	ID="RND-6_FAMILY-701";TEgroup="ctg_380%7CRND-6_FAMILY-701%7C1";Tend="3660";Tstart="613";shortTE="F";uid="1479a6b2-e8f8-4fc3-a7cf-bf1b87131cf3"
WOFM01000044.1	RepeatMasker	Unknown	619132	619406	2888	+	.	ID="RND-2_FAMILY-36";Tend="1515";Tstart="987";shortTE="F";uid="c53ba0eb-136b-4527-a315-2f6648bb2431"
WOFM01000044.1	RepeatMasker	Unknown	889821	890467	2420	+	.	ID="RND-4_FAMILY-454";Tend="1340";Tstart="755";shortTE="F";uid="bdb78b3a-23e2-4deb-9f0d-b2b701b75f94"
WOFM01000044.1	RepeatMasker	Unknown	566289	566548	1946	+	.	ID="RND-1_FAMILY-1040";Tend="1151";Tstart="889";shortTE="F";uid="2861c0c4-669a-494b-843d-58920440ef9c"
WOFM01000044.1	RepeatMasker	Unknown	2328463	2328686	716	+	.	ID="RND-1_FAMILY-126";Tend="1765";Tstart="1567";shortTE="F";uid="afa182fb-4979-491e-b832-e983949be9f3"
WOFM01000044.1	RepeatMasker	Unknown	2922698	2922878	1010	+	.	ID="RND-1_FAMILY-383";Tend="1111";Tstart="927";shortTE="F";uid="4c2a4561-564f-4d70-a9e3-d77733f195b1"
WOFM01000044.1	RepeatMasker	DNA	1853096	1853242	685	+	.	ID="RND-5_FAMILY-3205";Tend="1228";Tstart="1082";shortTE="F";uid="459be4b4-7c0d-4f45-9e56-e1e7617692e2"
WOFM01000044.1	RepeatMasker	LTR/Gypsy	812771	813382	3653	+	.	ID="RND-1_FAMILY-55";Tend="1599";Tstart="987";shortTE="F";uid="531dafd9-d77b-4579-b541-ef20076cffa6"
WOFM01000044.1	RepeatMasker	Unknown	2044655	2045130	2743	+	.	ID="RND-6_FAMILY-7056";Tend="1406";Tstart="911";shortTE="F";uid="4c2da41e-fcf5-4749-a4d7-70703aff09a5"
WOFM01000044.1	RepeatMasker	DNA/Crypton-I	839024	839204	421	+	.	ID="RND-1_FAMILY-254";Tend="1103";Tstart="935";shortTE="F";uid="e6b59be4-b5c7-4834-9f2d-8bdb9ee39e8b"
WOFM01000044.1	RepeatMasker	Unknown	970155	970272	663	+	.	ID="RND-5_FAMILY-2775";Tend="1044";Tstart="923";shortTE="F";uid="d7f6b7b1-d424-43e9-9161-636e849967b1"
WOFM01000044.1	RepeatMasker	LTR/Gypsy	2782290	2782782	1738	+	.	ID="RND-1_FAMILY-209";Tend="569";Tstart="100";shortTE="F";uid="b4b465f1-6f84-467b-ac25-89f31e169ae4"
WOFM01000044.1	RepeatMasker	DNA/Crypton-I	212580	213094	1017	+	.	ID="RND-4_FAMILY-334";TEgroup="ctg_380%7CRND-4_FAMILY-334%7C2";Tend="1693";Tstart="887";shortTE="F";uid="9578f355-ee6b-495e-a32c-29e4cd003cc7"
WOFM01000044.1	RepeatMasker	Unknown	364933	365039	678	+	.	ID="RND-5_FAMILY-2840";Tend="1286";Tstart="1178";shortTE="F";uid="c6c7c9ff-f422-4a7e-9301-9d086ce6511f"
WOFM01000044.1	RepeatMasker	Unknown	258658	258794	828	+	.	ID="RND-1_FAMILY-197";Tend="1072";Tstart="911";shortTE="F";uid="072886fb-9841-4eef-a5aa-1d8e37a2fb29"
WOFM01000044.1	RepeatMasker	Unknown	2577359	2577487	981	+	.	ID="RND-1_FAMILY-247";Tend="1345";Tstart="1217";shortTE="F";uid="2d33f6b9-fcf0-4236-a74a-b77a676a584e"
WOFM01000044.1	RepeatMasker	DNA/Merlin	864724	865594	489	+	.	ID="RND-4_FAMILY-263";TEgroup="ctg_380%7CRND-4_FAMILY-263%7C1";Tend="1950";Tstart="787";shortTE="T";uid="b253ad93-fefb-499b-b55c-81c3c3ee46ff"
WOFM01000044.1	RepeatMasker	DNA/hAT-Pegasus	2817511	2819184	10442	+	.	ID="RND-1_FAMILY-316";Tend="2514";Tstart="852";shortTE="F";uid="0437e3ff-a43e-432c-8999-55b06d2f9a59"
WOFM01000044.1	RepeatMasker	DNA/hAT-hAT19	2759628	2759812	779	+	.	ID="RND-6_FAMILY-4704";Tend="1572";Tstart="1393";shortTE="F";uid="443a9940-53a5-4c00-9ca2-b7cd9300c093"
WOFM01000044.1	RepeatMasker	Unknown	599200	601482	17275	+	.	ID="RND-1_FAMILY-299";Tend="2568";Tstart="273";shortTE="F";uid="28e67184-4d47-4bc3-9eb5-216482cb23a9"
WOFM01000044.1	RepeatMasker	LINE/I-Jockey	434851	435915	1521	+	.	ID="RND-5_FAMILY-1653";TEgroup="ctg_380%7CRND-5_FAMILY-1653%7C1";Tend="2061";Tstart="747";shortTE="F";uid="64b60e54-12ab-4dff-a9c9-b9a0b36eefaa"
WOFM01000044.1	RepeatMasker	LTR/Gypsy	1079071	1079358	897	+	.	ID="RND-6_FAMILY-550";Tend="4060";Tstart="3782";shortTE="F";uid="64c46bbb-2bea-4d77-b2b4-2d588c5f2b35"
WOFM01000044.1	RepeatMasker	Unknown	830345	830498	598	+	.	ID="RND-5_FAMILY-842";Tend="1072";Tstart="923";shortTE="F";uid="ef5b6ce2-95b5-4b61-9b37-0029b40c5ec6"
WOFM01000044.1	RepeatMasker	DNA/Crypton-I	1854198	1854359	660	+	.	ID="RND-1_FAMILY-254";Tend="1470";Tstart="1307";shortTE="F";uid="6b41bc14-3325-435e-a3ed-84463de3aedd"
WOFM01000044.1	RepeatMasker	DNA	2739918	2740692	3632	+	.	ID="RND-3_FAMILY-127";Tend="1800";Tstart="906";shortTE="F";uid="425b382b-958a-4a86-b2b6-5fed96e69cb6"
WOFM01000044.1	RepeatMasker	Unknown	1535847	1535985	517	+	.	ID="RND-1_FAMILY-146";Tend="1227";Tstart="1089";shortTE="F";uid="1bb9a535-42a5-4727-ab0f-fd5b2b491baa"
WOFM01000044.1	RepeatMasker	Unknown	669025	669762	2826	+	.	ID="RND-6_FAMILY-5736";Tend="1153";Tstart="464";shortTE="F";uid="7f13c87d-73d0-4d07-a23a-422ef4e80467"
WOFM01000044.1	RepeatMasker	Unknown	1741055	1741566	2964	+	.	ID="RND-1_FAMILY-924";Tend="1257";Tstart="777";shortTE="F";uid="ff9f5be2-8e43-48c0-90ff-d059c8bcc03d"
WOFM01000044.1	RepeatMasker	DNA/TcMar-Tigger	2708440	2708598	462	+	.	ID="RND-4_FAMILY-740";Tend="1318";Tstart="1156";shortTE="F";uid="acef80ba-daae-4b69-8cdc-2de19a63c85d"
WOFM01000044.1	RepeatMasker	Unknown	2398350	2399095	3384	+	.	ID="RND-3_FAMILY-764";Tend="1805";Tstart="1037";shortTE="F";uid="a0a8e2ad-2076-4e49-b464-6aec1dbf8ff9"
WOFM01000044.1	RepeatMasker	Unknown	1453168	1453716	1752	+	.	ID="RND-4_FAMILY-718";Tend="1469";Tstart="931";shortTE="F";uid="7b26067e-864e-412e-a7ce-d4de0e438202"
WOFM01000044.1	RepeatMasker	LTR/Gypsy	1124946	1126745	13535	+	.	ID="RND-1_FAMILY-91";Tend="7294";Tstart="5503";shortTE="F";uid="c607a622-5d95-4aba-981e-92ed25124bf6"
WOFM01000044.1	RepeatMasker	Unknown	1096372	1096937	4017	+	.	ID="RND-1_FAMILY-978";Tend="1516";Tstart="957";shortTE="F";uid="476f2f06-54e9-4a24-b487-df8e88175eca"
WOFM01000044.1	RepeatMasker	DNA/TcMar-Tigger	1978185	1978478	1387	+	.	ID="RND-1_FAMILY-654";Tend="1297";Tstart="976";shortTE="F";uid="d0cafdeb-f440-4cbc-9e15-1a3e533da245"
WOFM01000044.1	RepeatMasker	Unknown	2008703	2008881	980	+	.	ID="RND-6_FAMILY-5582";Tend="1105";Tstart="930";shortTE="F";uid="4fc39537-1b23-41b9-b549-061d81701421"
WOFM01000044.1	RepeatMasker	Unknown	1007848	1008002	455	+	.	ID="RND-6_FAMILY-756";Tend="726";Tstart="598";shortTE="F";uid="36539ee5-81b3-4655-9056-66a4191b8832"
WOFM01000044.1	RepeatMasker	Unknown	1203204	1203401	1006	+	.	ID="RND-2_FAMILY-36";Tend="818";Tstart="617";shortTE="F";uid="fdaad5c8-3d4c-4526-ba18-dca2fb214241"
WOFM01000044.1	RepeatMasker	Unknown	1198623	1198888	1005	+	.	ID="RND-6_FAMILY-2831";Tend="1227";Tstart="960";shortTE="F";uid="cf405f34-718b-4ead-996c-3b1f3fb602f3"
WOFM01000044.1	RepeatMasker	Unknown	1602788	1603291	2727	+	.	ID="RND-6_FAMILY-1708";Tend="1595";Tstart="1121";shortTE="F";uid="fe2d1c85-b70e-496f-929f-433391295807"
WOFM01000044.1	RepeatMasker	Unknown	1431173	1431273	511	+	.	ID="RND-4_FAMILY-305";Tend="1139";Tstart="1046";shortTE="F";uid="0e00775f-908d-4aa3-ba06-2b91b1c9bc07"
WOFM01000044.1	RepeatMasker	Unknown	1874006	1874454	2767	+	.	ID="RND-1_FAMILY-133";Tend="1345";Tstart="894";shortTE="F";uid="a3436844-a416-41b2-96d6-fa118af34cca"
WOFM01000044.1	RepeatMasker	RC/Helitron	2463662	2464038	2180	+	.	ID="RND-6_FAMILY-1361";Tend="1409";Tstart="1029";shortTE="F";uid="401b2485-47d7-4fe4-8869-13be664e76cb"
WOFM01000044.1	RepeatMasker	Unknown	1486237	1486351	740	+	.	ID="RND-1_FAMILY-514";Tend="1084";Tstart="965";shortTE="F";uid="c96e5a33-602c-4fcb-8604-e14caa7806f8"
WOFM01000044.1	RepeatMasker	DNA/hAT-hAT19	2664414	2664898	1820	+	.	ID="RND-6_FAMILY-4709";Tend="1595";Tstart="994";shortTE="F";uid="4f1b6055-5b33-4f0b-b6ae-634c092706f6"
WOFM01000044.1	RepeatMasker	Unknown	81557	82055	3448	+	.	ID="RND-6_FAMILY-7056";Tend="1408";Tstart="911";shortTE="F";uid="4c7b5abe-48f0-44a7-a715-00ed42f9d2e6"
WOFM01000044.1	RepeatMasker	LTR/Gypsy	1495439	1496740	9551	+	.	ID="RND-5_FAMILY-2318";Tend="7189";Tstart="5888";shortTE="F";uid="b3febfb0-5aac-4560-a1ac-b5e688ccfa85"
WOFM01000044.1	RepeatMasker	LTR/Copia	2647227	2648710	7118	+	.	ID="RND-5_FAMILY-717";Tend="2326";Tstart="842";shortTE="F";uid="74831fe9-b380-4192-bbdd-b7c016371fc5"
WOFM01000044.1	RepeatMasker	DNA/hAT-Tag1	1943140	1943414	1781	+	.	ID="RND-5_FAMILY-1172";Tend="2073";Tstart="1799";shortTE="F";uid="09444f08-9eff-4dd2-9673-346ac2ce6bca"
WOFM01000044.1	RepeatMasker	Unknown	138035	138188	555	+	.	ID="RND-6_FAMILY-1343";Tend="873";Tstart="709";shortTE="F";uid="eefe68bb-0b5f-4132-b74b-0535a9d29e69"
WOFM01000044.1	RepeatMasker	DNA/Crypton-I	2735421	2735933	2571	+	.	ID="RND-1_FAMILY-846";Tend="1465";Tstart="893";shortTE="F";uid="03571304-4b7a-4a9d-8615-3ef3d2882c5f"
WOFM01000044.1	RepeatMasker	Unknown	879954	881046	5562	+	.	ID="RND-1_FAMILY-832";Tend="2778";Tstart="1692";shortTE="F";uid="eeb38a61-cc13-4dcc-b1a7-8c5265c8362c"
WOFM01000044.1	RepeatMasker	Unknown	2601876	2602253	2329	+	.	ID="RND-1_FAMILY-34";Tend="1797";Tstart="1392";shortTE="F";uid="92faa091-cb08-41ed-9fcb-a4ab068d393e"
WOFM01000044.1	RepeatMasker	Unknown	236623	236872	1558	+	.	ID="RND-4_FAMILY-2443";Tend="1199";Tstart="951";shortTE="F";uid="44bf54fc-9725-4893-9664-43f3b5cd55a7"
WOFM01000044.1	RepeatMasker	LTR/Gypsy	2167565	2168597	6580	+	.	ID="RND-3_FAMILY-160";Tend="2151";Tstart="1073";shortTE="F";uid="e3e512a4-f64e-4b32-9dec-74a3dc6a1a51"
WOFM01000044.1	RepeatMasker	Unknown	1800335	1800639	1955	+	.	ID="RND-1_FAMILY-58";Tend="1251";Tstart="953";shortTE="F";uid="9cbe0a3b-c2da-41a2-8d29-3c1f37c6a533"
WOFM01000044.1	RepeatMasker	Unknown	2265453	2265610	689	+	.	ID="RND-1_FAMILY-317";Tend="1083";Tstart="907";shortTE="F";uid="6fc5f20b-6c9f-4eb9-9747-4c5a87104764"
WOFM01000044.1	RepeatMasker	Unknown	854292	854568	1781	+	.	ID="RND-6_FAMILY-9161";Tend="1100";Tstart="795";shortTE="F";uid="b20069ba-e184-4a6a-9230-9c5a66a73bf1"
WOFM01000044.1	RepeatMasker	Unknown	64197	64525	811	+	.	ID="RND-5_FAMILY-1103";Tend="1362";Tstart="1040";shortTE="F";uid="6ee1373d-01d0-4e74-ace4-1ee9f64829de"
WOFM01000044.1	RepeatMasker	Unknown	1011307	1011438	856	+	.	ID="RND-1_FAMILY-10";Tend="1790";Tstart="1659";shortTE="F";uid="e6a2bc37-86b6-4f45-9f8d-df06d81db041"
```
