## Supplementary material for "Transposon accumulation at xenobiotic gene family loci: a comparative genomic analysis in aphids": Sup_File_S2: ericerusPela_GCA_011428145.1.filteredRepeats.gff (part 45 of 86)

```
WOFM01000044.1	RepeatMasker	DNA/Kolobok-T2	949986	950118	948	+	.	ID="RND-1_FAMILY-269";Tend="320";Tstart="188";shortTE="F";uid="d1bf3d30-54c7-4b24-bea6-c57a88e81293"
WOFM01000044.1	RepeatMasker	Unknown	2565887	2566918	6943	+	.	ID="RND-6_FAMILY-955";Tend="2125";Tstart="1081";shortTE="F";uid="acaf9481-9bbd-4206-800c-8df8f8221069"
WOFM01000044.1	RepeatMasker	Unknown	104057	105123	3686	+	.	ID="RND-1_FAMILY-639";Tend="1917";Tstart="781";shortTE="F";uid="c2815fac-a95d-4461-acfe-eb56899d978b"
WOFM01000044.1	RepeatMasker	Unknown	2471963	2472090	483	+	.	ID="RND-1_FAMILY-10";Tend="1115";Tstart="980";shortTE="F";uid="b30a97d9-6de9-45a9-abaa-2f94b04c8892"
WOFM01000044.1	RepeatMasker	Unknown	1548162	1548483	1454	+	.	ID="RND-1_FAMILY-771";Tend="1264";Tstart="959";shortTE="F";uid="4f82976e-d255-420f-8360-0451e22452ac"
WOFM01000044.1	RepeatMasker	RC/Helitron	2840021	2840151	701	+	.	ID="RND-1_FAMILY-466";Tend="1564";Tstart="1435";shortTE="F";uid="1ba5f199-ca69-4847-9649-f732e23af7fa"
WOFM01000044.1	RepeatMasker	Unknown	157730	158026	1047	+	.	ID="RND-1_FAMILY-75";Tend="1121";Tstart="959";shortTE="F";uid="6653e19f-4012-48c1-9632-7dbb955100aa"
WOFM01000044.1	RepeatMasker	DNA/hAT-hAT19	1401013	1401590	2757	+	.	ID="RND-6_FAMILY-4664";Tend="1421";Tstart="872";shortTE="F";uid="8c732f72-8ec4-44e0-a312-4100affec998"
WOFM01000044.1	RepeatMasker	Unknown	822462	822972	2607	+	.	ID="RND-5_FAMILY-2456";Tend="1282";Tstart="795";shortTE="F";uid="0bc5f375-df19-42a9-a1e8-10011aaff90f"
WOFM01000044.1	RepeatMasker	Satellite	2241735	2242127	602	+	.	ID="MSAT-2_RPR";Tend="389";Tstart="1";shortTE="F";uid="fb198b57-97fb-43e9-8a39-5fe3421f7732"
WOFM01000044.1	RepeatMasker	Unknown	45449	46026	2224	+	.	ID="RND-1_FAMILY-755";Tend="1744";Tstart="1164";shortTE="F";uid="4d25bfc9-dee5-4c2d-8c3b-54d80c3753be"
WOFM01000044.1	RepeatMasker	LINE/R2-NeSL	2466875	2467317	2595	+	.	ID="RND-3_FAMILY-38";Tend="1407";Tstart="926";shortTE="F";uid="dad85a75-6ad2-4c45-a0c5-b79d46634dec"
WOFM01000044.1	RepeatMasker	DNA/hAT-Tip100	1275491	1275827	1406	+	.	ID="RND-6_FAMILY-5005";TEgroup="ctg_380%7CRND-6_FAMILY-5005%7C1";Tend="2355";Tstart="655";shortTE="F";uid="7edb4dac-f77a-4d60-8e27-2a71726f690a"
WOFM01000044.1	RepeatMasker	DNA/Merlin	2768792	2768905	526	+	.	ID="RND-4_FAMILY-263";Tend="1979";Tstart="1866";shortTE="F";uid="96368461-67ce-4b71-8199-32d71c8007ea"
WOFM01000044.1	RepeatMasker	DNA/hAT-Ac	2291168	2291468	1498	+	.	ID="RND-5_FAMILY-581";Tend="1214";Tstart="941";shortTE="F";uid="046999a6-de9e-4491-a101-f6f5dc42c321"
WOFM01000044.1	RepeatMasker	RC/Helitron	2370324	2370644	1135	+	.	ID="RND-6_FAMILY-4557";Tend="904";Tstart="584";shortTE="F";uid="c39162a3-6ee2-4f5e-838c-d2c101077eaf"
WOFM01000044.1	RepeatMasker	Unknown	2481707	2481904	622	+	.	ID="RND-6_FAMILY-1324";Tend="1956";Tstart="1752";shortTE="F";uid="d944e448-6603-4fe1-8e5c-60ea821027ea"
WOFM01000044.1	RepeatMasker	Unknown	438385	438558	898	+	.	ID="RND-1_FAMILY-430";Tend="1665";Tstart="1474";shortTE="F";uid="4f34f478-b6c8-4a68-87ec-110d60f71358"
WOFM01000044.1	RepeatMasker	Unknown	83199	83536	1334	+	.	ID="RND-4_FAMILY-1891";Tend="1461";Tstart="1139";shortTE="F";uid="bedcf23b-f0fc-4814-9c77-f2f2e2c282b8"
WOFM01000044.1	RepeatMasker	Unknown	416223	416434	968	+	.	ID="RND-1_FAMILY-438";Tend="1172";Tstart="971";shortTE="F";uid="b890509a-4079-41ce-9a53-7ac2fd3730c1"
WOFM01000044.1	RepeatMasker	Unknown	1080886	1081027	677	+	.	ID="RND-5_FAMILY-2147";Tend="1765";Tstart="1614";shortTE="F";uid="02c838bd-6872-4ad6-a04a-7cdf4c1ec665"
WOFM01000044.1	RepeatMasker	RC/Helitron	2580237	2580366	523	+	.	ID="RND-5_FAMILY-4613";Tend="877";Tstart="745";shortTE="F";uid="0b1e7514-8682-41f3-a030-d16bd3dd4b42"
WOFM01000044.1	RepeatMasker	Unknown	2613110	2613464	884	+	.	ID="RND-4_FAMILY-859";Tend="1354";Tstart="953";shortTE="F";uid="7b88296a-d0a7-46db-83f6-de4c21f6de65"
WOFM01000044.1	RepeatMasker	Unknown	1330908	1331334	2771	+	.	ID="RND-1_FAMILY-60";Tend="1398";Tstart="959";shortTE="F";uid="875def5b-112c-4ea9-971d-e44d29db6794"
WOFM01000044.1	RepeatMasker	Unknown	2670368	2670770	2620	+	.	ID="RND-1_FAMILY-456";Tend="1376";Tstart="972";shortTE="F";uid="6e53919a-a882-4b5e-a498-5c08cbb5b952"
WOFM01000044.1	RepeatMasker	Unknown	411742	411956	1215	+	.	ID="RND-5_FAMILY-1076";Tend="1088";Tstart="876";shortTE="F";uid="2de82f9d-b98a-4c55-9dce-edc767b8adf5"
WOFM01000044.1	RepeatMasker	DNA	494986	495510	1386	+	.	ID="RND-5_FAMILY-281";Tend="1435";Tstart="907";shortTE="F";uid="8f8e0062-9cfb-455f-bb71-6f3a459b5810"
WOFM01000044.1	RepeatMasker	Unknown	216587	216705	556	+	.	ID="RND-1_FAMILY-258";Tend="1254";Tstart="1137";shortTE="F";uid="ba9464f5-ee7c-4530-b7ac-dea6f988dc70"
WOFM01000044.1	RepeatMasker	LTR/Gypsy	2378646	2378819	1369	+	.	ID="RND-3_FAMILY-235";Tend="972";Tstart="802";shortTE="F";uid="085ea4cf-2e07-4c8b-b100-7a5a8d751a4f"
WOFM01000044.1	RepeatMasker	DNA/Academ-1	2486293	2487999	12259	+	.	ID="RND-1_FAMILY-73";Tend="2525";Tstart="825";shortTE="F";uid="67009775-69f1-4f0a-b551-9405a1bdb24e"
WOFM01000044.1	RepeatMasker	Unknown	1632180	1632463	1979	+	.	ID="RND-1_FAMILY-58";Tend="1257";Tstart="972";shortTE="F";uid="caf8fb06-af16-4b68-a05a-065a39dfd09a"
WOFM01000044.1	RepeatMasker	DNA/Academ-1	530948	531124	629	+	.	ID="RND-6_FAMILY-491";Tend="1813";Tstart="1631";shortTE="F";uid="4793de19-5ea3-48d1-b349-e19174a2a61c"
WOFM01000044.1	RepeatMasker	Unknown	1513112	1513327	1284	+	.	ID="RND-5_FAMILY-688";Tend="1230";Tstart="994";shortTE="F";uid="6637c3b7-95e5-4522-827e-9e1675a375ac"
WOFM01000044.1	RepeatMasker	Unknown	747007	747928	4082	+	.	ID="RND-5_FAMILY-1819";Tend="1886";Tstart="777";shortTE="F";uid="e27aef08-3882-4adb-aec7-8463f2421d99"
WOFM01000044.1	RepeatMasker	Unknown	594729	594908	1203	+	.	ID="RND-1_FAMILY-75";Tend="1134";Tstart="965";shortTE="F";uid="afe0625f-7f29-4582-8867-69c4c22da302"
WOFM01000044.1	RepeatMasker	LTR/Pao	153452	153891	2338	+	.	ID="RND-1_FAMILY-33";Tend="1382";Tstart="934";shortTE="F";uid="8eab3e04-d442-4ce5-b792-fcb623571e81"
WOFM01000044.1	RepeatMasker	LTR/Copia	580254	580608	1386	+	.	ID="RND-1_FAMILY-483";Tend="1088";Tstart="742";shortTE="F";uid="35a7d46d-b3ff-41d9-92b9-7ead668456d0"
WOFM01000044.1	RepeatMasker	Unknown	1308967	1309350	1582	+	.	ID="RND-2_FAMILY-36";Tend="1356";Tstart="971";shortTE="F";uid="dec159a7-c0a7-4e62-8860-81552d244a40"
WOFM01000044.1	RepeatMasker	Unknown	605248	605505	1052	+	.	ID="RND-1_FAMILY-117";Tend="1225";Tstart="961";shortTE="F";uid="298a10d7-e150-4578-bf96-a1f675848051"
WOFM01000044.1	RepeatMasker	Unknown	138795	138988	555	+	.	ID="RND-3_FAMILY-291";Tend="1206";Tstart="970";shortTE="F";uid="1c642e19-0f64-41be-839a-c55a9b2bcf16"
WOFM01000044.1	RepeatMasker	Unknown	2391078	2391305	1341	+	.	ID="RND-5_FAMILY-1958";Tend="1209";Tstart="978";shortTE="F";uid="42a999e2-51a7-4432-98e8-57cdf018c15c"
WOFM01000044.1	RepeatMasker	DNA/TcMar-Fot1	255178	256020	5508	+	.	ID="RND-5_FAMILY-1163";Tend="1888";Tstart="939";shortTE="F";uid="0cfa6e0d-2ad8-41c6-ac13-ef6e9e309dc4"
WOFM01000044.1	RepeatMasker	Unknown	2508637	2508965	2021	+	.	ID="RND-6_FAMILY-3053";Tend="1767";Tstart="1440";shortTE="F";uid="42802867-f99a-4c98-ab56-62f6a7ff2f90"
WOFM01000044.1	RepeatMasker	Unknown	71337	71581	1473	+	.	ID="RND-1_FAMILY-562";Tend="1197";Tstart="900";shortTE="F";uid="36d502aa-8cdd-42dd-b175-d8ee36f233ed"
WOFM01000044.1	RepeatMasker	Unknown	922441	922561	1027	+	.	ID="RND-6_FAMILY-8121";Tend="1091";Tstart="971";shortTE="F";uid="f21515f4-d743-47f0-88dc-afc4c1aaa0ca"
WOFM01000044.1	RepeatMasker	Unknown	2308041	2308407	1637	+	.	ID="RND-4_FAMILY-128";Tend="1394";Tstart="1059";shortTE="F";uid="32da45c2-ee35-4bb2-87bc-836a008feaf0"
WOFM01000044.1	RepeatMasker	LINE/CR1	448379	449129	2903	+	.	ID="RND-5_FAMILY-655";Tend="1387";Tstart="786";shortTE="F";uid="173b619d-6d4a-4d82-a989-6388e416fd5d"
WOFM01000044.1	RepeatMasker	Unknown	1158126	1158399	1705	+	.	ID="RND-6_FAMILY-2831";Tend="1227";Tstart="957";shortTE="F";uid="bb33dbfa-c864-4a81-b5c1-e3f0f4b24533"
WOFM01000044.1	RepeatMasker	DNA	21851	21957	682	+	.	ID="RND-5_FAMILY-4767";Tend="998";Tstart="889";shortTE="F";uid="b1795d39-007d-452d-bc5f-aea4348434d7"
WOFM01000044.1	RepeatMasker	Unknown	1298525	1298956	2775	+	.	ID="RND-4_FAMILY-128";Tend="1393";Tstart="962";shortTE="F";uid="d11708f7-6eb8-4417-b009-5ed180607431"
WOFM01000044.1	RepeatMasker	Unknown	356294	356978	2411	+	.	ID="RND-2_FAMILY-36";Tend="1777";Tstart="1062";shortTE="F";uid="f5bf7699-2d13-48c2-93aa-a8ac369242fc"
WOFM01000044.1	RepeatMasker	Unknown	1238590	1239470	5785	+	.	ID="RND-5_FAMILY-1973";Tend="1838";Tstart="959";shortTE="F";uid="06b2d7f1-6ce8-49e5-b78a-079e899b49f7"
WOFM01000044.1	RepeatMasker	Unknown	2894370	2894671	1869	+	.	ID="RND-1_FAMILY-959";Tend="1229";Tstart="888";shortTE="F";uid="79512755-0b09-4514-938b-6b35b987e067"
WOFM01000044.1	RepeatMasker	Unknown	2274894	2275101	1390	+	.	ID="RND-5_FAMILY-172";Tend="1174";Tstart="970";shortTE="F";uid="55aa57af-254c-4287-897e-6d0aff45aab0"
WOFM01000044.1	RepeatMasker	LINE/R2-NeSL	1788124	1788263	877	+	.	ID="RND-3_FAMILY-38";Tend="1073";Tstart="931";shortTE="F";uid="07b4f5c6-6c3a-4555-b1d8-cc9e81650858"
WOFM01000044.1	RepeatMasker	Unknown	2663891	2664055	1277	+	.	ID="RND-1_FAMILY-1096";Tend="1462";Tstart="1297";shortTE="F";uid="7e36f710-4362-4a03-89f7-674f571231c1"
WOFM01000044.1	RepeatMasker	Unknown	973334	973626	1123	+	.	ID="RND-1_FAMILY-383";Tend="1300";Tstart="1007";shortTE="F";uid="2f1eb99b-7e55-4f5d-be54-9a8b3caf64c5"
WOFM01000044.1	RepeatMasker	Unknown	967674	968103	2547	+	.	ID="RND-1_FAMILY-776";Tend="1375";Tstart="949";shortTE="F";uid="5b556878-8e99-461b-9ea7-58b4cdd3ba9f"
WOFM01000044.1	RepeatMasker	DNA/Kolobok-E	1337790	1338070	828	+	.	ID="RND-1_FAMILY-700";Tend="1497";Tstart="1219";shortTE="F";uid="a951f94b-8737-48ef-9b8c-6d282e82c313"
WOFM01000044.1	RepeatMasker	Unknown	822972	823387	2378	+	.	ID="RND-1_FAMILY-383";Tend="1353";Tstart="932";shortTE="F";uid="ce6c53ae-494b-4b09-8ad9-a2ca3e4edf7c"
WOFM01000044.1	RepeatMasker	DNA/TcMar-Mariner	849548	849894	998	+	.	ID="RND-6_FAMILY-9025";Tend="1613";Tstart="1288";shortTE="F";uid="c990b662-da12-4dfd-ac1f-15fd72cf47df"
WOFM01000044.1	RepeatMasker	Unknown	2151589	2151816	938	+	.	ID="RND-3_FAMILY-291";Tend="1206";Tstart="970";shortTE="F";uid="81d52a55-9cdc-4a8d-9543-6af073c48e27"
WOFM01000044.1	RepeatMasker	Unknown	551417	551689	874	+	.	ID="RND-4_FAMILY-488";Tend="1226";Tstart="943";shortTE="F";uid="1870be8a-8449-4dc0-9de2-d2cb8c26397e"
WOFM01000044.1	RepeatMasker	DNA/TcMar-Mariner	1062404	1062688	634	+	.	ID="RND-6_FAMILY-9025";Tend="1965";Tstart="1666";shortTE="F";uid="6acd22f9-3b29-4dd3-bf81-4e35517a9c49"
WOFM01000044.1	RepeatMasker	LINE/CR1	2044395	2044495	419	+	.	ID="RND-6_FAMILY-3358";Tend="643";Tstart="544";shortTE="F";uid="e3fa299a-94fa-40e9-857a-366bd35a2a57"
WOFM01000044.1	RepeatMasker	Unknown	643926	644140	1234	+	.	ID="RND-1_FAMILY-438";Tend="1184";Tstart="960";shortTE="F";uid="e48cbb61-7f25-4565-b32b-502a10e8666e"
WOFM01000044.1	RepeatMasker	LTR/Pao	845172	847127	12029	+	.	ID="RND-5_FAMILY-2450";Tend="2629";Tstart="685";shortTE="F";uid="38f48501-02f9-4d7e-ab89-f77ca1d5c613"
WOFM01000044.1	RepeatMasker	Unknown	727793	729575	14164	+	.	ID="RND-5_FAMILY-5862";Tend="2725";Tstart="932";shortTE="F";uid="52d02312-5a90-438d-a7c3-ab61dfa4e7aa"
WOFM01000044.1	RepeatMasker	LTR/Copia	976761	976952	1608	+	.	ID="RND-1_FAMILY-1026";Tend="765";Tstart="574";shortTE="F";uid="266443d4-c3db-4d6f-ae28-5f8b34989f53"
WOFM01000044.1	RepeatMasker	Unknown	2636420	2636584	892	+	.	ID="RND-1_FAMILY-58";Tend="1253";Tstart="1090";shortTE="F";uid="140672e3-a554-4be7-ae1f-3232db1a6feb"
WOFM01000044.1	RepeatMasker	Unknown	1412084	1412196	831	+	.	ID="RND-5_FAMILY-4339";Tend="1079";Tstart="965";shortTE="F";uid="4dca23f8-3cc0-4c55-97a0-a290bda8523b"
WOFM01000044.1	RepeatMasker	Unknown	2325479	2325833	563	+	.	ID="RND-1_FAMILY-126";Tend="1236";Tstart="726";shortTE="F";uid="e7547521-5067-41c9-9257-804ad2e86821"
WOFM01000044.1	RepeatMasker	Unknown	1309513	1310068	1142	+	.	ID="RND-1_FAMILY-495";TEgroup="ctg_380%7CRND-1_FAMILY-495%7C1";Tend="1642";Tstart="945";shortTE="F";uid="9d62b781-229f-4ad2-b195-d1441a65d75c"
WOFM01000044.1	RepeatMasker	Unknown	1733671	1733879	1432	+	.	ID="RND-6_FAMILY-5871";Tend="1180";Tstart="972";shortTE="F";uid="6b637695-c639-4e49-8771-f75da01d54bd"
WOFM01000044.1	RepeatMasker	Unknown	1533545	1534528	5552	+	.	ID="RND-4_FAMILY-84";Tend="1872";Tstart="931";shortTE="F";uid="46980b64-e568-4556-a5f1-8d180c5bb4cc"
WOFM01000044.1	RepeatMasker	Unknown	2867563	2868093	1021	+	.	ID="RND-2_FAMILY-36";Tend="1670";Tstart="1177";shortTE="F";uid="1bedbacb-3947-412b-bcc2-9a1956bd4723"
WOFM01000044.1	RepeatMasker	Unknown	1055530	1056295	4053	+	.	ID="RND-1_FAMILY-926";Tend="1750";Tstart="959";shortTE="F";uid="708b30fa-21b2-4101-a81a-19c84733261d"
WOFM01000044.1	RepeatMasker	Unknown	2875528	2876277	2519	+	.	ID="RND-3_FAMILY-526";Tend="1434";Tstart="938";shortTE="F";uid="2e1f608e-77d5-4b8a-941f-86258838246a"
WOFM01000044.1	RepeatMasker	Unknown	550562	550963	919	+	.	ID="RND-1_FAMILY-853";Tend="1765";Tstart="1364";shortTE="F";uid="32c734af-93ce-4b47-b918-133c63994859"
WOFM01000044.1	RepeatMasker	Unknown	2844083	2845196	7067	+	.	ID="RND-1_FAMILY-796";Tend="1953";Tstart="796";shortTE="F";uid="9c6b33ea-59d2-4eae-b392-165a841b90c9"
WOFM01000044.1	RepeatMasker	Unknown	1908728	1908876	1107	+	.	ID="RND-1_FAMILY-852";Tend="1086";Tstart="938";shortTE="F";uid="394a1bf3-7c12-4512-9ab8-9429014b712d"
WOFM01000044.1	RepeatMasker	Unknown	731274	731398	651	+	.	ID="RND-5_FAMILY-20";Tend="1260";Tstart="1145";shortTE="F";uid="9d9fe366-2150-46c1-8312-86212c375836"
WOFM01000044.1	RepeatMasker	LTR/Copia	1927337	1934375	44701	+	.	ID="RND-3_FAMILY-470";Tend="7825";Tstart="595";shortTE="F";uid="3e338564-35bf-4acc-9d7f-55a42f36f4b4"
WOFM01000044.1	RepeatMasker	LTR/Gypsy	577463	580011	18516	+	.	ID="RND-3_FAMILY-275";Tend="2870";Tstart="320";shortTE="F";uid="dce4d1ff-c9bc-4863-b17c-7f0bb622d5d8"
WOFM01000044.1	RepeatMasker	Unknown	1071861	1072476	2480	+	.	ID="RND-2_FAMILY-36";Tend="1775";Tstart="1102";shortTE="F";uid="4d0fd8f2-8b30-4f4c-a448-b47636ba2081"
WOFM01000044.1	RepeatMasker	Unknown	1702998	1703324	2321	+	.	ID="RND-1_FAMILY-670";Tend="1280";Tstart="941";shortTE="F";uid="8f332a7c-2178-4eac-8690-d0b5ba74d712"
WOFM01000044.1	RepeatMasker	Unknown	837533	837764	1125	+	.	ID="RND-4_FAMILY-580";Tend="1201";Tstart="975";shortTE="F";uid="dc7aee5e-1ba6-4bc4-9518-165896f83515"
WOFM01000044.1	RepeatMasker	LTR/Gypsy	584801	589362	31715	+	.	ID="RND-1_FAMILY-781";Tend="5937";Tstart="1367";shortTE="F";uid="1e60a448-9335-4a03-bc7a-ff72f8a150be"
WOFM01000044.1	RepeatMasker	Unknown	180008	180146	800	+	.	ID="RND-1_FAMILY-1072";Tend="1081";Tstart="942";shortTE="F";uid="c55732d7-5408-4a15-9d53-44a9880c8e3c"
WOFM01000044.1	RepeatMasker	DNA/PiggyBac	443737	443998	1371	+	.	ID="RND-6_FAMILY-5128";Tend="3172";Tstart="2910";shortTE="F";uid="5ffd3130-b02a-4e1b-8cc9-2586dde6b924"
WOFM01000044.1	RepeatMasker	LTR/Pao	1869621	1870072	1706	+	.	ID="RND-1_FAMILY-33";Tend="1384";Tstart="936";shortTE="F";uid="7300257a-37d3-480f-add0-668a8089ae2f"
WOFM01000044.1	RepeatMasker	Unknown	715443	715751	1091	+	.	ID="RND-1_FAMILY-306";Tend="1220";Tstart="918";shortTE="F";uid="50bf0430-e8e6-49fc-ad9f-ff70f4a88402"
WOFM01000044.1	RepeatMasker	Unknown	2017322	2017576	793	+	.	ID="RND-1_FAMILY-370";Tend="1347";Tstart="1089";shortTE="F";uid="36abbe94-fbe4-42d1-95f8-a3d49cc69728"
WOFM01000044.1	RepeatMasker	LTR/Gypsy	2867331	2867565	822	+	.	ID="RND-1_FAMILY-651";Tend="509";Tstart="276";shortTE="F";uid="a4fdf20f-8004-4667-a824-3898dacf5a9a"
WOFM01000044.1	RepeatMasker	DNA/Kolobok-T2	152932	153464	2187	+	.	ID="RND-1_FAMILY-16";Tend="525";Tstart="8";shortTE="F";uid="f2948f79-77e2-4109-8756-7b13e6164cd6"
WOFM01000044.1	RepeatMasker	LTR	700721	701148	1091	+	.	ID="RND-5_FAMILY-828";Tend="1287";Tstart="849";shortTE="F";uid="589c33d4-10d6-4a11-aedc-111dcc4e06ab"
WOFM01000044.1	RepeatMasker	Unknown	1874450	1874695	1509	+	.	ID="RND-1_FAMILY-1040";Tend="1151";Tstart="914";shortTE="F";uid="89b12f1d-ea8f-4653-8190-ee94a0c139ff"
WOFM01000044.1	RepeatMasker	Unknown	309150	309735	3198	+	.	ID="RND-1_FAMILY-9";Tend="1529";Tstart="940";shortTE="F";uid="1e98cea7-bd87-4138-85df-909661e87c2a"
WOFM01000044.1	RepeatMasker	DNA	2560223	2560891	2920	+	.	ID="RND-1_FAMILY-134";Tend="1570";Tstart="923";shortTE="F";uid="56ed5cfe-5563-4020-8767-64ff9342e4ba"
WOFM01000044.1	RepeatMasker	Unknown	2364186	2364807	3649	+	.	ID="RND-5_FAMILY-724";Tend="1508";Tstart="854";shortTE="F";uid="1a8e6482-70be-4b66-875d-5f99f2979e8c"
WOFM01000044.1	RepeatMasker	Unknown	853624	853811	832	+	.	ID="RND-4_FAMILY-3345";Tend="1474";Tstart="1295";shortTE="F";uid="6f927b0a-0ed2-4f14-bbe4-62b63ebd022e"
WOFM01000044.1	RepeatMasker	LTR/Pao	158907	159800	5356	+	.	ID="RND-6_FAMILY-18667";Tend="1741";Tstart="828";shortTE="F";uid="95bdd2aa-48bc-49d6-9d7e-c3b6c6acfb88"
WOFM01000044.1	RepeatMasker	DNA/hAT-Tip100	2696640	2696938	2260	+	.	ID="RND-6_FAMILY-3682";Tend="2614";Tstart="2315";shortTE="F";uid="b8dc19fc-3764-4c45-8927-15307021eaba"
WOFM01000044.1	RepeatMasker	Unknown	2229336	2230217	3000	+	.	ID="RND-2_FAMILY-36";Tend="1554";Tstart="649";shortTE="F";uid="6d0ce3bb-f224-47ba-b529-d1ff0c927af6"
WOFM01000044.1	RepeatMasker	Unknown	493606	494065	2965	+	.	ID="RND-3_FAMILY-391";Tend="1350";Tstart="896";shortTE="F";uid="9ffc93e5-4d50-41b0-9201-32f8504a9b48"
WOFM01000044.1	RepeatMasker	Unknown	1222574	1222976	2187	+	.	ID="RND-1_FAMILY-725";Tend="1318";Tstart="895";shortTE="F";uid="6c27a676-701b-4313-b988-fae9d05b5f84"
WOFM01000044.1	RepeatMasker	DNA/Academ-1	393743	394693	7093	+	.	ID="RND-1_FAMILY-73";Tend="2498";Tstart="1552";shortTE="F";uid="04b63dc5-8a40-4e51-87e8-1ed91f10a312"
WOFM01000044.1	RepeatMasker	DNA/Crypton-I	2766907	2767252	1834	+	.	ID="RND-1_FAMILY-337";Tend="1418";Tstart="1012";shortTE="F";uid="7e44a991-0837-4d41-9229-617f9af09f57"
WOFM01000044.1	RepeatMasker	Unknown	364533	364695	638	+	.	ID="RND-6_FAMILY-2020";Tend="1262";Tstart="1099";shortTE="F";uid="0f1f90d4-4cab-42a0-83d9-83d9ffaa79d6"
WOFM01000044.1	RepeatMasker	DNA/hAT-hAT19	1335234	1335743	909	+	.	ID="RND-5_FAMILY-3111";TEgroup="ctg_380%7CRND-5_FAMILY-3111%7C1";Tend="1604";Tstart="900";shortTE="F";uid="fbaf6a53-6bd7-4816-9a22-273f175b91e1"
WOFM01000044.1	RepeatMasker	Unknown	38454	39639	2861	+	.	ID="RND-1_FAMILY-755";TEgroup="ctg_380%7CRND-1_FAMILY-755%7C1";Tend="1747";Tstart="952";shortTE="F";uid="ca8aa195-28a7-4139-8be3-a4007761f81e"
WOFM01000044.1	RepeatMasker	Unknown	731053	731271	898	+	.	ID="RND-3_FAMILY-291";Tend="1207";Tstart="969";shortTE="F";uid="54533a2b-c712-4077-924e-743c0341bb4b"
WOFM01000044.1	RepeatMasker	Unknown	1059176	1059827	985	+	.	ID="RND-1_FAMILY-207";Tend="1623";Tstart="926";shortTE="F";uid="923c360c-11fc-4a04-b3c1-7f108dcdf2fb"
WOFM01000044.1	RepeatMasker	LTR/ERVL-MaLR	2526590	2527167	3924	+	.	ID="RND-5_FAMILY-1669";Tend="1882";Tstart="1303";shortTE="F";uid="0a14d260-a054-4e7b-a79d-309403e96dc1"
WOFM01000044.1	RepeatMasker	Satellite	1237881	1238198	1593	+	.	ID="RND-4_FAMILY-54";Tend="1482";Tstart="1179";shortTE="F";uid="f4688f50-20ae-4c6d-a7a5-b3b4ba60dbb6"
WOFM01000044.1	RepeatMasker	Unknown	2553875	2554191	1950	+	.	ID="RND-5_FAMILY-1958";Tend="1206";Tstart="871";shortTE="F";uid="6788ec7e-10d1-4ac5-b34e-b312ee6650f2"
WOFM01000044.1	RepeatMasker	Unknown	1590224	1590456	1557	+	.	ID="RND-4_FAMILY-2443";Tend="1196";Tstart="948";shortTE="F";uid="51f24940-a178-4120-92f4-125ad220da95"
WOFM01000044.1	RepeatMasker	Unknown	2155679	2156117	3064	+	.	ID="RND-1_FAMILY-60";Tend="1405";Tstart="958";shortTE="F";uid="c75e418f-65c7-47b6-b070-2b29bdcf2577"
WOFM01000044.1	RepeatMasker	Unknown	1008225	1008419	1238	+	.	ID="RND-1_FAMILY-626";Tend="1138";Tstart="945";shortTE="F";uid="8039e477-5bd5-4a22-a50b-b45db51267f3"
WOFM01000044.1	RepeatMasker	DNA	1218136	1218316	435	+	.	ID="RND-6_FAMILY-4595";TEgroup="ctg_380%7CRND-6_FAMILY-4595%7C1";Tend="1311";Tstart="1127";shortTE="T";uid="2deea5b0-8ae5-437d-b283-0e5f351d5e17"
WOFM01000044.1	RepeatMasker	Unknown	844755	844877	842	+	.	ID="RND-1_FAMILY-58";Tend="1254";Tstart="1132";shortTE="F";uid="900c3382-a9c3-43cb-8457-7b0078eba9e3"
WOFM01000044.1	RepeatMasker	LTR/Pao	815543	816013	2547	+	.	ID="RND-1_FAMILY-54";Tend="1463";Tstart="961";shortTE="F";uid="1aa434ca-9684-445a-a323-c7c982563f31"
WOFM01000044.1	RepeatMasker	Unknown	1558049	1558388	2035	+	.	ID="RND-1_FAMILY-26";Tend="1256";Tstart="918";shortTE="F";uid="79b7b4da-2857-4605-b5bd-b612947735cc"
WOFM01000044.1	RepeatMasker	Unknown	2347229	2347545	1061	+	.	ID="RND-4_FAMILY-986";Tend="1360";Tstart="1019";shortTE="F";uid="ef7ef5e4-d8ff-4fe7-a8bf-07f242028fef"
WOFM01000044.1	RepeatMasker	Unknown	1735580	1735692	800	+	.	ID="RND-1_FAMILY-377";Tend="1300";Tstart="1188";shortTE="F";uid="71737b89-aa9a-4ec9-8c64-a7f08abc1fe2"
WOFM01000044.1	RepeatMasker	LTR/Gypsy	2917914	2918789	4800	+	.	ID="RND-5_FAMILY-939";Tend="10696";Tstart="9840";shortTE="F";uid="5651f023-35a0-4eb9-8378-5f1101a78435"
WOFM01000044.1	RepeatMasker	LTR/Copia	348730	349441	5701	+	.	ID="RND-1_FAMILY-740";Tend="3695";Tstart="2982";shortTE="F";uid="da469270-4fff-4712-a027-e2eabb35a195"
WOFM01000044.1	RepeatMasker	LTR/Gypsy	564302	564676	477	+	.	ID="RND-6_FAMILY-7355";Tend="1521";Tstart="1177";shortTE="F";uid="273f134a-e03f-4705-9237-d69660e86096"
WOFM01000044.1	RepeatMasker	Unknown	1938941	1939237	1835	+	.	ID="RND-6_FAMILY-1935";Tend="1221";Tstart="930";shortTE="F";uid="282604c2-2798-4704-98ee-e31faf34e782"
WOFM01000044.1	RepeatMasker	Unknown	86786	86886	658	+	.	ID="RND-1_FAMILY-880";Tend="926";Tstart="827";shortTE="F";uid="ce6f1dff-a353-48e8-91d8-5a571ae46686"
WOFM01000044.1	RepeatMasker	Unknown	2204120	2204379	1533	+	.	ID="RND-4_FAMILY-1370";Tend="1748";Tstart="1487";shortTE="F";uid="7d989fe5-c72e-4b2b-9368-e1194282214e"
WOFM01000044.1	RepeatMasker	Unknown	333862	333995	494	+	.	ID="RND-1_FAMILY-117";Tend="1029";Tstart="854";shortTE="F";uid="1d6f737c-a122-4ebd-9934-a67a79808b4b"
WOFM01000044.1	RepeatMasker	DNA/TcMar-Fot1	735570	735815	594	+	.	ID="RND-1_FAMILY-655";Tend="1317";Tstart="1096";shortTE="F";uid="d43ec9a6-840e-4d75-8580-25e1877a6867"
WOFM01000044.1	RepeatMasker	DNA/Crypton-I	2484709	2484911	620	+	.	ID="RND-6_FAMILY-1565";Tend="3452";Tstart="3239";shortTE="F";uid="5598b28a-ef03-4dd7-98c7-2376ab995f28"
WOFM01000044.1	RepeatMasker	Unknown	1938454	1938959	3107	+	.	ID="RND-5_FAMILY-1266";Tend="939";Tstart="435";shortTE="F";uid="ec6196eb-63df-46a0-a5b6-5e71eb2677c0"
WOFM01000044.1	RepeatMasker	Unknown	2799192	2800093	3105	+	.	ID="RND-5_FAMILY-190";Tend="1817";Tstart="923";shortTE="F";uid="306dc849-31c1-48e7-a1dc-649911a9d6c3"
WOFM01000044.1	RepeatMasker	Unknown	181214	182191	6645	+	.	ID="RND-1_FAMILY-1127";Tend="1940";Tstart="981";shortTE="F";uid="e3eb84a0-0733-4b7d-9ea3-af00c279b50d"
WOFM01000044.1	RepeatMasker	Unknown	2578047	2578290	1337	+	.	ID="RND-5_FAMILY-784";Tend="1634";Tstart="1383";shortTE="F";uid="8f6e3ed8-af99-433a-adf1-d9f75134ffa0"
WOFM01000044.1	RepeatMasker	Unknown	1936820	1936999	1305	+	.	ID="RND-1_FAMILY-70";Tend="1172";Tstart="995";shortTE="F";uid="142f711a-9e03-40c4-9793-0c0174583b55"
WOFM01000044.1	RepeatMasker	Unknown	521831	522110	1117	+	.	ID="RND-1_FAMILY-328";Tend="1284";Tstart="994";shortTE="F";uid="c61d8703-c125-4bd2-a545-f734d20aaa3e"
WOFM01000044.1	RepeatMasker	LINE/L2	1149447	1150092	4886	+	.	ID="RND-1_FAMILY-253";Tend="1340";Tstart="690";shortTE="F";uid="b0dce330-d636-4cb7-b874-840626ccada1"
WOFM01000044.1	RepeatMasker	Unknown	2866456	2867332	732	+	.	ID="RND-6_FAMILY-341";TEgroup="ctg_380%7CRND-6_FAMILY-341%7C1";Tend="2203";Tstart="1501";shortTE="F";uid="c92473f2-8de5-493f-ac39-98a4ff6e8bc8"
WOFM01000044.1	RepeatMasker	Unknown	2513300	2513851	3925	+	.	ID="RND-5_FAMILY-4307";Tend="1429";Tstart="878";shortTE="F";uid="b7885441-bf07-42e0-bf21-26be5d5e295d"
WOFM01000044.1	RepeatMasker	Unknown	866899	867076	1120	+	.	ID="RND-4_FAMILY-2229";Tend="1135";Tstart="938";shortTE="F";uid="25ef0592-2bc6-48cc-93cc-4883bd19fcf4"
WOFM01000044.1	RepeatMasker	Unknown	739772	740082	739	+	.	ID="RND-4_FAMILY-265";Tend="1285";Tstart="1016";shortTE="F";uid="2f700fa6-79de-4e4e-acba-bcaf82cf2fd4"
WOFM01000044.1	RepeatMasker	Unknown	2677939	2678063	479	+	.	ID="RND-5_FAMILY-715";Tend="1046";Tstart="926";shortTE="F";uid="03d2e1cc-9edd-4942-b0c6-353716afd0d6"
WOFM01000044.1	RepeatMasker	Unknown	1971686	1972534	3554	+	.	ID="RND-2_FAMILY-36";Tend="1684";Tstart="618";shortTE="F";uid="855335cd-24d8-4793-a75c-d9f535b06987"
WOFM01000044.1	RepeatMasker	Unknown	1835916	1836325	2609	+	.	ID="RND-1_FAMILY-695";Tend="1418";Tstart="994";shortTE="F";uid="c1ea3bef-75b5-4f98-8de9-206efba02bda"
WOFM01000044.1	RepeatMasker	Unknown	2877943	2879123	8251	+	.	ID="RND-6_FAMILY-195";Tend="1977";Tstart="657";shortTE="F";uid="3a479678-7b22-43e7-b9c5-1827fd10c8b7"
WOFM01000044.1	RepeatMasker	Unknown	412054	412328	1937	+	.	ID="RND-6_FAMILY-2831";Tend="1229";Tstart="955";shortTE="F";uid="38dfc517-beac-4e6f-94c3-253a8c6ceeeb"
WOFM01000044.1	RepeatMasker	LTR/Gypsy	1568398	1569262	5053	+	.	ID="RND-5_FAMILY-939";Tend="10696";Tstart="9844";shortTE="F";uid="a1b4cf46-4dc3-4c30-ac41-2240a12b8c23"
WOFM01000044.1	RepeatMasker	Unknown	636856	637548	1651	+	.	ID="RND-5_FAMILY-2744";Tend="1489";Tstart="742";shortTE="F";uid="e17edb79-e1fc-415d-9e16-a1a06527cede"
WOFM01000044.1	RepeatMasker	Unknown	1786820	1787553	3066	+	.	ID="RND-5_FAMILY-784";Tend="1634";Tstart="886";shortTE="F";uid="a71fa831-583c-4a93-b406-3a87b305c452"
WOFM01000044.1	RepeatMasker	Unknown	1843905	1844848	7684	+	.	ID="RND-6_FAMILY-9152";Tend="1976";Tstart="1008";shortTE="F";uid="f09737f8-d8a4-4e64-b250-439b0392c1cf"
WOFM01000044.1	RepeatMasker	Unknown	258912	259069	953	+	.	ID="RND-6_FAMILY-446";Tend="1053";Tstart="897";shortTE="F";uid="6fe7e822-eadb-403a-979a-636376525bf1"
WOFM01000044.1	RepeatMasker	Unknown	2310506	2310782	1021	+	.	ID="RND-5_FAMILY-129";Tend="1325";Tstart="1044";shortTE="F";uid="66e9467e-60be-4214-a77a-56078a45dc1c"
WOFM01000044.1	RepeatMasker	DNA	66112	66356	1221	+	.	ID="RND-1_FAMILY-134";Tend="1175";Tstart="925";shortTE="F";uid="da421be6-4371-4f2f-bc1f-6d1537a72461"
WOFM01000044.1	RepeatMasker	Unknown	524512	524959	3756	+	.	ID="RND-1_FAMILY-295";Tend="1378";Tstart="919";shortTE="F";uid="c8175128-6cad-4c0e-8308-023cc73c6a77"
WOFM01000044.1	RepeatMasker	DNA/hAT-hAT19	2791603	2791787	860	+	.	ID="RND-6_FAMILY-4704";Tend="1574";Tstart="1391";shortTE="F";uid="df91cdc8-f564-4422-8755-5cbf112e5f76"
WOFM01000044.1	RepeatMasker	DNA/Merlin	2084160	2084902	1656	+	.	ID="RND-4_FAMILY-263";TEgroup="ctg_380%7CRND-4_FAMILY-263%7C2";Tend="1978";Tstart="784";shortTE="F";uid="a5def588-18d9-4a1e-96c3-cddef85519fe"
WOFM01000044.1	RepeatMasker	Unknown	413717	414644	5609	+	.	ID="RND-4_FAMILY-726";Tend="1840";Tstart="895";shortTE="F";uid="ad1cbc9b-e8ac-4354-b334-bfd100426982"
WOFM01000044.1	RepeatMasker	Unknown	527827	527945	731	+	.	ID="RND-4_FAMILY-746";Tend="1599";Tstart="1480";shortTE="F";uid="1d41f974-3bd8-488a-9e1d-85f7cf7862ad"
WOFM01000044.1	RepeatMasker	Unknown	2784795	2785416	892	+	.	ID="RND-4_FAMILY-1438";Tend="1477";Tstart="852";shortTE="F";uid="6d899e10-5867-4d78-94f8-a40baf5cd37d"
WOFM01000044.1	RepeatMasker	DNA/TcMar-Tc1	60393	60638	1252	+	.	ID="RND-6_FAMILY-1200";Tend="1215";Tstart="959";shortTE="F";uid="70295058-74c6-42cf-9f51-fb064f657fe3"
WOFM01000044.1	RepeatMasker	LTR/Gypsy	1364267	1371191	55399	+	.	ID="RND-6_FAMILY-4705";Tend="6959";Tstart="1";shortTE="F";uid="ac946462-8ef5-4ac1-b0a2-b65175f22cd5"
WOFM01000044.1	RepeatMasker	Unknown	2869037	2869680	1749	+	.	ID="RND-2_FAMILY-36";Tend="1632";Tstart="620";shortTE="F";uid="f4c724e7-9a20-4fe6-8767-0f43da8a85fe"
WOFM01000044.1	RepeatMasker	LINE/R2-NeSL	1913898	1914168	1222	+	.	ID="RND-3_FAMILY-38";Tend="1216";Tstart="937";shortTE="F";uid="849c1470-dade-49be-b2ef-efb4a9793b83"
WOFM01000044.1	RepeatMasker	DNA/CMC-Transib	2245616	2246264	3706	+	.	ID="RND-5_FAMILY-7174";Tend="1531";Tstart="873";shortTE="F";uid="a6d063ca-5deb-4923-9780-73a4770e52c7"
WOFM01000044.1	RepeatMasker	LTR/Gypsy	2033164	2033685	3445	+	.	ID="RND-6_FAMILY-12127";Tend="1398";Tstart="875";shortTE="F";uid="fe7d7ae4-f867-421e-a25f-bfa3a78fcb0b"
WOFM01000044.1	RepeatMasker	Unknown	2250807	2250912	714	+	.	ID="RND-1_FAMILY-696";Tend="612";Tstart="510";shortTE="F";uid="50d36a46-fb45-4855-8edd-6999a9de7e87"
WOFM01000044.1	RepeatMasker	Unknown	207403	207511	615	+	.	ID="RND-4_FAMILY-84";Tend="1886";Tstart="1777";shortTE="F";uid="09097d36-fd53-4c24-9b78-81cbed3a7b5a"
WOFM01000044.1	RepeatMasker	Unknown	257596	258009	492	+	.	ID="RND-5_FAMILY-1190";Tend="1868";Tstart="1451";shortTE="F";uid="51ddc583-f0eb-4586-b849-50dd41abdc68"
WOFM01000044.1	RepeatMasker	LTR/Gypsy	249881	250207	495	+	.	ID="RND-1_FAMILY-13";Tend="6936";Tstart="6617";shortTE="F";uid="f26ca30c-5a10-4a60-ab58-846e74c7306e"
WOFM01000044.1	RepeatMasker	DNA/hAT-hAT19	1116933	1117099	483	+	.	ID="RND-6_FAMILY-4704";Tend="1572";Tstart="1407";shortTE="F";uid="fc13dcd5-1ec7-44cb-80c6-3b396432a405"
WOFM01000044.1	RepeatMasker	Unknown	861201	861473	1607	+	.	ID="RND-4_FAMILY-455";Tend="1273";Tstart="1003";shortTE="F";uid="d9268c69-849e-4de7-b392-794e5a357a0a"
WOFM01000044.1	RepeatMasker	DNA/TcMar-Tc1	2043351	2043991	1890	+	.	ID="RND-4_FAMILY-659";Tend="1239";Tstart="645";shortTE="F";uid="1023b05f-6ab8-401d-87f3-8aedb550a139"
WOFM01000044.1	RepeatMasker	Unknown	2594927	2595247	1480	+	.	ID="RND-5_FAMILY-1243";Tend="1241";Tstart="932";shortTE="F";uid="6a5a1508-8f22-456c-ad1e-5a8c7da3cda9"
WOFM01000044.1	RepeatMasker	Unknown	67655	68499	2408	+	.	ID="RND-1_FAMILY-371";Tend="1731";Tstart="889";shortTE="F";uid="4ddf8a0b-fbb5-434b-8342-e40797c8298e"
WOFM01000044.1	RepeatMasker	Unknown	2751863	2753978	12387	+	.	ID="RND-6_FAMILY-11464";Tend="2272";Tstart="522";shortTE="F";uid="5152c56a-a6e9-4209-af47-e30a89d1d447"
WOFM01000044.1	RepeatMasker	LTR/Pao	333231	333456	1086	+	.	ID="RND-1_FAMILY-137";Tend="6408";Tstart="6184";shortTE="F";uid="a0fdcd92-e018-405f-98e2-6d030dd084c0"
WOFM01000044.1	RepeatMasker	Unknown	101260	101456	745	+	.	ID="RND-6_FAMILY-141";Tend="1117";Tstart="917";shortTE="F";uid="b45f0cc3-4705-4d84-9843-1e601a041649"
WOFM01000044.1	RepeatMasker	Unknown	572828	573006	913	+	.	ID="RND-1_FAMILY-70";Tend="1167";Tstart="989";shortTE="F";uid="ca844989-4b12-4307-9864-6d55277d46fa"
WOFM01000044.1	RepeatMasker	Unknown	244817	245084	1420	+	.	ID="RND-1_FAMILY-117";Tend="1234";Tstart="954";shortTE="F";uid="fac081b1-c38b-4078-b66b-9f111dc91851"
WOFM01000044.1	RepeatMasker	Unknown	2579676	2579939	1025	+	.	ID="RND-6_FAMILY-2350";Tend="1226";Tstart="980";shortTE="F";uid="89e66fec-2d73-4b1f-b335-acaadbdd0416"
WOFM01000044.1	RepeatMasker	Unknown	2023179	2023419	1213	+	.	ID="RND-1_FAMILY-58";Tend="1193";Tstart="954";shortTE="F";uid="75e17ee5-a225-43f3-80ad-db70d6e97b6f"
WOFM01000044.1	RepeatMasker	DNA/Academ-1	382701	383414	4989	+	.	ID="RND-1_FAMILY-73";Tend="1555";Tstart="824";shortTE="F";uid="8e68ee12-4980-4803-b39d-f4f17c905697"
WOFM01000044.1	RepeatMasker	Unknown	2642146	2642366	1156	+	.	ID="RND-3_FAMILY-379";Tend="1172";Tstart="949";shortTE="F";uid="ef831c6d-40d2-4058-a726-17cc30fbcc19"
WOFM01000044.1	RepeatMasker	DNA/Kolobok-T2	458841	464174	34561	+	.	ID="rnd-1_family-16";Tend="5400";Tstart="40";shortTE="F";uid="92af0683-304e-465e-bc09-3ed17bc400fb"
WOFM01000044.1	RepeatMasker	Unknown	2096605	2097747	8910	+	.	ID="RND-5_FAMILY-4604";Tend="1651";Tstart="513";shortTE="F";uid="a0074b98-e628-49d5-a7c8-9576f68f4caa"
WOFM01000044.1	RepeatMasker	Unknown	530720	530955	1082	+	.	ID="RND-4_FAMILY-2537";Tend="1654";Tstart="1411";shortTE="F";uid="c3f6d9ad-8343-425e-a62e-12a6a903bfa2"
WOFM01000044.1	RepeatMasker	Unknown	321924	322668	3746	+	.	ID="RND-5_FAMILY-705";Tend="1532";Tstart="765";shortTE="F";uid="43a63583-e84b-4561-9e76-93cbe7bb84e3"
WOFM01000044.1	RepeatMasker	Unknown	358752	360621	15947	+	.	ID="RND-6_FAMILY-9482";Tend="2643";Tstart="761";shortTE="F";uid="fe5a1b2b-6793-4f6c-b2e2-ce2f29923f6d"
WOFM01000044.1	RepeatMasker	LTR/Gypsy	2718360	2721696	27277	+	.	ID="RND-1_FAMILY-781";Tend="5937";Tstart="2588";shortTE="F";uid="9d1327cd-2986-45e4-bdfd-0fc3af50185c"
WOFM01000044.1	RepeatMasker	Unknown	1872344	1872743	2468	+	.	ID="RND-4_FAMILY-231";Tend="1371";Tstart="981";shortTE="F";uid="ee3eab3b-9da9-4ca1-980a-3ea77e7786ad"
WOFM01000044.1	RepeatMasker	Unknown	2451546	2451859	2229	+	.	ID="RND-1_FAMILY-681";Tend="1304";Tstart="973";shortTE="F";uid="fa189e9d-fe2b-4b63-87a9-3b799e274678"
WOFM01000044.1	RepeatMasker	Unknown	44095	44913	5560	+	.	ID="RND-1_FAMILY-529";Tend="1609";Tstart="800";shortTE="F";uid="a58bb965-f950-46bb-b173-daee98939759"
WOFM01000044.1	RepeatMasker	Unknown	1771076	1771395	2178	+	.	ID="RND-1_FAMILY-251";Tend="1231";Tstart="919";shortTE="F";uid="43e41839-0291-4800-9974-ab0b142c54fe"
WOFM01000044.1	RepeatMasker	Unknown	1843109	1843330	558	+	.	ID="RND-6_FAMILY-5892";Tend="355";Tstart="132";shortTE="F";uid="36b00e67-1fe7-4f8e-9e37-5a7280c8ed83"
WOFM01000044.1	RepeatMasker	DNA/Kolobok-T2	1978468	1978949	2250	+	.	ID="RND-1_FAMILY-16";Tend="515";Tstart="32";shortTE="F";uid="51acb51d-6d7d-49d0-bf52-b8696c3d4e15"
WOFM01000044.1	RepeatMasker	Unknown	2886469	2886604	502	+	.	ID="RND-5_FAMILY-4056";Tend="1408";Tstart="1273";shortTE="F";uid="a7c2ab46-8578-4577-b8d2-9d7462c876c0"
WOFM01000044.1	RepeatMasker	Unknown	2803216	2803963	4392	+	.	ID="RND-1_FAMILY-402";Tend="1648";Tstart="919";shortTE="F";uid="d6da1f77-5b6d-42c3-a229-963671e5554e"
WOFM01000044.1	RepeatMasker	Unknown	2329650	2330013	2007	+	.	ID="RND-1_FAMILY-461";Tend="1519";Tstart="886";shortTE="F";uid="ad271ffb-03d2-4563-a977-28e08f1933a5"
WOFM01000044.1	RepeatMasker	Unknown	2567497	2567961	2666	+	.	ID="RND-6_FAMILY-955";Tend="2581";Tstart="2122";shortTE="F";uid="7e2cdbf7-db96-451e-b6c2-36609e186137"
WOFM01000044.1	RepeatMasker	Unknown	1840997	1841455	2875	+	.	ID="RND-1_FAMILY-60";Tend="1405";Tstart="943";shortTE="F";uid="f1ef8af2-7919-4cce-87de-054a1e4624ce"
WOFM01000044.1	RepeatMasker	RC/Helitron	1228956	1229888	7495	+	.	ID="RND-4_FAMILY-8";Tend="1777";Tstart="838";shortTE="F";uid="e0f5e80c-d366-4cb1-bab7-6db887c1b6a5"
WOFM01000044.1	RepeatMasker	DNA/TcMar-Tigger	1847495	1847823	1127	+	.	ID="RND-4_FAMILY-740";Tend="1423";Tstart="1101";shortTE="F";uid="472afdf5-8536-4c72-baee-462058ce22d8"
WOFM01000044.1	RepeatMasker	Unknown	1743032	1743296	1753	+	.	ID="RND-1_FAMILY-947";Tend="1391";Tstart="1137";shortTE="F";uid="9291a54e-72b4-47d4-adc2-e6aa849ae00c"
WOFM01000044.1	RepeatMasker	Unknown	1266166	1267376	35059	+	.	ID="RND-1_FAMILY-415";Tend="4959";Tstart="3728";shortTE="F";uid="f5b1df06-0621-490a-9bcc-9fb97bf6667f"
WOFM01000044.1	RepeatMasker	Unknown	1415574	1415852	1161	+	.	ID="RND-5_FAMILY-647";Tend="1199";Tstart="897";shortTE="F";uid="9e74bc98-af05-49ad-ac35-021ca34517c2"
WOFM01000044.1	RepeatMasker	RC/Helitron	2888924	2889148	1492	+	.	ID="RND-6_FAMILY-1361";Tend="1415";Tstart="1193";shortTE="F";uid="aa43cdf8-eca8-43e1-811d-a15227a49021"
WOFM01000044.1	RepeatMasker	DNA/hAT-Tip100	617123	617295	770	+	.	ID="RND-4_FAMILY-959";Tend="1284";Tstart="1099";shortTE="F";uid="e26e0f57-1fd5-4bf0-8302-6a8e367fed24"
WOFM01000044.1	RepeatMasker	Unknown	216099	216261	729	+	.	ID="RND-2_FAMILY-36";Tend="788";Tstart="619";shortTE="F";uid="de691c6d-c913-48c2-a9fa-8dd079e48ed7"
WOFM01000044.1	RepeatMasker	Unknown	939930	940425	3244	+	.	ID="RND-1_FAMILY-759";Tend="1905";Tstart="1414";shortTE="F";uid="3ce9bb90-b6fe-486f-8e03-d2779e836064"
WOFM01000044.1	RepeatMasker	LTR/Copia	2658926	2659144	939	+	.	ID="RND-1_FAMILY-64";Tend="7550";Tstart="7317";shortTE="F";uid="2e3c6bdf-59a7-4d76-bf7c-1ec0f563fe01"
WOFM01000044.1	RepeatMasker	DNA/TcMar-Tc1	682101	682253	734	+	.	ID="RND-4_FAMILY-659";Tend="1111";Tstart="957";shortTE="F";uid="a9c4287f-97a2-4832-a6d7-5826b94e88c6"
WOFM01000044.1	RepeatMasker	Unknown	547100	548042	2684	+	.	ID="RND-6_FAMILY-821";TEgroup="ctg_380%7CRND-6_FAMILY-821%7C2";Tend="1661";Tstart="152";shortTE="F";uid="9619aff9-bf93-45ea-bdef-e7d3ad25b330"
WOFM01000044.1	RepeatMasker	LTR/Copia	2714998	2718360	23178	+	.	ID="RND-5_FAMILY-675";Tend="4099";Tstart="745";shortTE="F";uid="ab36edd0-19c2-47b4-8f01-d8c5454ed61c"
WOFM01000044.1	RepeatMasker	LTR/Gypsy	2380493	2382349	13524	+	.	ID="RND-3_FAMILY-235";Tend="7688";Tstart="5838";shortTE="F";uid="f44aba60-89f3-4501-a1b2-b475bef9719e"
WOFM01000044.1	RepeatMasker	DNA/Crypton-I	1291813	1292325	2636	+	.	ID="RND-3_FAMILY-131";Tend="1298";Tstart="775";shortTE="F";uid="f0a06122-ffb1-4166-af65-b20cac92260e"
WOFM01000044.1	RepeatMasker	DNA/Kolobok-T2	1342709	1343212	3895	+	.	ID="RND-1_FAMILY-15";Tend="1314";Tstart="812";shortTE="F";uid="bc9a124f-5a01-489e-a61c-62fe7acd9ee5"
WOFM01000044.1	RepeatMasker	DNA/TcMar-Fot1	734725	734828	448	+	.	ID="RND-1_FAMILY-489";Tend="993";Tstart="895";shortTE="F";uid="1da43e11-5a7d-4792-bed2-f3c5831b2533"
WOFM01000044.1	RepeatMasker	DNA/TcMar-Tc1	2249147	2249348	1061	+	.	ID="RND-6_FAMILY-1200";Tend="1202";Tstart="988";shortTE="F";uid="e3644ebb-056c-45a7-973b-a38183e77b8c"
WOFM01000044.1	RepeatMasker	Unknown	2501133	2501291	1019	-	.	ID="RND-1_FAMILY-75";Tend="1125";Tstart="964";shortTE="F";uid="c5729164-0186-4358-b91a-a1f3d504af41"
WOFM01000044.1	RepeatMasker	Unknown	1991896	1992415	4090	-	.	ID="RND-1_FAMILY-1096";Tend="1469";Tstart="957";shortTE="F";uid="bf4906f0-cfc2-4567-99d8-0bd8fedd515e"
WOFM01000044.1	RepeatMasker	Unknown	55424	55656	1273	-	.	ID="RND-1_FAMILY-117";Tend="1235";Tstart="964";shortTE="F";uid="110c4723-5bb2-41bd-ad5f-c726d66aae29"
WOFM01000044.1	RepeatMasker	Unknown	1530504	1530706	727	-	.	ID="RND-1_FAMILY-328";Tend="1207";Tstart="993";shortTE="F";uid="1582f57b-b2a1-4c83-97c2-43d8c6f31b2b"
WOFM01000044.1	RepeatMasker	DNA/Kolobok-T2?	1194807	1195245	2680	-	.	ID="RND-1_FAMILY-67";Tend="1185";Tstart="734";shortTE="F";uid="665b018b-160d-4d9f-81b9-23c4f897117f"
WOFM01000044.1	RepeatMasker	LTR/Gypsy	580609	581337	2777	-	.	ID="RND-3_FAMILY-275";Tend="7213";Tstart="6486";shortTE="F";uid="6b62184b-81f4-4cfb-ac7f-dfa5215dcd22"
WOFM01000044.1	RepeatMasker	Unknown	1909253	1909659	2356	-	.	ID="RND-1_FAMILY-60";Tend="1401";Tstart="961";shortTE="F";uid="e7a946ed-05e4-4045-8bce-56d34ee58365"
WOFM01000044.1	RepeatMasker	Unknown	1972784	1972931	686	-	.	ID="RND-1_FAMILY-34";Tend="1108";Tstart="959";shortTE="F";uid="f8608908-7b35-45fc-bbdf-9d2081209667"
WOFM01000044.1	RepeatMasker	DNA	1582505	1582683	1108	-	.	ID="RND-5_FAMILY-4767";Tend="1051";Tstart="875";shortTE="F";uid="4f4cc0bb-8b07-4831-a0d8-273f5f305fc0"
WOFM01000044.1	RepeatMasker	LINE/RTE-BovB	1295086	1295211	1056	-	.	ID="RND-1_FAMILY-692";Tend="3171";Tstart="3046";shortTE="F";uid="eb05d42a-a817-43af-8b11-9785c674b051"
WOFM01000044.1	RepeatMasker	Unknown	755110	756064	5215	-	.	ID="RND-4_FAMILY-2362";Tend="1837";Tstart="882";shortTE="F";uid="89ddaba4-18f9-42c4-b659-ea311aac7e8e"
WOFM01000044.1	RepeatMasker	Unknown	2101192	2101556	2035	-	.	ID="RND-5_FAMILY-5573";Tend="1300";Tstart="932";shortTE="F";uid="b551f2b8-6e5e-44bd-9275-097ce1694c9d"
WOFM01000044.1	RepeatMasker	LTR/Gypsy	1643307	1643788	3915	-	.	ID="RND-1_FAMILY-503";Tend="7631";Tstart="7153";shortTE="F";uid="5fc7d963-dac5-43ea-b0b4-90b9da7bf403"
WOFM01000044.1	RepeatMasker	Unknown	692373	692553	1116	-	.	ID="RND-4_FAMILY-2229";Tend="1131";Tstart="942";shortTE="F";uid="d14622c9-3b2e-4053-9df1-a178d6d9c262"
WOFM01000044.1	RepeatMasker	Unknown	1580396	1580624	812	-	.	ID="RND-4_FAMILY-1462";Tend="1263";Tstart="1016";shortTE="F";uid="ffcfef1a-f655-4ce1-830c-d782c96def6a"
WOFM01000044.1	RepeatMasker	RC/Helitron	2492001	2492265	1344	-	.	ID="RND-1_FAMILY-100";Tend="1343";Tstart="1075";shortTE="F";uid="909b9484-cf5f-4811-bd30-d72778b84c46"
WOFM01000044.1	RepeatMasker	Unknown	2307510	2308046	2394	-	.	ID="RND-1_FAMILY-195";Tend="1485";Tstart="927";shortTE="F";uid="b662be6e-5e15-4f94-86a1-89f66cf8d543"
WOFM01000044.1	RepeatMasker	Unknown	2474972	2475146	1133	-	.	ID="RND-1_FAMILY-328";Tend="1284";Tstart="1112";shortTE="F";uid="b99b4617-c8c0-4dae-9ed6-a7dc9b716c1c"
WOFM01000044.1	RepeatMasker	Unknown	20996	21321	1876	-	.	ID="RND-6_FAMILY-7056";Tend="1249";Tstart="909";shortTE="F";uid="070d470a-7147-406e-92ea-f80e89992e34"
WOFM01000044.1	RepeatMasker	Unknown	1734931	1735184	995	-	.	ID="RND-1_FAMILY-117";Tend="1227";Tstart="905";shortTE="F";uid="b4e9fb0e-a1e8-45c6-850b-ecd32b2862c6"
WOFM01000044.1	RepeatMasker	Unknown	2590553	2590744	868	-	.	ID="RND-6_FAMILY-5582";Tend="1068";Tstart="878";shortTE="F";uid="1fb20ead-881c-42eb-a278-bad447f9730b"
WOFM01000044.1	RepeatMasker	Unknown	491242	491907	4190	-	.	ID="RND-1_FAMILY-430";Tend="1699";Tstart="962";shortTE="F";uid="03998c79-c28d-478b-aa9d-792402bff909"
WOFM01000044.1	RepeatMasker	Unknown	2474707	2474920	1327	-	.	ID="RND-4_FAMILY-1523";Tend="1183";Tstart="978";shortTE="F";uid="62dd5ea4-9e51-4668-bea9-fdc5ce88dd19"
WOFM01000044.1	RepeatMasker	Unknown	1831782	1832019	561	-	.	ID="RND-3_FAMILY-1197";Tend="802";Tstart="584";shortTE="F";uid="879353fa-b342-435a-bf37-4c9b7a7970a5"
WOFM01000044.1	RepeatMasker	Unknown	493367	493607	1314	-	.	ID="RND-4_FAMILY-3345";Tend="1481";Tstart="1244";shortTE="F";uid="cd6523f4-9bcf-44f9-8bdc-6a908e04cedd"
WOFM01000044.1	RepeatMasker	Unknown	2462522	2462792	1047	-	.	ID="RND-2_FAMILY-36";Tend="1522";Tstart="1123";shortTE="F";uid="9c54a81d-934d-4038-9e85-c8748081c959"
WOFM01000044.1	RepeatMasker	DNA	2928070	2928197	698	-	.	ID="RND-5_FAMILY-3205";Tend="1235";Tstart="1089";shortTE="F";uid="a17be5e7-fd9e-4006-b175-7a584b13a1f6"
WOFM01000044.1	RepeatMasker	Unknown	471157	471653	2534	-	.	ID="RND-5_FAMILY-241";Tend="1468";Tstart="909";shortTE="F";uid="a7be9ba1-6d82-477a-9ff8-800e87da85ee"
WOFM01000044.1	RepeatMasker	DNA/Crypton-I	874651	875288	2008	-	.	ID="RND-4_FAMILY-334";Tend="1687";Tstart="1010";shortTE="F";uid="03db3947-050d-4da0-9d3b-c258ef8bf7d4"
WOFM01000044.1	RepeatMasker	LTR/Gypsy	1579698	1580297	4044	-	.	ID="RND-1_FAMILY-83";Tend="1535";Tstart="927";shortTE="F";uid="076e154f-6cfe-42f0-8612-b1e20d9564ed"
WOFM01000044.1	RepeatMasker	DNA	2744798	2745296	1885	-	.	ID="RND-5_FAMILY-3205";Tend="1232";Tstart="754";shortTE="F";uid="0a43db01-da84-4366-8b2b-dd8d2cf5cc9d"
WOFM01000044.1	RepeatMasker	DNA/Kolobok-T2	1236147	1236624	1591	-	.	ID="RND-1_FAMILY-269";Tend="7181";Tstart="6685";shortTE="F";uid="2e9ff88e-0922-47dc-aad6-26abe5f0caeb"
WOFM01000044.1	RepeatMasker	DNA/hAT-Tip100	2027468	2027960	3732	-	.	ID="RND-5_FAMILY-679";Tend="1459";Tstart="964";shortTE="F";uid="cca9868c-3100-4043-b3be-cc204a07f045"
WOFM01000044.1	RepeatMasker	DNA/TcMar-Mariner	2055099	2055442	960	-	.	ID="RND-6_FAMILY-9025";Tend="1602";Tstart="1297";shortTE="F";uid="fbe5b8bf-3da2-4602-8556-c996771188eb"
WOFM01000044.1	RepeatMasker	Unknown	2866185	2866438	1457	-	.	ID="RND-4_FAMILY-2443";Tend="1197";Tstart="942";shortTE="F";uid="606ceb9e-ac95-48a0-91bd-06f8859c4f9b"
WOFM01000044.1	RepeatMasker	Unknown	611208	611600	1996	-	.	ID="RND-6_FAMILY-1641";Tend="1126";Tstart="735";shortTE="F";uid="dfa5a25f-428b-40c4-8903-42fa4d2f2cdf"
WOFM01000044.1	RepeatMasker	Unknown	2343716	2343916	838	-	.	ID="RND-4_FAMILY-580";Tend="1192";Tstart="964";shortTE="F";uid="a4c87bc3-7481-4eab-af03-8cd65445480a"
WOFM01000044.1	RepeatMasker	DNA/TcMar-Tigger	76728	76883	660	-	.	ID="RND-4_FAMILY-740";Tend="1500";Tstart="1366";shortTE="F";uid="eb94fbe6-3d3e-47f4-a1b3-03891ad1285c"
WOFM01000044.1	RepeatMasker	RC/Helitron	2681240	2681369	898	-	.	ID="RND-1_FAMILY-232";Tend="1349";Tstart="1220";shortTE="F";uid="22df341c-c8ae-467d-bd28-8297bd82c4ad"
WOFM01000044.1	RepeatMasker	Unknown	526116	526704	3452	-	.	ID="RND-6_FAMILY-1576";Tend="1562";Tstart="945";shortTE="F";uid="7dc08355-5c93-47de-b944-c9849b16ebf4"
WOFM01000044.1	RepeatMasker	Unknown	1835366	1835675	2273	-	.	ID="RND-1_FAMILY-58";Tend="1261";Tstart="957";shortTE="F";uid="ed525483-6bf4-4a42-9011-6ad19df64f16"
WOFM01000044.1	RepeatMasker	DNA/Academ-1	2044068	2044391	517	-	.	ID="RND-5_FAMILY-1102";Tend="1787";Tstart="1414";shortTE="F";uid="79d802a5-141f-4105-80ab-9773543bb74c"
WOFM01000044.1	RepeatMasker	Unknown	2409915	2410294	1594	-	.	ID="RND-5_FAMILY-954";Tend="1349";Tstart="964";shortTE="F";uid="97b4ba9f-04e2-4ddd-a3b4-dc3137515778"
WOFM01000044.1	RepeatMasker	DNA/hAT-Tip100	698829	699319	3956	-	.	ID="RND-5_FAMILY-679";Tend="1459";Tstart="973";shortTE="F";uid="cc3bc3fa-445b-487b-ae8c-6ff3da7d9a8d"
WOFM01000044.1	RepeatMasker	LINE/L2	105219	105950	4915	-	.	ID="RND-5_FAMILY-2134";Tend="1580";Tstart="844";shortTE="F";uid="46c7fd1b-cbb9-4d18-b95d-c9316ade1a41"
WOFM01000044.1	RepeatMasker	Unknown	749129	749364	1129	-	.	ID="RND-1_FAMILY-58";Tend="1232";Tstart="971";shortTE="F";uid="4449d859-fdfa-4865-b5c6-defae1adea07"
WOFM01000044.1	RepeatMasker	LTR/Gypsy	950111	952228	17517	-	.	ID="RND-5_FAMILY-1723";Tend="2131";Tstart="12";shortTE="F";uid="6eaca8d8-0e10-430e-ad1d-b2e3415507ab"
WOFM01000044.1	RepeatMasker	Unknown	976028	976263	1435	-	.	ID="RND-1_FAMILY-133";Tend="1340";Tstart="1104";shortTE="F";uid="327967ac-9e6e-433b-abfa-90a85cb05079"
WOFM01000044.1	RepeatMasker	Unknown	48674	49454	2779	-	.	ID="RND-6_FAMILY-108";Tend="1665";Tstart="805";shortTE="F";uid="30a1fb92-0cff-4024-adcc-ecbf1ab43761"
WOFM01000044.1	RepeatMasker	Unknown	86811	87191	3079	-	.	ID="RND-1_FAMILY-500";Tend="1360";Tstart="978";shortTE="F";uid="e2aa557d-654a-40a7-b67e-636e18f7fdbd"
WOFM01000044.1	RepeatMasker	DNA/Crypton-I	1148944	1149315	1218	-	.	ID="rnd-1_family-240";Tend="1475";Tstart="1113";shortTE="F";uid="993bcc24-7234-4ca2-a287-b7a7f1c86006"
WOFM01000044.1	RepeatMasker	LTR/Pao	2869948	2870364	2217	-	.	ID="RND-1_FAMILY-33";Tend="1399";Tstart="934";shortTE="F";uid="0deaaf42-5906-46b2-b7a8-21ab10e6b58d"
WOFM01000044.1	RepeatMasker	Unknown	1522542	1522832	2050	-	.	ID="RND-1_FAMILY-58";Tend="1254";Tstart="968";shortTE="F";uid="e8e9b04a-c114-4554-855a-17720903986c"
WOFM01000044.1	RepeatMasker	LTR/Copia	2874591	2874900	2457	-	.	ID="RND-5_FAMILY-758";Tend="2033";Tstart="1722";shortTE="F";uid="0de4c1af-3610-47ef-bc2f-9a8afd5ec96f"
WOFM01000044.1	RepeatMasker	Unknown	2595407	2596312	3723	-	.	ID="RND-6_FAMILY-2995";Tend="1864";Tstart="962";shortTE="F";uid="1c46964e-a533-4206-bfd0-bc8f8d1e891e"
WOFM01000044.1	RepeatMasker	DNA/Crypton-I	610169	611230	7520	-	.	ID="RND-3_FAMILY-131";Tend="1830";Tstart="760";shortTE="F";uid="6ec2e3bd-f07c-4e15-a4bb-c602e63e02c8"
WOFM01000044.1	RepeatMasker	DNA/TcMar-Tc1	1915666	1915807	612	-	.	ID="RND-4_FAMILY-659";Tend="1105";Tstart="959";shortTE="F";uid="928016d6-51cb-4343-a9c6-a601895657c9"
WOFM01000044.1	RepeatMasker	Unknown	2205521	2205762	1778	-	.	ID="RND-6_FAMILY-5387";Tend="1357";Tstart="1108";shortTE="F";uid="cd8df8f4-f25d-429d-8569-3ede964b6d72"
WOFM01000044.1	RepeatMasker	Unknown	94855	95277	768	-	.	ID="RND-1_FAMILY-924";Tend="1399";Tstart="936";shortTE="F";uid="31f681c1-fd7c-4c95-8603-3b6ae612e9b1"
WOFM01000044.1	RepeatMasker	Unknown	957918	958657	447	-	.	ID="RND-4_FAMILY-454";TEgroup="ctg_380%7CRND-4_FAMILY-454%7C1";Tend="1262";Tstart="656";shortTE="F";uid="cef0d97c-20c5-44cd-b888-8b36f768dde0"
WOFM01000044.1	RepeatMasker	Unknown	2249594	2250128	1073	-	.	ID="RND-1_FAMILY-10";Tend="1682";Tstart="1144";shortTE="F";uid="e7577614-8018-47a9-a41a-1d1db3d3c0d1"
WOFM01000044.1	RepeatMasker	DNA	1998392	1998534	857	-	.	ID="RND-5_FAMILY-4767";Tend="1052";Tstart="911";shortTE="F";uid="603b5730-b1d7-4dc1-8516-586e15d6e850"
WOFM01000044.1	RepeatMasker	Unknown	505576	505680	548	-	.	ID="RND-1_FAMILY-2";Tend="2463";Tstart="2362";shortTE="F";uid="ea03edaf-d06b-421a-bf50-54e557509ef7"
WOFM01000044.1	RepeatMasker	Unknown	1538481	1538732	1449	-	.	ID="RND-4_FAMILY-2443";Tend="1206";Tstart="951";shortTE="F";uid="4fd7d4e1-83ff-4021-8351-ad6d50d45565"
WOFM01000044.1	RepeatMasker	Unknown	2432913	2433177	1879	-	.	ID="RND-1_FAMILY-1040";Tend="1153";Tstart="889";shortTE="F";uid="11522c7c-1c32-44b0-a484-df0d0d954f23"
WOFM01000044.1	RepeatMasker	Unknown	1148430	1148532	527	-	.	ID="RND-3_FAMILY-379";Tend="1171";Tstart="1066";shortTE="F";uid="8b80c33f-b65b-4793-800c-275469679152"
WOFM01000044.1	RepeatMasker	DNA/hAT-Tip100	942247	942453	476	-	.	ID="HAT-1_LMI";Tend="4550";Tstart="4338";shortTE="F";uid="98fa02e0-cd9f-4c3b-bb32-3d6712f9ba93"
WOFM01000044.1	RepeatMasker	DNA	1602665	1602806	846	-	.	ID="RND-5_FAMILY-4767";Tend="1053";Tstart="911";shortTE="F";uid="7218d82c-5871-4107-89f7-61ade7b56f9d"
WOFM01000044.1	RepeatMasker	RC/Helitron	2017750	2018307	1965	-	.	ID="HELITRON-2_DBP";Tend="3831";Tstart="3295";shortTE="F";uid="c83d7b9a-f299-4ed3-a656-91ff06e0477a"
WOFM01000044.1	RepeatMasker	Unknown	2097796	2098114	2056	-	.	ID="RND-1_FAMILY-251";Tend="1229";Tstart="905";shortTE="F";uid="f3f78a79-037b-482b-b93a-ee3a72dd5e25"
WOFM01000044.1	RepeatMasker	Unknown	1403081	1403245	634	-	.	ID="RND-1_FAMILY-264";Tend="1126";Tstart="939";shortTE="F";uid="1896e80f-9f4b-4978-b22f-3a9b9f6c0335"
WOFM01000044.1	RepeatMasker	Unknown	2687080	2687765	2877	-	.	ID="RND-5_FAMILY-2131";Tend="2981";Tstart="2230";shortTE="F";uid="f5f75db6-dbd0-4c80-bf8b-71f72480182c"
WOFM01000044.1	RepeatMasker	Unknown	681424	681609	959	-	.	ID="RND-5_FAMILY-246";Tend="890";Tstart="665";shortTE="F";uid="9d9e6f7b-34d9-4b0f-99fc-efef4a870c6f"
WOFM01000044.1	RepeatMasker	Unknown	2099951	2100149	781	-	.	ID="RND-3_FAMILY-291";Tend="1205";Tstart="969";shortTE="F";uid="ff575cbe-48d0-4350-bd5e-4864733581ff"
WOFM01000044.1	RepeatMasker	Unknown	344623	344792	1133	-	.	ID="RND-1_FAMILY-670";Tend="1148";Tstart="978";shortTE="F";uid="311cf88c-263d-4fb8-ba77-55e4f335dc23"
WOFM01000044.1	RepeatMasker	DNA/Crypton-I	1015850	1016078	1015	-	.	ID="RND-6_FAMILY-1565";Tend="3396";Tstart="3170";shortTE="F";uid="9a7fae03-6c26-46ba-a746-cd4f0cfc769d"
WOFM01000044.1	RepeatMasker	Unknown	2119953	2120257	2044	-	.	ID="RND-1_FAMILY-377";Tend="1300";Tstart="980";shortTE="F";uid="336746b3-51a7-4e43-b6e5-ce02ffee40c6"
WOFM01000044.1	RepeatMasker	LTR/Gypsy	660429	660599	905	-	.	ID="RND-1_FAMILY-717";Tend="2159";Tstart="1987";shortTE="F";uid="daeb0309-8c65-4486-8ea9-9162616e9a6c"
WOFM01000044.1	RepeatMasker	Unknown	1029978	1030839	3125	-	.	ID="RND-1_FAMILY-573";Tend="1984";Tstart="1139";shortTE="F";uid="998089bb-f060-4d72-83ca-00f38b98e061"
WOFM01000044.1	RepeatMasker	DNA/Sola-1	2395164	2395509	1548	-	.	ID="RND-5_FAMILY-2465";Tend="2323";Tstart="1980";shortTE="F";uid="22c52f05-2454-4fe5-9cc5-3a09560154d9"
WOFM01000044.1	RepeatMasker	RC/Helitron	21345	21516	525	-	.	ID="RND-6_FAMILY-1030";Tend="1647";Tstart="1492";shortTE="F";uid="c9ad160a-69ef-4fe0-8587-872834234a75"
WOFM01000044.1	RepeatMasker	DNA/Crypton-I	1636062	1636524	2169	-	.	ID="RND-1_FAMILY-240";Tend="1449";Tstart="958";shortTE="F";uid="a373e155-6b0c-47d2-943f-dd10edb0c1c1"
WOFM01000044.1	RepeatMasker	Unknown	1070512	1070801	1214	-	.	ID="RND-4_FAMILY-1923";Tend="1277";Tstart="1007";shortTE="F";uid="a224d582-a140-4a9b-923b-9ed4fe8b0b45"
WOFM01000044.1	RepeatMasker	Unknown	860802	861097	1362	-	.	ID="RND-6_FAMILY-14";Tend="1977";Tstart="1685";shortTE="F";uid="7b461e01-80bc-4ca8-92a1-825c2da2ed4d"
WOFM01000044.1	RepeatMasker	Unknown	1251094	1251672	3770	-	.	ID="RND-4_FAMILY-1438";Tend="1519";Tstart="936";shortTE="F";uid="5ef6e292-95ef-4faf-8386-07e0622aaff9"
WOFM01000044.1	RepeatMasker	Unknown	2617403	2617531	870	-	.	ID="RND-4_FAMILY-1523";Tend="1146";Tstart="1018";shortTE="F";uid="c616b05d-cec4-46d3-acfe-cf0946aeaa2f"
WOFM01000044.1	RepeatMasker	Unknown	746504	747026	2954	-	.	ID="RND-4_FAMILY-715";Tend="1563";Tstart="1042";shortTE="F";uid="27dd11fb-5d2c-4e16-b0b4-bc988ba5c564"
WOFM01000044.1	RepeatMasker	Unknown	2063617	2063781	1238	-	.	ID="RND-1_FAMILY-534";Tend="1071";Tstart="903";shortTE="F";uid="cda276aa-2c6a-4a96-98ea-ee6f6da8f574"
WOFM01000044.1	RepeatMasker	Unknown	2103312	2104394	2901	-	.	ID="RND-2_FAMILY-36";Tend="1564";Tstart="779";shortTE="F";uid="c2e203c3-7a4d-438c-99cf-038e82c08227"
WOFM01000044.1	RepeatMasker	Unknown	507848	508087	1068	-	.	ID="RND-2_FAMILY-36";Tend="1670";Tstart="1426";shortTE="F";uid="a28ad05a-4318-4629-9e40-58be2cbec297"
WOFM01000044.1	RepeatMasker	Unknown	2314671	2314823	405	-	.	ID="RND-5_FAMILY-634";Tend="2940";Tstart="2787";shortTE="F";uid="5d298bad-8784-4fd3-8001-aba21ffc9074"
WOFM01000044.1	RepeatMasker	Unknown	617392	617956	1991	-	.	ID="RND-1_FAMILY-624";TEgroup="ctg_380%7CRND-1_FAMILY-624%7C1";Tend="1429";Tstart="950";shortTE="F";uid="a0ff9874-d546-47b9-a50c-cb7edc8779ac"
WOFM01000044.1	RepeatMasker	LTR/Copia	1708597	1709617	6190	-	.	ID="RND-5_FAMILY-717";Tend="2778";Tstart="1757";shortTE="F";uid="d5a01c05-ec48-41a8-800b-c69c7faaeaa4"
WOFM01000044.1	RepeatMasker	Unknown	91390	91732	821	-	.	ID="RND-5_FAMILY-319";Tend="1337";Tstart="1001";shortTE="F";uid="57236288-712a-4614-973e-7dbf7da91abb"
WOFM01000044.1	RepeatMasker	Unknown	155469	155789	2022	-	.	ID="RND-1_FAMILY-251";Tend="1233";Tstart="905";shortTE="F";uid="b69add7f-cd37-4132-8bd5-e9ddf1f189ec"
WOFM01000044.1	RepeatMasker	Unknown	629363	629560	1333	-	.	ID="RND-1_FAMILY-58";Tend="1148";Tstart="954";shortTE="F";uid="2fee19d9-ff2e-4e2a-883b-35dee1e13a5e"
WOFM01000044.1	RepeatMasker	Unknown	1194231	1194543	2289	-	.	ID="RND-5_FAMILY-377";Tend="1227";Tstart="915";shortTE="F";uid="add780c2-ab77-4462-8bc7-27f1dc7d9ebe"
WOFM01000044.1	RepeatMasker	LTR/Gypsy	1303945	1305298	8108	-	.	ID="RND-4_FAMILY-1433";Tend="2235";Tstart="847";shortTE="F";uid="c635c2d8-a4d1-4953-a446-50651aa3b079"
WOFM01000044.1	RepeatMasker	DNA/Maverick	1347580	1349296	754	-	.	ID="RND-5_FAMILY-1945";Tend="6584";Tstart="4901";shortTE="F";uid="fcbd7378-bc1a-40b3-a794-98146ab1b951"
WOFM01000044.1	RepeatMasker	RC/Helitron	1241797	1242963	6393	-	.	ID="RND-5_FAMILY-1749";Tend="2089";Tstart="923";shortTE="F";uid="fca1f7ac-c0e8-4ff8-b110-09bc9c0482af"
WOFM01000044.1	RepeatMasker	LTR/Pao	201746	202102	925	-	.	ID="RND-1_FAMILY-185";Tend="2868";Tstart="2470";shortTE="F";uid="51b7143d-6a57-4105-b619-0d3db4363a92"
WOFM01000044.1	RepeatMasker	Unknown	2825408	2825673	560	-	.	ID="RND-5_FAMILY-784";Tend="1529";Tstart="1262";shortTE="F";uid="9eb19800-2a0a-41b1-80d7-8fd0fb5ce983"
WOFM01000044.1	RepeatMasker	DNA	2922489	2922681	994	-	.	ID="RND-6_FAMILY-4595";Tend="1788";Tstart="1597";shortTE="F";uid="d0e0b7de-2ffe-49b1-a490-ef442d06d2da"
WOFM01000044.1	RepeatMasker	LINE/RTE-BovB	1294505	1294925	2806	-	.	ID="RND-6_FAMILY-2882";Tend="3568";Tstart="3148";shortTE="F";uid="92579e27-5d9d-4a10-a291-3c833cbbdcc2"
WOFM01000044.1	RepeatMasker	LTR/Copia	618702	626355	41132	-	.	ID="RND-1_FAMILY-587";Tend="7709";Tstart="259";shortTE="F";uid="b8ca69c0-0b58-4bd3-ad6a-fe8b0a55e7c6"
WOFM01000044.1	RepeatMasker	Unknown	903053	905804	33820	-	.	ID="RND-6_FAMILY-134";TEgroup="ctg_380%7CRND-6_FAMILY-134%7C1";Tend="4044";Tstart="494";shortTE="F";uid="c745e767-fb0a-46be-bff3-acdef949e7a5"
WOFM01000044.1	RepeatMasker	Unknown	1588630	1589459	2037	-	.	ID="RND-1_FAMILY-126";Tend="1764";Tstart="843";shortTE="F";uid="a84997f6-96a1-4ade-90d9-2fb3481333a1"
WOFM01000044.1	RepeatMasker	RC/Helitron	189911	190332	2769	-	.	ID="RND-6_FAMILY-1361";Tend="1403";Tstart="982";shortTE="F";uid="9fa37f92-341c-4930-8407-724bafcf3dd6"
WOFM01000044.1	RepeatMasker	Unknown	2183505	2183869	920	-	.	ID="RND-4_FAMILY-454";Tend="1291";Tstart="743";shortTE="F";uid="4da39968-29d3-41f1-b79b-386c24c197ec"
WOFM01000044.1	RepeatMasker	Unknown	313905	314586	4711	-	.	ID="RND-1_FAMILY-724";Tend="1564";Tstart="877";shortTE="F";uid="baec0aba-a9d2-4a2a-adc6-d99be6ea12a4"
WOFM01000044.1	RepeatMasker	RC/Helitron	2322979	2323637	2993	-	.	ID="RND-5_FAMILY-1045";Tend="1649";Tstart="978";shortTE="F";uid="a103a39a-3d51-47b4-8f76-f64456522f96"
WOFM01000044.1	RepeatMasker	LTR/Copia	1935085	1936820	9695	-	.	ID="RND-1_FAMILY-335";Tend="7534";Tstart="5795";shortTE="F";uid="e5929476-ea65-4de9-9e66-2ed343d76559"
WOFM01000044.1	RepeatMasker	Unknown	252890	253248	2881	-	.	ID="RND-5_FAMILY-3472";Tend="1253";Tstart="898";shortTE="F";uid="8d9ed123-ba57-440f-b0db-0096158b1dfe"
WOFM01000044.1	RepeatMasker	Unknown	2850149	2850340	1090	-	.	ID="RND-1_FAMILY-197";Tend="1133";Tstart="909";shortTE="F";uid="fc330215-3531-45ee-988d-171212e72420"
WOFM01000044.1	RepeatMasker	Unknown	888322	888618	1412	-	.	ID="RND-5_FAMILY-784";Tend="1186";Tstart="886";shortTE="F";uid="9b6e4e35-3267-4418-bf56-7269d7f9da71"
WOFM01000044.1	RepeatMasker	DNA/TcMar-Tc1	2127808	2127935	419	-	.	ID="RND-1_FAMILY-318";Tend="892";Tstart="768";shortTE="F";uid="4cb4304c-28b4-4fd3-bc82-1ae413bd2145"
WOFM01000044.1	RepeatMasker	Unknown	434862	435486	1188	-	.	ID="RND-6_FAMILY-7951";Tend="1983";Tstart="1383";shortTE="F";uid="f6833eb8-f32d-413a-b0f5-7c758c5bf685"
WOFM01000044.1	RepeatMasker	Unknown	2579994	2580262	1366	-	.	ID="RND-1_FAMILY-117";Tend="1242";Tstart="941";shortTE="F";uid="92628aa2-d7aa-4104-9f63-0fddc4ebc740"
WOFM01000044.1	RepeatMasker	Unknown	20680	20784	649	-	.	ID="RND-6_FAMILY-7056";Tend="1409";Tstart="1303";shortTE="F";uid="c17f0794-b615-4f61-9d6a-1b40aab59fa5"
WOFM01000044.1	RepeatMasker	Unknown	1790954	1791212	931	-	.	ID="RND-5_FAMILY-195";Tend="1572";Tstart="1311";shortTE="F";uid="358e5e94-c637-4792-bbb4-5101a2e03194"
WOFM01000044.1	RepeatMasker	Unknown	216251	216351	413	-	.	ID="RND-6_FAMILY-15";Tend="1637";Tstart="1542";shortTE="F";uid="a73b687a-3367-4b2d-b80c-31f93a9b5485"
WOFM01000044.1	RepeatMasker	Unknown	2839444	2840020	3618	-	.	ID="RND-5_FAMILY-994";Tend="1463";Tstart="906";shortTE="F";uid="e363337c-6177-46bb-a1cc-54720dc1355f"
WOFM01000044.1	RepeatMasker	Unknown	726745	727185	3058	-	.	ID="RND-1_FAMILY-1";Tend="1567";Tstart="1116";shortTE="F";uid="d9a8fa4d-0843-433f-894c-107aec855d62"
WOFM01000044.1	RepeatMasker	Unknown	2554195	2554424	978	-	.	ID="RND-6_FAMILY-1731";Tend="1332";Tstart="1083";shortTE="F";uid="a2a019c8-beb4-4011-8d5b-ab3a479e24dd"
WOFM01000044.1	RepeatMasker	DNA/TcMar-Tigger	1109928	1110085	522	-	.	ID="RND-4_FAMILY-740";Tend="1307";Tstart="1155";shortTE="F";uid="b34376c0-6cbb-49fd-8b5d-0dea8f2303d2"
WOFM01000044.1	RepeatMasker	Unknown	1186467	1186639	815	-	.	ID="RND-6_FAMILY-1816";Tend="1397";Tstart="1231";shortTE="F";uid="c1a0491a-2e1d-4b5c-9043-5f74104fe1a5"
WOFM01000044.1	RepeatMasker	Unknown	1318547	1318720	622	-	.	ID="RND-3_FAMILY-291";Tend="1164";Tstart="969";shortTE="F";uid="d0e24792-af3e-4bc2-9eab-ce140c9df164"
WOFM01000044.1	RepeatMasker	Unknown	2489486	2489787	1212	-	.	ID="RND-5_FAMILY-647";Tend="1212";Tstart="885";shortTE="F";uid="701484b9-c4a4-407f-a1ce-077780b61ce6"
WOFM01000044.1	RepeatMasker	Unknown	809746	810240	2616	-	.	ID="RND-1_FAMILY-416";Tend="1418";Tstart="975";shortTE="F";uid="01dbb8cc-764e-4c36-af8d-e9a1bf4826bb"
WOFM01000044.1	RepeatMasker	DNA	2808981	2809109	861	-	.	ID="RND-5_FAMILY-4767";Tend="1058";Tstart="931";shortTE="F";uid="aa31ec91-c734-4d2e-aa3b-8a31aa509c00"
WOFM01000044.1	RepeatMasker	DNA/Crypton-I	2034685	2035190	2248	-	.	ID="RND-6_FAMILY-470";Tend="1789";Tstart="1206";shortTE="F";uid="b445cfe4-e636-4808-b775-74353ce9ae64"
WOFM01000044.1	RepeatMasker	DNA/hAT-Charlie	735255	735571	1622	-	.	ID="RND-4_FAMILY-4173";Tend="1239";Tstart="941";shortTE="F";uid="c2701129-1803-4553-af39-c2d05ba07e62"
WOFM01000044.1	RepeatMasker	DNA/TcMar-Tigger	2902487	2902719	1213	-	.	ID="RND-4_FAMILY-568";Tend="1357";Tstart="1133";shortTE="F";uid="4f654bdf-5e86-4246-ad88-eb2de49ce1e4"
WOFM01000044.1	RepeatMasker	LTR/Gypsy	1934342	1934594	1938	-	.	ID="RND-1_FAMILY-84";Tend="1007";Tstart="756";shortTE="F";uid="08c6dc3a-6eab-4d1d-9b4d-ac816c5d97cd"
WOFM01000044.1	RepeatMasker	Unknown	19520	20129	1400	-	.	ID="RND-1_FAMILY-468";Tend="5601";Tstart="5000";shortTE="F";uid="f51d415b-c4ac-449b-8e5d-6f6440818024"
WOFM01000044.1	RepeatMasker	Unknown	2122109	2122372	484	-	.	ID="RND-1_FAMILY-1";Tend="1411";Tstart="1179";shortTE="F";uid="b6abfd44-c068-48cf-ba1b-787f4be928d2"
WOFM01000044.1	RepeatMasker	LTR/Gypsy	20775	20993	536	-	.	ID="RND-1_FAMILY-55";Tend="1602";Tstart="1414";shortTE="F";uid="b34147ce-7c0a-48fa-b10c-6068722f588b"
WOFM01000044.1	RepeatMasker	Unknown	858543	858649	507	-	.	ID="RND-5_FAMILY-104";Tend="1099";Tstart="996";shortTE="F";uid="472d6241-5577-4afe-bcbd-6ab8ff5514d2"
WOFM01000044.1	RepeatMasker	Unknown	1704410	1704623	1184	-	.	ID="RND-6_FAMILY-7056";Tend="1411";Tstart="1178";shortTE="F";uid="33db584f-5ee6-493b-892a-64d619b5a93d"
WOFM01000044.1	RepeatMasker	Unknown	316994	317315	965	-	.	ID="RND-4_FAMILY-754";Tend="1211";Tstart="887";shortTE="F";uid="154826c4-08b8-46d2-9bcf-ed8eb1c890de"
WOFM01000044.1	RepeatMasker	Unknown	2582668	2582855	1023	-	.	ID="RND-1_FAMILY-75";Tend="1148";Tstart="954";shortTE="F";uid="effd0319-e4d3-47ae-b6a5-62e56308d0ca"
WOFM01000044.1	RepeatMasker	LTR/Gypsy	2784875	2785444	4112	-	.	ID="RND-5_FAMILY-1656";Tend="1533";Tstart="963";shortTE="F";uid="0b7415f1-7ad0-4287-84a8-0b2bf2d7522a"
WOFM01000044.1	RepeatMasker	RC/Helitron	421825	422255	857	-	.	ID="RND-5_FAMILY-2749";TEgroup="ctg_380%7CRND-5_FAMILY-2749%7C1";Tend="1231";Tstart="921";shortTE="F";uid="26d3d1ac-dc46-49d5-a55c-1f6c21ea9077"
WOFM01000044.1	RepeatMasker	Unknown	861692	861946	865	-	.	ID="RND-5_FAMILY-246";Tend="1334";Tstart="935";shortTE="F";uid="26f98b80-706d-4528-a5f3-aafc354b0f86"
WOFM01000044.1	RepeatMasker	LTR/Gypsy	248945	249495	1093	-	.	ID="RND-1_FAMILY-55";Tend="1551";Tstart="990";shortTE="F";uid="19685520-5629-44c7-a803-93695532ad6e"
WOFM01000044.1	RepeatMasker	Unknown	2793956	2794064	484	-	.	ID="RND-6_FAMILY-2165";Tend="1176";Tstart="1071";shortTE="F";uid="d9288ae8-e7f1-4832-9ea4-f730878e2ee7"
WOFM01000044.1	RepeatMasker	Unknown	809333	809556	890	-	.	ID="RND-5_FAMILY-1388";Tend="1134";Tstart="916";shortTE="F";uid="227b185b-ce45-4652-9d9a-88327783bfa2"
WOFM01000044.1	RepeatMasker	Unknown	74908	75102	665	-	.	ID="RND-4_FAMILY-580";Tend="1150";Tstart="974";shortTE="F";uid="0a3be403-ff9e-4903-bcb4-f574fee78c9b"
WOFM01000044.1	RepeatMasker	LTR/Gypsy	23357	23595	1694	-	.	ID="RND-1_FAMILY-150";Tend="411";Tstart="173";shortTE="F";uid="f98a76b6-7771-419c-9927-1af436cd24ac"
WOFM01000044.1	RepeatMasker	Unknown	2021206	2021482	1392	-	.	ID="RND-6_FAMILY-3017";Tend="1069";Tstart="793";shortTE="F";uid="01b16657-f14e-4ac2-91e0-c6bfe2167b2a"
WOFM01000044.1	RepeatMasker	Unknown	589768	589985	924	-	.	ID="RND-6_FAMILY-1784";Tend="1357";Tstart="1147";shortTE="F";uid="9e392b14-e4da-44ed-ba74-ce96cfaa15e0"
WOFM01000044.1	RepeatMasker	Unknown	540369	540893	2957	-	.	ID="RND-1_FAMILY-514";Tend="1541";Tstart="980";shortTE="F";uid="5b2c0b10-dc66-418c-8014-e4b9c4a827eb"
WOFM01000044.1	RepeatMasker	Unknown	1879633	1880006	1023	-	.	ID="RND-1_FAMILY-56";TEgroup="ctg_380%7CRND-1_FAMILY-56%7C1";Tend="1408";Tstart="905";shortTE="F";uid="b41307c3-cd66-4afc-8c0e-f14236cecfca"
WOFM01000044.1	RepeatMasker	Unknown	2233015	2233502	1188	-	.	ID="RND-5_FAMILY-4056";Tend="1904";Tstart="1197";shortTE="F";uid="e194a09b-d6ba-4e96-8788-cd19e762d23a"
WOFM01000044.1	RepeatMasker	Unknown	1705867	1706239	3075	-	.	ID="RND-6_FAMILY-1504";Tend="2362";Tstart="1992";shortTE="F";uid="ad333d5c-d680-4894-8566-9639020d8ede"
WOFM01000044.1	RepeatMasker	DNA/Academ-1	774460	776146	11523	-	.	ID="RND-6_FAMILY-8364";Tend="2426";Tstart="750";shortTE="F";uid="0cecf529-5371-4d05-a9e9-67e1e56975ce"
WOFM01000044.1	RepeatMasker	Unknown	1549008	1549503	2936	-	.	ID="RND-6_FAMILY-1350";Tend="1436";Tstart="944";shortTE="F";uid="2b4e88a7-9d65-4b51-bc7d-28ef790fefb8"
WOFM01000044.1	RepeatMasker	DNA/Crypton-I	2589233	2589401	531	-	.	ID="RND-6_FAMILY-4026";Tend="1076";Tstart="930";shortTE="F";uid="43e3a342-fe1f-441f-a59a-9c90a2907e19"
WOFM01000044.1	RepeatMasker	Unknown	1661470	1662113	3116	-	.	ID="RND-6_FAMILY-8196";Tend="1436";Tstart="766";shortTE="F";uid="93aeca8a-f676-41ac-8f1f-e16ee7838252"
WOFM01000044.1	RepeatMasker	Unknown	2526061	2526276	533	-	.	ID="RND-6_FAMILY-1324";Tend="1050";Tstart="832";shortTE="F";uid="f313caa7-d71b-4bdb-92ce-bd7c83a9134a"
WOFM01000044.1	RepeatMasker	Unknown	1786169	1786752	3125	-	.	ID="RND-1_FAMILY-9";Tend="1535";Tstart="928";shortTE="F";uid="c076c8ae-0665-475a-8aae-a32ce78c595e"
WOFM01000044.1	RepeatMasker	DNA/TcMar-Mariner	357908	358256	1133	-	.	ID="RND-6_FAMILY-9025";Tend="1613";Tstart="1283";shortTE="F";uid="30be946a-c555-44b5-a23b-5b67cd986567"
WOFM01000044.1	RepeatMasker	Unknown	47499	48548	5476	-	.	ID="RND-6_FAMILY-4618";Tend="1848";Tstart="780";shortTE="F";uid="498fd0f8-87dd-4bec-8b3e-8773b6b72863"
WOFM01000044.1	RepeatMasker	Unknown	971482	972113	4313	-	.	ID="RND-4_FAMILY-1438";Tend="1565";Tstart="929";shortTE="F";uid="e1b7536b-c9c8-4415-b423-48ed48256bc0"
WOFM01000044.1	RepeatMasker	Unknown	254128	254700	4297	-	.	ID="RND-1_FAMILY-703";Tend="1567";Tstart="978";shortTE="F";uid="5d226370-2971-4d20-b966-cb9a3b46ad1e"
WOFM01000044.1	RepeatMasker	Unknown	2881382	2881568	691	-	.	ID="RND-5_FAMILY-290";Tend="1379";Tstart="1189";shortTE="F";uid="576b65f8-b65f-4fb0-bb15-10ba1ea011ff"
WOFM01000044.1	RepeatMasker	Unknown	1343210	1343487	1890	-	.	ID="RND-1_FAMILY-670";Tend="1203";Tstart="928";shortTE="F";uid="854df930-da80-4cd8-9276-0698a2cdaf90"
WOFM01000044.1	RepeatMasker	Unknown	41811	42026	490	-	.	ID="RND-1_FAMILY-383";Tend="1152";Tstart="932";shortTE="F";uid="7a4b6746-ce87-40c0-964a-623e55a41b25"
WOFM01000044.1	RepeatMasker	DNA/Kolobok-T2?	249780	250162	1166	-	.	ID="RND-1_FAMILY-67";Tend="1118";Tstart="729";shortTE="F";uid="29c047e4-d73f-44e3-870c-780f218d5be7"
WOFM01000044.1	RepeatMasker	DNA/Crypton-I	2484282	2484848	2068	-	.	ID="RND-3_FAMILY-131";Tend="1387";Tstart="798";shortTE="F";uid="224247a7-cb56-44a8-87e4-6cccfef10d26"
WOFM01000044.1	RepeatMasker	Unknown	367738	367886	466	-	.	ID="RND-6_FAMILY-2021";Tend="3150";Tstart="3006";shortTE="F";uid="ae257cbe-ba4f-49c5-ba2e-9a1c19a51787"
WOFM01000044.1	RepeatMasker	Unknown	2203900	2204123	1258	-	.	ID="RND-4_FAMILY-1114";Tend="1761";Tstart="1536";shortTE="F";uid="d8ad4364-0b23-456f-a00f-bc721da1ca01"
WOFM01000044.1	RepeatMasker	Unknown	2890411	2890568	856	-	.	ID="RND-1_FAMILY-70";Tend="1164";Tstart="995";shortTE="F";uid="2a4da9cc-2775-4143-ae67-f20523057638"
WOFM01000044.1	RepeatMasker	DNA/hAT-Tip100	2202129	2202888	3407	-	.	ID="RND-5_FAMILY-1758";Tend="2025";Tstart="1232";shortTE="F";uid="c8fcf897-1a50-40be-882a-7c4f8986da22"
WOFM01000044.1	RepeatMasker	DNA/TcMar-m44	1312660	1312976	2460	-	.	ID="RND-1_FAMILY-929";Tend="1333";Tstart="1017";shortTE="F";uid="9cad88c4-a9ae-4637-946b-4d1acf413e1a"
WOFM01000044.1	RepeatMasker	LINE/CR1	2739538	2739753	967	-	.	ID="RND-1_FAMILY-332";Tend="5750";Tstart="5532";shortTE="F";uid="c685ac76-a17a-4d60-8df4-fc257d7c99d5"
WOFM01000044.1	RepeatMasker	Unknown	1223152	1223913	3893	-	.	ID="RND-4_FAMILY-1083";Tend="1798";Tstart="1071";shortTE="F";uid="02afcbfa-5cf7-47dc-ae6c-3d29fe3b8b90"
WOFM01000044.1	RepeatMasker	DNA/Crypton-I	1180715	1181009	651	-	.	ID="RND-1_FAMILY-240";TEgroup="ctg_380%7CRND-1_FAMILY-240%7C2";Tend="1438";Tstart="953";shortTE="T";uid="4d417476-d7a2-4975-8474-c89dd5895899"
WOFM01000044.1	RepeatMasker	Unknown	706430	707285	3196	-	.	ID="RND-1_FAMILY-380";Tend="1769";Tstart="931";shortTE="F";uid="525f6732-259f-4199-aa17-db08d4ce3121"
WOFM01000044.1	RepeatMasker	Unknown	2382568	2382896	1505	-	.	ID="RND-5_FAMILY-2535";Tend="1270";Tstart="941";shortTE="F";uid="3385fb2e-25e0-4955-8be4-d5b68e581a7f"
WOFM01000044.1	RepeatMasker	Unknown	719880	720045	935	-	.	ID="RND-4_FAMILY-305";Tend="1068";Tstart="903";shortTE="F";uid="470ed143-0289-4a79-8e6d-072492b07529"
WOFM01000044.1	RepeatMasker	Unknown	871142	871303	621	-	.	ID="RND-2_FAMILY-36";Tend="917";Tstart="754";shortTE="F";uid="3b0c4e30-5cf1-4c02-bf97-41081d0cb81b"
WOFM01000044.1	RepeatMasker	Unknown	1361932	1362151	1243	-	.	ID="RND-6_FAMILY-5871";Tend="1183";Tstart="968";shortTE="F";uid="7c16e860-5c43-4742-a048-bc0531874b8f"
WOFM01000044.1	RepeatMasker	LTR/Pao	2829530	2829965	2349	-	.	ID="RND-1_FAMILY-33";Tend="1401";Tstart="906";shortTE="F";uid="8c36b10d-b143-4a2e-a21a-3f14f0a507c6"
WOFM01000044.1	RepeatMasker	DNA/Academ-1	2478415	2478770	1497	-	.	ID="RND-1_FAMILY-314";Tend="1735";Tstart="1362";shortTE="F";uid="86cce066-d6ec-4355-b6d3-f1fc7c02ef34"
WOFM01000044.1	RepeatMasker	Unknown	2208018	2208208	1090	-	.	ID="RND-6_FAMILY-2831";Tend="1228";Tstart="1037";shortTE="F";uid="5c0ea4dc-a267-4619-845b-d024b86e1230"
WOFM01000044.1	RepeatMasker	Unknown	609490	610174	987	-	.	ID="RND-6_FAMILY-1641";TEgroup="ctg_380%7CRND-6_FAMILY-1641%7C1";Tend="1660";Tstart="1123";shortTE="F";uid="11b4d85f-53d8-467c-b5db-447fa64aa1d4"
WOFM01000044.1	RepeatMasker	Unknown	876206	876374	645	-	.	ID="RND-6_FAMILY-5102";Tend="2291";Tstart="2131";shortTE="F";uid="f0de593a-cd39-4b4f-bbaf-2fc12d09e7d8"
WOFM01000044.1	RepeatMasker	LTR/Gypsy	1363693	1368841	41790	-	.	ID="RND-1_FAMILY-1129";Tend="5171";Tstart="1";shortTE="F";uid="2d1f552c-c2cc-44a7-8aa0-77e7c1dba4e0"
WOFM01000044.1	RepeatMasker	Unknown	1022548	1023796	15691	-	.	ID="RND-1_FAMILY-0";Tend="3391";Tstart="1709";shortTE="F";uid="f1344685-9e21-4bc0-a098-f87dfd9835ef"
WOFM01000044.1	RepeatMasker	Unknown	2888652	2888938	1697	-	.	ID="RND-1_FAMILY-58";Tend="1248";Tstart="942";shortTE="F";uid="86426897-beb0-4478-9fbc-8c0e2359d559"
WOFM01000044.1	RepeatMasker	Unknown	14184	14540	2928	-	.	ID="RND-1_FAMILY-396";Tend="1279";Tstart="897";shortTE="F";uid="7bdf386a-c534-4556-9887-61fdaa9a752c"
WOFM01000044.1	RepeatMasker	Unknown	2828638	2829534	3005	-	.	ID="RND-4_FAMILY-754";Tend="1875";Tstart="758";shortTE="F";uid="03e7d54f-3388-433e-be5f-12373c3e61db"
WOFM01000044.1	RepeatMasker	Unknown	1185836	1186112	1110	-	.	ID="RND-1_FAMILY-306";Tend="1226";Tstart="920";shortTE="F";uid="57047823-5e46-4e12-9835-c80c8be6d687"
WOFM01000044.1	RepeatMasker	Unknown	2816142	2816400	1348	-	.	ID="RND-2_FAMILY-36";Tend="1774";Tstart="1513";shortTE="F";uid="9acf03a4-d190-4468-b8de-aaf916e37816"
WOFM01000044.1	RepeatMasker	Unknown	28183	28558	482	-	.	ID="RND-1_FAMILY-877";Tend="1645";Tstart="1281";shortTE="F";uid="befe5864-1dd5-4993-bec9-1379496dc0e4"
WOFM01000044.1	RepeatMasker	Unknown	270166	270983	3905	-	.	ID="RND-5_FAMILY-2744";Tend="1588";Tstart="737";shortTE="F";uid="af7bda4a-a97d-4a27-af1e-f93903d3c89e"
WOFM01000044.1	RepeatMasker	DNA	2100516	2100681	1144	-	.	ID="RND-5_FAMILY-4767";Tend="1050";Tstart="885";shortTE="F";uid="d03370ac-b9c4-4621-9287-43df2ffff687"
WOFM01000044.1	RepeatMasker	Unknown	344944	345234	1344	-	.	ID="RND-1_FAMILY-58";Tend="1259";Tstart="957";shortTE="F";uid="952c0c45-cf40-4d22-93da-b70b21d7d4b4"
WOFM01000044.1	RepeatMasker	Unknown	2351108	2351742	1388	-	.	ID="RND-5_FAMILY-195";Tend="1582";Tstart="839";shortTE="F";uid="5646d29a-49f4-4be8-bf94-48f7816bf11c"
WOFM01000044.1	RepeatMasker	LTR/Gypsy	1174893	1175296	2403	-	.	ID="RND-3_FAMILY-235";Tend="1266";Tstart="876";shortTE="F";uid="fe821853-f547-4260-9bd4-9d557918afba"
WOFM01000044.1	RepeatMasker	LTR/Gypsy	86319	86778	3856	-	.	ID="RND-1_FAMILY-503";Tend="7611";Tstart="7153";shortTE="F";uid="fbf0e66f-4468-4178-8eed-3e1bac689773"
WOFM01000044.1	RepeatMasker	DNA/Sola-1	564373	564754	591	-	.	ID="RND-5_FAMILY-2465";Tend="1694";Tstart="1336";shortTE="F";uid="c18f4eb1-8ff1-4ee5-adc4-fabb0c73478f"
WOFM01000044.1	RepeatMasker	Unknown	2429328	2429817	2954	-	.	ID="RND-1_FAMILY-1057";Tend="1438";Tstart="967";shortTE="F";uid="ae1a212b-2d33-4107-96ed-ed8288ad0c4d"
WOFM01000044.1	RepeatMasker	LTR/Gypsy	1131488	1133025	11905	-	.	ID="RND-5_FAMILY-2269";Tend="2358";Tstart="802";shortTE="F";uid="673c5281-edf1-4ec9-99d6-c9b11830d801"
WOFM01000044.1	RepeatMasker	DNA/Academ-1	252033	252480	1799	-	.	ID="RND-5_FAMILY-1536";Tend="1100";Tstart="679";shortTE="F";uid="61f4d75f-80c6-417a-b222-3128062305a8"
WOFM01000044.1	RepeatMasker	DNA/hAT-hAT19	941254	941416	685	-	.	ID="RND-6_FAMILY-4704";Tend="1583";Tstart="1402";shortTE="F";uid="0a8b62e9-3312-4697-837e-4042f5a8bfd2"
WOFM01000044.1	RepeatMasker	DNA/Crypton-I	1066039	1066468	718	-	.	ID="RND-1_FAMILY-240";TEgroup="ctg_380%7CRND-1_FAMILY-240%7C1";Tend="1474";Tstart="1274";shortTE="F";uid="561c9108-53f5-42d9-aa07-6880f988f916"
WOFM01000044.1	RepeatMasker	DNA/TcMar-Tigger	1721317	1721790	2668	-	.	ID="RND-4_FAMILY-568";Tend="1358";Tstart="862";shortTE="F";uid="048836d9-8341-411f-b9f9-12616f39353a"
WOFM01000044.1	RepeatMasker	DNA/TcMar-Fot1	633381	633942	3083	-	.	ID="RND-1_FAMILY-655";Tend="1567";Tstart="998";shortTE="F";uid="4bf4c2ce-711a-4a3c-b004-58d1b2c83657"
WOFM01000044.1	RepeatMasker	Unknown	1183085	1183394	2094	-	.	ID="RND-1_FAMILY-27";Tend="2449";Tstart="2139";shortTE="F";uid="1c387590-83de-453f-8f9c-d0c093eb6d93"
WOFM01000044.1	RepeatMasker	DNA/Academ-1	776121	776415	867	-	.	ID="RND-1_FAMILY-314";Tend="1134";Tstart="804";shortTE="F";uid="e489fc3c-06f0-4346-b421-6152b3504b5f"
WOFM01000044.1	RepeatMasker	Unknown	2012173	2012414	1124	-	.	ID="RND-4_FAMILY-726";Tend="1165";Tstart="895";shortTE="F";uid="6f3095c9-ae9d-4383-978a-b38e71d2291b"
WOFM01000044.1	RepeatMasker	DNA	856206	856822	3133	-	.	ID="RND-1_FAMILY-134";Tend="1568";Tstart="926";shortTE="F";uid="fd4959aa-545c-49c8-8cd4-1e41fb275427"
WOFM01000044.1	RepeatMasker	DNA/Kolobok-T2	615498	615617	482	-	.	ID="REP-4_PBA";Tend="592";Tstart="477";shortTE="F";uid="2a00de08-1644-44ca-ba64-7143e4ec19f8"
WOFM01000044.1	RepeatMasker	Unknown	1166763	1166898	510	-	.	ID="RND-6_FAMILY-2949";Tend="1978";Tstart="1844";shortTE="F";uid="79e40f3a-0a8c-4755-843f-544ec56c05bd"
WOFM01000044.1	RepeatMasker	Unknown	2869726	2869890	428	-	.	ID="RND-6_FAMILY-1182";Tend="1129";Tstart="950";shortTE="F";uid="30726876-fb44-45d5-9c31-00a7e77d7d10"
WOFM01000044.1	RepeatMasker	Unknown	49456	49717	1472	-	.	ID="RND-1_FAMILY-128";Tend="1236";Tstart="972";shortTE="F";uid="40fa1eec-4f6e-4ec4-b823-f01db76b35f3"
WOFM01000044.1	RepeatMasker	Unknown	1378891	1379328	2859	-	.	ID="RND-1_FAMILY-599";Tend="1349";Tstart="915";shortTE="F";uid="00644524-117c-4d63-92db-0cc47714cd66"
WOFM01000044.1	RepeatMasker	Unknown	2366616	2366944	1155	-	.	ID="RND-4_FAMILY-1923";Tend="1299";Tstart="970";shortTE="F";uid="e71c3642-cfb6-4bc1-a03c-c0c20bd3e188"
WOFM01000044.1	RepeatMasker	Unknown	895265	895427	411	-	.	ID="RND-5_FAMILY-1103";Tend="1366";Tstart="1186";shortTE="F";uid="5d9bd9d9-75b7-4922-b4dc-080cc3f82432"
WOFM01000044.1	RepeatMasker	Unknown	2513025	2513313	1778	-	.	ID="RND-1_FAMILY-1";Tend="2049";Tstart="1759";shortTE="F";uid="9035c3bf-ad02-4ff4-9436-92107f3bc11c"
WOFM01000044.1	RepeatMasker	LTR/Gypsy	1226589	1226822	1521	-	.	ID="RND-1_FAMILY-651";Tend="509";Tstart="276";shortTE="F";uid="3c50d9f7-ddc9-4d7f-9e86-fd345b9767f3"
WOFM01000044.1	RepeatMasker	RC/Helitron	82054	83236	2705	-	.	ID="RND-4_FAMILY-590";TEgroup="ctg_380%7CRND-4_FAMILY-590%7C1";Tend="1717";Tstart="912";shortTE="F";uid="313e42f9-30c5-48dd-a9ee-398acb38c7d4"
WOFM01000044.1	RepeatMasker	Unknown	204049	204887	1078	-	.	ID="RND-5_FAMILY-4017";Tend="1555";Tstart="671";shortTE="F";uid="f2a2b142-7b8d-487f-931f-af84fdbf3801"
WOFM01000044.1	RepeatMasker	DNA/CMC-Transib	1301952	1302723	3542	-	.	ID="RND-4_FAMILY-1691";Tend="1627";Tstart="881";shortTE="F";uid="579b43d8-4373-4435-8e90-7dea6733f631"
WOFM01000044.1	RepeatMasker	Unknown	1747897	1748138	711	-	.	ID="RND-5_FAMILY-123";Tend="3231";Tstart="2983";shortTE="F";uid="74b416df-5d40-4476-abe8-ed068ebc359d"
WOFM01000044.1	RepeatMasker	Unknown	644509	644994	1334	-	.	ID="RND-1_FAMILY-339";Tend="1472";Tstart="974";shortTE="F";uid="88263cd7-0ad8-4f43-89a0-359393810aa6"
WOFM01000044.1	RepeatMasker	Unknown	2712651	2712771	475	-	.	ID="RND-5_FAMILY-5573";Tend="1080";Tstart="942";shortTE="F";uid="a407d282-4514-4137-9d10-119ca7349fa9"
WOFM01000044.1	RepeatMasker	Unknown	1051704	1051918	1043	-	.	ID="RND-5_FAMILY-2147";Tend="1765";Tstart="1552";shortTE="F";uid="e66f1695-0972-4ddb-89d0-4f1e3afb07f2"
WOFM01000044.1	RepeatMasker	Unknown	2714834	2714981	617	-	.	ID="RND-4_FAMILY-580";Tend="1196";Tstart="1067";shortTE="F";uid="a2cdec22-583a-4205-9a7c-c28b703b51b8"
WOFM01000044.1	RepeatMasker	Unknown	2889364	2889824	1405	-	.	ID="RND-5_FAMILY-2299";Tend="1301";Tstart="853";shortTE="F";uid="18105539-f19b-4e92-9c0e-ce5dc277dd2b"
WOFM01000044.1	RepeatMasker	Unknown	1308833	1308966	981	-	.	ID="RND-1_FAMILY-247";Tend="1348";Tstart="1221";shortTE="F";uid="2142f2f0-21ad-43e8-aff2-dff4850ba790"
WOFM01000044.1	RepeatMasker	Unknown	253849	254133	1944	-	.	ID="RND-1_FAMILY-58";Tend="1254";Tstart="964";shortTE="F";uid="7f449fac-6438-446c-b127-71c507a2b810"
WOFM01000044.1	RepeatMasker	Unknown	2453472	2454513	7319	-	.	ID="RND-1_FAMILY-5";Tend="2685";Tstart="1659";shortTE="F";uid="ac498566-79ee-40ee-9749-5f70dc95c9e8"
WOFM01000044.1	RepeatMasker	RC/Helitron	189701	189924	1722	-	.	ID="RND-4_FAMILY-8";Tend="1759";Tstart="1533";shortTE="F";uid="b521ab45-5521-480a-b9be-70dd8df7395c"
WOFM01000044.1	RepeatMasker	DNA/TcMar-Mariner	2314793	2315072	502	-	.	ID="RND-5_FAMILY-138";Tend="958";Tstart="645";shortTE="F";uid="5f2c9085-8b7b-47f9-8ec6-c4222512778a"
WOFM01000044.1	RepeatMasker	Unknown	93109	93531	2127	-	.	ID="RND-1_FAMILY-768";Tend="1447";Tstart="1004";shortTE="F";uid="15c27c7a-b099-47da-b868-75055cb7f3c1"
WOFM01000044.1	RepeatMasker	Unknown	848915	849151	964	-	.	ID="RND-3_FAMILY-526";Tend="1179";Tstart="949";shortTE="F";uid="c152a8b1-2102-4441-84bc-8864334f3858"
WOFM01000044.1	RepeatMasker	LTR/Gypsy	660604	661064	3372	-	.	ID="RND-1_FAMILY-226";Tend="7705";Tstart="7246";shortTE="F";uid="9992a9ad-2ed8-49ae-8f43-7c614a028128"
WOFM01000044.1	RepeatMasker	DNA	1011685	1011861	1063	-	.	ID="RND-5_FAMILY-4767";Tend="1051";Tstart="877";shortTE="F";uid="b1dfb98b-b390-4765-8290-5c5a5212d502"
WOFM01000044.1	RepeatMasker	Unknown	663805	664031	1418	-	.	ID="RND-1_FAMILY-306";Tend="1221";Tstart="990";shortTE="F";uid="11043667-8931-43d9-bbbe-ea39d9896e66"
WOFM01000044.1	RepeatMasker	Unknown	2011149	2011906	3137	-	.	ID="RND-4_FAMILY-726";Tend="1837";Tstart="1168";shortTE="F";uid="55eced29-409f-425c-b416-5be5338dfe49"
WOFM01000044.1	RepeatMasker	Unknown	2873318	2873523	1214	-	.	ID="RND-4_FAMILY-829";Tend="1028";Tstart="823";shortTE="F";uid="b0cc15ae-726c-40e0-9ec0-c0f7fe5b5eef"
WOFM01000044.1	RepeatMasker	Unknown	2673175	2673755	1493	-	.	ID="RND-6_FAMILY-691";Tend="1331";Tstart="754";shortTE="F";uid="80c74769-3e1d-4c0f-bcf0-b0e9f232d2c0"
WOFM01000044.1	RepeatMasker	DNA/TcMar-Tigger	2059062	2059559	1050	-	.	ID="RND-4_FAMILY-568";Tend="1378";Tstart="858";shortTE="F";uid="c966cd93-90d2-40f4-8230-3ada789cf000"
WOFM01000044.1	RepeatMasker	Unknown	1978950	1979178	1263	-	.	ID="RND-1_FAMILY-720";Tend="1174";Tstart="949";shortTE="F";uid="bc25c636-13cf-4f2d-9d0b-f7e1e51c94a4"
WOFM01000044.1	RepeatMasker	Unknown	2528906	2529116	1100	-	.	ID="RND-4_FAMILY-305";Tend="1141";Tstart="912";shortTE="F";uid="f47669d7-129c-4285-a839-bc7eccfe0718"
WOFM01000044.1	RepeatMasker	Unknown	379627	380333	1175	-	.	ID="RND-5_FAMILY-246";Tend="1633";Tstart="931";shortTE="F";uid="61cfefe5-9388-437c-b3a9-6510fd6792b1"
WOFM01000044.1	RepeatMasker	Unknown	310657	310950	1063	-	.	ID="RND-5_FAMILY-129";Tend="1325";Tstart="1040";shortTE="F";uid="addef824-3060-4aa7-9fc1-dca85b6b761b"
WOFM01000044.1	RepeatMasker	LTR/Copia	354095	355396	10411	-	.	ID="RND-5_FAMILY-444";Tend="2192";Tstart="883";shortTE="F";uid="8133b8cb-e17d-4cc7-81a7-bd61d53d4443"
WOFM01000044.1	RepeatMasker	LINE/R2-NeSL	2524466	2524709	1411	-	.	ID="RND-3_FAMILY-38";Tend="1462";Tstart="1185";shortTE="F";uid="6f64cbb8-fb13-4501-b8b5-7c3630cd0d63"
WOFM01000044.1	RepeatMasker	DNA/Kolobok-T2?	343051	343484	1596	-	.	ID="RND-1_FAMILY-67";Tend="1184";Tstart="734";shortTE="F";uid="04d3607a-e60c-4f07-9213-8ce47937aea3"
WOFM01000044.1	RepeatMasker	LTR/Gypsy	2681394	2681632	805	-	.	ID="RND-1_FAMILY-844";Tend="981";Tstart="732";shortTE="F";uid="dcbd85b5-5953-4c85-bffb-fe2773db7933"
WOFM01000044.1	RepeatMasker	Unknown	1300793	1301293	2733	-	.	ID="RND-1_FAMILY-258";Tend="1694";Tstart="1152";shortTE="F";uid="c2598886-2fa5-4460-bdcf-7ee391919ccf"
WOFM01000044.1	RepeatMasker	LTR/Copia	2660051	2661614	6576	-	.	ID="RND-6_FAMILY-1438";Tend="2105";Tstart="569";shortTE="F";uid="18db4bc9-0f4d-4629-9fa3-737b793cd21f"
WOFM01000044.1	RepeatMasker	Unknown	20569	20670	704	-	.	ID="RND-5_FAMILY-403";Tend="1075";Tstart="974";shortTE="F";uid="6756d9be-490f-4d3a-8b7b-a83eef0b90d9"
WOFM01000044.1	RepeatMasker	LTR/Pao	2319310	2319783	3019	-	.	ID="RND-1_FAMILY-28";Tend="1424";Tstart="948";shortTE="F";uid="98d3da23-3990-445b-8172-9ea8904b6b62"
WOFM01000044.1	RepeatMasker	Unknown	176367	177159	3183	-	.	ID="RND-5_FAMILY-246";Tend="1638";Tstart="867";shortTE="F";uid="ee6a7219-112c-404a-8910-9f3a08191fcf"
WOFM01000044.1	RepeatMasker	LTR/Gypsy	858962	859424	3176	-	.	ID="RND-1_FAMILY-226";Tend="1285";Tstart="824";shortTE="F";uid="c5ff959b-04ca-4293-88be-e25ef5d60e9e"
WOFM01000044.1	RepeatMasker	LTR/Copia	2902714	2903339	4925	-	.	ID="RND-5_FAMILY-309";Tend="7447";Tstart="6828";shortTE="F";uid="4b7af5b1-1d2b-48a0-8403-0178b5fd5431"
WOFM01000044.1	RepeatMasker	DNA/TcMar-Fot1	2252803	2252923	787	-	.	ID="rnd-1_family-655";Tend="1101";Tstart="909";shortTE="F";uid="6f672b0b-b036-412b-91b0-96d8f919e19c"
WOFM01000044.1	RepeatMasker	RC/Helitron	798840	799215	1768	-	.	ID="RND-6_FAMILY-1361";Tend="1415";Tstart="1030";shortTE="F";uid="4b492569-c5a6-4709-8390-ffae7968ce47"
WOFM01000044.1	RepeatMasker	Unknown	1210163	1210671	2454	-	.	ID="RND-4_FAMILY-1370";Tend="1375";Tstart="841";shortTE="F";uid="d05fdbb9-4671-4513-ad1d-f57d34e57dda"
WOFM01000044.1	RepeatMasker	Unknown	1184803	1185697	4882	-	.	ID="RND-4_FAMILY-84";Tend="1853";Tstart="924";shortTE="F";uid="60416495-ee16-4721-9e3d-9ecf5497f6f8"
WOFM01000044.1	RepeatMasker	Unknown	1976267	1976552	2124	-	.	ID="RND-1_FAMILY-58";Tend="1254";Tstart="956";shortTE="F";uid="46ea4497-d708-4275-a1b8-89e5ca51bcb8"
WOFM01000044.1	RepeatMasker	Unknown	1486626	1486804	1560	-	.	ID="RND-1_FAMILY-70";Tend="1169";Tstart="991";shortTE="F";uid="15c59d53-c264-4a70-9996-350a93a4b07b"
WOFM01000044.1	RepeatMasker	Unknown	2806666	2806828	613	-	.	ID="RND-5_FAMILY-104";Tend="1174";Tstart="998";shortTE="F";uid="a688b8e1-016f-422e-aa48-75af3318d162"
WOFM01000044.1	RepeatMasker	Unknown	1471394	1471643	414	-	.	ID="RND-6_FAMILY-3674";Tend="1166";Tstart="961";shortTE="F";uid="128758ed-2807-4f99-a5f8-c5eb3312f0ed"
WOFM01000044.1	RepeatMasker	LTR/Gypsy	1712851	1715037	17801	-	.	ID="RND-5_FAMILY-2318";Tend="2926";Tstart="740";shortTE="F";uid="4df8603e-efad-442c-af4f-80c2de936c08"
WOFM01000044.1	RepeatMasker	DNA/Kolobok-T2	1539929	1540409	3514	-	.	ID="RND-1_FAMILY-16";Tend="521";Tstart="40";shortTE="F";uid="ae9fc468-3baf-4598-88f3-d34682b583ad"
WOFM01000044.1	RepeatMasker	Unknown	403655	403903	432	-	.	ID="RND-1_FAMILY-175";Tend="1045";Tstart="867";shortTE="F";uid="dfcbd8aa-8c3d-4e1e-9105-d8a3703f8f78"
WOFM01000044.1	RepeatMasker	Unknown	2485543	2486282	3782	-	.	ID="RND-6_FAMILY-9161";Tend="1568";Tstart="795";shortTE="F";uid="11bf3a17-7bf5-4897-b549-c4a528dee491"
WOFM01000044.1	RepeatMasker	LTR/Copia	1494996	1495438	3543	-	.	ID="RND-4_FAMILY-712";Tend="1045";Tstart="600";shortTE="F";uid="5f29d6c5-0389-41dd-9514-50e160c5144a"
WOFM01000044.1	RepeatMasker	DNA/Sola-1	2182970	2183259	734	-	.	ID="RND-5_FAMILY-2465";Tend="1628";Tstart="1344";shortTE="F";uid="9c39eecc-4893-4910-bac0-4dcd522d48a5"
WOFM01000044.1	RepeatMasker	Unknown	1532978	1533206	625	-	.	ID="RND-6_FAMILY-734";Tend="1151";Tstart="926";shortTE="F";uid="151b90fc-900a-4ac1-9861-114454a0b5c5"
WOFM01000044.1	RepeatMasker	Unknown	1134395	1135019	1042	-	.	ID="RND-1_FAMILY-738";Tend="1683";Tstart="1007";shortTE="F";uid="03d7ee1c-c8ad-4dd3-8309-fe733671e683"
WOFM01000044.1	RepeatMasker	Unknown	2120258	2120423	1188	-	.	ID="RND-1_FAMILY-70";Tend="1164";Tstart="989";shortTE="F";uid="af8ff944-3a47-43ed-9ed8-6c2d2b2329fa"
WOFM01000044.1	RepeatMasker	Unknown	2874068	2874590	2899	-	.	ID="RND-6_FAMILY-9161";Tend="1741";Tstart="1235";shortTE="F";uid="dc32c79f-e285-4122-a950-c98f087817fc"
WOFM01000044.1	RepeatMasker	Unknown	1641506	1641853	2042	-	.	ID="RND-5_FAMILY-714";Tend="1262";Tstart="918";shortTE="F";uid="4f5f3a7b-14ef-4cb2-9450-4f8d4267c3ef"
WOFM01000044.1	RepeatMasker	DNA	2675404	2675760	864	-	.	ID="RND-5_FAMILY-3205";Tend="935";Tstart="555";shortTE="F";uid="5a969615-6951-4450-9b21-745179ea3a0b"
WOFM01000044.1	RepeatMasker	Unknown	2662068	2662308	1407	-	.	ID="RND-6_FAMILY-5006";Tend="761";Tstart="523";shortTE="F";uid="c9090109-c46e-4620-a126-a616114689ac"
WOFM01000044.1	RepeatMasker	Unknown	334325	334495	1264	-	.	ID="RND-1_FAMILY-8";Tend="1680";Tstart="1510";shortTE="F";uid="bb31fd3a-c28b-4b63-8709-b3853abd5c0f"
WOFM01000044.1	RepeatMasker	LTR/Pao	1754809	1755142	2326	-	.	ID="RND-1_FAMILY-1032";Tend="1029";Tstart="680";shortTE="F";uid="b9695877-bf6b-4465-a7b2-6a2499765be0"
WOFM01000044.1	RepeatMasker	Unknown	736579	736735	552	-	.	ID="RND-6_FAMILY-4281";Tend="280";Tstart="128";shortTE="F";uid="578a7e82-d006-4b7f-ae56-adb64f096aba"
WOFM01000044.1	RepeatMasker	Unknown	1186625	1187167	2536	-	.	ID="RND-5_FAMILY-4307";Tend="1456";Tstart="906";shortTE="F";uid="34d0f32c-0b1b-47a0-a0d8-2407671f1677"
WOFM01000044.1	RepeatMasker	Unknown	2533831	2534588	2661	-	.	ID="RND-2_FAMILY-36";Tend="1780";Tstart="1114";shortTE="F";uid="823ce1eb-007f-4bd7-9ade-9944c6dc965a"
WOFM01000044.1	RepeatMasker	Unknown	753245	753699	2192	-	.	ID="RND-4_FAMILY-413";Tend="1520";Tstart="1080";shortTE="F";uid="367ecdbb-3982-4dbd-8f4c-41a2f1ea28a0"
WOFM01000044.1	RepeatMasker	RC/Helitron	740082	745374	42885	-	.	ID="RND-5_FAMILY-1275";Tend="6121";Tstart="834";shortTE="F";uid="42779ce6-814f-47df-a7e2-140baae0f06b"
WOFM01000044.1	RepeatMasker	Unknown	858178	858560	2960	-	.	ID="RND-1_FAMILY-370";Tend="1349";Tstart="967";shortTE="F";uid="dcb32405-49be-481e-8323-40a137cf5926"
WOFM01000044.1	RepeatMasker	Unknown	1890650	1890814	520	-	.	ID="RND-5_FAMILY-954";Tend="1141";Tstart="964";shortTE="F";uid="012d66a2-2b3f-4ef1-b470-6fa61086091f"
WOFM01000044.1	RepeatMasker	Unknown	2888217	2888658	1326	-	.	ID="RND-4_FAMILY-688";Tend="1347";Tstart="913";shortTE="F";uid="5f37c6fb-76d2-405a-a574-aa618d497bc5"
WOFM01000044.1	RepeatMasker	Unknown	72188	74721	21735	-	.	ID="RND-1_FAMILY-0";Tend="3391";Tstart="860";shortTE="F";uid="12cfb81c-e004-403c-9c85-a8d96fff815b"
WOFM01000044.1	RepeatMasker	Unknown	436660	438361	8181	-	.	ID="RND-1_FAMILY-313";Tend="2678";Tstart="919";shortTE="F";uid="d2872cf5-13d8-45e5-929a-ddb61b7c598d"
WOFM01000044.1	RepeatMasker	Unknown	2560743	2561346	3235	-	.	ID="RND-3_FAMILY-391";Tend="1481";Tstart="892";shortTE="F";uid="ec948a4e-6266-434c-b8bb-1cd83bf5a637"
WOFM01000044.1	RepeatMasker	Unknown	2555617	2556117	1255	-	.	ID="RND-5_FAMILY-222";Tend="1415";Tstart="883";shortTE="F";uid="b8ca3730-37dc-41ef-9982-9947f9e19b97"
WOFM01000044.1	RepeatMasker	RC/Helitron	1878495	1878780	786	-	.	ID="RND-5_FAMILY-2792";Tend="1830";Tstart="1546";shortTE="F";uid="64ec5b38-4d2d-4f88-95df-aff73b2dbc0b"
WOFM01000044.1	RepeatMasker	Unknown	2002119	2002393	1627	-	.	ID="RND-1_FAMILY-554";Tend="1337";Tstart="1049";shortTE="F";uid="4ae49bc9-7c93-4c68-96bf-bcdf2a1faf09"
WOFM01000044.1	RepeatMasker	DNA	531572	531741	1101	-	.	ID="RND-5_FAMILY-4767";Tend="1055";Tstart="884";shortTE="F";uid="f3ee04aa-ca7f-4463-97c2-efeea0749973"
WOFM01000044.1	RepeatMasker	LINE/CR1	1041177	1041819	968	-	.	ID="RND-6_FAMILY-7490";Tend="2703";Tstart="2066";shortTE="F";uid="9b14cdcc-9825-4e15-88a2-49aaba7a6b47"
WOFM01000044.1	RepeatMasker	Unknown	1731369	1731797	1718	-	.	ID="RND-1_FAMILY-10";TEgroup="ctg_380%7CRND-1_FAMILY-10%7C1";Tend="1866";Tstart="877";shortTE="F";uid="67f8e660-697a-4597-b0e1-8c917759b39a"
WOFM01000044.1	RepeatMasker	Unknown	1404230	1404713	2104	-	.	ID="RND-1_FAMILY-26";Tend="1392";Tstart="916";shortTE="F";uid="d2c3c7c6-1fbb-4d5c-9618-c4186c08b770"
WOFM01000044.1	RepeatMasker	Unknown	1326124	1326390	639	-	.	ID="RND-4_FAMILY-1083";Tend="1484";Tstart="1223";shortTE="F";uid="f743406b-e115-4e8a-a51e-14213db91bbd"
WOFM01000044.1	RepeatMasker	Unknown	1658808	1659300	404	-	.	ID="RND-1_FAMILY-778";TEgroup="ctg_380%7CRND-1_FAMILY-778%7C1";Tend="1147";Tstart="818";shortTE="T";uid="50832f1a-2d97-48f1-a43c-f6e008d931fa"
WOFM01000044.1	RepeatMasker	Unknown	1536697	1536812	421	-	.	ID="RND-3_FAMILY-565";Tend="1080";Tstart="950";shortTE="F";uid="55744cb9-a2f6-45f4-9d32-f152d0fdf519"
WOFM01000044.1	RepeatMasker	Unknown	2305484	2305631	1032	-	.	ID="RND-1_FAMILY-75";Tend="1116";Tstart="964";shortTE="F";uid="d9aa2b5a-7251-49f6-bc01-57eb0bd04860"
WOFM01000044.1	RepeatMasker	Unknown	69736	70609	4149	-	.	ID="RND-6_FAMILY-734";Tend="1950";Tstart="1064";shortTE="F";uid="3d1c619b-1613-4625-a3d0-a1e999cccbfa"
WOFM01000044.1	RepeatMasker	Unknown	323109	323592	2588	-	.	ID="RND-6_FAMILY-3407";Tend="1456";Tstart="977";shortTE="F";uid="641e37ec-1027-4a95-8c54-9935d71194bb"
WOFM01000044.1	RepeatMasker	Unknown	1885556	1885895	1980	-	.	ID="RND-1_FAMILY-276";Tend="1210";Tstart="920";shortTE="F";uid="41a63843-0a9e-40e0-8766-7302b04fb318"
WOFM01000044.1	RepeatMasker	Unknown	1919505	1919658	549	-	.	ID="RND-3_FAMILY-213";Tend="1064";Tstart="912";shortTE="F";uid="08fd8a63-0e53-4520-902f-341e6af0e5c6"
WOFM01000044.1	RepeatMasker	DNA	481966	482263	1603	-	.	ID="RND-5_FAMILY-281";Tend="1162";Tstart="897";shortTE="F";uid="7eed8372-dab7-41c1-9a77-a1315b9e8e69"
WOFM01000044.1	RepeatMasker	Unknown	2722565	2722849	516	-	.	ID="RND-6_FAMILY-2831";Tend="1226";Tstart="960";shortTE="F";uid="970a3714-2856-408a-a92a-7929b7b9e711"
WOFM01000044.1	RepeatMasker	DNA/Crypton-I	2573107	2573260	447	-	.	ID="RND-4_FAMILY-334";Tend="1036";Tstart="887";shortTE="F";uid="4989b61d-efa6-4362-91b6-ab575714962a"
WOFM01000044.1	RepeatMasker	Unknown	1626576	1626699	415	-	.	ID="RND-1_FAMILY-482";Tend="2576";Tstart="2449";shortTE="F";uid="570b4e90-518e-45b4-9821-878e364ff3f6"
WOFM01000044.1	RepeatMasker	Unknown	2617916	2618600	5524	-	.	ID="RND-1_FAMILY-121";Tend="1676";Tstart="996";shortTE="F";uid="c2a475af-9ee4-49ce-ab08-f9d6ad4647c8"
WOFM01000044.1	RepeatMasker	Unknown	572627	572803	518	-	.	ID="RND-1_FAMILY-528";Tend="1342";Tstart="1188";shortTE="F";uid="b836e4dd-6403-485e-b530-b8181ae14bb3"
WOFM01000044.1	RepeatMasker	DNA/hAT-Tip100	88891	89824	5987	-	.	ID="RND-4_FAMILY-1527";Tend="1929";Tstart="975";shortTE="F";uid="e24d4948-e4d6-441f-b83d-0e1617910bfd"
WOFM01000044.1	RepeatMasker	Unknown	2894664	2894894	1404	-	.	ID="RND-6_FAMILY-1350";Tend="1561";Tstart="1333";shortTE="F";uid="3ff34f8b-9599-4e21-b450-23aa74e1cce4"
WOFM01000044.1	RepeatMasker	Unknown	2207314	2207574	864	-	.	ID="RND-4_FAMILY-1523";Tend="1228";Tstart="973";shortTE="F";uid="b8a56f02-41ff-4f6c-94b2-30a5efc6e1cb"
WOFM01000044.1	RepeatMasker	Unknown	2539731	2540081	778	-	.	ID="RND-1_FAMILY-370";Tend="1346";Tstart="982";shortTE="F";uid="ae243ea3-7c18-4c49-8e0c-901dfb54cb0b"
WOFM01000044.1	RepeatMasker	Unknown	207495	207739	1507	-	.	ID="RND-1_FAMILY-70";Tend="1224";Tstart="989";shortTE="F";uid="3c4c81b5-f11f-448c-a60b-ca3795f91b71"
WOFM01000044.1	RepeatMasker	Unknown	2262680	2262927	1602	-	.	ID="RND-1_FAMILY-725";Tend="1321";Tstart="1075";shortTE="F";uid="8589c734-30e1-4278-8a8c-1a5bc13ba865"
WOFM01000044.1	RepeatMasker	Unknown	2873516	2873679	611	-	.	ID="RND-1_FAMILY-10";Tend="1118";Tstart="969";shortTE="F";uid="92698d0e-56c0-484f-bc08-3e1bd3b78859"
WOFM01000044.1	RepeatMasker	Unknown	323798	323910	500	-	.	ID="RND-6_FAMILY-7056";Tend="1240";Tstart="1128";shortTE="F";uid="91b25f55-7140-4f02-b123-49061a33ce5b"
WOFM01000044.1	RepeatMasker	RC/Helitron	2730904	2731161	432	-	.	ID="RND-5_FAMILY-2792";Tend="1835";Tstart="1567";shortTE="F";uid="c633824a-3568-471f-b5a1-54cd77bd2ed2"
WOFM01000044.1	RepeatMasker	DNA/Crypton-I	1017771	1018095	1842	-	.	ID="RND-6_FAMILY-1565";Tend="2952";Tstart="2614";shortTE="F";uid="a2d1b77a-2c00-48c1-b90d-9b497ba57aa3"
WOFM01000044.1	RepeatMasker	DNA	2674953	2675112	595	-	.	ID="RND-5_FAMILY-3205";Tend="1225";Tstart="1042";shortTE="F";uid="dd38742c-de2e-4b51-9745-43d71dcf1530"
WOFM01000044.1	RepeatMasker	Unknown	890578	891016	1747	-	.	ID="RND-5_FAMILY-784";Tend="1368";Tstart="954";shortTE="F";uid="cc16d823-26c1-47e2-8d16-a52921d48851"
WOFM01000044.1	RepeatMasker	Unknown	1626760	1626908	1021	-	.	ID="RND-1_FAMILY-247";Tend="1345";Tstart="1197";shortTE="F";uid="36dc200c-46a9-45d4-91b2-d4ed52e4215c"
WOFM01000044.1	RepeatMasker	Unknown	1677636	1678591	1476	-	.	ID="RND-1_FAMILY-208";TEgroup="ctg_380%7CRND-1_FAMILY-208%7C1";Tend="1382";Tstart="926";shortTE="F";uid="275ff497-a473-4429-8a30-dd340314f862"
WOFM01000044.1	RepeatMasker	Unknown	1997607	1997810	1455	-	.	ID="RND-6_FAMILY-5871";Tend="1179";Tstart="975";shortTE="F";uid="feecffc8-f0b7-4286-a9e6-eda5ab275384"
WOFM01000044.1	RepeatMasker	Unknown	2548750	2549036	1778	-	.	ID="RND-5_FAMILY-1933";Tend="1262";Tstart="976";shortTE="F";uid="3ce77850-9fdb-484f-a6ef-080fb01a6ac9"
WOFM01000044.1	RepeatMasker	DNA	1011033	1011157	778	-	.	ID="RND-5_FAMILY-3205";Tend="1208";Tstart="1086";shortTE="F";uid="f036185e-7ace-47ea-867b-0268200958e5"
WOFM01000044.1	RepeatMasker	LTR/Gypsy	2661669	2661926	463	-	.	ID="RND-4_FAMILY-463";Tend="7453";Tstart="7206";shortTE="F";uid="a1994466-93b5-4614-b750-6896ecddcb0d"
WOFM01000044.1	RepeatMasker	Unknown	1819834	1820253	1910	-	.	ID="RND-1_FAMILY-1037";Tend="1369";Tstart="964";shortTE="F";uid="1809cda8-f08c-4636-b68c-43e840ef13e4"
WOFM01000044.1	RepeatMasker	RC/Helitron	1074691	1075359	3030	-	.	ID="RND-5_FAMILY-2749";Tend="1622";Tstart="922";shortTE="F";uid="c1db0df1-4281-432d-b270-926cbf18274c"
WOFM01000044.1	RepeatMasker	Unknown	861471	861696	459	-	.	ID="RND-4_FAMILY-703";Tend="1408";Tstart="1179";shortTE="F";uid="5f0b6b69-c078-4766-a209-19ba2659ab4a"
WOFM01000044.1	RepeatMasker	LTR/Gypsy	2566877	2567495	3021	-	.	ID="RND-6_FAMILY-1390";Tend="9392";Tstart="8766";shortTE="F";uid="719a5d28-17f9-495c-9109-9eee4a458f43"
WOFM01000044.1	RepeatMasker	Unknown	1520040	1520146	442	-	.	ID="RND-5_FAMILY-1041";Tend="1558";Tstart="1450";shortTE="F";uid="8f0ed283-585c-418e-8ef8-ab7899f6595e"
WOFM01000044.1	RepeatMasker	DNA/TcMar-Mariner	2492601	2492784	663	-	.	ID="RND-4_FAMILY-286";Tend="1049";Tstart="867";shortTE="F";uid="926298c2-ce47-4101-8913-b08ee5cce4bd"
WOFM01000044.1	RepeatMasker	Unknown	710459	710695	1666	-	.	ID="RND-1_FAMILY-852";Tend="1184";Tstart="948";shortTE="F";uid="1c90915c-410a-41a6-9e87-7da634d3e229"
WOFM01000044.1	RepeatMasker	Unknown	2793643	2793743	453	-	.	ID="RND-1_FAMILY-133";Tend="1151";Tstart="1051";shortTE="F";uid="4d8b3ba5-256d-4b5b-b8d6-e0b2e058f716"
WOFM01000044.1	RepeatMasker	LTR/Gypsy	2025925	2026490	1169	-	.	ID="RND-6_FAMILY-2734";Tend="9168";Tstart="8574";shortTE="F";uid="3484ca14-f426-45ef-a13b-8315810f62e6"
WOFM01000044.1	RepeatMasker	DNA/TcMar-Mariner	500329	500567	609	-	.	ID="RND-6_FAMILY-9025";Tend="1613";Tstart="1407";shortTE="F";uid="cc0d36b5-6bbc-46db-ab0a-202f0b7ccb79"
WOFM01000044.1	RepeatMasker	Unknown	1239983	1240269	1674	-	.	ID="RND-1_FAMILY-776";Tend="1381";Tstart="1076";shortTE="F";uid="de9bec5a-b953-436d-9a03-f389314328bc"
WOFM01000044.1	RepeatMasker	Unknown	804434	804827	2740	-	.	ID="RND-6_FAMILY-307";Tend="1304";Tstart="915";shortTE="F";uid="5a033bfd-60d2-4325-aabd-a3ba7de2652e"
WOFM01000044.1	RepeatMasker	DNA	830521	830656	452	-	.	ID="RND-6_FAMILY-4595";Tend="890";Tstart="753";shortTE="F";uid="92122e8b-62f2-47aa-9066-85ad78e1a7c7"
WOFM01000044.1	RepeatMasker	Unknown	411417	411955	1464	-	.	ID="RND-5_FAMILY-20";Tend="1278";Tstart="934";shortTE="F";uid="264bd192-baad-4334-a7b9-a3738fa78d42"
WOFM01000044.1	RepeatMasker	Unknown	2780533	2780705	453	-	.	ID="RND-6_FAMILY-1182";Tend="1129";Tstart="950";shortTE="F";uid="227f3fd1-0aeb-4823-8b22-e65c8818d28b"
WOFM01000044.1	RepeatMasker	Unknown	1255305	1255429	529	-	.	ID="RND-6_FAMILY-537";Tend="1309";Tstart="1187";shortTE="F";uid="875d67ce-a5c3-49f7-9004-631b362af010"
WOFM01000044.1	RepeatMasker	LTR/Copia	2909768	2911381	12209	-	.	ID="RND-5_FAMILY-309";Tend="6835";Tstart="5233";shortTE="F";uid="2bfca54a-cc65-4187-9272-4a38fea0783b"
WOFM01000044.1	RepeatMasker	Unknown	278686	278910	1633	-	.	ID="RND-6_FAMILY-5582";Tend="1099";Tstart="875";shortTE="F";uid="76d57446-3120-4dc1-86a1-5a386a04b3c2"
WOFM01000044.1	RepeatMasker	RC/Helitron	2063824	2064430	2285	-	.	ID="RND-1_FAMILY-716";TEgroup="ctg_380%7CRND-1_FAMILY-716%7C2";Tend="2158";Tstart="1299";shortTE="F";uid="1b8480d6-ade5-41a3-ba78-c0cd27693e3a"
WOFM01000044.1	RepeatMasker	Unknown	1391170	1391612	2024	-	.	ID="RND-1_FAMILY-58";TEgroup="ctg_380%7CRND-1_FAMILY-58%7C1";Tend="1257";Tstart="942";shortTE="F";uid="84339353-da9d-4b7a-ad26-b1e8ba7d4762"
WOFM01000044.1	RepeatMasker	Unknown	2298640	2299345	3352	-	.	ID="RND-1_FAMILY-387";Tend="1730";Tstart="963";shortTE="F";uid="7f6159f2-c713-4f4a-b263-194c7495dca8"
WOFM01000044.1	RepeatMasker	Unknown	1358724	1359347	1410	-	.	ID="RND-1_FAMILY-339";Tend="1612";Tstart="956";shortTE="F";uid="fa73bf59-74da-4d64-a183-2b8c25e1f245"
WOFM01000044.1	RepeatMasker	Unknown	200334	201745	35511	-	.	ID="RND-6_FAMILY-134";Tend="4045";Tstart="2450";shortTE="F";uid="2bdf169b-e84d-4d12-83b9-b307ed29759b"
WOFM01000044.1	RepeatMasker	DNA	1153571	1153736	914	-	.	ID="RND-5_FAMILY-3205";Tend="1083";Tstart="926";shortTE="F";uid="c182fb06-d4c9-4bd6-96e2-e0037cea23b1"
WOFM01000044.1	RepeatMasker	LTR/Copia	1704617	1705876	8267	-	.	ID="RND-1_FAMILY-201";Tend="7087";Tstart="5818";shortTE="F";uid="8cf43b8d-e5f6-48f2-9ba2-fdcac9f56016"
WOFM01000044.1	RepeatMasker	Unknown	365182	365910	2625	-	.	ID="RND-4_FAMILY-237";Tend="1707";Tstart="968";shortTE="F";uid="900ca89d-e51a-4167-ad1a-9b47c2d32251"
WOFM01000044.1	RepeatMasker	Unknown	4098	4205	424	-	.	ID="RND-4_FAMILY-702";Tend="1480";Tstart="1370";shortTE="F";uid="979bd4f3-3b8b-4409-b426-19f068055cab"
WOFM01000044.1	RepeatMasker	Unknown	2645078	2646272	8008	-	.	ID="RND-6_FAMILY-1071";TEgroup="ctg_380%7CRND-6_FAMILY-1071%7C1";Tend="2312";Tstart="426";shortTE="F";uid="bb6111e6-9161-4fae-9ed6-165113412ea5"
WOFM01000044.1	RepeatMasker	DNA/Crypton-I	2206116	2206554	493	-	.	ID="RND-4_FAMILY-334";TEgroup="ctg_380%7CRND-4_FAMILY-334%7C4";Tend="1657";Tstart="887";shortTE="F";uid="bccab313-efcb-40b7-ab5f-04f42bf63188"
WOFM01000044.1	RepeatMasker	RC/Helitron	1026231	1026700	759	-	.	ID="RND-1_FAMILY-621";Tend="1448";Tstart="956";shortTE="F";uid="4996c307-3e24-4e3f-b985-bacdde76d22f"
WOFM01000044.1	RepeatMasker	Unknown	670621	670921	1640	-	.	ID="RND-1_FAMILY-387";Tend="1268";Tstart="964";shortTE="F";uid="f614d587-b06f-42e9-a998-9e71603b51b8"
WOFM01000044.1	RepeatMasker	Unknown	53834	54170	1850	-	.	ID="RND-4_FAMILY-746";Tend="1627";Tstart="1257";shortTE="F";uid="ea323eff-e814-422b-b63a-81eaecb85662"
WOFM01000044.1	RepeatMasker	Unknown	707263	707834	4133	-	.	ID="RND-5_FAMILY-4632";Tend="1511";Tstart="941";shortTE="F";uid="ab294402-cd98-4cce-812b-b72e95cc360c"
WOFM01000044.1	RepeatMasker	Unknown	1380706	1381599	5319	-	.	ID="RND-4_FAMILY-84";Tend="1821";Tstart="917";shortTE="F";uid="4d361648-ef84-4074-91e0-23cbd997a04b"
WOFM01000044.1	RepeatMasker	Unknown	1485868	1486250	2080	-	.	ID="RND-1_FAMILY-103";Tend="1596";Tstart="1224";shortTE="F";uid="d7ed8eb5-04c6-4904-80f4-3cae48339bca"
WOFM01000044.1	RepeatMasker	Unknown	1442126	1442744	2451	-	.	ID="RND-1_FAMILY-474";Tend="1457";Tstart="825";shortTE="F";uid="af287b58-79f0-49bf-b3fc-aedbdcb9e4b0"
WOFM01000044.1	RepeatMasker	Unknown	1170986	1171164	509	-	.	ID="RND-6_FAMILY-14666";Tend="1185";Tstart="993";shortTE="F";uid="8a3ca131-e06e-4ff0-8f87-719d6f893db6"
WOFM01000044.1	RepeatMasker	Unknown	2307050	2307212	826	-	.	ID="RND-5_FAMILY-1089";Tend="1317";Tstart="1153";shortTE="F";uid="2a8dd951-4ce0-47b1-b78d-a75b960c76ca"
WOFM01000044.1	RepeatMasker	Unknown	872826	873218	2181	-	.	ID="RND-5_FAMILY-473";Tend="1333";Tstart="887";shortTE="F";uid="7c0d2511-78d3-49b5-b2b0-9fcc38466fd3"
WOFM01000044.1	RepeatMasker	DNA/hAT-Tip100	2170110	2170598	3804	-	.	ID="RND-5_FAMILY-679";Tend="1461";Tstart="974";shortTE="F";uid="6fae53a5-e05e-4b0f-bf3a-eb97dd1863a6"
WOFM01000044.1	RepeatMasker	LTR/Gypsy	2127033	2127485	3749	-	.	ID="RND-1_FAMILY-13";Tend="6891";Tstart="6438";shortTE="F";uid="3ef774a2-550a-491d-8b4a-10a2d8e7bf58"
WOFM01000044.1	RepeatMasker	Unknown	1747178	1747624	1205	-	.	ID="RND-6_FAMILY-108";Tend="1577";Tstart="1185";shortTE="F";uid="87be73f8-12b1-4bb0-86e4-af388c5e09e0"
WOFM01000044.1	RepeatMasker	Unknown	879625	880236	3561	-	.	ID="RND-1_FAMILY-2";Tend="2436";Tstart="1824";shortTE="F";uid="930150a4-b564-4d15-8f1e-0ee7736283b2"
WOFM01000044.1	RepeatMasker	Unknown	852564	852962	2003	-	.	ID="RND-5_FAMILY-830";Tend="1460";Tstart="1046";shortTE="F";uid="b570f718-fd3c-442c-89d1-1266d00a7851"
WOFM01000044.1	RepeatMasker	Unknown	1613037	1617645	21715	-	.	ID="RND-6_FAMILY-134";TEgroup="ctg_380%7CRND-6_FAMILY-134%7C2";Tend="5781";Tstart="494";shortTE="F";uid="4a77f26d-53f2-496a-af0a-8e696e28dbb4"
WOFM01000044.1	RepeatMasker	LTR/Gypsy	2687766	2688209	1668	-	.	ID="RND-6_FAMILY-6392";Tend="10261";Tstart="9828";shortTE="F";uid="6b9ba198-27a8-4166-a2ca-d684cdee415c"
WOFM01000044.1	RepeatMasker	Unknown	2360795	2361125	1321	-	.	ID="RND-6_FAMILY-2885";Tend="1246";Tstart="896";shortTE="F";uid="c374b438-39b7-4ab3-9117-f7ed93ae7768"
WOFM01000044.1	RepeatMasker	Unknown	891008	891516	2766	-	.	ID="RND-1_FAMILY-720";Tend="1492";Tstart="946";shortTE="F";uid="86fc1222-792c-4df5-a791-f63e8a7dddbd"
WOFM01000044.1	RepeatMasker	Unknown	807560	807750	906	-	.	ID="RND-1_FAMILY-438";Tend="1157";Tstart="959";shortTE="F";uid="593ea744-e84e-4523-b585-69b600a7aee3"
WOFM01000044.1	RepeatMasker	Unknown	381933	382510	2919	-	.	ID="RND-1_FAMILY-465";Tend="1278";Tstart="712";shortTE="F";uid="27a7456c-bfed-42ab-929b-39f270f7c9df"
WOFM01000044.1	RepeatMasker	Unknown	2385734	2386032	1615	-	.	ID="RND-1_FAMILY-10";Tend="1273";Tstart="967";shortTE="F";uid="bd1ceef3-5032-4971-a1b2-ff0306bb3d79"
WOFM01000044.1	RepeatMasker	Unknown	1657764	1658486	4204	-	.	ID="RND-1_FAMILY-778";Tend="1942";Tstart="1140";shortTE="F";uid="55660183-d35d-4f1c-bdce-d7bb0b0ad295"
WOFM01000044.1	RepeatMasker	Unknown	1375972	1376093	443	-	.	ID="RND-5_FAMILY-647";Tend="1214";Tstart="1084";shortTE="F";uid="45b08330-5fa3-4dde-b4cd-7c594ca9d263"
WOFM01000044.1	RepeatMasker	DNA	1166901	1167465	1225	-	.	ID="RND-5_FAMILY-3205";Tend="1222";Tstart="609";shortTE="F";uid="19bbe17c-af52-43a0-a340-d03c1859b660"
WOFM01000044.1	RepeatMasker	LINE/RTE-BovB	2064426	2064963	2689	-	.	ID="RND-3_FAMILY-11";Tend="1472";Tstart="934";shortTE="F";uid="b5f92d40-ea53-4f4f-ba07-dcb929db3c21"
WOFM01000044.1	RepeatMasker	Unknown	2175826	2176095	1341	-	.	ID="RND-5_FAMILY-4056";Tend="1266";Tstart="1007";shortTE="F";uid="8bf5d72d-544d-4d0a-b417-42da8f28f30a"
WOFM01000044.1	RepeatMasker	LTR/Gypsy	1850405	1850907	2588	-	.	ID="RND-5_FAMILY-1723";Tend="7012";Tstart="6500";shortTE="F";uid="2df138c7-1bf1-4da7-bd6c-40a1b301f2ea"
WOFM01000044.1	RepeatMasker	Unknown	2802015	2802182	1002	-	.	ID="RND-1_FAMILY-317";Tend="1079";Tstart="908";shortTE="F";uid="2cd9306e-1ef1-4dc3-baf8-7dfd6412e3e5"
WOFM01000044.1	RepeatMasker	Unknown	1310311	1310600	1472	-	.	ID="RND-1_FAMILY-117";Tend="1237";Tstart="941";shortTE="F";uid="f2d3e21c-c965-4a36-bb58-2e5deec848e6"
WOFM01000044.1	RepeatMasker	Unknown	2769420	2769635	924	-	.	ID="RND-3_FAMILY-291";Tend="1204";Tstart="966";shortTE="F";uid="6db79c06-73b5-4782-86dd-b5f7fd18cbe3"
WOFM01000044.1	RepeatMasker	DNA/Kolobok-E	2812897	2813413	3205	-	.	ID="RND-1_FAMILY-700";Tend="1433";Tstart="923";shortTE="F";uid="510ed96c-37d9-4dd3-ab4b-a15f3b5e94ae"
WOFM01000044.1	RepeatMasker	Unknown	256225	256797	1446	-	.	ID="RND-5_FAMILY-104";Tend="1610";Tstart="996";shortTE="F";uid="57088186-c9ac-45d9-b268-d30545fcdb4e"
WOFM01000044.1	RepeatMasker	RC/Helitron	2787042	2787151	475	-	.	ID="RND-6_FAMILY-4557";Tend="916";Tstart="807";shortTE="F";uid="ec39b7ec-9c86-4e62-8823-50351b2dbcd9"
WOFM01000044.1	RepeatMasker	LTR/Copia	2033805	2034684	4672	-	.	ID="RND-6_FAMILY-4779";Tend="863";Tstart="1";shortTE="F";uid="2d562583-b96b-468a-923d-2aa110f12958"
WOFM01000044.1	RepeatMasker	Unknown	754700	754901	730	-	.	ID="RND-6_FAMILY-4852";Tend="1511";Tstart="1316";shortTE="F";uid="3a479612-aff4-4af9-8889-704826973750"
WOFM01000044.1	RepeatMasker	Unknown	2778888	2779671	6456	-	.	ID="RND-1_FAMILY-733";Tend="1739";Tstart="958";shortTE="F";uid="3dbfa80f-f321-4cb4-9202-2ed683f74d39"
WOFM01000044.1	RepeatMasker	Unknown	1003018	1003217	1140	-	.	ID="RND-1_FAMILY-133";Tend="1082";Tstart="891";shortTE="F";uid="0db6ddfb-edea-4bbe-a3f4-5aaedcd61d35"
WOFM01000044.1	RepeatMasker	Unknown	301328	301721	1333	-	.	ID="RND-5_FAMILY-4307";Tend="1294";Tstart="906";shortTE="F";uid="6a69af0d-6ddb-4c8f-937f-774618edc3b6"
WOFM01000044.1	RepeatMasker	Unknown	398419	398724	1408	-	.	ID="RND-5_FAMILY-647";Tend="1212";Tstart="894";shortTE="F";uid="0264ad83-4609-4de6-9b6b-4859db4099e3"
WOFM01000044.1	RepeatMasker	Unknown	2386886	2387057	472	-	.	ID="RND-1_FAMILY-117";Tend="1084";Tstart="917";shortTE="F";uid="982dd583-0273-4271-8260-0b26f434ada7"
WOFM01000044.1	RepeatMasker	DNA	1068500	1069023	2392	-	.	ID="RND-5_FAMILY-281";Tend="1434";Tstart="905";shortTE="F";uid="c9db7b92-2df2-476d-9724-ee92c0b2d44f"
WOFM01000044.1	RepeatMasker	Unknown	748016	748420	1499	-	.	ID="RND-5_FAMILY-3009";Tend="1458";Tstart="1113";shortTE="F";uid="9a8ec440-4b7b-40ec-97e8-e11a5f74d3fd"
WOFM01000044.1	RepeatMasker	DNA	395261	396240	4548	-	.	ID="RND-3_FAMILY-127";Tend="1819";Tstart="905";shortTE="F";uid="49c8d64b-2ed5-4686-a97e-b75b000c9a79"
WOFM01000044.1	RepeatMasker	LINE/R2-NeSL	2819993	2820548	2765	-	.	ID="RND-3_FAMILY-38";Tend="1449";Tstart="911";shortTE="F";uid="a21dfc0d-55d9-4eac-af9a-5d9e77cc1374"
WOFM01000044.1	RepeatMasker	Unknown	553453	553944	1166	-	.	ID="RND-5_FAMILY-1606";Tend="2003";Tstart="1532";shortTE="F";uid="0138f253-e2e4-4673-b1f0-0a7801d8c829"
WOFM01000044.1	RepeatMasker	Unknown	2517631	2518567	6222	-	.	ID="RND-4_FAMILY-84";Tend="1877";Tstart="938";shortTE="F";uid="bd48cfec-c2a5-4a82-9e38-40712cb65805"
WOFM01000044.1	RepeatMasker	DNA/TcMar-Tigger	2024818	2025185	1878	-	.	ID="RND-4_FAMILY-740";Tend="1495";Tstart="1097";shortTE="F";uid="258f5120-c573-4a6f-bb71-c5836b1f0239"
WOFM01000044.1	RepeatMasker	DNA/Academ-1	2480271	2480478	893	-	.	ID="RND-1_FAMILY-314";Tend="1043";Tstart="805";shortTE="F";uid="67298f57-f0a7-45b5-80d0-8f0b7b2b4057"
WOFM01000044.1	RepeatMasker	Unknown	2007534	2008144	2753	-	.	ID="RND-6_FAMILY-9161";Tend="1744";Tstart="1120";shortTE="F";uid="fef8e49c-0e04-429c-af6c-bc366e242ff8"
WOFM01000044.1	RepeatMasker	LTR/Gypsy	1137858	1148220	77892	-	.	ID="RND-1_FAMILY-801";Tend="10877";Tstart="566";shortTE="F";uid="42be2c4b-48d9-420e-855a-2c506531c518"
WOFM01000044.1	RepeatMasker	RC/Helitron	2681616	2681958	1850	-	.	ID="RND-1_FAMILY-232";Tend="1222";Tstart="895";shortTE="F";uid="16bb5c07-47e5-4444-a307-cfed9e5b8804"
WOFM01000044.1	RepeatMasker	Unknown	1841669	1841840	982	-	.	ID="RND-6_FAMILY-141";Tend="1726";Tstart="1565";shortTE="F";uid="981e6f78-09b5-45af-bdf8-5bd70f2a091e"
WOFM01000044.1	RepeatMasker	Unknown	1187457	1187826	1120	-	.	ID="RND-6_FAMILY-1816";Tend="1241";Tstart="911";shortTE="F";uid="5a8cc76d-84ec-49f9-8ce1-373a444bd7a0"
WOFM01000044.1	RepeatMasker	LTR/Pao	1273025	1273497	2528	-	.	ID="RND-1_FAMILY-33";Tend="1399";Tstart="933";shortTE="F";uid="e1d10d68-c335-47bc-902e-e84c379ccc75"
WOFM01000044.1	RepeatMasker	Unknown	1788547	1788912	593	-	.	ID="RND-1_FAMILY-1072";Tend="1283";Tstart="942";shortTE="F";uid="6dce8004-ec48-45a6-8875-03ec706484da"
WOFM01000044.1	RepeatMasker	Unknown	213065	213455	1928	-	.	ID="RND-1_FAMILY-208";Tend="1393";Tstart="983";shortTE="F";uid="7ca47967-2ece-4bc1-94cf-622c6876e3b7"
WOFM01000044.1	RepeatMasker	DNA	77132	77377	732	-	.	ID="RND-1_FAMILY-134";Tend="1612";Tstart="1387";shortTE="F";uid="2b200efa-6299-4414-ae62-e97eda377828"
WOFM01000044.1	RepeatMasker	Unknown	816550	817097	2427	-	.	ID="RND-4_FAMILY-3345";Tend="1487";Tstart="921";shortTE="F";uid="58b753c1-0e5e-44ba-a54b-beceb894faed"
WOFM01000044.1	RepeatMasker	Unknown	631793	632113	1218	-	.	ID="RND-6_FAMILY-14429";Tend="1204";Tstart="896";shortTE="F";uid="eb34a885-c502-4f69-bcfc-b56913fa81df"
WOFM01000044.1	RepeatMasker	RC/Helitron	2257568	2257734	769	-	.	ID="RND-4_FAMILY-590";Tend="1199";Tstart="1028";shortTE="F";uid="9f6fe4c2-bbc0-4bef-b960-006ab5619bdf"
WOFM01000044.1	RepeatMasker	Unknown	28048	28173	556	-	.	ID="RND-4_FAMILY-461";Tend="1462";Tstart="1336";shortTE="F";uid="3c12a841-f5fe-424e-9154-98342f92e0c2"
WOFM01000044.1	RepeatMasker	Unknown	2416638	2416943	2038	-	.	ID="RND-1_FAMILY-251";Tend="1226";Tstart="921";shortTE="F";uid="0929fc33-9b93-42a6-878b-c0f9d7841c58"
WOFM01000044.1	RepeatMasker	LTR/Gypsy	935516	939955	33540	-	.	ID="RND-1_FAMILY-226";Tend="5349";Tstart="710";shortTE="F";uid="7267397d-883b-4e53-993d-d22d350ea752"
WOFM01000044.1	RepeatMasker	Unknown	2590114	2590338	444	-	.	ID="RND-4_FAMILY-231";Tend="1390";Tstart="1161";shortTE="F";uid="1f55704b-16d6-4042-b358-e9004f2fee95"
WOFM01000044.1	RepeatMasker	Unknown	1401589	1401713	957	-	.	ID="RND-1_FAMILY-133";Tend="1340";Tstart="1216";shortTE="F";uid="f4f050c2-922b-4d6d-aabc-3cb1cb3e62e7"
WOFM01000044.1	RepeatMasker	Unknown	1294351	1294511	908	-	.	ID="RND-1_FAMILY-48";Tend="1422";Tstart="1262";shortTE="F";uid="4495c436-e793-4c3a-88f5-dc7668cc85b0"
WOFM01000044.1	RepeatMasker	DNA/TcMar-Tc1	1634594	1634778	1169	-	.	ID="RND-6_FAMILY-1200";Tend="1145";Tstart="955";shortTE="F";uid="b674c99a-24fe-41aa-98ea-fba7b41ca172"
WOFM01000044.1	RepeatMasker	RC/Helitron	1994997	1995519	1033	-	.	ID="RND-1_FAMILY-716";TEgroup="ctg_380%7CRND-1_FAMILY-716%7C1";Tend="2171";Tstart="1195";shortTE="F";uid="bfd9faf6-25b9-4985-8afe-7c04d5e059aa"
WOFM01000044.1	RepeatMasker	Unknown	2457128	2457243	945	-	.	ID="RND-6_FAMILY-14885";Tend="1956";Tstart="1841";shortTE="F";uid="fbc82516-ac1f-45c7-b0c3-c0bceea5d271"
WOFM01000044.1	RepeatMasker	LTR/Pao	193701	200333	53760	-	.	ID="RND-1_FAMILY-408";Tend="9436";Tstart="1";shortTE="F";uid="952cbe41-e002-46a8-9810-a0130ccde84a"
WOFM01000044.1	RepeatMasker	Unknown	628469	628861	2828	-	.	ID="RND-1_FAMILY-1052";Tend="1904";Tstart="1510";shortTE="F";uid="ef458077-e266-40c7-97ef-6be8373034ed"
WOFM01000044.1	RepeatMasker	LTR/Gypsy	2104726	2110307	49708	-	.	ID="RND-5_FAMILY-2658";Tend="6436";Tstart="861";shortTE="F";uid="bfd954e5-bc5f-42f6-b648-9207402c383a"
WOFM01000044.1	RepeatMasker	Unknown	2355530	2356215	1791	-	.	ID="RND-6_FAMILY-8031";Tend="1178";Tstart="617";shortTE="F";uid="d2eb1e9d-81f1-4da0-bd4b-4d9abf3bce63"
WOFM01000044.1	RepeatMasker	Unknown	216698	217050	813	-	.	ID="RND-5_FAMILY-784";Tend="1219";Tstart="842";shortTE="F";uid="6ad153ba-caff-4f03-a51d-f6cf5687b00b"
WOFM01000044.1	RepeatMasker	DNA/TcMar-Fot1	2742864	2743041	1291	-	.	ID="RND-1_FAMILY-489";Tend="1860";Tstart="1684";shortTE="F";uid="776c8f76-67ca-4b60-9688-7e78fcd4e27e"
WOFM01000044.1	RepeatMasker	Unknown	1298168	1298525	1589	-	.	ID="RND-4_FAMILY-168";Tend="1309";Tstart="952";shortTE="F";uid="cad64cd3-8406-4f87-a54b-36223eb344b5"
WOFM01000044.1	RepeatMasker	Unknown	964771	965412	1609	-	.	ID="RND-2_FAMILY-36";Tend="1439";Tstart="780";shortTE="F";uid="8b89838d-f981-474c-88a3-7d34a241b86e"
WOFM01000044.1	RepeatMasker	Unknown	2157403	2157719	688	-	.	ID="RND-2_FAMILY-36";Tend="1771";Tstart="1513";shortTE="F";uid="c513aa96-fce8-4831-8cf0-f6694e560622"
WOFM01000044.1	RepeatMasker	Unknown	719705	719903	1190	-	.	ID="RND-5_FAMILY-2402";Tend="1393";Tstart="1194";shortTE="F";uid="afa89110-42fe-4d53-9f5f-ed1358bf64ac"
WOFM01000044.1	RepeatMasker	DNA/Academ-1	2683220	2683594	2184	-	.	ID="RND-5_FAMILY-1790";Tend="1000";Tstart="632";shortTE="F";uid="6b83ad68-e0a6-4127-bd47-4d68205fcf72"
WOFM01000044.1	RepeatMasker	Unknown	485044	485476	2471	-	.	ID="RND-1_FAMILY-599";Tend="1740";Tstart="934";shortTE="F";uid="85cd7819-92e7-4cc0-b4c0-7f731dbeba28"
WOFM01000044.1	RepeatMasker	LTR/Copia	369697	373725	32740	-	.	ID="RND-6_FAMILY-3467";Tend="9042";Tstart="5009";shortTE="F";uid="1a10cd10-b64d-4089-96c7-2528582413db"
WOFM01000044.1	RepeatMasker	Unknown	1288969	1289081	638	-	.	ID="RND-6_FAMILY-734";Tend="490";Tstart="369";shortTE="F";uid="f0cffb4d-5e15-4509-bb9e-ac9c3d882fbc"
WOFM01000044.1	RepeatMasker	DNA/Crypton-I	329435	329676	615	-	.	ID="RND-6_FAMILY-4026";Tend="1181";Tstart="916";shortTE="F";uid="3079e280-42f8-44a6-af67-9c2fb6846f2b"
WOFM01000044.1	RepeatMasker	Unknown	1178875	1179696	2646	-	.	ID="RND-5_FAMILY-852";Tend="1464";Tstart="716";shortTE="F";uid="eeb563b5-884b-4b79-bd42-c13d04aec83f"
WOFM01000044.1	RepeatMasker	Unknown	87181	88149	4452	-	.	ID="RND-1_FAMILY-131";Tend="1740";Tstart="948";shortTE="F";uid="da8c1ab2-1a1e-420c-9780-164ff64472f6"
WOFM01000044.1	RepeatMasker	Unknown	2002997	2003138	479	-	.	ID="RND-4_FAMILY-488";Tend="1121";Tstart="931";shortTE="F";uid="0367188e-a1d0-4745-9046-c30ab57ee4d8"
WOFM01000044.1	RepeatMasker	Unknown	1820657	1821214	2940	-	.	ID="RND-4_FAMILY-715";Tend="1568";Tstart="1004";shortTE="F";uid="605a6fa4-31c3-4764-92c8-b2b01bd64b88"
WOFM01000044.1	RepeatMasker	Unknown	2179578	2179992	2947	-	.	ID="RND-1_FAMILY-396";Tend="1278";Tstart="897";shortTE="F";uid="dd1c5c19-0bc7-4d13-aa0b-8f892429cbe5"
WOFM01000044.1	RepeatMasker	LTR/ERV1	1430993	1431159	553	-	.	ID="RND-6_FAMILY-3332";Tend="780";Tstart="615";shortTE="F";uid="26bdd49f-ef3e-442b-b307-5140fbe11a0b"
WOFM01000044.1	RepeatMasker	Unknown	1648438	1648686	1033	-	.	ID="RND-5_FAMILY-1933";Tend="1262";Tstart="1032";shortTE="F";uid="336b374f-1ea4-4ed0-b9f1-e6cbe09d9d49"
WOFM01000044.1	RepeatMasker	Unknown	2925008	2925191	702	-	.	ID="RND-5_FAMILY-104";Tend="1184";Tstart="996";shortTE="F";uid="1406bbc2-8e07-468d-ba93-c5730ce8e067"
WOFM01000044.1	RepeatMasker	DNA	347104	347377	1456	-	.	ID="RND-5_FAMILY-3205";Tend="1227";Tstart="947";shortTE="F";uid="8784f45d-45a5-4a65-a53e-f70d997398d6"
WOFM01000044.1	RepeatMasker	Unknown	407375	407564	788	-	.	ID="RND-5_FAMILY-3502";Tend="1154";Tstart="960";shortTE="F";uid="5da655c1-6777-487d-86d6-a3bdc6387e32"
WOFM01000044.1	RepeatMasker	Unknown	1859729	1859930	713	-	.	ID="RND-3_FAMILY-526";Tend="1164";Tstart="981";shortTE="F";uid="bf1cfafd-0690-4723-bcf2-c70ec638a114"
WOFM01000044.1	RepeatMasker	Unknown	596259	596386	486	-	.	ID="RND-1_FAMILY-10";Tend="1104";Tstart="972";shortTE="F";uid="2e582a9a-7171-483f-99f9-329e0ceddb91"
WOFM01000044.1	RepeatMasker	DNA/TcMar-Tigger	2026500	2026612	599	-	.	ID="RND-4_FAMILY-740";Tend="1083";Tstart="970";shortTE="F";uid="8b6cfc6e-3f70-46fc-8c76-8c24d7564990"
WOFM01000044.1	RepeatMasker	Unknown	2467746	2470168	18129	-	.	ID="RND-1_FAMILY-6";Tend="3128";Tstart="688";shortTE="F";uid="a1742af8-007e-474b-ad0b-e20bdb14853a"
WOFM01000044.1	RepeatMasker	Unknown	2767960	2768746	5542	-	.	ID="RND-1_FAMILY-529";Tend="1614";Tstart="837";shortTE="F";uid="4a68147a-8135-4eb3-86b0-d446489e6b22"
WOFM01000044.1	RepeatMasker	LTR/Gypsy	1926887	1927221	2010	-	.	ID="RND-5_FAMILY-2318";Tend="8224";Tstart="7893";shortTE="F";uid="1d1d8292-bb19-4d21-bf01-a8e273569da8"
WOFM01000044.1	RepeatMasker	Unknown	1194676	1194794	487	-	.	ID="RND-4_FAMILY-1923";Tend="1277";Tstart="1153";shortTE="F";uid="1ccc923a-63e9-4a82-963d-9adba75b9942"
WOFM01000044.1	RepeatMasker	Unknown	1877673	1877859	577	-	.	ID="RND-5_FAMILY-129";Tend="1241";Tstart="1040";shortTE="F";uid="b6b915db-e16c-421b-ac6b-9f6fd46570fa"
WOFM01000044.1	RepeatMasker	Unknown	1970708	1971186	3218	-	.	ID="RND-6_FAMILY-1182";Tend="1418";Tstart="945";shortTE="F";uid="4e931f58-1232-465e-8ce8-70140752e3ab"
WOFM01000044.1	RepeatMasker	Unknown	1135087	1135420	2103	-	.	ID="RND-4_FAMILY-986";Tend="1380";Tstart="1027";shortTE="F";uid="468eecba-f0ea-429f-b876-738a1b97fece"
WOFM01000044.1	RepeatMasker	Unknown	2606455	2606828	1305	-	.	ID="RND-4_FAMILY-1521";Tend="1284";Tstart="919";shortTE="F";uid="c71b2497-906e-4ece-aa05-5a58855edb2b"
WOFM01000044.1	RepeatMasker	DNA	2674205	2674366	610	-	.	ID="RND-5_FAMILY-3205";Tend="1227";Tstart="1042";shortTE="F";uid="a2a3e814-b64b-44f4-af1e-2f94fe6bc519"
WOFM01000044.1	RepeatMasker	Unknown	2310070	2310178	779	-	.	ID="RND-1_FAMILY-75";Tend="1529";Tstart="1081";shortTE="F";uid="3ed5bdba-f54e-4544-b84f-0d35db2ed488"
WOFM01000044.1	RepeatMasker	LTR/Pao	329074	329431	2495	-	.	ID="RND-1_FAMILY-28";Tend="1425";Tstart="1070";shortTE="F";uid="cba379eb-2244-4739-9dd8-50e06a1a5296"
WOFM01000044.1	RepeatMasker	LTR/Gypsy	580002	580261	1235	-	.	ID="RND-1_FAMILY-781";Tend="5945";Tstart="5687";shortTE="F";uid="b8d8d08b-82f1-445c-97fc-ffe79b222e1d"
WOFM01000044.1	RepeatMasker	Unknown	2388747	2389568	4807	-	.	ID="RND-3_FAMILY-764";Tend="1811";Tstart="946";shortTE="F";uid="80cbdd3c-44d3-490c-b635-39219f9e25ae"
WOFM01000044.1	RepeatMasker	Unknown	1484374	1484625	1102	-	.	ID="RND-5_FAMILY-1973";Tend="1234";Tstart="958";shortTE="F";uid="36a52a58-5df5-481a-9381-53fa6852666d"
WOFM01000044.1	RepeatMasker	Unknown	2714601	2714788	1425	-	.	ID="RND-1_FAMILY-175";Tend="1052";Tstart="868";shortTE="F";uid="a532c6ee-73d0-4c22-a2a0-cd64ab8b46e7"
WOFM01000044.1	RepeatMasker	Unknown	2083377	2083482	555	-	.	ID="RND-3_FAMILY-213";Tend="985";Tstart="876";shortTE="F";uid="42f2d72f-01d1-4c41-9678-689e92d12d70"
WOFM01000044.1	RepeatMasker	Unknown	2826074	2826509	3167	-	.	ID="RND-6_FAMILY-5387";Tend="1414";Tstart="981";shortTE="F";uid="49c12659-a0aa-467e-95a9-4ce81ff58f0f"
WOFM01000044.1	RepeatMasker	Unknown	594892	595163	1246	-	.	ID="RND-5_FAMILY-1363";Tend="1198";Tstart="968";shortTE="F";uid="fa9f6840-8401-4272-9c9b-593a418b972d"
WOFM01000044.1	RepeatMasker	Unknown	799218	799399	452	-	.	ID="RND-1_FAMILY-449";Tend="1439";Tstart="1261";shortTE="F";uid="c3338775-65a0-4b82-9ee9-9095326ae21e"
WOFM01000044.1	RepeatMasker	RC/Helitron	2899101	2899955	3538	-	.	ID="RND-1_FAMILY-1113";TEgroup="ctg_380%7CRND-1_FAMILY-1113%7C2";Tend="1637";Tstart="853";shortTE="F";uid="c161ee20-63bc-49aa-8709-6109d57d246c"
WOFM01000044.1	RepeatMasker	DNA	1655474	1655616	778	-	.	ID="RND-5_FAMILY-3205";Tend="1224";Tstart="1086";shortTE="F";uid="7a4b53cf-400e-4c79-9e25-7823ea9d01ab"
WOFM01000044.1	RepeatMasker	Unknown	326443	327688	5895	-	.	ID="RND-6_FAMILY-4090";Tend="1709";Tstart="461";shortTE="F";uid="cad4d5dd-5f67-4cbf-82da-d5847651136c"
WOFM01000044.1	RepeatMasker	DNA/hAT-Tip100	1220923	1221411	3634	-	.	ID="RND-5_FAMILY-679";Tend="1468";Tstart="969";shortTE="F";uid="6b78b0f6-dfdd-4e50-b387-ee62eaa8d64d"
WOFM01000044.1	RepeatMasker	LINE/I-Jockey	51188	51527	954	-	.	ID="RND-5_FAMILY-1653";Tend="2454";Tstart="2114";shortTE="F";uid="073959e6-de23-4451-a8e9-9987f4e8f767"
WOFM01000044.1	RepeatMasker	Unknown	2263848	2264009	1074	-	.	ID="RND-1_FAMILY-725";Tend="1079";Tstart="914";shortTE="F";uid="c75e15fd-b0bc-4dc9-a373-5215426d8f23"
WOFM01000044.1	RepeatMasker	RC/Helitron	792335	796072	33496	-	.	ID="RND-6_FAMILY-7002";Tend="4569";Tstart="837";shortTE="F";uid="12a16c85-ceaf-415a-b3f8-23809126e8c8"
WOFM01000044.1	RepeatMasker	Unknown	601825	602174	1855	-	.	ID="RND-4_FAMILY-1024";Tend="1251";Tstart="895";shortTE="F";uid="34be6acf-48a1-4ab5-86dd-900e149d2e0f"
WOFM01000044.1	RepeatMasker	Unknown	2319782	2320146	1525	-	.	ID="RND-1_FAMILY-10";Tend="1488";Tstart="969";shortTE="F";uid="9055584f-52bb-4c1c-a5cf-82b5fb068abd"
WOFM01000044.1	RepeatMasker	Unknown	308888	309069	975	-	.	ID="RND-4_FAMILY-282";Tend="1256";Tstart="1065";shortTE="F";uid="729cba5f-ad1c-4af0-bf8f-9079ee4db82a"
WOFM01000044.1	RepeatMasker	Unknown	696541	696888	2380	-	.	ID="RND-4_FAMILY-231";Tend="1330";Tstart="984";shortTE="F";uid="1848953a-b251-4587-8453-4bd6726352ce"
WOFM01000044.1	RepeatMasker	Unknown	444002	444130	594	-	.	ID="RND-4_FAMILY-2415";Tend="1559";Tstart="1431";shortTE="F";uid="71462bfa-e7d3-4ff1-90a7-b828ac7d30f7"
WOFM01000044.1	RepeatMasker	DNA/TcMar-Tigger	2919757	2920043	1328	-	.	ID="RND-4_FAMILY-568";Tend="1141";Tstart="861";shortTE="F";uid="f7bb2692-af22-4114-bdbd-4c54f78e13f4"
WOFM01000044.1	RepeatMasker	Unknown	1875401	1875813	2952	-	.	ID="RND-1_FAMILY-208";Tend="1385";Tstart="972";shortTE="F";uid="c4535abe-85b0-4159-9037-7b3b2ce66d1f"
WOFM01000044.1	RepeatMasker	Unknown	277360	277548	849	-	.	ID="RND-5_FAMILY-951";Tend="1178";Tstart="993";shortTE="F";uid="5b7d36ca-8f5f-4a4a-8bfc-b645b0557a1c"
WOFM01000044.1	RepeatMasker	Unknown	1018807	1018973	993	-	.	ID="RND-1_FAMILY-438";Tend="1166";Tstart="1000";shortTE="F";uid="6282790c-315a-450d-bce7-bb3cacd6d95f"
WOFM01000044.1	RepeatMasker	Unknown	1856477	1856631	1206	-	.	ID="RND-6_FAMILY-1257";Tend="1918";Tstart="1758";shortTE="F";uid="80953c76-3382-4772-a7b0-2492f8a7fd6b"
WOFM01000044.1	RepeatMasker	DNA/Crypton-I	1580831	1582312	7058	-	.	ID="rnd-1_family-30";Tend="1866";Tstart="783";shortTE="F";uid="206587f6-a942-4403-8a74-503002965a66"
WOFM01000044.1	RepeatMasker	Unknown	2327678	2327974	2185	-	.	ID="RND-1_FAMILY-251";Tend="1226";Tstart="935";shortTE="F";uid="65c6455a-6409-4e64-8512-91844508c8ae"
WOFM01000044.1	RepeatMasker	Unknown	1052370	1052704	2138	-	.	ID="RND-1_FAMILY-554";Tend="1329";Tstart="993";shortTE="F";uid="9343f6fd-9d30-4e01-90d5-912787d438bf"
WOFM01000044.1	RepeatMasker	Unknown	1964198	1964452	1178	-	.	ID="RND-6_FAMILY-3017";Tend="1069";Tstart="794";shortTE="F";uid="195fba2f-760f-4a4f-bbcf-f5d2cebd93da"
WOFM01000044.1	RepeatMasker	Unknown	2016833	2017325	1012	-	.	ID="RND-1_FAMILY-26";Tend="1429";Tstart="915";shortTE="F";uid="7fd2016b-ffa4-4fba-a5c8-857c8447f00c"
WOFM01000044.1	RepeatMasker	Unknown	1354701	1356017	5150	-	.	ID="RND-1_FAMILY-871";Tend="2331";Tstart="813";shortTE="F";uid="37fbb5ac-d490-4e36-a46b-18b7ebaf00c9"
WOFM01000044.1	RepeatMasker	Unknown	2186417	2186676	704	-	.	ID="RND-1_FAMILY-9";Tend="1350";Tstart="1106";shortTE="F";uid="69b991cf-495d-4bec-b550-35d43af092c0"
WOFM01000044.1	RepeatMasker	Unknown	88148	88643	3454	-	.	ID="RND-1_FAMILY-759";Tend="1424";Tstart="929";shortTE="F";uid="ec3c8aac-680f-4e2b-8a85-a64aad873e27"
WOFM01000044.1	RepeatMasker	Unknown	2547850	2548104	916	-	.	ID="RND-2_FAMILY-36";Tend="998";Tstart="747";shortTE="F";uid="cd14d542-87cf-438c-89e9-5d7337c6c4fd"
WOFM01000044.1	RepeatMasker	Unknown	1908863	1909269	2600	-	.	ID="RND-1_FAMILY-456";Tend="1380";Tstart="972";shortTE="F";uid="f48f4718-cf22-4b58-8d20-88dc098140e0"
WOFM01000044.1	RepeatMasker	RC/Helitron	1986874	1987825	4390	-	.	ID="RND-1_FAMILY-621";Tend="1731";Tstart="937";shortTE="F";uid="9c6cc46d-1982-417b-a090-2bd25a3f2dc3"
WOFM01000044.1	RepeatMasker	LTR/Gypsy	538457	538937	3326	-	.	ID="RND-1_FAMILY-96";Tend="807";Tstart="338";shortTE="F";uid="26a7ec2a-9a28-4334-8940-aac44aaf2510"
WOFM01000044.1	RepeatMasker	LTR/Gypsy	1973368	1973900	3660	-	.	ID="RND-5_FAMILY-1334";Tend="721";Tstart="195";shortTE="F";uid="790c0508-e086-4492-af9f-bbe92e602bc4"
WOFM01000044.1	RepeatMasker	LINE/CR1	1329822	1329947	768	-	.	ID="RND-5_FAMILY-655";Tend="902";Tstart="778";shortTE="F";uid="a98392cb-a0f9-4c8f-9dca-bbdebb6535b9"
WOFM01000044.1	RepeatMasker	LTR/Gypsy	2350721	2351022	607	-	.	ID="RND-5_FAMILY-1656";Tend="1392";Tstart="1086";shortTE="F";uid="7ced38c1-3da0-4488-90ff-5e0fc74e418d"
WOFM01000044.1	RepeatMasker	RC/Helitron	2683595	2683930	1810	-	.	ID="RND-5_FAMILY-2792";Tend="1727";Tstart="1337";shortTE="F";uid="f2cc966d-6627-4a78-87ef-c8cb43b92050"
WOFM01000044.1	RepeatMasker	LTR	2775672	2776087	642	-	.	ID="RND-5_FAMILY-828";Tend="1287";Tstart="878";shortTE="F";uid="e98bfc0c-a8d7-4ec0-a767-5fecac3689a7"
WOFM01000044.1	RepeatMasker	Unknown	71573	71681	561	-	.	ID="RND-6_FAMILY-2004";Tend="977";Tstart="865";shortTE="F";uid="39967e62-15a7-4253-91ec-b33bd94e19f9"
WOFM01000044.1	RepeatMasker	Unknown	143431	144595	608	-	.	ID="RND-5_FAMILY-30";Tend="1613";Tstart="447";shortTE="F";uid="c295a578-f405-4c74-8e18-3ee42db17c50"
WOFM01000044.1	RepeatMasker	Unknown	1339313	1340120	4064	-	.	ID="RND-6_FAMILY-3489";Tend="1822";Tstart="965";shortTE="F";uid="a0288b28-520a-4627-ac6f-502572b452b4"
WOFM01000044.1	RepeatMasker	Unknown	687963	688353	1456	-	.	ID="RND-2_FAMILY-36";Tend="1670";Tstart="1279";shortTE="F";uid="a009de68-6ad6-44f4-acb9-db57d1e00b4e"
WOFM01000044.1	RepeatMasker	Unknown	678848	679062	571	-	.	ID="RND-6_FAMILY-734";Tend="1154";Tstart="927";shortTE="F";uid="c57748a6-3984-44b5-a246-62538faee49a"
WOFM01000044.1	RepeatMasker	Unknown	2126830	2126968	708	-	.	ID="RND-5_FAMILY-784";Tend="1637";Tstart="1502";shortTE="F";uid="5f502995-2076-46a8-8079-cca542a23e05"
WOFM01000044.1	RepeatMasker	DNA	2786570	2786684	594	-	.	ID="RND-5_FAMILY-4767";Tend="1050";Tstart="948";shortTE="F";uid="780c3b8f-2ca5-4c08-ae9b-323a3648d0a0"
WOFM01000044.1	RepeatMasker	Unknown	767732	768044	1269	-	.	ID="RND-4_FAMILY-413";Tend="1521";Tstart="1133";shortTE="F";uid="786bd956-e089-455e-b41f-6ef1ce8599ee"
WOFM01000044.1	RepeatMasker	Unknown	2848617	2849084	2635	-	.	ID="RND-1_FAMILY-26";Tend="1386";Tstart="918";shortTE="F";uid="9b79aaec-1359-4313-979b-a6260e756d19"
WOFM01000044.1	RepeatMasker	Unknown	885399	885613	1209	-	.	ID="RND-4_FAMILY-1438";Tend="1527";Tstart="1312";shortTE="F";uid="63db5663-bf3a-4aab-b7d1-d727d9b45347"
WOFM01000044.1	RepeatMasker	DNA/Crypton-I	1371192	1371435	1344	-	.	ID="RND-4_FAMILY-334";Tend="1266";Tstart="1016";shortTE="F";uid="2ec125f8-fd70-480e-9422-f7d28feadd7b"
WOFM01000044.1	RepeatMasker	Unknown	1302947	1303109	922	-	.	ID="RND-1_FAMILY-258";Tend="1058";Tstart="922";shortTE="F";uid="5eb0d1e3-e368-47b3-b3d5-f83a0f9b2e6f"
WOFM01000044.1	RepeatMasker	Unknown	2639153	2639575	1669	-	.	ID="RND-3_FAMILY-565";Tend="1481";Tstart="1045";shortTE="F";uid="5ec78330-967f-47c8-9fb4-34e1f366de9b"
WOFM01000044.1	RepeatMasker	Unknown	1963180	1963719	2044	-	.	ID="RND-6_FAMILY-3017";Tend="1753";Tstart="1204";shortTE="F";uid="8af12af1-07e3-4b69-827e-780778ffe82c"
WOFM01000044.1	RepeatMasker	Unknown	1321816	1322168	2105	-	.	ID="RND-1_FAMILY-10";Tend="1767";Tstart="1420";shortTE="F";uid="1a62bc64-a6ca-45e3-846b-a3da0e66af09"
WOFM01000044.1	RepeatMasker	Unknown	2210597	2210856	1689	-	.	ID="RND-1_FAMILY-1";Tend="1992";Tstart="1732";shortTE="F";uid="141def6f-8967-484a-ae88-74cc6d4e4f7e"
WOFM01000044.1	RepeatMasker	LTR/Copia	1715036	1715948	4147	-	.	ID="RND-5_FAMILY-717";Tend="1760";Tstart="841";shortTE="F";uid="7c6de1f6-136f-4953-9ad6-aba2a6a05f2d"
WOFM01000044.1	RepeatMasker	Unknown	88693	88893	1141	-	.	ID="RND-1_FAMILY-814";Tend="1757";Tstart="1555";shortTE="F";uid="92b92dd2-589c-44ef-b05d-2b1a8d5cd1a9"
WOFM01000044.1	RepeatMasker	Unknown	1989506	1990527	4713	-	.	ID="RND-1_FAMILY-1";Tend="2450";Tstart="879";shortTE="F";uid="acc25c17-e5f4-4091-9ce3-dc1b97492c82"
WOFM01000044.1	RepeatMasker	Unknown	911777	912008	1277	-	.	ID="RND-1_FAMILY-195";Tend="1484";Tstart="1238";shortTE="F";uid="e3e18f69-4686-4452-bfa0-c789ec47b368"
WOFM01000044.1	RepeatMasker	DNA/TcMar-Fot1	632736	633148	2399	-	.	ID="RND-1_FAMILY-574";Tend="1892";Tstart="1486";shortTE="F";uid="98015b6d-3adc-4fe3-bf90-33005bcb7712"
WOFM01000044.1	RepeatMasker	Unknown	2463357	2463663	803	-	.	ID="RND-1_FAMILY-553";Tend="5283";Tstart="4974";shortTE="F";uid="7da4c8d3-954d-4fce-a7cb-c67d7ee2ff70"
WOFM01000044.1	RepeatMasker	DNA/Crypton-I	843327	844430	7929	-	.	ID="RND-1_FAMILY-30";Tend="1850";Tstart="772";shortTE="F";uid="741cfeb2-cfdf-4ec1-9e82-d8966ee794f3"
WOFM01000044.1	RepeatMasker	DNA/Crypton-I	2397444	2397669	780	-	.	ID="RND-6_FAMILY-4026";Tend="1275";Tstart="980";shortTE="F";uid="dba8d626-7c49-4889-9043-7001506a8c4a"
WOFM01000044.1	RepeatMasker	DNA/Crypton-I	2798369	2798521	493	-	.	ID="RND-4_FAMILY-334";Tend="1528";Tstart="1367";shortTE="F";uid="be5df94b-e113-4878-b0b6-07367d35e9a4"
WOFM01000044.1	RepeatMasker	LTR/Gypsy	871251	871380	556	-	.	ID="GYPSY68-I_AG";Tend="2278";Tstart="2137";shortTE="F";uid="7886e11d-4c77-4397-821d-65e10a1c07e4"
WOFM01000044.1	RepeatMasker	Unknown	2046199	2046349	1111	-	.	ID="RND-1_FAMILY-486";Tend="1043";Tstart="889";shortTE="F";uid="dc7f74d8-aedd-4b2c-9a45-64e524b15377"
WOFM01000044.1	RepeatMasker	LINE/L2	1149828	1151440	10175	-	.	ID="RND-1_FAMILY-257";Tend="2337";Tstart="713";shortTE="F";uid="eb9db34e-3ffa-425a-a265-f3c2190bf757"
WOFM01000044.1	RepeatMasker	Unknown	2350386	2350697	1637	-	.	ID="RND-1_FAMILY-10";Tend="1676";Tstart="1345";shortTE="F";uid="0f6fe56e-48b7-4066-870e-5a63738a7f2f"
WOFM01000044.1	RepeatMasker	Unknown	508189	509438	3884	-	.	ID="RND-1_FAMILY-481";Tend="3851";Tstart="2596";shortTE="F";uid="a8d7639c-b1f6-4558-851e-ed1c5d6e9d43"
WOFM01000044.1	RepeatMasker	LTR/Gypsy	1342018	1342263	719	-	.	ID="RND-4_FAMILY-1433";Tend="1744";Tstart="1477";shortTE="F";uid="b111d759-73bc-47ef-ada1-6daa96b2fd94"
WOFM01000044.1	RepeatMasker	Unknown	873234	873418	826	-	.	ID="RND-2_FAMILY-36";Tend="798";Tstart="613";shortTE="F";uid="0fd20e6c-57fc-4218-946e-962a83a995a0"
WOFM01000044.1	RepeatMasker	Unknown	2922877	2923626	1985	-	.	ID="RND-1_FAMILY-380";Tend="1768";Tstart="1031";shortTE="F";uid="8dd30433-64ff-4b58-8cb0-4377e230603a"
WOFM01000044.1	RepeatMasker	Unknown	360990	361410	2949	-	.	ID="RND-1_FAMILY-825";Tend="1379";Tstart="957";shortTE="F";uid="f798b23f-6957-40d2-8e19-39ed63839036"
WOFM01000044.1	RepeatMasker	Unknown	25135	25926	4521	-	.	ID="RND-5_FAMILY-17";Tend="1783";Tstart="991";shortTE="F";uid="e76ed835-4b94-442a-a981-0bf62fe2b238"
WOFM01000044.1	RepeatMasker	Unknown	1153737	1154400	2111	-	.	ID="RND-1_FAMILY-674";Tend="5230";Tstart="4525";shortTE="F";uid="9a81567a-1d2d-49a2-a39e-589143b77251"
WOFM01000044.1	RepeatMasker	LTR/Copia	1416918	1424519	60013	-	.	ID="RND-1_FAMILY-587";Tend="7705";Tstart="552";shortTE="F";uid="6ad1683e-b6dd-46d1-a17f-96d8b7620b51"
WOFM01000044.1	RepeatMasker	DNA/TcMar-Mariner	739623	739998	804	-	.	ID="RND-6_FAMILY-9025";Tend="1615";Tstart="1295";shortTE="F";uid="cf789891-7228-4991-8b48-20f4067231b3"
WOFM01000044.1	RepeatMasker	LTR/Pao	603783	604246	2896	-	.	ID="RND-1_FAMILY-32";Tend="1379";Tstart="913";shortTE="F";uid="450aeaee-d3c7-42cc-9709-e95278aadeeb"
WOFM01000044.1	RepeatMasker	LINE/L2	505602	506612	6955	-	.	ID="RND-5_FAMILY-2134";Tend="1875";Tstart="845";shortTE="F";uid="c8102f02-22d7-4752-bbae-d59f3c8aff58"
WOFM01000044.1	RepeatMasker	Unknown	1008027	1008230	748	-	.	ID="RND-1_FAMILY-720";Tend="1482";Tstart="1265";shortTE="F";uid="0e462e9e-5e29-46d1-bd67-83403ae9d8b3"
WOFM01000044.1	RepeatMasker	LTR/Gypsy	2378802	2380497	14459	-	.	ID="RND-1_FAMILY-503";Tend="4576";Tstart="2874";shortTE="F";uid="ef6a298c-3f58-4562-b1cb-cdfedfd268d1"
WOFM01000044.1	RepeatMasker	DNA/Academ-1	2296485	2296813	598	-	.	ID="RND-4_FAMILY-1498";TEgroup="ctg_380%7CRND-4_FAMILY-1498%7C2";Tend="1435";Tstart="786";shortTE="T";uid="51a85dbc-54f9-4940-8ecb-2ef12b5f74b2"
WOFM01000044.1	RepeatMasker	LTR/Gypsy	2485191	2485545	2549	-	.	ID="RND-1_FAMILY-192";Tend="1212";Tstart="862";shortTE="F";uid="5f9c1174-86d1-4acc-af4c-a1d954859ffe"
WOFM01000044.1	RepeatMasker	DNA/hAT-Ac	1811757	1812192	2576	-	.	ID="RND-5_FAMILY-3076";Tend="1302";Tstart="865";shortTE="F";uid="34a78099-50f0-4fb7-9aaa-d247b2e928c5"
WOFM01000044.1	RepeatMasker	DNA/Maverick	980845	985883	21100	-	.	ID="RND-6_FAMILY-3885";TEgroup="ctg_380%7CRND-6_FAMILY-3885%7C1";Tend="6034";Tstart="756";shortTE="F";uid="ff83dfe9-8664-4811-be72-8a43c28e6658"
WOFM01000044.1	RepeatMasker	Unknown	169673	170301	3708	-	.	ID="RND-6_FAMILY-1697";Tend="1625";Tstart="915";shortTE="F";uid="5e67a53a-3b51-487d-935a-a878d94ac9d7"
WOFM01000044.1	RepeatMasker	Unknown	1866094	1866769	4989	-	.	ID="RND-1_FAMILY-95";Tend="1647";Tstart="961";shortTE="F";uid="9bdbc058-9120-4f34-a298-5d3d82ff4cab"
WOFM01000044.1	RepeatMasker	Unknown	2424804	2425180	3173	-	.	ID="RND-1_FAMILY-396";Tend="1278";Tstart="896";shortTE="F";uid="e8a80933-bedc-4583-8d32-89bf034d2d1d"
WOFM01000044.1	RepeatMasker	Unknown	1621641	1622145	2447	-	.	ID="RND-6_FAMILY-15";Tend="1247";Tstart="768";shortTE="F";uid="bbd4fc7a-969d-4909-89c5-bd4efdda4a1e"
WOFM01000044.1	RepeatMasker	Unknown	1866769	1867212	2793	-	.	ID="RND-5_FAMILY-782";Tend="1391";Tstart="949";shortTE="F";uid="ab6ae0c1-1a84-4195-ad5a-6a466b478f79"
WOFM01000044.1	RepeatMasker	RC/Helitron	596881	597197	417	-	.	ID="RND-5_FAMILY-2192";Tend="981";Tstart="697";shortTE="F";uid="c24717ca-9053-4375-9735-81dad7fcf442"
WOFM01000044.1	RepeatMasker	Unknown	43003	43726	3814	-	.	ID="RND-5_FAMILY-762";Tend="1262";Tstart="551";shortTE="F";uid="ca937a6d-2426-4f1e-8f34-993d8b390b2e"
WOFM01000044.1	RepeatMasker	Unknown	1413103	1413740	1280	-	.	ID="RND-1_FAMILY-121";Tend="1676";Tstart="995";shortTE="F";uid="a61c0a26-cc9c-452a-9d88-b13a4340c2e8"
WOFM01000044.1	RepeatMasker	LTR/Gypsy	776416	776990	3006	-	.	ID="RND-6_FAMILY-1390";Tend="9348";Tstart="8765";shortTE="F";uid="5e3f87e7-01de-4dfd-80df-ad395f64e7de"
WOFM01000044.1	RepeatMasker	Unknown	1593197	1593702	2682	-	.	ID="RND-5_FAMILY-2402";Tend="1419";Tstart="886";shortTE="F";uid="c254e47c-17ee-40dc-9fdb-7ed5c4b1b92d"
WOFM01000044.1	RepeatMasker	DNA/Academ-1	1645034	1646735	3527	-	.	ID="RND-6_FAMILY-4762";Tend="2094";Tstart="431";shortTE="F";uid="c1d145ae-36c5-49d2-87e9-3cf5bd759ded"
WOFM01000044.1	RepeatMasker	DNA	1589461	1589810	2398	-	.	ID="RND-1_FAMILY-560";Tend="1280";Tstart="942";shortTE="F";uid="5e77c907-747d-4929-8c5d-9271fe662213"
WOFM01000044.1	RepeatMasker	LTR/Pao	847141	847324	1471	-	.	ID="RND-1_FAMILY-1032";Tend="865";Tstart="682";shortTE="F";uid="083eb992-c31a-4435-ad5c-81e3cbaef844"
WOFM01000044.1	RepeatMasker	Unknown	2676167	2676334	488	-	.	ID="RND-6_FAMILY-1182";Tend="1129";Tstart="948";shortTE="F";uid="32ed0c05-ccd8-4849-9a1c-b70ae1eb7ba7"
WOFM01000044.1	RepeatMasker	Unknown	240854	241098	1585	-	.	ID="RND-1_FAMILY-933";Tend="1161";Tstart="914";shortTE="F";uid="6f88e733-4a85-4647-b3d6-83e9d7099631"
WOFM01000044.1	RepeatMasker	DNA/Crypton-I	1442752	1443059	1864	-	.	ID="RND-1_FAMILY-254";Tend="1247";Tstart="937";shortTE="F";uid="26e6c686-4c6a-4856-8e11-67f7003042f0"
WOFM01000044.1	RepeatMasker	DNA/TcMar-Mariner	2845371	2845528	924	-	.	ID="RND-4_FAMILY-286";Tend="1174";Tstart="1008";shortTE="F";uid="5a1f77d7-d7d2-4f11-a343-f50f87640edf"
WOFM01000044.1	RepeatMasker	Unknown	503863	504461	2490	-	.	ID="RND-5_FAMILY-994";Tend="1465";Tstart="905";shortTE="F";uid="ec569ccd-1b50-4ba3-9653-83e99244bbf6"
WOFM01000044.1	RepeatMasker	RC/Helitron	2190950	2191209	740	-	.	ID="RND-4_FAMILY-1280";Tend="1799";Tstart="1475";shortTE="F";uid="563c56a9-1f04-4414-8cee-4bf66ac055c8"
WOFM01000044.1	RepeatMasker	Unknown	1240448	1240698	527	-	.	ID="RND-4_FAMILY-1923";Tend="1276";Tstart="970";shortTE="F";uid="584f25c6-14d3-4061-b2bf-db8a047d690c"
WOFM01000044.1	RepeatMasker	Unknown	1916428	1916622	720	-	.	ID="RND-3_FAMILY-213";Tend="1063";Tstart="869";shortTE="F";uid="1d8d1e02-3a34-4603-9df0-4a7497ed8baf"
WOFM01000044.1	RepeatMasker	DNA/hAT-hAT19	955042	955219	703	-	.	ID="RND-6_FAMILY-4704";Tend="1564";Tstart="1391";shortTE="F";uid="6151e139-d7d8-43b2-aa19-db276ae789f3"
WOFM01000044.1	RepeatMasker	DNA/hAT-Pegasus	1351533	1353186	8649	-	.	ID="RND-1_FAMILY-316";Tend="2537";Tstart="833";shortTE="F";uid="8de6a166-db4c-4614-8b4f-81ed6a7e179b"
WOFM01000044.1	RepeatMasker	Unknown	1082734	1082851	444	-	.	ID="RND-4_FAMILY-754";Tend="1875";Tstart="1759";shortTE="F";uid="83a9f408-953f-4728-b9e8-ce170280f11f"
WOFM01000044.1	RepeatMasker	Unknown	1943260	1943463	1476	-	.	ID="RND-1_FAMILY-56";Tend="1283";Tstart="1081";shortTE="F";uid="4129a117-a04a-4323-bd52-0f9f883be558"
WOFM01000044.1	RepeatMasker	LTR/Gypsy	1275349	1275489	529	-	.	ID="RND-6_FAMILY-1330";Tend="4419";Tstart="4282";shortTE="F";uid="3e02397d-46be-4aff-bc4c-3a64fcc2087c"
WOFM01000044.1	RepeatMasker	Unknown	956779	957135	732	-	.	ID="RND-4_FAMILY-454";Tend="2280";Tstart="1997";shortTE="F";uid="d01abb74-b9a8-4d97-afeb-14aa007b6a3f"
WOFM01000044.1	RepeatMasker	Unknown	2901879	2902270	1655	-	.	ID="RND-6_FAMILY-5387";Tend="1370";Tstart="974";shortTE="F";uid="71a7d33a-e1c4-4ab5-be08-29f12dff5fc8"
WOFM01000044.1	RepeatMasker	LTR/Pao	396485	396961	2996	-	.	ID="RND-1_FAMILY-28";Tend="1413";Tstart="927";shortTE="F";uid="52f638a3-5980-4714-885f-d55c347902ae"
WOFM01000044.1	RepeatMasker	LTR/Pao	156342	156555	946	-	.	ID="RND-5_FAMILY-2502";Tend="871";Tstart="683";shortTE="F";uid="cdf6c9bf-92ef-45a3-88b4-da35139033d9"
WOFM01000044.1	RepeatMasker	DNA/Merlin	948066	948931	4165	-	.	ID="RND-5_FAMILY-944";Tend="1708";Tstart="791";shortTE="F";uid="f8b8a020-97b0-4033-8ffb-a178c5766e10"
WOFM01000044.1	RepeatMasker	LTR/Gypsy	2575564	2575759	1457	-	.	ID="RND-6_FAMILY-221";Tend="833";Tstart="628";shortTE="F";uid="d1f2dfb9-cac8-47dc-8648-5c3d5104dec5"
WOFM01000044.1	RepeatMasker	Unknown	419819	420437	4127	-	.	ID="RND-1_FAMILY-461";Tend="1516";Tstart="881";shortTE="F";uid="74fd060b-8c51-4b7a-b6da-9ab651c17e1d"
WOFM01000044.1	RepeatMasker	RC/Helitron	1014608	1014797	994	-	.	ID="RND-5_FAMILY-2749";Tend="1657";Tstart="1473";shortTE="F";uid="f1c5414a-5fc1-40e5-be58-665e0f7c6977"
WOFM01000044.1	RepeatMasker	Unknown	2874917	2875522	1282	-	.	ID="RND-1_FAMILY-27";Tend="1336";Tstart="755";shortTE="F";uid="ca4fd2d2-2578-48c8-90be-a64d5daaa9b2"
WOFM01000044.1	RepeatMasker	LTR/Gypsy	887130	887231	422	-	.	ID="GYPSY61-I_AG";Tend="4301";Tstart="4208";shortTE="F";uid="97f38d4e-bdae-4c59-9cd6-b53b3394430b"
WOFM01000044.1	RepeatMasker	Unknown	1872740	1873301	3986	-	.	ID="RND-1_FAMILY-461";Tend="1489";Tstart="904";shortTE="F";uid="5282ba69-9c62-4bf9-93b9-93ee7417e6a1"
WOFM01000044.1	RepeatMasker	Unknown	726369	726748	2757	-	.	ID="RND-6_FAMILY-136";Tend="2286";Tstart="1897";shortTE="F";uid="7ad880f6-c1a0-4f11-ac93-9104048ff89b"
WOFM01000044.1	RepeatMasker	Unknown	1815660	1816342	1433	-	.	ID="RND-1_FAMILY-674";Tend="5231";Tstart="4553";shortTE="F";uid="f9117606-f5a7-4f13-bc65-4983b486c6e5"
WOFM01000044.1	RepeatMasker	Unknown	2387189	2387620	1858	-	.	ID="RND-6_FAMILY-2549";Tend="2089";Tstart="1707";shortTE="F";uid="ede5a448-f1d2-4225-a99e-bf5a305559dc"
WOFM01000044.1	RepeatMasker	Unknown	2428137	2428899	4574	-	.	ID="RND-1_FAMILY-8";Tend="1818";Tstart="1049";shortTE="F";uid="a1672002-f24e-4513-ac1f-d743d1e1bdd6"
WOFM01000044.1	RepeatMasker	RC/Helitron	2573292	2574232	7456	-	.	ID="RND-4_FAMILY-1280";Tend="1989";Tstart="1013";shortTE="F";uid="b0d2d526-bf11-451e-b291-ff0b055bb6d3"
WOFM01000044.1	RepeatMasker	LTR/Copia	1934590	1934717	712	-	.	ID="RND-1_FAMILY-335";Tend="7669";Tstart="7539";shortTE="F";uid="f344cd93-e903-447d-ad0a-f026751bba2c"
WOFM01000044.1	RepeatMasker	Unknown	1080570	1080760	724	-	.	ID="RND-6_FAMILY-5892";Tend="356";Tstart="169";shortTE="F";uid="10837d84-6aba-40c6-a88d-27e2fc651e8d"
WOFM01000044.1	RepeatMasker	Unknown	1959681	1960034	2529	-	.	ID="RND-1_FAMILY-146";Tend="1227";Tstart="879";shortTE="F";uid="cceef953-13dd-4c18-a94b-2b11b2f09447"
WOFM01000044.1	RepeatMasker	Unknown	1849018	1849216	789	-	.	ID="RND-1_FAMILY-449";Tend="1491";Tstart="1294";shortTE="F";uid="5e712b95-112a-4bb7-bb9a-14da5d5cbc5e"
WOFM01000044.1	RepeatMasker	Unknown	2461954	2462205	1100	-	.	ID="RND-2_FAMILY-36";Tend="1776";Tstart="1506";shortTE="F";uid="41046925-994f-43b1-b6ad-f0704d5901a8"
WOFM01000044.1	RepeatMasker	Unknown	407201	407333	686	-	.	ID="RND-4_FAMILY-2415";Tend="1424";Tstart="1293";shortTE="F";uid="f0588542-fba5-4f46-92c9-e0c5ce8cb752"
WOFM01000044.1	RepeatMasker	Unknown	2796252	2796535	1797	-	.	ID="RND-1_FAMILY-58";Tend="1239";Tstart="953";shortTE="F";uid="a6f97b97-34ea-43d6-b47c-c6abc556ce06"
WOFM01000044.1	RepeatMasker	LINE/R2-NeSL	2244680	2244820	752	-	.	ID="RND-3_FAMILY-38";Tend="1458";Tstart="1318";shortTE="F";uid="c77eb4de-1713-4123-a182-334d87854c41"
WOFM01000044.1	RepeatMasker	DNA/hAT-Tip100	1198889	1199088	697	-	.	ID="RND-4_FAMILY-959";Tend="1303";Tstart="1109";shortTE="F";uid="ad06b6af-5427-45fe-8fb6-b96cf33791bd"
WOFM01000044.1	RepeatMasker	Unknown	1846776	1847078	2074	-	.	ID="RND-1_FAMILY-58";Tend="1254";Tstart="956";shortTE="F";uid="bb7aa7f9-bbaa-4216-9892-c727f02d8e10"
WOFM01000044.1	RepeatMasker	DNA/hAT-hAT19	320592	321035	2136	-	.	ID="RND-6_FAMILY-1393";Tend="1380";Tstart="925";shortTE="F";uid="d6adc10b-a453-425f-ad92-c3de4485160d"
WOFM01000044.1	RepeatMasker	Unknown	2531402	2531668	675	-	.	ID="RND-1_FAMILY-10";Tend="1350";Tstart="1101";shortTE="F";uid="c2b3da7c-e324-4b86-8739-d19d22e55d39"
WOFM01000044.1	RepeatMasker	Unknown	1252023	1252146	454	-	.	ID="RND-6_FAMILY-7056";Tend="1162";Tstart="1030";shortTE="F";uid="b37c1454-7b61-45af-9869-74533b91ef1c"
WOFM01000044.1	RepeatMasker	Unknown	1804471	1804574	447	-	.	ID="RND-5_FAMILY-123";Tend="3192";Tstart="3089";shortTE="F";uid="8f827c85-fae3-4fd5-a138-e50e50f479ac"
WOFM01000044.1	RepeatMasker	Unknown	511604	511917	754	-	.	ID="RND-1_FAMILY-126";Tend="1112";Tstart="766";shortTE="F";uid="00718ab2-4268-4c9c-8d75-accc36991eb6"
WOFM01000044.1	RepeatMasker	DNA/Crypton-I	2498250	2498377	886	-	.	ID="RND-3_FAMILY-893";Tend="1440";Tstart="1318";shortTE="F";uid="0ed2e7d3-82dd-47a2-8d77-5e354a43523f"
WOFM01000044.1	RepeatMasker	Unknown	862179	862540	2732	-	.	ID="RND-6_FAMILY-1067";Tend="1271";Tstart="907";shortTE="F";uid="8122fe3d-4c9d-48fc-b6f1-6cbc1b5173d7"
WOFM01000044.1	RepeatMasker	Unknown	2089061	2089231	1122	-	.	ID="RND-1_FAMILY-75";Tend="1124";Tstart="959";shortTE="F";uid="c88294ec-d676-47ef-8b6b-a047dc66e9f9"
WOFM01000044.1	RepeatMasker	Unknown	2193008	2193148	837	-	.	ID="RND-3_FAMILY-526";Tend="1434";Tstart="1295";shortTE="F";uid="93e455ff-344a-41c5-b8ba-1ad52de844ba"
WOFM01000044.1	RepeatMasker	DNA/Crypton-I	1298940	1299104	570	-	.	ID="RND-6_FAMILY-1565";Tend="794";Tstart="629";shortTE="F";uid="f3fb88e9-6f04-4e13-b254-dc6c75c4dd57"
WOFM01000044.1	RepeatMasker	Unknown	91738	91868	552	-	.	ID="RND-1_FAMILY-768";Tend="1764";Tstart="1633";shortTE="F";uid="a17f20ce-a171-4ad8-9887-3388289a84c7"
WOFM01000044.1	RepeatMasker	LTR/Copia	1497416	1502691	44425	-	.	ID="RND-5_FAMILY-930";Tend="5980";Tstart="712";shortTE="F";uid="0e94e33f-c760-420f-9b3e-6a7d087c17f1"
WOFM01000044.1	RepeatMasker	Unknown	1556084	1556833	3727	-	.	ID="RND-5_FAMILY-1447";Tend="1650";Tstart="875";shortTE="F";uid="07f73a2c-25f7-4acb-96b6-72f2ff1ab718"
WOFM01000044.1	RepeatMasker	Unknown	1977640	1977819	487	-	.	ID="RND-1_FAMILY-328";Tend="1271";Tstart="1094";shortTE="F";uid="098790b9-2877-4344-a880-9a94e4353e38"
WOFM01000044.1	RepeatMasker	LTR/Gypsy	409658	409892	794	-	.	ID="RND-1_FAMILY-651";Tend="8109";Tstart="7875";shortTE="F";uid="cdc7da0e-9a23-47b5-8d12-1ddf5041fcdb"
WOFM01000044.1	RepeatMasker	Unknown	759065	759487	2268	-	.	ID="RND-1_FAMILY-383";Tend="1350";Tstart="925";shortTE="F";uid="ee06b8ad-b7a4-43d7-9005-35576e7916a7"
WOFM01000044.1	RepeatMasker	Unknown	965407	965693	1263	-	.	ID="RND-1_FAMILY-117";Tend="1237";Tstart="961";shortTE="F";uid="a3f3a3da-8060-4011-9840-63ff74d6287d"
WOFM01000044.1	RepeatMasker	Unknown	906095	906433	2383	-	.	ID="RND-1_FAMILY-681";Tend="1317";Tstart="975";shortTE="F";uid="fedd02ab-2345-42b2-9f89-1c43f28fa9b9"
WOFM01000044.1	RepeatMasker	Unknown	1133613	1133773	735	-	.	ID="RND-6_FAMILY-1182";Tend="1177";Tstart="1018";shortTE="F";uid="4a898212-456d-498e-acf0-438e5de19777"
WOFM01000044.1	RepeatMasker	Unknown	519623	520011	1131	-	.	ID="RND-2_FAMILY-36";Tend="948";Tstart="613";shortTE="F";uid="92b8841c-fd63-43d8-8865-6dec0f5ae02f"
WOFM01000044.1	RepeatMasker	Unknown	2583072	2583363	618	-	.	ID="RND-6_FAMILY-19";Tend="1809";Tstart="1528";shortTE="F";uid="1bb60148-58f4-4e28-821c-d82daec633d1"
WOFM01000044.1	RepeatMasker	Unknown	2238898	2239137	495	-	.	ID="RND-3_FAMILY-213";Tend="1090";Tstart="863";shortTE="F";uid="395da827-5a52-4bc9-b9f5-8d5c61397eca"
WOFM01000044.1	RepeatMasker	DNA/Kolobok-T2?	1013070	1013301	1436	-	.	ID="RND-1_FAMILY-67";Tend="935";Tstart="706";shortTE="F";uid="839d88f4-1cfe-4604-964f-1504264b8e10"
WOFM01000044.1	RepeatMasker	Unknown	2144623	2144809	1034	-	.	ID="RND-1_FAMILY-258";Tend="1108";Tstart="924";shortTE="F";uid="2b9cce4a-87dc-463a-80a0-8512b30c5aec"
WOFM01000044.1	RepeatMasker	DNA/Kolobok-T2	1580624	1580829	1125	-	.	ID="RND-4_FAMILY-21";Tend="1134";Tstart="917";shortTE="F";uid="de7fb8ca-02cc-467b-ae74-1ad453856244"
WOFM01000044.1	RepeatMasker	Unknown	2895528	2895892	2289	-	.	ID="RND-6_FAMILY-1350";Tend="1334";Tstart="969";shortTE="F";uid="ed29e712-9728-400a-8b80-46dc977bf65f"
WOFM01000044.1	RepeatMasker	RC/Helitron	1279594	1279902	1433	-	.	ID="RND-6_FAMILY-1361";Tend="1435";Tstart="1129";shortTE="F";uid="24a06d9a-9910-472e-b758-ea52a84284ea"
WOFM01000044.1	RepeatMasker	LTR/Gypsy	2618758	2620152	24250	-	.	ID="RND-1_FAMILY-91";Tend="6576";Tstart="5365";shortTE="F";uid="bc086e8f-d57e-43c1-8147-84b5d80ebe84"
WOFM01000044.1	RepeatMasker	Unknown	2187135	2188288	6397	-	.	ID="RND-5_FAMILY-5862";Tend="2105";Tstart="932";shortTE="F";uid="02653a9b-60b1-48e5-8825-fc330c7dfd17"
WOFM01000044.1	RepeatMasker	DNA/Crypton-I	555189	555464	1504	-	.	ID="RND-1_FAMILY-240";Tend="1468";Tstart="1183";shortTE="F";uid="c3f8335f-1fd5-4688-bf95-95c1bc942f96"
WOFM01000044.1	RepeatMasker	DNA/Crypton-I	1014788	1015589	876	-	.	ID="RND-4_FAMILY-334";TEgroup="ctg_380%7CRND-4_FAMILY-334%7C3";Tend="1687";Tstart="982";shortTE="F";uid="1eaa7465-fa27-4d52-a2e1-9993b94c05d1"
WOFM01000044.1	RepeatMasker	Unknown	860550	860704	1039	-	.	ID="RND-1_FAMILY-247";Tend="1344";Tstart="1193";shortTE="F";uid="c0d98a04-47ca-4ac4-b4e8-fdd9b0a3032b"
WOFM01000044.1	RepeatMasker	Unknown	1395627	1395861	833	-	.	ID="RND-2_FAMILY-36";Tend="1670";Tstart="1434";shortTE="F";uid="8580264c-7f49-42d1-b2b2-c6617505d780"
WOFM01000044.1	RepeatMasker	LINE/L2	2591707	2591822	484	-	.	ID="L2-10_HMEL";Tend="2182";Tstart="2081";shortTE="F";uid="7a685717-2b4b-4252-9b29-8d75a8d44713"
WOFM01000044.1	RepeatMasker	DNA/Sola-2	592588	593220	2401	-	.	ID="RND-5_FAMILY-2736";Tend="1440";Tstart="828";shortTE="F";uid="d586810c-351e-4ff1-b71d-fd8116efd44d"
WOFM01000044.1	RepeatMasker	Unknown	2250130	2250647	4308	-	.	ID="RND-1_FAMILY-696";Tend="1020";Tstart="503";shortTE="F";uid="ece34bfb-8ae6-4918-84d4-3255065fcf3a"
WOFM01000044.1	RepeatMasker	Unknown	1240725	1240953	1615	-	.	ID="RND-1_FAMILY-807";Tend="1157";Tstart="932";shortTE="F";uid="3374a1ab-22a7-4c17-98bd-93cfd24bb442"
WOFM01000044.1	RepeatMasker	Unknown	2513848	2514351	3216	-	.	ID="RND-1_FAMILY-1";Tend="1761";Tstart="1256";shortTE="F";uid="1a4ff2f9-b246-4602-a818-ebbcb93b68a1"
WOFM01000044.1	RepeatMasker	Unknown	2389590	2390032	1306	-	.	ID="RND-4_FAMILY-1083";Tend="1741";Tstart="1091";shortTE="F";uid="4a3cfc37-c3aa-4aa7-a81f-921c77660410"
WOFM01000044.1	RepeatMasker	DNA/TcMar-Mariner	1327097	1327348	442	-	.	ID="RND-5_FAMILY-138";Tend="920";Tstart="669";shortTE="F";uid="1c4d52d3-8d84-4c92-bd03-18b7d9211a4b"
WOFM01000044.1	RepeatMasker	DNA/Crypton-I	1363295	1363693	1979	-	.	ID="RND-4_FAMILY-334";Tend="1674";Tstart="1261";shortTE="F";uid="038b3188-09ae-47e9-8f78-e49ad5e775a4"
WOFM01000044.1	RepeatMasker	RC/Helitron	1290827	1291070	673	-	.	ID="RND-5_FAMILY-2792";Tend="1788";Tstart="1538";shortTE="F";uid="dd9e7543-31d1-495e-a811-acae8cbc410b"
WOFM01000044.1	RepeatMasker	Unknown	1473288	1474455	9764	-	.	ID="RND-1_FAMILY-105";Tend="2011";Tstart="842";shortTE="F";uid="ac1f5169-9239-4a04-af52-64927cb2f6ea"
WOFM01000044.1	RepeatMasker	LTR/Gypsy	663996	664142	451	-	.	ID="RND-1_FAMILY-446";Tend="1922";Tstart="1779";shortTE="F";uid="3688cf5c-6168-4ed7-bc2b-f19a67934cd3"
WOFM01000044.1	RepeatMasker	Unknown	2476020	2476152	733	-	.	ID="RND-1_FAMILY-328";Tend="1128";Tstart="996";shortTE="F";uid="dc37dd37-13fc-47ef-9cbb-794e5e6123f6"
WOFM01000044.1	RepeatMasker	Satellite	1886667	1886958	1121	-	.	ID="RND-1_FAMILY-148";Tend="954";Tstart="663";shortTE="F";uid="ada095db-8541-4625-82ac-a68051d1aa37"
WOFM01000044.1	RepeatMasker	Unknown	2518560	2518718	1089	-	.	ID="RND-1_FAMILY-725";Tend="1081";Tstart="923";shortTE="F";uid="903daac3-ec42-4f50-a7f3-1e0dfe0b1f13"
WOFM01000044.1	RepeatMasker	Unknown	2405343	2405477	673	-	.	ID="RND-1_FAMILY-258";Tend="1057";Tstart="924";shortTE="F";uid="c2e4520a-43ff-4bb5-b057-ddf5a343a07b"
WOFM01000044.1	RepeatMasker	Unknown	2811519	2811788	1073	-	.	ID="RND-1_FAMILY-58";Tend="1269";Tstart="988";shortTE="F";uid="1387201b-5603-49ea-97b4-2405ed3d41b3"
WOFM01000044.1	RepeatMasker	LTR/Copia	2646299	2647222	1988	-	.	ID="RND-6_FAMILY-1438";Tend="7857";Tstart="6931";shortTE="F";uid="9843da2f-2737-427e-a81a-dba4425359d6"
WOFM01000044.1	RepeatMasker	Unknown	686850	687620	3009	-	.	ID="RND-1_FAMILY-258";Tend="1672";Tstart="921";shortTE="F";uid="42981661-7628-4462-bf01-dc5716787dc3"
WOFM01000044.1	RepeatMasker	Unknown	2002427	2002855	1490	-	.	ID="RND-4_FAMILY-1438";Tend="1480";Tstart="1032";shortTE="F";uid="c806fd3d-92e5-4eaa-b720-df4a02e6acb4"
WOFM01000044.1	RepeatMasker	Unknown	2208318	2210496	18310	-	.	ID="RND-1_FAMILY-0";Tend="3391";Tstart="1224";shortTE="F";uid="917d5604-89f9-46b8-9d61-7e7f0bd296a5"
WOFM01000044.1	RepeatMasker	Unknown	2840215	2840637	1305	-	.	ID="RND-4_FAMILY-900";TEgroup="ctg_380%7CRND-4_FAMILY-900%7C1";Tend="1478";Tstart="941";shortTE="F";uid="de3e2c82-276f-4e6a-aed0-f09125caa4f9"
WOFM01000044.1	RepeatMasker	Unknown	857695	858175	1561	-	.	ID="RND-5_FAMILY-104";Tend="1612";Tstart="1118";shortTE="F";uid="d1b30c5b-798e-4cfd-a714-2762811e3e50"
WOFM01000044.1	RepeatMasker	LTR/Copia	976453	976786	2470	-	.	ID="RND-1_FAMILY-1070";Tend="5601";Tstart="5274";shortTE="F";uid="7dbced06-9691-46dd-94b4-24dd42f05e3f"
WOFM01000044.1	RepeatMasker	DNA/TcMar-Tc1	159934	160142	919	-	.	ID="RND-6_FAMILY-1200";Tend="1202";Tstart="967";shortTE="F";uid="8e7708c7-23cb-4f38-9280-cd09b156f358"
WOFM01000044.1	RepeatMasker	Unknown	2331368	2331746	2535	-	.	ID="RND-5_FAMILY-2131";Tend="2982";Tstart="2603";shortTE="F";uid="b21e7f48-ae3e-47e2-83ec-6f47b720e1c8"
WOFM01000044.1	RepeatMasker	Unknown	24054	24782	5131	-	.	ID="RND-1_FAMILY-705";Tend="1656";Tstart="933";shortTE="F";uid="c40fc432-a6f4-4055-8d68-6eeed9f0b227"
WOFM01000044.1	RepeatMasker	Unknown	786951	787354	1902	-	.	ID="RND-5_FAMILY-1011";Tend="1198";Tstart="809";shortTE="F";uid="024c6d7d-911f-4d64-8252-08a9b6b68f48"
WOFM01000044.1	RepeatMasker	LTR/Gypsy	633222	633393	666	-	.	ID="RND-1_FAMILY-150";Tend="339";Tstart="165";shortTE="F";uid="1aec2cac-dc86-41cb-bdfe-a64f857d9680"
WOFM01000044.1	RepeatMasker	Unknown	921516	922447	2398	-	.	ID="RND-5_FAMILY-1425";Tend="2055";Tstart="1000";shortTE="F";uid="3e26516b-7fc9-4ae4-9870-468bafc0aacc"
WOFM01000044.1	RepeatMasker	LTR/Copia	1706394	1708599	15472	-	.	ID="RND-1_FAMILY-202";Tend="6405";Tstart="4192";shortTE="F";uid="bbea0692-f1db-4fad-8a41-f227448c834b"
WOFM01000044.1	RepeatMasker	Unknown	440662	441147	2234	-	.	ID="RND-4_FAMILY-1891";Tend="1456";Tstart="995";shortTE="F";uid="9e147737-ca57-4fc8-95be-d3a00ce81c12"
WOFM01000044.1	RepeatMasker	DNA/Kolobok-T2?	1592724	1593178	3854	-	.	ID="RND-1_FAMILY-67";Tend="1183";Tstart="729";shortTE="F";uid="fb713674-a922-48ee-8a6e-d9b874cfd079"
WOFM01000044.1	RepeatMasker	DNA/hAT	2325913	2326473	2726	-	.	ID="RND-5_FAMILY-1560";Tend="1514";Tstart="984";shortTE="F";uid="1a0e99f8-3ef1-4641-9d63-e708c3a0e75c"
WOFM01000044.1	RepeatMasker	DNA/Crypton-I	2892359	2892664	703	-	.	ID="rnd-1_family-240";Tend="1223";Tstart="749";shortTE="F";uid="1f64d39a-ec62-4aaa-b8e5-cb97325336ef"
WOFM01000044.1	RepeatMasker	Unknown	42027	42212	434	-	.	ID="RND-5_FAMILY-1103";Tend="1132";Tstart="939";shortTE="F";uid="71a3140d-e04f-42b8-bc87-8f0568d3be20"
WOFM01000044.1	RepeatMasker	Unknown	1325249	1325995	3322	-	.	ID="RND-1_FAMILY-529";Tend="1609";Tstart="841";shortTE="F";uid="09272fdc-e547-4e67-9407-e25534fd7380"
WOFM01000044.1	RepeatMasker	Unknown	1867859	1868012	827	-	.	ID="RND-4_FAMILY-2443";Tend="1164";Tstart="985";shortTE="F";uid="20897ff1-c80b-42b2-aa4b-b3d759330d25"
WOFM01000044.1	RepeatMasker	DNA/hAT-hAT19	1479573	1479737	768	-	.	ID="RND-6_FAMILY-4704";Tend="1574";Tstart="1403";shortTE="F";uid="d5e3351f-a77d-4e62-8f2f-dab745dd3177"
WOFM01000044.1	RepeatMasker	Unknown	2342252	2343501	4873	-	.	ID="RND-1_FAMILY-871";Tend="2236";Tstart="800";shortTE="F";uid="6513d31e-e2bd-421b-97d3-6d5d749b7f94"
WOFM01000044.1	RepeatMasker	Unknown	503480	503799	660	-	.	ID="RND-5_FAMILY-2977";Tend="1662";Tstart="1352";shortTE="F";uid="054caaf9-f375-49ea-9933-dfbdadd6c8f3"
WOFM01000044.1	RepeatMasker	LTR/Copia	1940919	1941651	2000	-	.	ID="RND-5_FAMILY-1544";Tend="5658";Tstart="4917";shortTE="F";uid="e613a23d-17d9-43ea-8d2f-269bd44e1dc0"
WOFM01000044.1	RepeatMasker	LTR/Copia	223792	224151	1619	-	.	ID="RND-1_FAMILY-587";Tend="817";Tstart="211";shortTE="F";uid="2231a125-c8ba-446a-a4f9-0f6fd1ea7055"
WOFM01000044.1	RepeatMasker	DNA/Crypton-I	1099157	1099269	792	-	.	ID="RND-1_FAMILY-57";Tend="1082";Tstart="970";shortTE="F";uid="dfdc6d12-4da7-440b-a718-df0b3d5f2a24"
WOFM01000044.1	RepeatMasker	Unknown	1024559	1025213	15691	-	.	ID="RND-1_FAMILY-0";Tend="1708";Tstart="823";shortTE="F";uid="921e5499-808e-4681-a36d-8dbef8244a33"
WOFM01000044.1	RepeatMasker	Unknown	894919	895246	1995	-	.	ID="RND-1_FAMILY-58";Tend="1254";Tstart="953";shortTE="F";uid="d1aba4fa-5de2-4c6f-9bf9-b2405f7a47ec"
WOFM01000044.1	RepeatMasker	Unknown	28675	29051	1505	-	.	ID="RND-4_FAMILY-461";Tend="1278";Tstart="925";shortTE="F";uid="36b1ea44-c8df-4eb7-af2e-dfa39a7f693b"
WOFM01000044.1	RepeatMasker	Unknown	1331348	1331998	3985	-	.	ID="RND-1_FAMILY-31";Tend="1424";Tstart="771";shortTE="F";uid="8bfd7efe-2271-45e9-9b73-82ef1fef832e"
WOFM01000044.1	RepeatMasker	Unknown	41388	41626	769	-	.	ID="RND-5_FAMILY-1103";Tend="1360";Tstart="1123";shortTE="F";uid="a9f327d1-e2c2-4194-bfa1-595fe8db791f"
WOFM01000044.1	RepeatMasker	Unknown	2577513	2577698	534	-	.	ID="RND-1_FAMILY-573";Tend="1901";Tstart="1713";shortTE="F";uid="4eea294a-2fd7-4722-8016-9a6f1b769c45"
WOFM01000044.1	RepeatMasker	RC/Helitron	592265	592496	773	-	.	ID="RND-5_FAMILY-2792";Tend="1767";Tstart="1477";shortTE="F";uid="049682ee-5dbf-4f98-94b3-d2a012b62091"
WOFM01000044.1	RepeatMasker	Unknown	2163303	2163475	824	-	.	ID="RND-5_FAMILY-4056";Tend="1298";Tstart="1122";shortTE="F";uid="5d1079e3-b21f-402e-af8f-5086485d4e35"
WOFM01000044.1	RepeatMasker	Unknown	713185	713387	527	-	.	ID="RND-5_FAMILY-3816";Tend="940";Tstart="744";shortTE="F";uid="6390db77-375d-4f32-a831-ebded3a62edb"
WOFM01000044.1	RepeatMasker	Unknown	1807423	1807548	405	-	.	ID="RND-6_FAMILY-3132";Tend="852";Tstart="720";shortTE="F";uid="58b9cbc0-a10a-4853-b6dc-069c1334c490"
WOFM01000044.1	RepeatMasker	Unknown	717921	718686	3840	-	.	ID="RND-5_FAMILY-473";Tend="1608";Tstart="897";shortTE="F";uid="47b221cd-ae1b-49f2-8f2e-61dc4a7f6cc9"
WOFM01000044.1	RepeatMasker	Unknown	305552	306082	3756	-	.	ID="RND-6_FAMILY-2349";Tend="1518";Tstart="975";shortTE="F";uid="0698c6ba-7aa1-4a25-b9e5-cde48182c7e6"
WOFM01000044.1	RepeatMasker	DNA/Crypton-I	2773420	2774389	4541	-	.	ID="RND-1_FAMILY-30";Tend="1864";Tstart="873";shortTE="F";uid="222ac069-ef6a-4c86-9318-64283d908561"
WOFM01000044.1	RepeatMasker	Unknown	101962	102431	2014	-	.	ID="RND-1_FAMILY-1126";Tend="1438";Tstart="943";shortTE="F";uid="ff6da714-d5d3-403c-a3a8-74f8d8574c87"
WOFM01000044.1	RepeatMasker	Unknown	543922	545667	9712	-	.	ID="RND-1_FAMILY-313";Tend="2679";Tstart="919";shortTE="F";uid="60d72858-f989-4519-8468-bc5013c0c70a"
WOFM01000044.1	RepeatMasker	Unknown	1008422	1008693	1747	-	.	ID="RND-6_FAMILY-2831";Tend="1230";Tstart="957";shortTE="F";uid="bd919eed-9475-4a6c-a22c-6202f388f77a"
WOFM01000044.1	RepeatMasker	DNA/TcMar-Mariner	148220	148485	1381	-	.	ID="RND-4_FAMILY-286";Tend="1138";Tstart="868";shortTE="F";uid="833dfb6a-3d5d-41e3-8077-96971f27be2a"
WOFM01000044.1	RepeatMasker	Unknown	2385091	2385389	697	-	.	ID="RND-1_FAMILY-10";Tend="1864";Tstart="1498";shortTE="F";uid="37af694b-2f09-46e4-a7e6-37218149e50f"
WOFM01000044.1	RepeatMasker	Unknown	2554931	2555578	2568	-	.	ID="RND-6_FAMILY-1731";Tend="1113";Tstart="455";shortTE="F";uid="dc8fba33-5f54-4ee4-ad1c-24a23b832ae2"
WOFM01000044.1	RepeatMasker	Unknown	1322163	1322998	4070	-	.	ID="RND-3_FAMILY-764";Tend="1812";Tstart="898";shortTE="F";uid="81497095-a3ad-4981-b304-4ee8fcd0d7e5"
WOFM01000044.1	RepeatMasker	Unknown	796986	797136	797	-	.	ID="RND-5_FAMILY-536";Tend="165";Tstart="14";shortTE="F";uid="2e5b501c-375e-48c6-8c75-47b01f779d66"
WOFM01000044.1	RepeatMasker	LTR/Gypsy	2025186	2025294	539	-	.	ID="RND-6_FAMILY-2734";Tend="9244";Tstart="9136";shortTE="F";uid="bc0fa2c4-40ab-4bf9-b38b-df575fa57248"
WOFM01000044.1	RepeatMasker	Unknown	1408021	1408563	3044	-	.	ID="RND-5_FAMILY-4307";Tend="1432";Tstart="885";shortTE="F";uid="31052d90-0def-4276-9893-4b953547b54b"
WOFM01000044.1	RepeatMasker	Unknown	1656405	1656989	3273	-	.	ID="RND-4_FAMILY-829";Tend="1412";Tstart="807";shortTE="F";uid="c0844b16-1066-441f-8ecd-f2e0c2643fa4"
WOFM01000044.1	RepeatMasker	DNA/Crypton-I	474631	475230	1833	-	.	ID="RND-6_FAMILY-470";Tend="1608";Tstart="1000";shortTE="F";uid="88566b06-f1dd-47b7-b2c9-3c339e6bea07"
WOFM01000044.1	RepeatMasker	DNA/MULE-MuDR	1540411	1541236	5138	-	.	ID="RND-5_FAMILY-1525";Tend="1438";Tstart="564";shortTE="F";uid="ccdcd626-9391-4fe7-88d8-a0d2f5fb325c"
WOFM01000044.1	RepeatMasker	Unknown	193600	193700	528	-	.	ID="RND-5_FAMILY-17";Tend="1779";Tstart="1684";shortTE="F";uid="8481be60-021f-431f-b1fe-8bd9d284cc6d"
WOFM01000044.1	RepeatMasker	Unknown	1268588	1269088	2030	-	.	ID="RND-1_FAMILY-1126";Tend="1436";Tstart="933";shortTE="F";uid="2c34b88a-bd41-4878-bac5-ab945a074d2b"
WOFM01000044.1	RepeatMasker	Unknown	1408542	1408936	1850	-	.	ID="RND-4_FAMILY-1098";Tend="1537";Tstart="1121";shortTE="F";uid="7c4ce584-1cd8-4626-9032-9f91143bf9de"
WOFM01000044.1	RepeatMasker	Unknown	412455	412701	1032	-	.	ID="RND-4_FAMILY-455";Tend="1273";Tstart="963";shortTE="F";uid="e289cbde-381a-499b-990b-7a6611c0d8f4"
WOFM01000044.1	RepeatMasker	Unknown	1307616	1308840	3462	-	.	ID="RND-2_FAMILY-36";TEgroup="ctg_380%7CRND-2_FAMILY-36%7C1";Tend="1779";Tstart="768";shortTE="F";uid="30325ec2-41d5-433a-bf5b-88c1154225bb"
WOFM01000044.1	RepeatMasker	LTR/Pao	2746417	2746993	1629	-	.	ID="RND-5_FAMILY-2450";TEgroup="ctg_380%7CRND-5_FAMILY-2450%7C1";Tend="1085";Tstart="714";shortTE="F";uid="2c625b5f-19ff-45bb-a3fa-146658dd9c3c"
WOFM01000044.1	RepeatMasker	DNA	704939	705604	3589	-	.	ID="RND-1_FAMILY-134";Tend="1570";Tstart="929";shortTE="F";uid="ef993e69-6ea1-4ee4-8b06-662cc2ef16d7"
WOFM01000044.1	RepeatMasker	Unknown	2312727	2313525	521	-	.	ID="RND-6_FAMILY-517";Tend="2227";Tstart="1390";shortTE="F";uid="04cd242e-d039-47a6-a4e1-def8d57b0911"
WOFM01000044.1	RepeatMasker	Unknown	2012707	2013771	7848	-	.	ID="RND-6_FAMILY-3016";Tend="1870";Tstart="748";shortTE="F";uid="60e05632-8209-48e3-90ec-9ce2304d5a51"
WOFM01000044.1	RepeatMasker	Unknown	2018304	2018725	792	-	.	ID="RND-1_FAMILY-6";Tend="1608";Tstart="1192";shortTE="F";uid="6b0975ef-2ba0-4d2d-90af-ecc0a120047a"
WOFM01000044.1	RepeatMasker	DNA/TcMar-Tc1	1603555	1603655	440	-	.	ID="MARINER-16_SIN";Tend="2036";Tstart="1934";shortTE="F";uid="80551e36-2dce-46ba-8562-8f6927522bc9"
WOFM01000044.1	RepeatMasker	Unknown	1733877	1734233	1452	-	.	ID="RND-5_FAMILY-246";Tend="1276";Tstart="916";shortTE="F";uid="4dbd4445-682d-41a4-ae2b-ecaa80e51df5"
WOFM01000044.1	RepeatMasker	LTR/Gypsy	607770	609121	8906	-	.	ID="RND-1_FAMILY-118";Tend="2136";Tstart="797";shortTE="F";uid="6ae0412b-eee3-42c5-9e60-767145e8c1cf"
WOFM01000044.1	RepeatMasker	Unknown	783897	784531	4110	-	.	ID="RND-1_FAMILY-207";Tend="1607";Tstart="950";shortTE="F";uid="b1541b75-8cd3-4758-9335-83d63af7d26b"
WOFM01000044.1	RepeatMasker	Unknown	2736561	2736911	1679	-	.	ID="RND-6_FAMILY-3111";Tend="1559";Tstart="1191";shortTE="F";uid="40ff31fb-4866-4166-b532-942786496a8e"
WOFM01000044.1	RepeatMasker	Unknown	1320780	1321835	7871	-	.	ID="RND-6_FAMILY-606";Tend="1942";Tstart="870";shortTE="F";uid="5732ab17-ce41-4aa4-8610-1a81e3b61ffb"
WOFM01000044.1	RepeatMasker	Unknown	2532314	2532659	2113	-	.	ID="RND-4_FAMILY-986";Tend="1375";Tstart="1027";shortTE="F";uid="3167ad1a-d827-4cd7-bb21-446085ab2f2c"
WOFM01000044.1	RepeatMasker	Unknown	1426188	1426323	982	-	.	ID="RND-6_FAMILY-2440";Tend="1665";Tstart="1529";shortTE="F";uid="dc11615d-6f5d-469c-9ee1-a6caf4742523"
WOFM01000044.1	RepeatMasker	LTR/Gypsy	2501373	2502041	5766	-	.	ID="RND-6_FAMILY-42";Tend="8908";Tstart="8241";shortTE="F";uid="d553bfeb-6456-41bf-be48-d8904067dc10"
WOFM01000044.1	RepeatMasker	Unknown	2679443	2679680	1136	-	.	ID="RND-4_FAMILY-580";Tend="1195";Tstart="968";shortTE="F";uid="13d1a3e5-71af-4bfc-9e72-d25ca10d342f"
WOFM01000044.1	RepeatMasker	Unknown	2522417	2522590	475	-	.	ID="RND-6_FAMILY-3132";Tend="1734";Tstart="1548";shortTE="F";uid="969a0f3e-1402-4a3c-be83-d94dd96cbb01"
WOFM01000044.1	RepeatMasker	Unknown	2497609	2498262	4196	-	.	ID="RND-1_FAMILY-207";Tend="1607";Tstart="950";shortTE="F";uid="b6753ce5-3b35-4012-8aab-d0fdad642750"
WOFM01000044.1	RepeatMasker	Unknown	1195261	1195421	771	-	.	ID="RND-4_FAMILY-1923";Tend="1146";Tstart="988";shortTE="F";uid="f01620d6-512d-427a-97ed-5e23ca8452c2"
WOFM01000044.1	RepeatMasker	LTR/Gypsy	1119790	1124940	26372	-	.	ID="RND-6_FAMILY-42";TEgroup="ctg_380%7CRND-6_FAMILY-42%7C1";Tend="6102";Tstart="444";shortTE="F";uid="84975ff7-6b78-459a-aba4-8f52613066e3"
WOFM01000044.1	RepeatMasker	Unknown	2419551	2419957	2344	-	.	ID="RND-1_FAMILY-456";Tend="1381";Tstart="972";shortTE="F";uid="9fe324e6-084f-4a11-a00b-0934ae724ab6"
WOFM01000044.1	RepeatMasker	DNA/TcMar-Tc1	543052	543328	887	-	.	ID="RND-6_FAMILY-1200";Tend="1203";Tstart="966";shortTE="F";uid="b1acb6c4-128e-49f6-89f9-ef1319075309"
WOFM01000044.1	RepeatMasker	Unknown	1887866	1888018	444	-	.	ID="RND-4_FAMILY-231";Tend="1331";Tstart="1182";shortTE="F";uid="cd1cfa5c-a86e-4654-8ed6-bcca1f5f154e"
WOFM01000044.1	RepeatMasker	Unknown	525862	526119	1511	-	.	ID="RND-1_FAMILY-768";Tend="1782";Tstart="1514";shortTE="F";uid="e30d443a-8b96-448e-9be6-f23141afa9c9"
WOFM01000044.1	RepeatMasker	LTR/Copia	1941802	1941997	497	-	.	ID="RND-1_FAMILY-937";Tend="565";Tstart="374";shortTE="F";uid="172263a6-4dc3-4ac1-9956-95c43f0515ed"
WOFM01000044.1	RepeatMasker	LTR/Gypsy	2029877	2030127	818	-	.	ID="RND-6_FAMILY-789";Tend="1099";Tstart="850";shortTE="F";uid="6efbd9d9-2398-4048-8380-20b6cebf4184"
WOFM01000044.1	RepeatMasker	Unknown	417464	417921	2941	-	.	ID="RND-1_FAMILY-26";Tend="1395";Tstart="909";shortTE="F";uid="fd8777ce-6ad5-49bd-b9fa-798dc1a8faea"
WOFM01000044.1	RepeatMasker	Unknown	2030988	2031120	1056	-	.	ID="RND-5_FAMILY-3740";Tend="1208";Tstart="1076";shortTE="F";uid="4e8b75d9-2d85-409a-bc37-baefc0777411"
WOFM01000044.1	RepeatMasker	Unknown	2546776	2547607	1239	-	.	ID="RND-1_FAMILY-1016";TEgroup="ctg_380%7CRND-1_FAMILY-1016%7C1";Tend="1595";Tstart="772";shortTE="F";uid="e36c5caa-437b-48b0-a436-b2a852645e3a"
WOFM01000044.1	RepeatMasker	DNA	37535	37791	881	-	.	ID="RND-5_FAMILY-3205";Tend="1201";Tstart="919";shortTE="F";uid="36ec469e-1ef0-4da6-b295-66a7e63f0796"
WOFM01000044.1	RepeatMasker	Unknown	2480110	2480276	1185	-	.	ID="RND-1_FAMILY-534";Tend="1071";Tstart="905";shortTE="F";uid="42813027-9ba3-4f43-9efd-411b10ba60ae"
WOFM01000044.1	RepeatMasker	LINE/RTE-BovB	2454518	2454721	1106	-	.	ID="RND-3_FAMILY-11";Tend="1131";Tstart="929";shortTE="F";uid="fd1fdef8-4e4e-413e-a584-2949124f281d"
WOFM01000044.1	RepeatMasker	LTR/Gypsy	1409178	1409816	1701	-	.	ID="RND-6_FAMILY-2735";Tend="7995";Tstart="7333";shortTE="F";uid="0057b2a0-86d5-45a9-84ac-cff98ebe8d16"
WOFM01000044.1	RepeatMasker	DNA	2346523	2346677	1047	-	.	ID="RND-5_FAMILY-4767";Tend="1047";Tstart="887";shortTE="F";uid="9baef4fc-8044-4395-ab86-aec272dad6a5"
WOFM01000044.1	RepeatMasker	Unknown	174093	174911	6654	-	.	ID="RND-1_FAMILY-1139";Tend="1933";Tstart="1112";shortTE="F";uid="c2105843-d29e-4b54-bc7e-796d5890543d"
WOFM01000044.1	RepeatMasker	LTR/Gypsy	661057	661448	2250	-	.	ID="RND-5_FAMILY-85";Tend="1683";Tstart="1290";shortTE="F";uid="5324ae23-55d4-40df-9f7f-49dc583eb3fa"
WOFM01000044.1	RepeatMasker	Unknown	209142	209928	2207	-	.	ID="RND-6_FAMILY-1291";Tend="1293";Tstart="458";shortTE="F";uid="a0c38f30-551c-4c50-8ca2-6dddaaf98482"
WOFM01000044.1	RepeatMasker	DNA/Kolobok-T2	2689704	2696655	58265	-	.	ID="RND-4_FAMILY-21";Tend="7771";Tstart="792";shortTE="F";uid="d66e95e3-7670-4e98-b462-374998c45e00"
WOFM01000044.1	RepeatMasker	Unknown	1745550	1746165	1395	-	.	ID="RND-6_FAMILY-5006";Tend="3235";Tstart="2630";shortTE="F";uid="ed6adc0c-96b6-4f13-9f19-aff93b949b79"
WOFM01000044.1	RepeatMasker	Unknown	2205740	2206109	1446	-	.	ID="RND-1_FAMILY-208";Tend="1383";Tstart="1000";shortTE="F";uid="4ec58f46-c775-4945-8c3a-47315c7c7b47"
WOFM01000044.1	RepeatMasker	DNA	2403690	2403838	882	-	.	ID="RND-5_FAMILY-4767";Tend="1054";Tstart="909";shortTE="F";uid="c1226ed5-f40d-4584-91d1-47ac7042f638"
WOFM01000044.1	RepeatMasker	LTR/Gypsy	2144164	2144623	3879	-	.	ID="RND-1_FAMILY-503";Tend="1188";Tstart="729";shortTE="F";uid="03ef4650-b03c-4f66-91c7-0f062b0d382a"
WOFM01000044.1	RepeatMasker	LTR/Pao	1459247	1459672	1160	-	.	ID="RND-1_FAMILY-33";Tend="1420";Tstart="943";shortTE="F";uid="8247d9ca-26b6-44a6-b02f-3a50031a0547"
WOFM01000044.1	RepeatMasker	DNA/Crypton-I	1784268	1784414	754	-	.	ID="RND-4_FAMILY-334";Tend="1679";Tstart="1534";shortTE="F";uid="51da8591-b58d-4c40-9507-bc270598073a"
WOFM01000044.1	RepeatMasker	DNA/TcMar-Fot1	2876277	2876899	4046	-	.	ID="RND-1_FAMILY-655";Tend="1661";Tstart="1000";shortTE="F";uid="c3b84c32-a66a-4412-943f-13abfffbb797"
WOFM01000044.1	RepeatMasker	DNA/hAT-Tip100	1197399	1197550	677	-	.	ID="RND-4_FAMILY-959";Tend="1530";Tstart="1382";shortTE="F";uid="9501933d-dd84-4068-b934-8d0451363b68"
WOFM01000044.1	RepeatMasker	Unknown	1748464	1748749	1195	-	.	ID="RND-5_FAMILY-4056";Tend="1417";Tstart="982";shortTE="F";uid="5ec7d4d3-15ea-42ad-9cc1-56f32c9cd551"
WOFM01000044.1	RepeatMasker	Unknown	51577	51871	1485	-	.	ID="RND-5_FAMILY-816";Tend="1139";Tstart="848";shortTE="F";uid="cbfda276-109c-4158-86ea-73fcce17cc1d"
WOFM01000044.1	RepeatMasker	Unknown	947890	948078	1281	-	.	ID="RND-1_FAMILY-175";Tend="1046";Tstart="867";shortTE="F";uid="4c57f788-1a06-45fa-89c0-6cae82717464"
WOFM01000044.1	RepeatMasker	LTR/Gypsy	2792486	2793114	1813	-	.	ID="RND-1_FAMILY-83";Tend="1568";Tstart="913";shortTE="F";uid="0451f99a-d9e6-45b4-95d1-d3a5b4620c77"
WOFM01000044.1	RepeatMasker	LTR/Gypsy	487937	488186	1248	-	.	ID="RND-6_FAMILY-3881";Tend="876";Tstart="627";shortTE="F";uid="3c14beff-e3a9-4784-b712-51328bcc340f"
WOFM01000044.1	RepeatMasker	Unknown	70600	71346	4000	-	.	ID="RND-6_FAMILY-2004";Tend="1691";Tstart="948";shortTE="F";uid="312c7b72-bdd5-46e7-85fe-1f699158da71"
WOFM01000044.1	RepeatMasker	LTR/Gypsy	404742	404989	1562	-	.	ID="RND-1_FAMILY-651";Tend="8120";Tstart="7875";shortTE="F";uid="30fa8086-7f52-4403-ba9a-58ddf01ef104"
WOFM01000044.1	RepeatMasker	DNA/Maverick	1213387	1214903	6027	-	.	ID="RND-6_FAMILY-5771";Tend="8915";Tstart="7362";shortTE="F";uid="c4335575-cc4d-4b7d-8baa-ca33b470ecde"
WOFM01000044.1	RepeatMasker	LTR/Gypsy	1128644	1131487	21701	-	.	ID="RND-3_FAMILY-235";Tend="7687";Tstart="4850";shortTE="F";uid="277a944c-643d-4570-b399-a2ab261e2871"
WOFM01000044.1	RepeatMasker	Unknown	1183856	1184421	3620	-	.	ID="RND-1_FAMILY-27";Tend="2150";Tstart="1560";shortTE="F";uid="7c6d2a9f-2224-465f-830f-70d4c1d40908"
WOFM01000044.1	RepeatMasker	Unknown	562108	563188	6038	-	.	ID="RND-1_FAMILY-126";Tend="1764";Tstart="717";shortTE="F";uid="c52824df-3621-4d8a-8aa9-34b1772988f2"
WOFM01000044.1	RepeatMasker	LTR/Pao	2456533	2456727	1675	-	.	ID="RND-6_FAMILY-582";Tend="10359";Tstart="10165";shortTE="F";uid="1a1e5b24-d2f5-4c60-bdcc-eac00eaef68e"
WOFM01000044.1	RepeatMasker	DNA/hAT-Ac	615640	616580	3947	-	.	ID="RND-6_FAMILY-1078";Tend="1509";Tstart="584";shortTE="F";uid="cf79b84c-7227-444f-9ea3-eabd9a05eb4c"
WOFM01000044.1	RepeatMasker	Unknown	785320	786030	570	-	.	ID="RND-5_FAMILY-4604";Tend="1653";Tstart="936";shortTE="F";uid="19ee8a01-8d72-405f-b61c-08be1c93579e"
WOFM01000044.1	RepeatMasker	Unknown	2891196	2891419	953	-	.	ID="RND-1_FAMILY-10";Tend="1752";Tstart="1526";shortTE="F";uid="3b12e073-a28e-4268-9f88-e55a07b86253"
WOFM01000044.1	RepeatMasker	Unknown	867608	868142	2583	-	.	ID="RND-4_FAMILY-461";Tend="1420";Tstart="923";shortTE="F";uid="7d427442-8cda-4d6e-8c33-cbfa4cef0e77"
WOFM01000044.1	RepeatMasker	RC/Helitron	189145	189375	1285	-	.	ID="RND-6_FAMILY-1361";Tend="1415";Tstart="1193";shortTE="F";uid="6103de17-3fde-4ba8-85d7-b82f73034d6b"
WOFM01000044.1	RepeatMasker	DNA/hAT-hAT19	2393216	2393348	468	-	.	ID="RND-6_FAMILY-4704";Tend="1572";Tstart="1446";shortTE="F";uid="a0ea0ed2-7e00-4953-b7be-561a27723a08"
WOFM01000044.1	RepeatMasker	Unknown	1255657	1255833	704	-	.	ID="RND-6_FAMILY-537";Tend="1078";Tstart="885";shortTE="F";uid="b16e6ade-7b8e-48d2-9ca5-ced422378fd5"
WOFM01000044.1	RepeatMasker	Unknown	2785834	2786333	3737	-	.	ID="RND-6_FAMILY-7056";Tend="1414";Tstart="910";shortTE="F";uid="ca577ebf-18d4-4e21-be29-622ad874fa42"
WOFM01000044.1	RepeatMasker	Unknown	1268390	1268571	445	-	.	ID="RND-4_FAMILY-1521";Tend="1087";Tstart="920";shortTE="F";uid="a7a5738b-7064-47af-bb68-0538863aebcc"
WOFM01000044.1	RepeatMasker	DNA/TcMar-Mariner	2846022	2846172	928	-	.	ID="RND-4_FAMILY-286";Tend="1012";Tstart="867";shortTE="F";uid="84b8a485-92e2-44be-ab86-e4973896862b"
WOFM01000044.1	RepeatMasker	Unknown	509592	510130	1540	-	.	ID="RND-1_FAMILY-481";Tend="3847";Tstart="3301";shortTE="F";uid="cca89645-45e7-45d8-97eb-0190f58c09bc"
WOFM01000044.1	RepeatMasker	LINE/L1	2842907	2843392	4145	-	.	ID="RND-5_FAMILY-242";Tend="1372";Tstart="876";shortTE="F";uid="eb321b1e-438c-4926-a378-80acc8e0e5d7"
WOFM01000044.1	RepeatMasker	Unknown	338735	340554	13292	-	.	ID="RND-1_FAMILY-313";Tend="2679";Tstart="842";shortTE="F";uid="fe9def0d-320e-4164-adfb-847eb189baef"
WOFM01000044.1	RepeatMasker	LINE/R2-NeSL	2417079	2417552	2173	-	.	ID="RND-3_FAMILY-38";Tend="1458";Tstart="1024";shortTE="F";uid="89e4b98f-b279-4f8c-8e13-059aa5ce5e4c"
WOFM01000044.1	RepeatMasker	Unknown	1479983	1480484	2143	-	.	ID="RND-5_FAMILY-528";Tend="1489";Tstart="998";shortTE="F";uid="018dbe5f-2a59-4059-be1e-e184c7684390"
WOFM01000044.1	RepeatMasker	Unknown	871394	871705	1161	-	.	ID="RND-5_FAMILY-473";Tend="1603";Tstart="1320";shortTE="F";uid="8862a8c3-3772-4242-b1a6-6092a2149dd7"
WOFM01000044.1	RepeatMasker	Unknown	2305669	2305922	859	-	.	ID="RND-5_FAMILY-123";Tend="3231";Tstart="2983";shortTE="F";uid="9aeefc48-0f1d-4921-a080-cdd2dc2eaeb0"
WOFM01000044.1	RepeatMasker	DNA/Crypton-I	1268099	1268267	918	-	.	ID="RND-1_FAMILY-240";Tend="1126";Tstart="954";shortTE="F";uid="38e038bc-f45a-4424-be30-4323838e07ab"
WOFM01000044.1	RepeatMasker	Unknown	604776	605252	3032	-	.	ID="RND-1_FAMILY-387";Tend="1680";Tstart="1195";shortTE="F";uid="d86b8928-b9b0-4b17-a12a-6e8a58509fb1"
WOFM01000044.1	RepeatMasker	Unknown	1336799	1337111	1521	-	.	ID="RND-5_FAMILY-647";Tend="1205";Tstart="895";shortTE="F";uid="0f711959-ab45-4839-beff-a7cfb2cc9945"
WOFM01000044.1	RepeatMasker	Unknown	2882694	2882965	1198	-	.	ID="RND-1_FAMILY-306";Tend="1226";Tstart="918";shortTE="F";uid="6577b221-a66f-4092-a503-ad077f2410e7"
WOFM01000044.1	RepeatMasker	Unknown	2737120	2737479	1249	-	.	ID="RND-6_FAMILY-3111";Tend="1005";Tstart="644";shortTE="F";uid="dfe32a3d-1f85-4a1c-b59a-61f9839ea3ef"
WOFM01000044.1	RepeatMasker	Unknown	538111	538468	1528	-	.	ID="RND-6_FAMILY-821";Tend="1653";Tstart="1308";shortTE="F";uid="69476bc6-37b3-41ce-8bec-0ac49d659979"
WOFM01000044.1	RepeatMasker	Unknown	1107881	1108194	1253	-	.	ID="RND-4_FAMILY-1923";Tend="1272";Tstart="970";shortTE="F";uid="e85f64e2-b7ae-458b-9deb-2d79fcd9f7d4"
WOFM01000044.1	RepeatMasker	Unknown	2219396	2219637	1175	-	.	ID="RND-4_FAMILY-986";Tend="1257";Tstart="1013";shortTE="F";uid="e89356ee-6120-4251-8800-173b2c4dc6b3"
WOFM01000044.1	RepeatMasker	Unknown	615353	615515	984	-	.	ID="RND-1_FAMILY-126";Tend="1764";Tstart="1603";shortTE="F";uid="fb31f6de-ce0a-4981-b298-bf1c56c3465c"
WOFM01000044.1	RepeatMasker	Unknown	1389429	1389532	541	-	.	ID="RND-5_FAMILY-5080";Tend="981";Tstart="879";shortTE="F";uid="505f6ff9-fe5d-457a-92dd-5f4a8e51ce7e"
WOFM01000044.1	RepeatMasker	DNA/Kolobok-E	2178488	2178991	893	-	.	ID="RND-1_FAMILY-700";Tend="1498";Tstart="976";shortTE="F";uid="83193550-95c8-4844-b56e-8bc3b51eb04b"
WOFM01000044.1	RepeatMasker	Unknown	283752	284048	706	-	.	ID="RND-1_FAMILY-599";TEgroup="ctg_380%7CRND-1_FAMILY-599%7C1";Tend="1367";Tstart="950";shortTE="F";uid="85d3cc23-316f-40ef-a0d1-76115d3aecfa"
WOFM01000044.1	RepeatMasker	Unknown	2404590	2405149	2512	-	.	ID="RND-4_FAMILY-454";Tend="1311";Tstart="755";shortTE="F";uid="7e190f81-998f-401e-b86c-f72d003eb5b8"
WOFM01000044.1	RepeatMasker	Unknown	2883027	2883382	1526	-	.	ID="RND-2_FAMILY-36";Tend="1188";Tstart="791";shortTE="F";uid="af886bfb-b020-45d8-aeac-6225bba10cb2"
WOFM01000044.1	RepeatMasker	Unknown	2600851	2601021	1226	-	.	ID="RND-1_FAMILY-70";Tend="1165";Tstart="993";shortTE="F";uid="475d0f8f-e23e-42eb-a5a5-07ebfe1ef0a2"
WOFM01000044.1	RepeatMasker	Unknown	224437	224596	588	-	.	ID="RND-3_FAMILY-291";Tend="1107";Tstart="966";shortTE="F";uid="eb2395e7-e0a6-48ea-bb33-e1fe7a9ed18c"
WOFM01000044.1	RepeatMasker	Unknown	269742	269891	619	-	.	ID="RND-1_FAMILY-824";Tend="1345";Tstart="1199";shortTE="F";uid="59593e51-937f-4f73-b8ed-7f36eec41f72"
WOFM01000044.1	RepeatMasker	Unknown	1288438	1288568	642	-	.	ID="RND-6_FAMILY-3099";Tend="1237";Tstart="1107";shortTE="F";uid="52633df8-de1d-4059-9c7c-17cb5279888d"
WOFM01000044.1	RepeatMasker	DNA/Kolobok-T2?	1099249	1099701	2594	-	.	ID="RND-1_FAMILY-62";Tend="1465";Tstart="993";shortTE="F";uid="0c1563a0-74ad-42fa-a870-0bcd312fa6c7"
WOFM01000044.1	RepeatMasker	Satellite	1272608	1272829	728	-	.	ID="MSAT-2_RPR";Tend="759";Tstart="535";shortTE="F";uid="204ad410-a5dd-4660-ac2c-df3cd13e1365"
WOFM01000044.1	RepeatMasker	LTR/Gypsy	187213	187834	1712	-	.	ID="RND-6_FAMILY-2735";Tend="7996";Tstart="7333";shortTE="F";uid="108669ee-4f2c-4b52-a5a0-f27cdd112aa0"
WOFM01000044.1	RepeatMasker	DNA/hAT-Tip100	2617532	2617710	605	-	.	ID="RND-5_FAMILY-530";Tend="1219";Tstart="1050";shortTE="F";uid="8ffb509d-67aa-41e9-bb43-e410c5e0cb08"
WOFM01000044.1	RepeatMasker	Unknown	765400	765695	1165	-	.	ID="RND-1_FAMILY-126";Tend="1238";Tstart="765";shortTE="F";uid="c881706e-360c-4d87-9e3d-cf3bf7cac04c"
WOFM01000044.1	RepeatMasker	Unknown	2483937	2484159	741	-	.	ID="RND-1_FAMILY-26";Tend="1116";Tstart="899";shortTE="F";uid="6b9763e9-d8cf-4a87-a444-db610a48d897"
WOFM01000044.1	RepeatMasker	Unknown	2711129	2711715	1251	-	.	ID="RND-5_FAMILY-1159";Tend="1395";Tstart="995";shortTE="F";uid="b3e3a08a-b5f0-4000-8592-9b2d59c0ad86"
WOFM01000044.1	RepeatMasker	Unknown	1741584	1742012	3359	-	.	ID="RND-6_FAMILY-4937";Tend="1256";Tstart="834";shortTE="F";uid="91917719-aab2-4061-bda1-7c7dad59061b"
WOFM01000044.1	RepeatMasker	Unknown	605746	606210	1050	-	.	ID="RND-5_FAMILY-733";Tend="1134";Tstart="321";shortTE="F";uid="b0e67575-3e09-4d00-9c23-e417f9d904f2"
WOFM01000044.1	RepeatMasker	Unknown	867069	867211	441	-	.	ID="RND-5_FAMILY-1390";Tend="2336";Tstart="2207";shortTE="F";uid="eee2d11a-0648-4ac1-aa04-35bf796cb2e7"
WOFM01000044.1	RepeatMasker	Unknown	1531103	1531431	2369	-	.	ID="RND-5_FAMILY-2694";Tend="1261";Tstart="926";shortTE="F";uid="0ad041fc-c890-4bd8-a12f-c27ca45096e8"
WOFM01000044.1	RepeatMasker	DNA/Kolobok-E	2437949	2438219	1005	-	.	ID="RND-1_FAMILY-700";Tend="1493";Tstart="1223";shortTE="F";uid="1044d941-a422-4a49-9609-c6475dd2d9bf"
WOFM01000044.1	RepeatMasker	Unknown	719216	719350	495	-	.	ID="RND-4_FAMILY-411";Tend="1194";Tstart="1069";shortTE="F";uid="78d6def7-84fa-45b6-b549-5f4149f652d3"
WOFM01000044.1	RepeatMasker	Unknown	1687733	1688506	4411	-	.	ID="RND-5_FAMILY-784";Tend="1632";Tstart="849";shortTE="F";uid="69b89e7d-1f60-43be-89e4-59138a1dbf89"
WOFM01000044.1	RepeatMasker	Unknown	71691	72210	2375	-	.	ID="RND-6_FAMILY-734";Tend="1043";Tstart="540";shortTE="F";uid="8c97c468-ed3c-40be-a010-197137034dfb"
WOFM01000044.1	RepeatMasker	DNA/Kolobok-T2	297386	300863	19902	-	.	ID="RND-4_FAMILY-21";Tend="4581";Tstart="986";shortTE="F";uid="860b14ca-d927-4ad9-a942-061c580a3478"
WOFM01000044.1	RepeatMasker	Unknown	1732986	1733628	1001	-	.	ID="RND-4_FAMILY-2537";Tend="2037";Tstart="927";shortTE="F";uid="5e8bfb42-6f37-4275-b1d1-efcdfee1ac15"
WOFM01000044.1	RepeatMasker	Unknown	358158	358548	1202	-	.	ID="RND-2_FAMILY-36";Tend="1480";Tstart="761";shortTE="F";uid="bbf4d1bd-99cb-4fea-a197-72887fad6878"
WOFM01000044.1	RepeatMasker	Unknown	2926918	2927726	1569	-	.	ID="RND-4_FAMILY-527";TEgroup="ctg_380%7CRND-4_FAMILY-527%7C1";Tend="1474";Tstart="280";shortTE="F";uid="4029931d-5dc1-4b90-9ecb-85c696b34313"
WOFM01000044.1	RepeatMasker	Unknown	2871456	2871571	652	-	.	ID="RND-4_FAMILY-1083";Tend="1714";Tstart="1600";shortTE="F";uid="2405aa8a-dfcf-4d0b-b725-3b0733bedc47"
WOFM01000044.1	RepeatMasker	Unknown	2457968	2458127	1273	-	.	ID="RND-1_FAMILY-105";Tend="987";Tstart="766";shortTE="F";uid="6927a0ed-2c71-4980-b36c-b08417d94e38"
WOFM01000044.1	RepeatMasker	Unknown	2404141	2404372	909	-	.	ID="RND-1_FAMILY-258";Tend="1639";Tstart="1390";shortTE="F";uid="e0c74b50-9a5b-439e-b58e-3897b154c6e0"
WOFM01000044.1	RepeatMasker	Unknown	2171945	2172828	4524	-	.	ID="RND-5_FAMILY-246";Tend="1633";Tstart="750";shortTE="F";uid="b2a38828-d634-44c7-afbc-ba5a50601f51"
WOFM01000044.1	RepeatMasker	DNA/Kolobok-T2	295977	296673	4633	-	.	ID="RND-4_FAMILY-21";Tend="7765";Tstart="7066";shortTE="F";uid="9fd19394-9ed1-42f1-97ab-5fe275400b46"
WOFM01000044.1	RepeatMasker	Unknown	1309348	1309489	530	-	.	ID="RND-4_FAMILY-265";Tend="1131";Tstart="998";shortTE="F";uid="b7bbda06-be30-4cab-b6fd-a264dc673468"
WOFM01000044.1	RepeatMasker	Unknown	2553537	2553878	642	-	.	ID="RND-6_FAMILY-1731";Tend="1662";Tstart="1330";shortTE="F";uid="e368e3fe-3a99-4af5-844c-7dcc488e8f7b"
WOFM01000044.1	RepeatMasker	Unknown	2023432	2023918	2545	-	.	ID="RND-4_FAMILY-1891";Tend="1456";Tstart="948";shortTE="F";uid="bb830303-a849-4191-a2cf-1c6213425acb"
WOFM01000044.1	RepeatMasker	Unknown	2336430	2336798	798	-	.	ID="RND-1_FAMILY-924";Tend="2178";Tstart="1801";shortTE="F";uid="95e71f54-c8a1-4d7b-9abc-6e1e8cb0e202"
WOFM01000044.1	RepeatMasker	Unknown	849145	849547	2618	-	.	ID="RND-6_FAMILY-1182";Tend="1625";Tstart="984";shortTE="F";uid="78f0ee3e-d212-4e8f-ae89-ebb52bbf186d"
WOFM01000044.1	RepeatMasker	DNA/Crypton-I	763257	764315	7214	-	.	ID="RND-3_FAMILY-131";Tend="1843";Tstart="785";shortTE="F";uid="2c8e3c0e-bca2-4383-8858-08ba026c6b7a"
WOFM01000044.1	RepeatMasker	Unknown	2114070	2114445	1387	-	.	ID="RND-6_FAMILY-2894";Tend="1805";Tstart="1124";shortTE="F";uid="5518f6a2-b03e-4852-9df2-6fc1a4102f21"
WOFM01000044.1	RepeatMasker	DNA	2129554	2129731	1043	-	.	ID="RND-5_FAMILY-4767";Tend="1047";Tstart="869";shortTE="F";uid="5f9ed830-4bd8-4285-a2e1-5ea77f23441a"
WOFM01000044.1	RepeatMasker	Unknown	2226142	2226350	569	-	.	ID="RND-5_FAMILY-1076";Tend="1084";Tstart="871";shortTE="F";uid="0bbea538-e0f7-4871-bb32-f297ebedfd8d"
WOFM01000044.1	RepeatMasker	DNA/hAT	632401	632607	838	-	.	ID="RND-5_FAMILY-1560";Tend="1210";Tstart="986";shortTE="F";uid="3bf5d407-4d62-46cd-917c-94864e4bd274"
WOFM01000044.1	RepeatMasker	Unknown	86192	86320	832	-	.	ID="RND-1_FAMILY-759";Tend="1898";Tstart="1772";shortTE="F";uid="bc7825a7-1de0-47ee-ac2f-ab1e046ad28d"
WOFM01000044.1	RepeatMasker	Unknown	2672535	2673171	2256	-	.	ID="RND-4_FAMILY-237";Tend="1700";Tstart="1057";shortTE="F";uid="1b85d21c-c189-4d2c-b08f-8e30be822f0e"
WOFM01000044.1	RepeatMasker	DNA/Kolobok-T2	1478980	1479277	1791	-	.	ID="RND-1_FAMILY-269";Tend="7175";Tstart="6881";shortTE="F";uid="2fb498ad-e691-40cf-8bbf-e4ecde2c56b7"
WOFM01000044.1	RepeatMasker	Unknown	844369	844606	534	-	.	ID="RND-6_FAMILY-1370";Tend="2022";Tstart="1794";shortTE="F";uid="b54f2686-e722-4ab1-81a9-e2a4e84c6c6c"
WOFM01000044.1	RepeatMasker	Unknown	2930084	2930399	1530	-	.	ID="RND-1_FAMILY-8";Tend="1342";Tstart="1046";shortTE="F";uid="b8732713-1816-4ac3-a8eb-cf94ab888878"
WOFM01000044.1	RepeatMasker	Unknown	1402171	1402503	2284	-	.	ID="RND-1_FAMILY-133";Tend="1213";Tstart="883";shortTE="F";uid="7a3e81b4-ff5b-43f6-8026-21be3159d305"
WOFM01000044.1	RepeatMasker	Unknown	731474	732008	1544	-	.	ID="RND-4_FAMILY-1098";Tend="1453";Tstart="932";shortTE="F";uid="a6e2ef6c-760d-4e56-bf0f-0af2e131a270"
WOFM01000044.1	RepeatMasker	Unknown	2550538	2550946	1683	-	.	ID="RND-4_FAMILY-958";Tend="1339";Tstart="898";shortTE="F";uid="9614d183-52f4-4586-9fa9-87229d8410c8"
WOFM01000044.1	RepeatMasker	Unknown	7274	7548	844	-	.	ID="RND-1_FAMILY-251";Tend="1229";Tstart="956";shortTE="F";uid="435bd5d2-41e5-462d-b25d-309658275ce8"
WOFM01000044.1	RepeatMasker	DNA/TcMar-Mariner	615518	615673	420	-	.	ID="MARINER-N13_HSAL";Tend="499";Tstart="331";shortTE="F";uid="5e001cc6-e8cd-4567-977a-069c59da7299"
WOFM01000044.1	RepeatMasker	DNA/TcMar-Fot1	148626	149703	4299	-	.	ID="RND-1_FAMILY-655";TEgroup="ctg_380%7CRND-1_FAMILY-655%7C1";Tend="1963";Tstart="999";shortTE="F";uid="4988e63d-f1ef-4e10-94ac-42a9faf4eb26"
WOFM01000044.1	RepeatMasker	Unknown	1913317	1913449	508	-	.	ID="RND-5_FAMILY-473";Tend="1011";Tstart="879";shortTE="F";uid="0053e2ef-aa39-44f5-84bd-985442c55053"
WOFM01000044.1	RepeatMasker	Unknown	779453	779617	1237	-	.	ID="RND-5_FAMILY-4398";Tend="968";Tstart="804";shortTE="F";uid="81cbed90-b94b-4e0b-ada3-0fc8950f3f64"
WOFM01000044.1	RepeatMasker	Unknown	2576374	2576812	2412	-	.	ID="RND-5_FAMILY-2131";Tend="1305";Tstart="866";shortTE="F";uid="3a9ef40e-e1fc-489b-8d71-d05a914a6572"
WOFM01000044.1	RepeatMasker	DNA/hAT-hAT19	1412475	1412634	631	-	.	ID="RND-6_FAMILY-4704";Tend="1575";Tstart="1403";shortTE="F";uid="cc246c5b-effe-4041-8305-5ca857c89873"
WOFM01000044.1	RepeatMasker	Unknown	1052021	1052295	1666	-	.	ID="RND-1_FAMILY-562";Tend="1192";Tstart="903";shortTE="F";uid="e84ef59f-b760-46b3-91df-615a12caac5f"
WOFM01000044.1	RepeatMasker	Unknown	1991593	1991848	836	-	.	ID="RND-1_FAMILY-146";Tend="1233";Tstart="978";shortTE="F";uid="b930f39e-9e13-48b8-b46b-02871f7b872f"
WOFM01000044.1	RepeatMasker	DNA/Ginger-2	2244807	2245507	3583	-	.	ID="RND-4_FAMILY-572";Tend="1624";Tstart="934";shortTE="F";uid="375b733e-768a-4e08-b0b4-74916c050b4a"
WOFM01000044.1	RepeatMasker	Unknown	192068	192218	886	-	.	ID="RND-1_FAMILY-75";Tend="1124";Tstart="947";shortTE="F";uid="4985c3b7-86a9-4e6a-998a-0f5eb65fbfe2"
WOFM01000044.1	RepeatMasker	DNA/Academ-1	2824459	2825426	4356	-	.	ID="RND-1_FAMILY-243";Tend="1859";Tstart="841";shortTE="F";uid="0720c2cd-bd07-4f40-b458-4129796f5651"
WOFM01000044.1	RepeatMasker	Unknown	2475141	2476036	5705	-	.	ID="RND-6_FAMILY-9161";Tend="1724";Tstart="795";shortTE="F";uid="f71080d1-c7f6-4eb6-a022-efcc6f4dcc81"
WOFM01000044.1	RepeatMasker	Unknown	758827	759067	1203	-	.	ID="RND-5_FAMILY-836";Tend="1249";Tstart="988";shortTE="F";uid="411a9673-095b-4372-876e-164c13de234b"
WOFM01000044.1	RepeatMasker	RC/Helitron	502901	503112	1703	-	.	ID="RND-4_FAMILY-8";Tend="1129";Tstart="918";shortTE="F";uid="33a3a80e-0f88-4796-8f92-4968ca0ef322"
WOFM01000044.1	RepeatMasker	Unknown	1650535	1650824	1374	-	.	ID="RND-1_FAMILY-58";Tend="1254";Tstart="967";shortTE="F";uid="81472785-ec10-49d7-9d29-1a1c36a7a6c5"
WOFM01000044.1	RepeatMasker	Unknown	709619	710465	5215	-	.	ID="RND-6_FAMILY-5096";Tend="1761";Tstart="886";shortTE="F";uid="b517457e-4720-49fd-bf11-64ff1cb5040b"
WOFM01000044.1	RepeatMasker	Unknown	1330469	1330911	2837	-	.	ID="RND-5_FAMILY-1819";Tend="1883";Tstart="1442";shortTE="F";uid="a6dcc507-c521-4d28-9f23-4d98def33b2a"
WOFM01000044.1	RepeatMasker	Unknown	2211062	2212370	8979	-	.	ID="RND-1_FAMILY-27";Tend="2130";Tstart="762";shortTE="F";uid="2887a569-a8e6-49ae-ae54-c983082c9b59"
WOFM01000044.1	RepeatMasker	Unknown	1632463	1632749	1654	-	.	ID="RND-5_FAMILY-784";Tend="1274";Tstart="981";shortTE="F";uid="56b147a9-13f4-4d64-abcf-620a27af30c1"
WOFM01000044.1	RepeatMasker	DNA/Academ-1	773948	774492	1050	-	.	ID="RND-1_FAMILY-314";TEgroup="ctg_380%7CRND-1_FAMILY-314%7C1";Tend="1645";Tstart="1360";shortTE="F";uid="2ef65222-59b3-46e0-8284-aed450459680"
WOFM01000044.1	RepeatMasker	Unknown	892132	892263	421	-	.	ID="RND-5_FAMILY-777";Tend="1181";Tstart="1054";shortTE="F";uid="e80419d2-312d-4880-946b-91d7f70c31e3"
WOFM01000044.1	RepeatMasker	DNA	409347	409480	837	-	.	ID="RND-5_FAMILY-3205";Tend="1227";Tstart="1089";shortTE="F";uid="bd87c99f-a3d9-4701-ac3e-96c2fc309bf6"
WOFM01000044.1	RepeatMasker	Unknown	1529669	1529850	1040	-	.	ID="RND-1_FAMILY-26";Tend="1098";Tstart="918";shortTE="F";uid="8aaa4fdc-e398-4898-a308-b4e0f829b47c"
WOFM01000044.1	RepeatMasker	Unknown	1715947	1716153	912	-	.	ID="RND-6_FAMILY-7056";Tend="1183";Tstart="941";shortTE="F";uid="f464f428-fbd3-4dfe-b96c-bf56a19bcbfd"
WOFM01000044.1	RepeatMasker	Unknown	664484	664812	1958	-	.	ID="RND-6_FAMILY-2894";Tend="1794";Tstart="1472";shortTE="F";uid="e4d1542d-a95d-432d-b33e-daac38648470"
WOFM01000044.1	RepeatMasker	Unknown	1753501	1753697	719	-	.	ID="RND-1_FAMILY-58";TEgroup="ctg_380%7CRND-1_FAMILY-58%7C2";Tend="1257";Tstart="957";shortTE="F";uid="7254fa93-a4ca-48c4-9bf9-a2d48b4f1009"
WOFM01000044.1	RepeatMasker	LTR/Gypsy	959956	960491	3944	-	.	ID="RND-1_FAMILY-922";Tend="8379";Tstart="7850";shortTE="F";uid="13040730-3c62-413c-9d41-b41f3f045cf9"
WOFM01000044.1	RepeatMasker	LINE/L2	2399216	2401485	12405	-	.	ID="RND-1_FAMILY-253";Tend="2812";Tstart="690";shortTE="F";uid="b82a44ec-1279-4399-8a91-b21d9f1fb80a"
WOFM01000044.1	RepeatMasker	LTR/Gypsy	2279271	2279730	3883	-	.	ID="RND-1_FAMILY-259";Tend="6287";Tstart="5828";shortTE="F";uid="4bc8c466-ed77-4640-87b0-2c7c5bb29541"
WOFM01000044.1	RepeatMasker	DNA/TcMar-Tc1	779609	779844	1411	-	.	ID="RND-6_FAMILY-1200";Tend="1207";Tstart="967";shortTE="F";uid="9ec28f72-f824-4685-9547-6f3f90f2a035"
WOFM01000044.1	RepeatMasker	Unknown	2313577	2313809	513	-	.	ID="RND-1_FAMILY-6";Tend="1637";Tstart="1403";shortTE="F";uid="31635cb2-55b7-4cf6-8b36-efa630ebf465"
WOFM01000044.1	RepeatMasker	DNA/TcMar-Tc1	1376410	1378002	13851	-	.	ID="RND-6_FAMILY-759";Tend="2403";Tstart="807";shortTE="F";uid="bf05d752-f0d5-4aa0-80c2-f115dc3bb069"
WOFM01000044.1	RepeatMasker	Unknown	2697039	2698304	3335	-	.	ID="RND-5_FAMILY-2131";TEgroup="ctg_380%7CRND-5_FAMILY-2131%7C1";Tend="2470";Tstart="857";shortTE="F";uid="b3f31806-2a9e-4d04-a8b0-985d69c2a7ef"
WOFM01000044.1	RepeatMasker	Unknown	2349979	2350387	2417	-	.	ID="RND-3_FAMILY-526";Tend="1391";Tstart="959";shortTE="F";uid="b627eea5-edd5-4e18-a5d1-edd1f3b01e04"
WOFM01000044.1	RepeatMasker	Unknown	1854679	1855083	1304	-	.	ID="RND-5_FAMILY-383";Tend="1376";Tstart="926";shortTE="F";uid="bb2fe557-fa6f-4d70-a81c-842e0b499681"
WOFM01000044.1	RepeatMasker	Unknown	1400036	1400599	1906	-	.	ID="RND-4_FAMILY-1083";Tend="1797";Tstart="1224";shortTE="F";uid="cab74ba5-6320-4c1c-8400-5d4a483c4129"
WOFM01000044.1	RepeatMasker	LTR/Pao	1536254	1536693	1717	-	.	ID="RND-1_FAMILY-32";Tend="1361";Tstart="926";shortTE="F";uid="4189770c-a0aa-47fd-a8ed-8f4e08b1a8b2"
WOFM01000044.1	RepeatMasker	DNA/TcMar-Fot1	2743180	2743940	5124	-	.	ID="RND-1_FAMILY-655";Tend="1791";Tstart="1018";shortTE="F";uid="357c6ac1-8d1e-4967-9e20-3f1e217cdb20"
WOFM01000044.1	RepeatMasker	Unknown	734827	735247	2818	-	.	ID="RND-5_FAMILY-1103";Tend="1364";Tstart="932";shortTE="F";uid="67ce7a42-f2f2-4ec5-8e3e-8497e0c4f05b"
WOFM01000044.1	RepeatMasker	LTR/Gypsy	1218699	1219151	3929	-	.	ID="RND-3_FAMILY-235";Tend="1264";Tstart="812";shortTE="F";uid="28b65111-39f6-4202-a268-386802fb0194"
WOFM01000044.1	RepeatMasker	Unknown	1544022	1546082	4759	-	.	ID="RND-6_FAMILY-5225";Tend="2015";Tstart="285";shortTE="F";uid="3be0c0f4-20ae-4add-97d1-0daf48df7fea"
WOFM01000044.1	RepeatMasker	DNA/TcMar-Mariner	1023797	1024558	1344	-	.	ID="RND-1_FAMILY-36";Tend="2742";Tstart="1963";shortTE="F";uid="d464f58d-b3b2-4d34-a216-36d4f3ec1895"
WOFM01000044.1	RepeatMasker	RC/Helitron	2607457	2608006	1790	-	.	ID="RND-4_FAMILY-618";Tend="1482";Tstart="905";shortTE="F";uid="3d13c5ea-f5f4-4cab-84c6-3eb3db08f032"
WOFM01000044.1	RepeatMasker	Unknown	674631	675367	3260	-	.	ID="RND-5_FAMILY-1011";Tend="1539";Tstart="794";shortTE="F";uid="aecf9901-c5b2-4096-9879-bad899ae828f"
WOFM01000044.1	RepeatMasker	Unknown	1016081	1016678	1739	-	.	ID="RND-1_FAMILY-207";Tend="1608";Tstart="950";shortTE="F";uid="a929b6a2-41c8-4597-97dc-cfb0b4945e97"
WOFM01000044.1	RepeatMasker	DNA/Crypton-I	804897	805172	747	-	.	ID="RND-4_FAMILY-334";Tend="1719";Tstart="1467";shortTE="F";uid="943bd096-b0df-4891-8837-09e2c57e05cb"
WOFM01000044.1	RepeatMasker	RC/Helitron	1326369	1326491	613	-	.	ID="RND-5_FAMILY-2749";Tend="1745";Tstart="1624";shortTE="F";uid="9798e3eb-6b7a-4233-b184-4f792ff2f056"
WOFM01000044.1	RepeatMasker	LTR/Gypsy	1936992	1938270	7096	-	.	ID="RND-5_FAMILY-2318";Tend="5846";Tstart="4555";shortTE="F";uid="9dc2645b-8a87-4ffd-8de8-8e4cae01ac7c"
WOFM01000044.1	RepeatMasker	LTR/Copia	29586	36753	61110	-	.	ID="RND-1_FAMILY-587";Tend="7682";Tstart="552";shortTE="F";uid="768ffb50-0ec5-4c4b-93e0-bc93d800903d"
WOFM01000044.1	RepeatMasker	Unknown	1269096	1269464	1423	-	.	ID="RND-3_FAMILY-213";Tend="1229";Tstart="871";shortTE="F";uid="862d8189-e53d-47cb-9c4a-e7ed55c97471"
WOFM01000044.1	RepeatMasker	Unknown	1594808	1595320	3109	-	.	ID="RND-1_FAMILY-978";Tend="1526";Tstart="1014";shortTE="F";uid="6c656025-f467-4d04-a473-90d28ece1e67"
WOFM01000044.1	RepeatMasker	Unknown	2124384	2124661	919	-	.	ID="RND-4_FAMILY-1083";Tend="1375";Tstart="1081";shortTE="F";uid="07493e1a-3a00-4a52-ae46-9e2a09f8d66c"
WOFM01000044.1	RepeatMasker	Unknown	543351	543491	461	-	.	ID="RND-1_FAMILY-1043";Tend="1175";Tstart="1040";shortTE="F";uid="55606ffe-3efe-46db-ab71-857e1026ef3b"
WOFM01000044.1	RepeatMasker	Unknown	2297778	2298456	1773	-	.	ID="RND-6_FAMILY-1035";Tend="1411";Tstart="696";shortTE="F";uid="ef014b28-8842-4412-bf91-09173c17dd39"
WOFM01000044.1	RepeatMasker	LTR/Gypsy	1301296	1301866	2423	-	.	ID="RND-1_FAMILY-535";Tend="1335";Tstart="733";shortTE="F";uid="20ffd07d-285a-45f7-9cdd-0139bf275214"
WOFM01000044.1	RepeatMasker	Unknown	2452735	2453211	945	-	.	ID="RND-5_FAMILY-3009";TEgroup="ctg_380%7CRND-5_FAMILY-3009%7C1";Tend="1446";Tstart="1069";shortTE="F";uid="98b96315-c2c7-422b-ba35-f2f48635f20c"
WOFM01000044.1	RepeatMasker	Unknown	1287625	1288443	4653	-	.	ID="RND-6_FAMILY-734";Tend="1391";Tstart="561";shortTE="F";uid="8625af31-51f8-4488-a784-17e0bcbb4450"
WOFM01000044.1	RepeatMasker	Unknown	2925446	2925702	1509	-	.	ID="RND-1_FAMILY-562";Tend="1150";Tstart="917";shortTE="F";uid="7ca1abf4-eedd-488c-b683-16b2bb155158"
WOFM01000044.1	RepeatMasker	RC/Helitron	1481754	1482364	4094	-	.	ID="RND-4_FAMILY-618";Tend="1505";Tstart="904";shortTE="F";uid="e4f5af2b-90f6-427d-9c89-f036244c0248"
WOFM01000044.1	RepeatMasker	Unknown	485629	485920	1246	-	.	ID="RND-5_FAMILY-647";Tend="1200";Tstart="896";shortTE="F";uid="d3a3474f-eddc-426b-b531-c310a55b836d"
WOFM01000044.1	RepeatMasker	Unknown	1976974	1977089	583	-	.	ID="RND-5_FAMILY-6275";Tend="1981";Tstart="1870";shortTE="F";uid="a8957d40-1496-4931-930b-75f6aa637c87"
WOFM01000044.1	RepeatMasker	Unknown	2198637	2199125	3129	-	.	ID="RND-3_FAMILY-526";Tend="1435";Tstart="954";shortTE="F";uid="5797f91d-3255-42e7-8b0c-0c032b73a4ef"
WOFM01000044.1	RepeatMasker	DNA/Kolobok-T2	1158408	1165368	57275	-	.	ID="RND-4_FAMILY-21";Tend="7781";Tstart="804";shortTE="F";uid="c18f7bbb-f37d-4094-9d14-01da9ff2581b"
WOFM01000044.1	RepeatMasker	DNA/Crypton-I	1018625	1018808	920	-	.	ID="RND-6_FAMILY-1565";Tend="2620";Tstart="2432";shortTE="F";uid="ea727910-d4fa-435f-bf53-1b482f6bd398"
WOFM01000044.1	RepeatMasker	Unknown	1631533	1631769	457	-	.	ID="RND-1_FAMILY-117";Tend="1227";Tstart="954";shortTE="F";uid="172b1c47-decc-4e4f-b64e-8630ac8963a2"
WOFM01000044.1	RepeatMasker	Unknown	2819181	2819964	4991	-	.	ID="RND-6_FAMILY-1324";Tend="1615";Tstart="831";shortTE="F";uid="dc89e440-0372-40c0-865c-da81382f088b"
WOFM01000044.1	RepeatMasker	DNA/Kolobok-T2	1871566	1872065	3057	-	.	ID="RND-1_FAMILY-16";Tend="7014";Tstart="6515";shortTE="F";uid="1e2b878f-e400-4472-ab6d-0a6ab4a9c4e7"
WOFM01000044.1	RepeatMasker	Unknown	1968302	1968455	1117	-	.	ID="RND-1_FAMILY-126";Tend="1768";Tstart="1615";shortTE="F";uid="5547e2e1-ca1c-4bac-ac14-6b7ad562b5fe"
WOFM01000044.1	RepeatMasker	DNA/CMC-EnSpm	1006487	1007585	3546	-	.	ID="RND-1_FAMILY-476";TEgroup="ctg_380%7CRND-1_FAMILY-476%7C1";Tend="2172";Tstart="783";shortTE="F";uid="4bae4d4b-b73c-4248-a11d-348781ac415a"
WOFM01000044.1	RepeatMasker	Unknown	439993	440645	1958	-	.	ID="RND-2_FAMILY-36";Tend="1646";Tstart="784";shortTE="F";uid="620974e9-28cc-4757-b79c-be3c5b25fdc1"
WOFM01000044.1	RepeatMasker	Unknown	1535522	1535844	2053	-	.	ID="RND-1_FAMILY-681";Tend="1317";Tstart="977";shortTE="F";uid="4413b067-7701-41fa-9454-26f7ffd20f04"
WOFM01000044.1	RepeatMasker	Unknown	227317	227603	975	-	.	ID="RND-3_FAMILY-391";Tend="1499";Tstart="1218";shortTE="F";uid="729f87e9-2539-4faf-ab2d-7f031b58d29e"
WOFM01000044.1	RepeatMasker	DNA/Kolobok-T2	519111	519592	1573	-	.	ID="RND-6_FAMILY-1261";Tend="7636";Tstart="7164";shortTE="F";uid="a7653ec0-13ee-4af0-8e0a-8f21cbf4734e"
WOFM01000044.1	RepeatMasker	RC/Helitron	838548	838856	1231	-	.	ID="RND-5_FAMILY-2792";Tend="1880";Tstart="1581";shortTE="F";uid="25223d4e-ba5e-415d-a8d5-8570d056529d"
WOFM01000044.1	RepeatMasker	Unknown	2352143	2352528	1856	-	.	ID="RND-6_FAMILY-1708";Tend="1601";Tstart="1207";shortTE="F";uid="b53df9b0-2894-44f5-bc70-be1c063ea380"
WOFM01000044.1	RepeatMasker	DNA/MULE-MuDR	316607	316902	1962	-	.	ID="RND-5_FAMILY-133";Tend="1566";Tstart="1242";shortTE="F";uid="87cbd7b3-f1f8-4081-a83d-743b100b14f6"
WOFM01000044.1	RepeatMasker	Unknown	1557097	1557280	1155	-	.	ID="RND-1_FAMILY-490";Tend="1653";Tstart="1470";shortTE="F";uid="0bdbdf10-e927-4622-9a57-59592d39a789"
WOFM01000044.1	RepeatMasker	Unknown	212420	212577	750	-	.	ID="RND-4_FAMILY-726";Tend="1839";Tstart="1682";shortTE="F";uid="0eed0955-1403-4908-a872-8be555daf381"
WOFM01000044.1	RepeatMasker	Unknown	1783171	1783668	1306	-	.	ID="RND-1_FAMILY-258";TEgroup="ctg_380%7CRND-1_FAMILY-258%7C1";Tend="1671";Tstart="918";shortTE="F";uid="8a5d8d4f-1981-4c98-80d4-4a6ca67a1299"
WOFM01000044.1	RepeatMasker	DNA/hAT-Ac	1018098	1018625	3985	-	.	ID="RND-1_FAMILY-1119";Tend="1431";Tstart="883";shortTE="F";uid="2d0696a4-baf7-4574-b212-cf27f7a6bb5f"
WOFM01000044.1	RepeatMasker	Unknown	135187	135417	1297	-	.	ID="RND-4_FAMILY-2443";Tend="1199";Tstart="952";shortTE="F";uid="da2e0c3a-4285-4e68-bc4b-3fc7638a4f81"
WOFM01000044.1	RepeatMasker	Unknown	9161	9314	776	-	.	ID="RND-1_FAMILY-317";Tend="1083";Tstart="910";shortTE="F";uid="7ce2d076-d814-40db-b324-7f2c55943fa1"
WOFM01000044.1	RepeatMasker	Unknown	920750	921358	3827	-	.	ID="RND-5_FAMILY-749";Tend="1815";Tstart="1195";shortTE="F";uid="5886f7b7-4e20-4722-8f14-04da95514673"
WOFM01000044.1	RepeatMasker	Unknown	1672606	1672767	961	-	.	ID="RND-1_FAMILY-534";Tend="1066";Tstart="888";shortTE="F";uid="2c60fec8-02f0-41fa-b3a3-8e9ccf901d5d"
WOFM01000044.1	RepeatMasker	LTR/Gypsy	1709622	1712852	25776	-	.	ID="RND-1_FAMILY-261";TEgroup="ctg_380%7CRND-1_FAMILY-261%7C1";Tend="7041";Tstart="3220";shortTE="F";uid="9db3c77e-65af-493b-a790-fc8efa90fe7a"
WOFM01000044.1	RepeatMasker	Unknown	1853300	1853627	640	-	.	ID="RND-5_FAMILY-6275";Tend="1672";Tstart="1080";shortTE="F";uid="ae798899-a404-4afe-abf7-9650148d434a"
WOFM01000044.1	RepeatMasker	LTR/Copia	2903336	2909778	22621	-	.	ID="RND-4_FAMILY-344";TEgroup="ctg_380%7CRND-4_FAMILY-344%7C1";Tend="7803";Tstart="726";shortTE="F";uid="e8e53a9e-92a8-4be6-97a2-d6148b709c7a"
WOFM01000044.1	RepeatMasker	DNA/Crypton-I	1157970	1158118	694	-	.	ID="RND-6_FAMILY-3104";Tend="1467";Tstart="1324";shortTE="F";uid="cac9d798-0ce5-49e3-a228-ac83cea2f971"
WOFM01000044.1	RepeatMasker	Unknown	1527058	1527341	1087	-	.	ID="RND-1_FAMILY-26";Tend="1392";Tstart="1097";shortTE="F";uid="fdda3c9e-0fe0-4b67-8e0e-b3891ee31ec3"
WOFM01000044.1	RepeatMasker	Unknown	1749523	1749727	884	-	.	ID="RND-3_FAMILY-379";Tend="1171";Tstart="964";shortTE="F";uid="6a5221fa-795f-4d11-a551-3b57bb951bed"
WOFM01000044.1	RepeatMasker	Unknown	324332	324537	935	-	.	ID="RND-6_FAMILY-7056";Tend="1123";Tstart="914";shortTE="F";uid="8c3dd595-a768-4389-b9b0-25adbb29a7cd"
WOFM01000044.1	RepeatMasker	Unknown	1229864	1230543	2943	-	.	ID="RND-6_FAMILY-2894";Tend="1745";Tstart="982";shortTE="F";uid="2f1d73b7-e269-46ca-a2ee-88c4642a789b"
WOFM01000044.1	RepeatMasker	LTR/Gypsy	650058	650316	2199	-	.	ID="RND-1_FAMILY-419";Tend="6552";Tstart="6294";shortTE="F";uid="46a60c0f-63b1-4591-a49d-1a001c3e3b4e"
WOFM01000044.1	RepeatMasker	RC/Helitron	189580	189730	544	-	.	ID="RND-1_FAMILY-232";Tend="1031";Tstart="885";shortTE="F";uid="c0fa80a6-4da6-4916-a70c-3e559bf53df2"
WOFM01000044.1	RepeatMasker	LTR/Gypsy	1049613	1050070	3636	-	.	ID="RND-1_FAMILY-503";Tend="7608";Tstart="7153";shortTE="F";uid="f9ddec16-30a9-4ba0-b043-4c3db638900c"
WOFM01000044.1	RepeatMasker	Unknown	226385	227019	2889	-	.	ID="RND-1_FAMILY-60";Tend="1804";Tstart="886";shortTE="F";uid="7b746d4e-316f-4ca2-8790-55d551ebd816"
WOFM01000044.1	RepeatMasker	Unknown	2880577	2880684	836	-	.	ID="RND-6_FAMILY-80";Tend="1278";Tstart="1171";shortTE="F";uid="c95bee05-a823-4fdf-9ba6-a87109b1912c"
WOFM01000044.1	RepeatMasker	Unknown	2322282	2322601	1340	-	.	ID="RND-1_FAMILY-128";Tend="1307";Tstart="982";shortTE="F";uid="15603b75-f1e0-4fd1-b8ea-0d553064cbdb"
WOFM01000044.1	RepeatMasker	Unknown	479012	479260	517	-	.	ID="RND-6_FAMILY-5387";Tend="1385";Tstart="1110";shortTE="F";uid="3b7c1303-c94d-442c-a5f5-c398dc583a2f"
WOFM01000044.1	RepeatMasker	LINE/R2-NeSL	2252323	2252702	2301	-	.	ID="RND-3_FAMILY-38";Tend="1313";Tstart="935";shortTE="F";uid="dda6cb86-d193-4310-aeed-e6965c90ecb6"
WOFM01000044.1	RepeatMasker	LINE/Penelope	303876	304344	788	-	.	ID="RND-6_FAMILY-5286";Tend="3123";Tstart="2633";shortTE="F";uid="935577e9-b9ba-451b-94d8-8538bcbb2ff1"
WOFM01000044.1	RepeatMasker	Unknown	2006421	2006767	1657	-	.	ID="RND-1_FAMILY-10";Tend="1850";Tstart="1454";shortTE="F";uid="d31462dc-0f30-4116-8275-a9cbdd37d83b"
WOFM01000044.1	RepeatMasker	Unknown	1116281	1116883	1761	-	.	ID="RND-1_FAMILY-207";Tend="1610";Tstart="950";shortTE="F";uid="e5ade87f-26fb-4bfb-9ae9-6f5337530d22"
WOFM01000044.1	RepeatMasker	Unknown	1643788	1644139	1742	-	.	ID="RND-3_FAMILY-213";Tend="1220";Tstart="866";shortTE="F";uid="302102c0-6fef-4022-97c6-3128a77ba19d"
WOFM01000044.1	RepeatMasker	RC/Helitron	591564	592197	2393	-	.	ID="RND-1_FAMILY-716";Tend="2162";Tstart="1556";shortTE="F";uid="3995cd9a-d152-4b0a-9e3b-417c7e182675"
WOFM01000044.1	RepeatMasker	Unknown	1719419	1719586	1032	-	.	ID="RND-3_FAMILY-379";Tend="1171";Tstart="995";shortTE="F";uid="dae9b989-8c5f-4a30-99cf-9c656026839f"
WOFM01000044.1	RepeatMasker	LTR/Gypsy	268800	269389	3847	-	.	ID="RND-1_FAMILY-55";Tend="1591";Tstart="993";shortTE="F";uid="f15f7705-c980-4495-9986-9e4a99ecd395"
WOFM01000044.1	RepeatMasker	Unknown	1392843	1393062	1056	-	.	ID="RND-1_FAMILY-486";Tend="1044";Tstart="827";shortTE="F";uid="daf6840c-d03d-46b2-9595-70417bef8b59"
WOFM01000044.1	RepeatMasker	LTR/Gypsy	1673152	1673363	479	-	.	ID="GYPSY-24_DEL-I";Tend="2816";Tstart="2586";shortTE="F";uid="6cfbf55e-afd3-45fa-abd9-987dc9869cf4"
WOFM01000044.1	RepeatMasker	Unknown	218245	218530	1452	-	.	ID="RND-5_FAMILY-2114";Tend="1170";Tstart="888";shortTE="F";uid="8a76787f-c2de-45ba-99e8-82a8aa7eba8d"
WOFM01000044.1	RepeatMasker	Unknown	2088281	2088586	901	-	.	ID="RND-4_FAMILY-900";Tend="1604";Tstart="1284";shortTE="F";uid="a1827a02-50b2-4adf-981d-b01785f4a60a"
WOFM01000044.1	RepeatMasker	Unknown	812524	812720	1091	-	.	ID="RND-1_FAMILY-117";Tend="1159";Tstart="951";shortTE="F";uid="b6fd1e05-73ad-4b26-b5fc-36660ee33a4c"
WOFM01000044.1	RepeatMasker	Unknown	494518	494792	1964	-	.	ID="RND-1_FAMILY-276";Tend="1195";Tstart="921";shortTE="F";uid="3b40666b-7c32-4d12-9b26-3f44370b003b"
WOFM01000044.1	RepeatMasker	Unknown	2514662	2514838	1002	-	.	ID="RND-1_FAMILY-1";Tend="1269";Tstart="1114";shortTE="F";uid="ba1ee803-35f0-4f03-ac7a-ad97a57ded5f"
WOFM01000044.1	RepeatMasker	LINE/I	1584048	1586500	6757	-	.	ID="RND-6_FAMILY-1297";TEgroup="ctg_380%7CRND-6_FAMILY-1297%7C1";Tend="2212";Tstart="637";shortTE="F";uid="16bfa94b-101b-4193-8069-94730d00b810"
WOFM01000044.1	RepeatMasker	DNA/Sola-1	2029524	2029804	578	-	.	ID="RND-5_FAMILY-2465";Tend="1692";Tstart="1424";shortTE="F";uid="88a921e7-3160-4e3c-8965-11c037899f02"
WOFM01000044.1	RepeatMasker	LTR/Gypsy	1557974	1558251	456	-	.	ID="RND-1_FAMILY-259";Tend="6351";Tstart="6078";shortTE="F";uid="e5c43761-d48d-439b-a22a-4c7dd1f510c1"
WOFM01000044.1	RepeatMasker	DNA/Merlin	2767259	2767491	1032	-	.	ID="RND-4_FAMILY-263";Tend="1876";Tstart="1650";shortTE="F";uid="61fd6050-8312-452c-ab3a-c48f94c2132c"
WOFM01000044.1	RepeatMasker	RC/Helitron	2734025	2734623	3685	-	.	ID="RND-4_FAMILY-618";Tend="1515";Tstart="907";shortTE="F";uid="17f0991e-4879-4b08-9c45-5a4e737b3145"
WOFM01000044.1	RepeatMasker	Unknown	251419	251999	3525	-	.	ID="RND-1_FAMILY-159";Tend="1574";Tstart="995";shortTE="F";uid="716aa782-41d3-4de6-ac99-82160be089aa"
WOFM01000044.1	RepeatMasker	DNA/Crypton-I	1098020	1098565	3718	-	.	ID="RND-3_FAMILY-131";Tend="1837";Tstart="1297";shortTE="F";uid="0318da26-a853-4988-a244-e37180553c6a"
WOFM01000044.1	RepeatMasker	Unknown	785226	785327	599	-	.	ID="RND-6_FAMILY-9120";Tend="1168";Tstart="1066";shortTE="F";uid="96b2090b-6d3d-4d97-b57c-6b17fd50e0b1"
WOFM01000044.1	RepeatMasker	DNA/hAT-Charlie	229138	229446	1236	-	.	ID="RND-4_FAMILY-4173";Tend="1234";Tstart="926";shortTE="F";uid="b85eb957-1966-4c03-91a7-c6780b84ea3c"
WOFM01000044.1	RepeatMasker	LTR/Gypsy	738213	739513	7939	-	.	ID="RND-4_FAMILY-1433";Tend="2222";Tstart="862";shortTE="F";uid="3daf562d-a8e1-4bb7-80c1-f324aeb0bbae"
WOFM01000044.1	RepeatMasker	DNA/Crypton-I	229918	230174	597	-	.	ID="RND-4_FAMILY-334";Tend="1679";Tstart="1387";shortTE="F";uid="0f5962dc-f41e-40af-b312-22c00a3db5dd"
WOFM01000044.1	RepeatMasker	DNA/hAT-Tip100	242261	242508	503	-	.	ID="RND-4_FAMILY-1429";TEgroup="ctg_380%7CRND-4_FAMILY-1429%7C1";Tend="1290";Tstart="938";shortTE="F";uid="7b1a9106-650f-4d5d-b0fa-594766859602"
WOFM01000044.1	RepeatMasker	Unknown	1743376	1743489	544	-	.	ID="RND-5_FAMILY-4056";Tend="1550";Tstart="1438";shortTE="F";uid="fd081b3d-840a-48d6-a932-9e46d56967c3"
WOFM01000044.1	RepeatMasker	DNA/TcMar-Mariner	964509	964864	992	-	.	ID="RND-6_FAMILY-9025";Tend="1602";Tstart="1288";shortTE="F";uid="e3ab82a4-0d30-4aa1-bacd-70d796c5ec68"
WOFM01000044.1	RepeatMasker	LTR/Copia	1492918	1495003	2573	-	.	ID="RND-4_FAMILY-712";TEgroup="ctg_380%7CRND-4_FAMILY-712%7C1";Tend="3452";Tstart="632";shortTE="F";uid="b73075d5-d932-4147-9b30-e250af72c84c"
WOFM01000044.1	RepeatMasker	Unknown	1005933	1006451	765	-	.	ID="RND-1_FAMILY-78";Tend="1701";Tstart="1124";shortTE="F";uid="dfb39942-2824-4d15-afc2-4bca5712554e"
WOFM01000044.1	RepeatMasker	Unknown	425508	426391	1214	-	.	ID="RND-5_FAMILY-246";Tend="2136";Tstart="928";shortTE="F";uid="fd5b490b-af12-483d-bddb-f60cb99184d7"
WOFM01000044.1	RepeatMasker	Unknown	2478838	2479498	4084	-	.	ID="RND-6_FAMILY-902";Tend="1606";Tstart="933";shortTE="F";uid="f7964cee-3855-44b5-b1bc-759f4b6537b5"
WOFM01000044.1	RepeatMasker	RC/Helitron	650979	651438	2535	-	.	ID="RND-5_FAMILY-1749";Tend="2089";Tstart="1634";shortTE="F";uid="1e2c80b6-bf02-4068-a83e-cddbf5619dec"
WOFM01000044.1	RepeatMasker	LTR/Gypsy	96427	97094	5621	-	.	ID="RND-1_FAMILY-91";Tend="7296";Tstart="6629";shortTE="F";uid="39306673-d49d-405f-85f0-9e71925bc12b"
WOFM01000044.1	RepeatMasker	Unknown	1199556	1200687	7570	-	.	ID="RND-1_FAMILY-697";Tend="1936";Tstart="786";shortTE="F";uid="af6668e3-bc47-4d0d-99fd-02a4cf2e51a2"
WOFM01000044.1	RepeatMasker	Unknown	2006978	2007160	1046	-	.	ID="RND-6_FAMILY-9161";Tend="1539";Tstart="1358";shortTE="F";uid="1480ce3d-60e8-4f31-bc91-e88ce78e1899"
WOFM01000044.1	RepeatMasker	Unknown	1526923	1527041	421	-	.	ID="RND-5_FAMILY-466";Tend="1155";Tstart="1050";shortTE="F";uid="1dbb2284-88d4-4f18-973d-d12c4fd60441"
WOFM01000044.1	RepeatMasker	Unknown	1329466	1329693	1610	-	.	ID="RND-1_FAMILY-807";Tend="1158";Tstart="931";shortTE="F";uid="24dab691-a411-4577-9dc2-0a4aa798b090"
WOFM01000044.1	RepeatMasker	RC/Helitron	1105187	1105612	2253	-	.	ID="RND-6_FAMILY-1361";Tend="1415";Tstart="984";shortTE="F";uid="564a9354-5ab7-4411-8230-f053e596714b"
WOFM01000044.1	RepeatMasker	Unknown	1536019	1536235	495	-	.	ID="RND-3_FAMILY-565";Tend="1275";Tstart="1080";shortTE="F";uid="d7900ffd-7fab-4f6d-bd98-7b40a83e52f0"
WOFM01000044.1	RepeatMasker	Unknown	1112087	1112190	576	-	.	ID="RND-6_FAMILY-6082";Tend="706";Tstart="603";shortTE="F";uid="0fb560e5-910e-4e2e-8f4e-e5898899e2b1"
WOFM01000044.1	RepeatMasker	Unknown	2628361	2628788	3200	-	.	ID="RND-1_FAMILY-121";Tend="1498";Tstart="1065";shortTE="F";uid="0f9238b2-2ba1-4af0-9167-a299dc56f2f0"
WOFM01000044.1	RepeatMasker	Unknown	2793302	2793656	1144	-	.	ID="RND-1_FAMILY-486";Tend="1340";Tstart="879";shortTE="F";uid="40b0e841-16c9-4307-811f-25868dc188e9"
WOFM01000044.1	RepeatMasker	Unknown	2370921	2371757	3361	-	.	ID="RND-1_FAMILY-814";Tend="2423";Tstart="1578";shortTE="F";uid="4d707037-ef7a-4964-8eb1-d132db0660cf"
WOFM01000044.1	RepeatMasker	LTR/Copia	1943459	1947679	34184	-	.	ID="RND-1_FAMILY-551";Tend="5416";Tstart="1161";shortTE="F";uid="96a94de2-5d57-49ae-8532-31918f5944fe"
WOFM01000044.1	RepeatMasker	Unknown	102439	102844	2084	-	.	ID="RND-6_FAMILY-1350";Tend="1383";Tstart="945";shortTE="F";uid="994edc98-ad88-4b34-8fcd-e4b3508eb39f"
WOFM01000044.1	RepeatMasker	Unknown	2873044	2873212	444	-	.	ID="RND-1_FAMILY-60";Tend="1408";Tstart="1262";shortTE="F";uid="28958496-18ee-4e1f-9f88-87da129fd715"
WOFM01000044.1	RepeatMasker	DNA/TcMar-Tc1	1032757	1032997	1402	-	.	ID="RND-6_FAMILY-1200";Tend="1201";Tstart="957";shortTE="F";uid="e87a09b8-0b39-47ed-afaf-b5611d3298ee"
WOFM01000044.1	RepeatMasker	Unknown	816357	816554	557	-	.	ID="RND-6_FAMILY-756";Tend="1059";Tstart="863";shortTE="F";uid="4790b5af-17ae-4829-8af7-12fce99f77cf"
WOFM01000044.1	RepeatMasker	DNA/hAT-hAT19	1311645	1311809	754	-	.	ID="RND-6_FAMILY-4704";Tend="1572";Tstart="1408";shortTE="F";uid="8f32df08-a481-4b88-9d70-a3ebbc80831e"
WOFM01000044.1	RepeatMasker	Unknown	636001	636639	2894	-	.	ID="RND-4_FAMILY-1083";Tend="1798";Tstart="1155";shortTE="F";uid="950df085-3fd2-4eaa-834c-fc373a34724e"
WOFM01000044.1	RepeatMasker	LTR/Gypsy	1002455	1002735	2272	-	.	ID="RND-1_FAMILY-261";Tend="7151";Tstart="6871";shortTE="F";uid="add533a5-392d-476e-9d8d-1dae27248f84"
WOFM01000044.1	RepeatMasker	Unknown	1218168	1218288	556	-	.	ID="RND-5_FAMILY-4093";Tend="1407";Tstart="1287";shortTE="F";uid="021fee83-0d5b-415e-b2e1-6bc626b06e9f"
WOFM01000044.1	RepeatMasker	DNA	1200822	1201106	845	-	.	ID="RND-5_FAMILY-3205";Tend="1227";Tstart="1013";shortTE="F";uid="b93d1ad5-592c-45bb-9666-700f20623c7e"
WOFM01000044.1	RepeatMasker	Unknown	877343	877838	2864	-	.	ID="RND-4_FAMILY-265";Tend="1406";Tstart="935";shortTE="F";uid="2d545e8d-08cd-44fd-b97a-143fe20da07c"
WOFM01000044.1	RepeatMasker	Unknown	106573	106918	1180	-	.	ID="RND-5_FAMILY-3009";Tend="1249";Tstart="933";shortTE="F";uid="aee16040-7536-4b9f-bff9-071deb010571"
WOFM01000044.1	RepeatMasker	LTR/Gypsy	2806178	2806511	1032	-	.	ID="RND-6_FAMILY-550";Tend="1153";Tstart="790";shortTE="F";uid="21aecfcc-4840-4793-b56c-bf3fe04e4891"
WOFM01000044.1	RepeatMasker	Unknown	1740885	1741054	1195	-	.	ID="RND-5_FAMILY-647";Tend="1197";Tstart="1018";shortTE="F";uid="e644d286-7bcf-4d40-b641-58162c453b11"
WOFM01000044.1	RepeatMasker	Unknown	237014	237282	1616	-	.	ID="RND-1_FAMILY-933";Tend="1464";Tstart="1177";shortTE="F";uid="02460a12-6ffe-4617-9ff3-cc588dd1fe0f"
WOFM01000044.1	RepeatMasker	Unknown	1962125	1962389	1278	-	.	ID="RND-4_FAMILY-986";Tend="1310";Tstart="1046";shortTE="F";uid="9a2be0dd-77c5-4885-9e40-10f5970a4e68"
WOFM01000044.1	RepeatMasker	Unknown	2020165	2020727	2245	-	.	ID="RND-6_FAMILY-3017";Tend="1781";Tstart="1204";shortTE="F";uid="27b5ecf5-7cc0-44a7-a82b-4517b081ca0a"
WOFM01000044.1	RepeatMasker	Unknown	1971479	1971689	697	-	.	ID="RND-1_FAMILY-34";Tend="1334";Tstart="1105";shortTE="F";uid="ca11b314-bfe8-4280-8fe9-d0718eb5f4c5"
WOFM01000044.1	RepeatMasker	Unknown	1552390	1552630	854	-	.	ID="RND-5_FAMILY-647";Tend="1199";Tstart="899";shortTE="F";uid="7252a813-5a3c-4395-8afc-a5d003af07a9"
WOFM01000044.1	RepeatMasker	Unknown	2087614	2087888	1007	-	.	ID="RND-5_FAMILY-954";Tend="1284";Tstart="957";shortTE="F";uid="85b8e56e-56c4-4c0d-831f-827868747fe4"
WOFM01000044.1	RepeatMasker	Unknown	2318649	2319014	2056	-	.	ID="RND-1_FAMILY-10";Tend="1861";Tstart="1482";shortTE="F";uid="0d1e77d8-af9d-4a18-b3ab-0f38e4de2678"
WOFM01000044.1	RepeatMasker	DNA/CMC-EnSpm	2496614	2497029	3031	-	.	ID="RND-1_FAMILY-350";Tend="1342";Tstart="893";shortTE="F";uid="9107c58d-686c-43fa-ac2c-7f96e1609da4"
WOFM01000044.1	RepeatMasker	Unknown	2331741	2332766	6149	-	.	ID="RND-1_FAMILY-233";Tend="1905";Tstart="757";shortTE="F";uid="b35748b2-7746-4125-b7d5-f684d068e18d"
WOFM01000044.1	RepeatMasker	LINE/R2-NeSL	2470140	2470679	3212	-	.	ID="RND-3_FAMILY-38";Tend="1468";Tstart="931";shortTE="F";uid="dd8ae02b-5170-44de-b786-092a7dad7012"
WOFM01000044.1	RepeatMasker	Unknown	645854	646159	1917	-	.	ID="RND-1_FAMILY-449";Tend="1863";Tstart="1546";shortTE="F";uid="ce11b8d0-3e8a-4a8c-825b-627ecc2f4bef"
WOFM01000044.1	RepeatMasker	LTR/Gypsy	781033	781467	2838	-	.	ID="RND-1_FAMILY-96";Tend="6948";Tstart="6529";shortTE="F";uid="d1a85e29-5c00-4376-9c0f-29a8ab7f2373"
WOFM01000044.1	RepeatMasker	Unknown	871685	872493	4491	-	.	ID="RND-1_FAMILY-924";Tend="2479";Tstart="1579";shortTE="F";uid="a1c4deb6-5201-4148-a58d-7b3fed86ce1d"
WOFM01000044.1	RepeatMasker	DNA/Crypton-I	2775274	2775649	2471	-	.	ID="RND-4_FAMILY-531";Tend="1360";Tstart="986";shortTE="F";uid="821725ac-70c5-49e5-ae99-0a67f375d191"
WOFM01000044.1	RepeatMasker	Unknown	2901395	2901696	1350	-	.	ID="RND-1_FAMILY-449";Tend="1283";Tstart="988";shortTE="F";uid="ac774f77-9b76-49a7-aaf1-8071b9837829"
WOFM01000044.1	RepeatMasker	LTR/Gypsy	2280888	2281345	3423	-	.	ID="RND-1_FAMILY-13";Tend="478";Tstart="24";shortTE="F";uid="add4d3ae-ffc3-4f7c-8263-ae2d47ef73b9"
WOFM01000044.1	RepeatMasker	Unknown	43920	44077	646	-	.	ID="RND-5_FAMILY-762";Tend="555";Tstart="399";shortTE="F";uid="d44399e2-b469-472d-b681-940757bf589c"
WOFM01000044.1	RepeatMasker	Unknown	91871	92293	2656	-	.	ID="RND-1_FAMILY-383";Tend="1350";Tstart="930";shortTE="F";uid="439628da-51eb-4f57-8578-ff76cf36731d"
WOFM01000044.1	RepeatMasker	DNA/Merlin	2055985	2056411	1280	-	.	ID="RND-5_FAMILY-944";Tend="1484";Tstart="786";shortTE="F";uid="9873a6f8-8856-4546-9531-c1ff76f299ac"
WOFM01000044.1	RepeatMasker	DNA	2674580	2674739	595	-	.	ID="RND-5_FAMILY-3205";Tend="1225";Tstart="1042";shortTE="F";uid="54d3beb8-f5e0-4c32-8d3f-7a0c150222b4"
WOFM01000044.1	RepeatMasker	Unknown	2290689	2290825	426	-	.	ID="RND-1_FAMILY-197";Tend="1057";Tstart="903";shortTE="F";uid="080a1d87-b962-44b3-a900-4847319269c9"
WOFM01000044.1	RepeatMasker	Unknown	2152103	2152310	1264	-	.	ID="RND-6_FAMILY-3860";Tend="1773";Tstart="1556";shortTE="F";uid="ec516100-f6a8-43af-910a-14a9ea4e9fa5"
WOFM01000044.1	RepeatMasker	LTR/Gypsy	110611	115051	35508	-	.	ID="RND-1_FAMILY-211";Tend="8115";Tstart="3660";shortTE="F";uid="97abd641-9c06-4984-b1b0-60c8cd18394d"
WOFM01000044.1	RepeatMasker	Unknown	1385937	1386458	3116	-	.	ID="RND-1_FAMILY-95";Tend="1645";Tstart="1098";shortTE="F";uid="68ad53a7-57c6-479a-a2f5-c02553908522"
WOFM01000044.1	RepeatMasker	Unknown	1433341	1434115	4868	-	.	ID="RND-1_FAMILY-693";Tend="1764";Tstart="926";shortTE="F";uid="a4d51d4b-0477-433c-b8d5-2f59bdf21fe7"
WOFM01000044.1	RepeatMasker	Unknown	2193417	2193786	1924	-	.	ID="RND-3_FAMILY-526";Tend="1299";Tstart="952";shortTE="F";uid="05452bbd-5ae0-46ce-b72a-854d52233010"
WOFM01000044.1	RepeatMasker	DNA/Crypton-I	1313675	1314235	3053	-	.	ID="RND-1_FAMILY-240";Tend="1470";Tstart="909";shortTE="F";uid="cdd44d23-919f-45c9-9782-398e51acc138"
WOFM01000044.1	RepeatMasker	LTR/Copia	1503162	1504117	7576	-	.	ID="RND-1_FAMILY-1020";Tend="9108";Tstart="8108";shortTE="F";uid="413488de-614d-48ee-94f5-92fd6fd01d74"
WOFM01000044.1	RepeatMasker	Unknown	961136	961425	1016	-	.	ID="RND-4_FAMILY-488";Tend="1228";Tstart="945";shortTE="F";uid="99f4ae3a-6137-4523-be44-c672a61af284"
WOFM01000044.1	RepeatMasker	DNA/Academ-1	1171167	1172120	4620	-	.	ID="RND-5_FAMILY-478";Tend="1839";Tstart="870";shortTE="F";uid="5818bd8c-be61-4072-9817-e47f1ffe3359"
WOFM01000044.1	RepeatMasker	DNA/Academ-1	1521108	1521571	721	-	.	ID="RND-5_FAMILY-3332";TEgroup="ctg_380%7CRND-5_FAMILY-3332%7C1";Tend="1246";Tstart="944";shortTE="F";uid="80ce57c8-89ac-4fc6-bf5f-c6b199a200dd"
WOFM01000044.1	RepeatMasker	Unknown	1865870	1866099	1243	-	.	ID="RND-5_FAMILY-782";Tend="1610";Tstart="1383";shortTE="F";uid="3d91d0d7-9f61-4a6f-96de-ca3ba8e5c097"
WOFM01000044.1	RepeatMasker	DNA/Merlin	2054809	2055079	996	-	.	ID="RND-5_FAMILY-944";Tend="1729";Tstart="1478";shortTE="F";uid="fb7bd341-f885-4546-b00e-8c3429ead455"
WOFM01000044.1	RepeatMasker	Unknown	1655536	1655924	1602	-	.	ID="RND-4_FAMILY-829";Tend="1841";Tstart="1441";shortTE="F";uid="f17e33da-7293-4c07-8768-5303438c05c5"
WOFM01000044.1	RepeatMasker	Unknown	2482857	2483055	912	-	.	ID="RND-6_FAMILY-756";Tend="1059";Tstart="858";shortTE="F";uid="71ee4f41-5176-4b34-806d-3e8503f3de02"
WOFM01000044.1	RepeatMasker	Unknown	276326	277097	4547	-	.	ID="RND-6_FAMILY-768";Tend="1770";Tstart="976";shortTE="F";uid="df837904-797c-4c9d-8abf-a595dddaad0c"
WOFM01000044.1	RepeatMasker	DNA/CMC-EnSpm	1034998	1035280	429	-	.	ID="RND-1_FAMILY-476";Tend="1157";Tstart="867";shortTE="F";uid="f4f5ae7a-a73d-4d7a-96f5-b7f4d0db2707"
WOFM01000044.1	RepeatMasker	Unknown	1886320	1886623	1758	-	.	ID="RND-1_FAMILY-58";Tend="1225";Tstart="957";shortTE="F";uid="8b90a883-63cb-4dc0-a60a-1f3100a53f5c"
WOFM01000044.1	RepeatMasker	DNA/Crypton-I	478583	478908	1852	-	.	ID="RND-6_FAMILY-4026";Tend="1277";Tstart="933";shortTE="F";uid="b6a46600-85bb-4d1a-9d59-b265a219067a"
WOFM01000044.1	RepeatMasker	Unknown	733697	734743	1130	-	.	ID="RND-4_FAMILY-2537";Tend="2260";Tstart="310";shortTE="F";uid="89e0728a-0ad0-4f56-a592-51445158cce1"
WOFM01000044.1	RepeatMasker	Unknown	2880288	2880587	1095	-	.	ID="RND-5_FAMILY-852";Tend="1686";Tstart="1396";shortTE="F";uid="226bc911-7e2c-4645-8047-a529c9318c20"
WOFM01000044.1	RepeatMasker	Unknown	576916	577316	2170	-	.	ID="RND-1_FAMILY-695";Tend="1389";Tstart="998";shortTE="F";uid="5e0fd80f-a587-4ccd-9788-5a63c8e4ade1"
WOFM01000044.1	RepeatMasker	Unknown	2616775	2616965	1227	-	.	ID="RND-6_FAMILY-5582";Tend="1108";Tstart="913";shortTE="F";uid="b554c029-9140-4732-afb8-8ab979076a6c"
WOFM01000044.1	RepeatMasker	DNA	2428025	2428145	851	-	.	ID="RND-5_FAMILY-3205";Tend="1228";Tstart="1108";shortTE="F";uid="e5332bb3-e69a-4a67-a575-4b869ce13ffa"
WOFM01000044.1	RepeatMasker	LINE/L2	1989471	1989579	429	-	.	ID="RND-1_FAMILY-65";Tend="1884";Tstart="1770";shortTE="F";uid="acdd74d0-df3a-409c-8ab0-3058f4fb2277"
WOFM01000044.1	RepeatMasker	DNA/Kolobok-T2	484225	484692	4106	-	.	ID="RND-1_FAMILY-15";Tend="1312";Tstart="846";shortTE="F";uid="0fc4f2be-f6d1-4c11-b09a-3d2d78d52b62"
WOFM01000044.1	RepeatMasker	Unknown	93556	93841	760	-	.	ID="RND-6_FAMILY-7439";Tend="934";Tstart="645";shortTE="F";uid="3168218f-5e62-49e8-ae2a-7fef97548841"
WOFM01000044.1	RepeatMasker	Unknown	1840111	1840383	536	-	.	ID="RND-1_FAMILY-276";Tend="1193";Tstart="926";shortTE="F";uid="1e9b1d06-cd1c-43c4-bbf4-c8eeea254a9a"
WOFM01000044.1	RepeatMasker	Unknown	1484057	1484345	1220	-	.	ID="RND-6_FAMILY-2349";Tend="1511";Tstart="1214";shortTE="F";uid="33eb9721-13aa-4b67-983a-f243d3ff39ab"
WOFM01000044.1	RepeatMasker	Unknown	1228892	1229039	1129	-	.	ID="RND-6_FAMILY-2894";Tend="1923";Tstart="1776";shortTE="F";uid="ddb8449d-c9ef-47eb-a9f2-f311c7c89abb"
WOFM01000044.1	RepeatMasker	Unknown	1737020	1737128	558	-	.	ID="RND-1_FAMILY-570";Tend="2000";Tstart="1901";shortTE="F";uid="2bf4cbd7-aa69-432d-8e5d-74aa4205a3c8"
WOFM01000044.1	RepeatMasker	Unknown	2730576	2730825	1269	-	.	ID="RND-5_FAMILY-1933";Tend="1285";Tstart="1035";shortTE="F";uid="f22c9046-29a0-41a6-ae49-9a67ba5d6df8"
WOFM01000044.1	RepeatMasker	Unknown	1165474	1165753	1251	-	.	ID="RND-5_FAMILY-647";Tend="1202";Tstart="896";shortTE="F";uid="09bcff4a-4acc-4b4b-b957-f2f71aec4c02"
WOFM01000044.1	RepeatMasker	DNA/TcMar-Tc1	2892803	2893000	742	-	.	ID="RND-6_FAMILY-1200";Tend="1205";Tstart="967";shortTE="F";uid="c5483661-34a3-4187-9473-32ce57489ec0"
WOFM01000044.1	RepeatMasker	Unknown	655469	655693	848	-	.	ID="RND-1_FAMILY-328";Tend="1216";Tstart="992";shortTE="F";uid="83a748c5-82c9-404b-8888-8e25778366e0"
WOFM01000044.1	RepeatMasker	Unknown	2326470	2326570	413	-	.	ID="RND-4_FAMILY-492";Tend="1040";Tstart="923";shortTE="F";uid="73aa395b-ecf0-4b68-a9c7-5478ff169366"
WOFM01000044.1	RepeatMasker	Unknown	1220103	1220923	4713	-	.	ID="RND-6_FAMILY-6069";Tend="1801";Tstart="951";shortTE="F";uid="03053f76-4ad6-4bdb-9ff5-6059d7d9a646"
WOFM01000044.1	RepeatMasker	DNA/Crypton-I	802159	802395	1563	-	.	ID="RND-4_FAMILY-531";Tend="1163";Tstart="925";shortTE="F";uid="f0eebfd7-7cf9-463e-9376-106afec1f910"
WOFM01000044.1	RepeatMasker	Unknown	494033	494374	1471	-	.	ID="RND-4_FAMILY-3345";Tend="1236";Tstart="909";shortTE="F";uid="6f922a6e-bf68-41ac-a9aa-bb17c5637d4a"
WOFM01000044.1	RepeatMasker	Unknown	347374	347721	1559	-	.	ID="RND-6_FAMILY-7951";Tend="1985";Tstart="1633";shortTE="F";uid="4682e904-e78d-4dbe-88d9-cf393360629b"
WOFM01000044.1	RepeatMasker	LTR/Pao	208656	209231	1010	-	.	ID="RND-6_FAMILY-2687";Tend="1713";Tstart="1112";shortTE="F";uid="c967c7fa-465b-4944-ad5d-0e70a465d169"
WOFM01000044.1	RepeatMasker	DNA/hAT-hAT19	1814440	1814615	871	-	.	ID="RND-6_FAMILY-4704";Tend="1572";Tstart="1392";shortTE="F";uid="cda0c84a-a003-47c7-a572-8acb06dcf812"
WOFM01000044.1	RepeatMasker	Unknown	2673738	2673842	478	-	.	ID="RND-4_FAMILY-237";Tend="1062";Tstart="955";shortTE="F";uid="30659874-a813-42bb-b96e-1306ea1cff45"
WOFM01000044.1	RepeatMasker	Unknown	602203	602503	1228	-	.	ID="RND-4_FAMILY-1509";Tend="1246";Tstart="924";shortTE="F";uid="7309a10e-2833-4f0c-9145-8ab7525ae561"
WOFM01000044.1	RepeatMasker	DNA/TcMar-Fot1	1337111	1337735	3855	-	.	ID="RND-1_FAMILY-489";Tend="1631";Tstart="902";shortTE="F";uid="5c7fa0a8-76e0-4083-abf6-cef3c85d632a"
WOFM01000044.1	RepeatMasker	Unknown	2250911	2251037	803	-	.	ID="RND-1_FAMILY-139";Tend="1047";Tstart="916";shortTE="F";uid="9dc83407-4179-4b8b-9743-686df78022cf"
WOFM01000044.1	RepeatMasker	Unknown	202103	203984	35511	-	.	ID="RND-6_FAMILY-134";Tend="2449";Tstart="488";shortTE="F";uid="35f689a9-3b9f-4d9c-9ff8-321662c8f687"
WOFM01000044.1	RepeatMasker	Unknown	702127	702871	4568	-	.	ID="RND-1_FAMILY-126";Tend="1765";Tstart="1037";shortTE="F";uid="c2565188-f212-4468-abee-c99cee6db3b3"
WOFM01000044.1	RepeatMasker	Unknown	160138	160760	1061	-	.	ID="RND-6_FAMILY-429";TEgroup="ctg_380%7CRND-6_FAMILY-429%7C1";Tend="1628";Tstart="745";shortTE="F";uid="42bf3290-dfbc-48fc-9aea-6b824bad1451"
WOFM01000044.1	RepeatMasker	Unknown	2540340	2540902	3251	-	.	ID="RND-1_FAMILY-27";Tend="2266";Tstart="1667";shortTE="F";uid="c8ad00ce-4a2b-4484-811b-ada207cca23e"
WOFM01000044.1	RepeatMasker	DNA/Crypton-I	2133236	2133766	2851	-	.	ID="RND-1_FAMILY-254";Tend="1496";Tstart="943";shortTE="F";uid="7751fcad-0bd6-4f39-8512-fab387a4200b"
WOFM01000044.1	RepeatMasker	DNA	63801	63962	1153	-	.	ID="RND-5_FAMILY-4767";Tend="1052";Tstart="888";shortTE="F";uid="53c1404b-6895-416c-a8b9-35e02adb7918"
WOFM01000044.1	RepeatMasker	DNA/Academ-1	1644202	1644470	405	-	.	ID="RND-5_FAMILY-478";Tend="1717";Tstart="1446";shortTE="F";uid="a1688de0-0777-449b-b1d3-c0aa7f65d443"
WOFM01000044.1	RepeatMasker	DNA/Kolobok-T2?	186526	187016	3672	-	.	ID="RND-1_FAMILY-67";Tend="1183";Tstart="692";shortTE="F";uid="04614fca-37f4-4ced-977f-fffa3da2de69"
WOFM01000044.1	RepeatMasker	Unknown	2680641	2681238	3653	-	.	ID="RND-5_FAMILY-271";Tend="1800";Tstart="1214";shortTE="F";uid="ed95abe5-e7eb-4296-9329-78596b4808fa"
WOFM01000044.1	RepeatMasker	DNA/Crypton-I	2735921	2736382	1688	-	.	ID="RND-1_FAMILY-240";Tend="1447";Tstart="954";shortTE="F";uid="5e283e84-3584-451c-a94b-66e200b2610b"
WOFM01000044.1	RepeatMasker	Unknown	355575	356305	2167	-	.	ID="RND-6_FAMILY-7951";Tend="1080";Tstart="279";shortTE="F";uid="86b1040e-9169-4ed8-ab70-b80925740f6c"
WOFM01000044.1	RepeatMasker	DNA/TcMar-Mariner	2252081	2252309	849	-	.	ID="RND-5_FAMILY-138";Tend="2797";Tstart="2576";shortTE="F";uid="c8822717-b6ac-4bc3-9b60-373b14adbd9f"
WOFM01000044.1	RepeatMasker	LTR/Pao	1569890	1570084	775	-	.	ID="RND-6_FAMILY-168";Tend="8236";Tstart="8019";shortTE="F";uid="7ea7929b-2371-4864-ae7a-0f16ef5185c4"
WOFM01000044.1	RepeatMasker	Unknown	2659907	2660057	1206	-	.	ID="RND-1_FAMILY-70";Tend="1141";Tstart="993";shortTE="F";uid="73e27a9c-be80-41df-aa61-bd9cf08a04fd"
WOFM01000044.1	RepeatMasker	Unknown	2427185	2427837	3346	-	.	ID="RND-1_FAMILY-590";Tend="1577";Tstart="938";shortTE="F";uid="adfb8c3a-cb9a-46bb-beb2-052a3b59f4c2"
WOFM01000044.1	RepeatMasker	DNA/hAT-Pegasus	882621	884304	10509	-	.	ID="RND-1_FAMILY-316";Tend="2518";Tstart="836";shortTE="F";uid="7d669287-c589-41a2-a643-0d07a4ec8dd5"
WOFM01000044.1	RepeatMasker	Unknown	751127	751361	1227	-	.	ID="RND-4_FAMILY-305";Tend="1140";Tstart="910";shortTE="F";uid="d162aa76-d992-47a8-ba40-1c2d4f269b74"
WOFM01000044.1	RepeatMasker	Unknown	1547547	1548152	2437	-	.	ID="RND-2_FAMILY-36";Tend="1420";Tstart="765";shortTE="F";uid="1077fee9-78d9-471b-9ffd-ed8ce3e3dc1d"
WOFM01000044.1	RepeatMasker	Unknown	2029017	2029298	1755	-	.	ID="RND-1_FAMILY-513";Tend="1288";Tstart="1017";shortTE="F";uid="14c9a06f-ecbc-48f8-a903-df7458a2b879"
WOFM01000044.1	RepeatMasker	DNA/hAT-Tip100	1199394	1199550	835	-	.	ID="RND-4_FAMILY-959";Tend="1110";Tstart="953";shortTE="F";uid="d7c28526-14f6-4028-88d7-4626c36fe1d5"
WOFM01000044.1	RepeatMasker	LTR/Copia	347906	348729	6054	-	.	ID="RND-6_FAMILY-3467";Tend="9051";Tstart="8234";shortTE="F";uid="910f3686-d5db-4eef-bff9-3d3590d76ab7"
WOFM01000044.1	RepeatMasker	LTR/Gypsy	184558	185094	1837	-	.	ID="RND-4_FAMILY-559";Tend="7802";Tstart="7271";shortTE="F";uid="0ff14f79-e81e-472b-918b-addbb237e5c9"
WOFM01000044.1	RepeatMasker	Unknown	2095528	2095907	3030	-	.	ID="RND-5_FAMILY-4604";Tend="1652";Tstart="1274";shortTE="F";uid="862a5c39-97f0-4287-876f-8c59597fbe7c"
WOFM01000044.1	RepeatMasker	Unknown	748972	749136	775	-	.	ID="RND-5_FAMILY-3009";Tend="1115";Tstart="927";shortTE="F";uid="e3cbf1da-f0c0-4fd1-9b05-335ff167b975"
WOFM01000044.1	RepeatMasker	LTR/Gypsy	2259316	2259447	433	-	.	ID="GYPSY-24_DEL-I";Tend="2686";Tstart="2551";shortTE="F";uid="447ea246-4e9e-4bc7-a821-f6a66191a844"
WOFM01000044.1	RepeatMasker	LTR/Gypsy	1517906	1518470	2997	-	.	ID="RND-5_FAMILY-1656";Tend="1533";Tstart="962";shortTE="F";uid="6e26eead-8162-4598-abc0-bf78ec82369c"
WOFM01000044.1	RepeatMasker	Unknown	803776	804003	511	-	.	ID="RND-6_FAMILY-1370";Tend="2271";Tstart="2050";shortTE="F";uid="389488e4-beaa-4e63-9c18-7373ca876330"
WOFM01000044.1	RepeatMasker	DNA/hAT-Tip100	758175	758661	3131	-	.	ID="RND-5_FAMILY-679";Tend="1459";Tstart="972";shortTE="F";uid="63a7f40e-f5a1-410d-a9e4-37c65b54a3fe"
WOFM01000044.1	RepeatMasker	Unknown	2481060	2481164	458	-	.	ID="RND-6_FAMILY-1324";Tend="1469";Tstart="1371";shortTE="F";uid="624d627d-a2b1-434b-8f9e-10c0bb226110"
WOFM01000044.1	RepeatMasker	DNA/hAT-hAT19	2439470	2439651	586	-	.	ID="RND-5_FAMILY-3111";Tend="1415";Tstart="1208";shortTE="F";uid="9616f720-3469-4833-b3f4-b9957146bf99"
WOFM01000044.1	RepeatMasker	RC/Helitron	1516901	1517222	1529	-	.	ID="RND-4_FAMILY-489";Tend="1282";Tstart="942";shortTE="F";uid="0563a370-4a4d-47d0-810b-41eb61219be2"
WOFM01000044.1	RepeatMasker	Unknown	968864	969005	1017	-	.	ID="RND-6_FAMILY-3860";Tend="1900";Tstart="1760";shortTE="F";uid="bc778384-9894-4ff6-b3f5-872d177c2e5e"
WOFM01000044.1	RepeatMasker	LTR/Copia	1942249	1943104	2160	-	.	ID="RND-4_FAMILY-1323";Tend="4823";Tstart="3947";shortTE="F";uid="42e8a145-74d9-4f28-b816-ecdf4ee2f3e5"
WOFM01000044.1	RepeatMasker	LTR/Pao	753902	754171	1081	-	.	ID="RND-5_FAMILY-4697";Tend="457";Tstart="184";shortTE="F";uid="fdc70f49-286f-4d80-bbca-79b5e1df7197"
WOFM01000044.1	RepeatMasker	LTR/Gypsy	1070811	1071246	535	-	.	ID="RND-5_FAMILY-1723";Tend="492";Tstart="9";shortTE="F";uid="ac37274d-f620-45c0-836e-246e5e02b28c"
WOFM01000044.1	RepeatMasker	Unknown	2333023	2333438	1354	-	.	ID="RND-4_FAMILY-2537";Tend="1772";Tstart="1302";shortTE="F";uid="551faf51-9139-458e-9775-721274d9dd5f"
WOFM01000044.1	RepeatMasker	Unknown	2336103	2336223	786	-	.	ID="RND-4_FAMILY-1036";Tend="1080";Tstart="959";shortTE="F";uid="7e02bd85-a67b-40a3-be8d-0ffee74d59e2"
WOFM01000044.1	RepeatMasker	Unknown	138226	138777	3121	-	.	ID="RND-6_FAMILY-8714";Tend="1457";Tstart="915";shortTE="F";uid="a99edc62-83e1-4fdc-b384-45a4ef882764"
WOFM01000044.1	RepeatMasker	LTR/Pao	2436907	2437464	3245	-	.	ID="RND-1_FAMILY-28";Tend="1425";Tstart="855";shortTE="F";uid="3d0e72e6-8fe2-4a86-98c1-139dcc456cc4"
WOFM01000044.1	RepeatMasker	Unknown	881800	882438	1444	-	.	ID="RND-1_FAMILY-339";Tend="1627";Tstart="972";shortTE="F";uid="3d3f61a0-9ff5-4e72-ab76-d8afa7df171f"
WOFM01000044.1	RepeatMasker	DNA	2459177	2459521	613	-	.	ID="RND-5_FAMILY-3205";Tend="940";Tstart="615";shortTE="F";uid="31ea2eb6-6263-45dc-8c81-03808999404a"
WOFM01000044.1	RepeatMasker	Unknown	74720	74906	1189	-	.	ID="RND-6_FAMILY-734";Tend="556";Tstart="369";shortTE="F";uid="44eb2df7-d42c-45ae-8281-320e09aab548"
WOFM01000044.1	RepeatMasker	LTR/Copia	584571	584813	1240	-	.	ID="RND-5_FAMILY-675";Tend="993";Tstart="748";shortTE="F";uid="fa3c0cb9-2e65-4d17-858c-10f27d435c17"
WOFM01000044.1	RepeatMasker	Unknown	1469464	1469568	490	-	.	ID="RND-4_FAMILY-411";Tend="1126";Tstart="1023";shortTE="F";uid="c8992a1f-3685-4f06-8df8-32c78800afc4"
WOFM01000044.1	RepeatMasker	DNA/Crypton-I	1151351	1151607	1053	-	.	ID="RND-1_FAMILY-240";Tend="1190";Tstart="952";shortTE="F";uid="7e137e4d-4356-4e66-95ea-8f14bfe3edc0"
WOFM01000044.1	RepeatMasker	DNA/TcMar-Tc1	410209	410319	526	-	.	ID="RND-4_FAMILY-659";Tend="1266";Tstart="1154";shortTE="F";uid="b66c0cc9-f210-4c56-a95d-42c4ec3b08f0"
WOFM01000044.1	RepeatMasker	Unknown	772166	772927	3922	-	.	ID="RND-4_FAMILY-1083";Tend="1798";Tstart="961";shortTE="F";uid="a0ffe808-72bb-4fb6-be06-6cd5aea9f905"
WOFM01000044.1	RepeatMasker	LINE/I	13011	13487	1925	-	.	ID="RND-5_FAMILY-5492";Tend="4101";Tstart="3622";shortTE="F";uid="c878ea9f-41a1-43d6-8451-9ed45cd84409"
WOFM01000044.1	RepeatMasker	Unknown	1249381	1250016	3395	-	.	ID="RND-1_FAMILY-402";Tend="1609";Tstart="910";shortTE="F";uid="1e44b3f3-8a32-449b-9b80-f34e1cf94739"
WOFM01000044.1	RepeatMasker	Unknown	213483	213951	1014	-	.	ID="RND-4_FAMILY-726";Tend="1650";Tstart="1204";shortTE="F";uid="c6561517-fdd6-4f6b-9846-e69a8aae4888"
WOFM01000044.1	RepeatMasker	Unknown	2564480	2565582	6892	-	.	ID="RND-6_FAMILY-2021";Tend="3150";Tstart="2091";shortTE="F";uid="ddd5169b-5b3e-42c2-86c5-3f46a9370402"
WOFM01000044.1	RepeatMasker	Unknown	2817148	2817511	2102	-	.	ID="RND-1_FAMILY-778";Tend="1965";Tstart="1600";shortTE="F";uid="fb9c9617-c13c-406d-9757-6b7f7a9ef4dd"
WOFM01000044.1	RepeatMasker	DNA/TcMar-Tc1	1559021	1559204	876	-	.	ID="RND-1_FAMILY-649";Tend="1142";Tstart="965";shortTE="F";uid="39bbf9be-c1ec-424f-b21f-97258e4f4d86"
WOFM01000044.1	RepeatMasker	Unknown	2357318	2357872	2519	-	.	ID="RND-4_FAMILY-1098";Tend="1583";Tstart="1010";shortTE="F";uid="c291b738-c3ca-47fd-b249-66a97bc90e13"
WOFM01000044.1	RepeatMasker	Unknown	1960747	1960872	698	-	.	ID="RND-5_FAMILY-1933";Tend="1291";Tstart="1170";shortTE="F";uid="2d629ab8-726c-4fc4-87c2-2d8af7a9ebf5"
WOFM01000044.1	RepeatMasker	DNA/Crypton-I	2322598	2322850	745	-	.	ID="RND-6_FAMILY-4026";Tend="1204";Tstart="926";shortTE="F";uid="a63ff4b4-1ed7-45a0-a6dc-1320342fae22"
WOFM01000044.1	RepeatMasker	RC/Helitron	2127917	2129391	8252	-	.	ID="RND-6_FAMILY-3636";Tend="2466";Tstart="963";shortTE="F";uid="398a5da2-0d9e-4135-a2e1-f1493e89bdcc"
WOFM01000044.1	RepeatMasker	LTR/Copia	349431	354101	38453	-	.	ID="RND-5_FAMILY-446";Tend="4714";Tstart="35";shortTE="F";uid="959d0ffe-3c6d-4a4c-ab67-29ea61bfa349"
WOFM01000044.1	RepeatMasker	Unknown	2192450	2192724	901	-	.	ID="RND-1_FAMILY-328";Tend="1282";Tstart="996";shortTE="F";uid="97d9a7ad-2113-4ce3-8177-7caeb0c49411"
WOFM01000044.1	RepeatMasker	Unknown	1968088	1968310	976	-	.	ID="RND-1_FAMILY-34";Tend="1815";Tstart="1598";shortTE="F";uid="9cc3d14b-24c9-4311-807c-77a787df9f2a"
WOFM01000044.1	RepeatMasker	Unknown	241602	241970	2064	-	.	ID="RND-1_FAMILY-383";Tend="1349";Tstart="940";shortTE="F";uid="3a33ef2f-8f85-4607-b51a-0f83c12985d2"
WOFM01000044.1	RepeatMasker	Unknown	2816462	2816808	548	-	.	ID="RND-6_FAMILY-768";Tend="1325";Tstart="1001";shortTE="F";uid="7d64a9f5-3a4f-4cc0-8e78-9baf6ff1dc40"
WOFM01000044.1	RepeatMasker	Unknown	2438343	2439378	6477	-	.	ID="RND-5_FAMILY-1688";Tend="1857";Tstart="799";shortTE="F";uid="8238793a-5bba-4e0f-8f65-8262d84be206"
WOFM01000044.1	RepeatMasker	DNA/TcMar-Tc1	1940411	1940559	431	-	.	ID="MARINER-1_SIN";Tend="827";Tstart="679";shortTE="F";uid="2625d2a9-6dfd-48d4-a884-937f334bfdbf"
WOFM01000044.1	RepeatMasker	DNA/TcMar-Mariner	1586830	1587743	885	-	.	ID="rnd-1_family-372";Tend="2764";Tstart="1539";shortTE="F";uid="d31ccbfd-906e-4e58-9334-e54449c6a922"
WOFM01000044.1	RepeatMasker	Unknown	2010467	2010947	3390	-	.	ID="RND-1_FAMILY-247";Tend="1349";Tstart="861";shortTE="F";uid="b154c78b-18cb-4723-a944-9073fa8a77ce"
WOFM01000044.1	RepeatMasker	DNA/CMC-Transib	2548055	2548202	513	-	.	ID="RND-5_FAMILY-7174";Tend="1587";Tstart="1443";shortTE="F";uid="8328cccc-5b96-429f-8b55-4f8b48fc4504"
WOFM01000044.1	RepeatMasker	Unknown	2517456	2517617	959	-	.	ID="RND-1_FAMILY-725";Tend="1321";Tstart="1169";shortTE="F";uid="d0429a87-d9ab-47ce-98e8-64740e35f950"
WOFM01000044.1	RepeatMasker	Unknown	2312090	2312717	2884	-	.	ID="RND-2_FAMILY-36";Tend="1491";Tstart="834";shortTE="F";uid="ccc0064f-e1e1-454d-87c9-6d17148b84ec"
WOFM01000044.1	RepeatMasker	DNA/Academ-1	533577	533722	901	-	.	ID="RND-1_FAMILY-243";Tend="977";Tstart="834";shortTE="F";uid="e8ab842c-cb5d-4d3d-8ab6-c72d0078c4be"
WOFM01000044.1	RepeatMasker	Unknown	2169762	2170034	1277	-	.	ID="RND-1_FAMILY-146";Tend="1237";Tstart="960";shortTE="F";uid="29858710-69ab-4f78-8f42-52672c987af5"
WOFM01000044.1	RepeatMasker	Unknown	2048165	2048555	431	-	.	ID="RND-5_FAMILY-4056";TEgroup="ctg_380%7CRND-5_FAMILY-4056%7C1";Tend="1302";Tstart="984";shortTE="T";uid="4e8decaf-9b2e-4186-a4eb-8e63d5e69129"
WOFM01000044.1	RepeatMasker	Unknown	1642679	1642883	1461	-	.	ID="RND-1_FAMILY-169";Tend="1148";Tstart="944";shortTE="F";uid="c27eca3f-14ef-476a-a189-1340140e99d7"
WOFM01000044.1	RepeatMasker	Unknown	2675783	2676173	1881	-	.	ID="RND-1_FAMILY-319";Tend="1366";Tstart="976";shortTE="F";uid="1e613d6c-577a-4e2d-af12-8e018f03ac83"
WOFM01000044.1	RepeatMasker	Unknown	2502074	2502327	668	-	.	ID="RND-1_FAMILY-117";Tend="1225";Tstart="941";shortTE="F";uid="8dee926d-7307-49b6-9f84-dd2fcd4eab5c"
WOFM01000044.1	RepeatMasker	DNA/Crypton-I	1064774	1065044	701	-	.	ID="RND-4_FAMILY-334";Tend="1688";Tstart="1367";shortTE="F";uid="f4aee6c2-7739-46b4-8f76-6793b1521116"
WOFM01000044.1	RepeatMasker	DNA/MULE-MuDR	1539412	1539581	883	-	.	ID="RND-5_FAMILY-1525";Tend="1681";Tstart="1507";shortTE="F";uid="c76b9624-0337-490d-9651-52ebb0cae9da"
WOFM01000044.1	RepeatMasker	DNA	1656979	1657180	982	-	.	ID="RND-5_FAMILY-3205";Tend="1082";Tstart="885";shortTE="F";uid="73b451e9-37a1-4237-b5be-9f2c5de87d82"
WOFM01000044.1	RepeatMasker	DNA/TcMar-Fot1	1336570	1336804	1648	-	.	ID="RND-1_FAMILY-489";Tend="1862";Tstart="1624";shortTE="F";uid="6f8053c9-f5ed-42b4-87c7-38f40a28e800"
WOFM01000044.1	RepeatMasker	Unknown	1344405	1346796	18441	-	.	ID="RND-1_FAMILY-6";Tend="3116";Tstart="712";shortTE="F";uid="9c707aaa-5200-42c0-9621-66d64adae1ef"
WOFM01000044.1	RepeatMasker	Unknown	26890	27385	1166	-	.	ID="RND-5_FAMILY-2535";Tend="1452";Tstart="975";shortTE="F";uid="e3c19cee-0ba7-438d-9d6c-96532fe49360"
WOFM01000044.1	RepeatMasker	Unknown	889405	889675	1258	-	.	ID="RND-5_FAMILY-784";Tend="1635";Tstart="1368";shortTE="F";uid="068f8819-0606-4784-8fb9-6ff7ed4c7d1e"
WOFM01000044.1	RepeatMasker	Unknown	2774637	2774969	1354	-	.	ID="RND-1_FAMILY-208";Tend="1383";Tstart="1040";shortTE="F";uid="424c83dc-5e14-48ba-86cd-886d8a930c89"
WOFM01000044.1	RepeatMasker	Unknown	1301870	1302033	502	-	.	ID="RND-4_FAMILY-2362";Tend="1094";Tstart="943";shortTE="F";uid="9fd175de-270e-4221-b63b-cbfb2275ad0c"
WOFM01000044.1	RepeatMasker	Unknown	455309	456068	4324	-	.	ID="RND-6_FAMILY-141";Tend="1717";Tstart="924";shortTE="F";uid="efba70f6-ede6-4e1a-ba00-cbb177b312e4"
WOFM01000044.1	RepeatMasker	Unknown	1432903	1433098	1142	-	.	ID="RND-1_FAMILY-438";Tend="1168";Tstart="960";shortTE="F";uid="223f1c7d-1706-4d2a-b083-944f4671bb00"
WOFM01000044.1	RepeatMasker	Unknown	170388	170626	727	-	.	ID="RND-4_FAMILY-2415";Tend="1654";Tstart="1433";shortTE="F";uid="e03b6e57-2584-4e51-bd33-129c5c07137a"
WOFM01000044.1	RepeatMasker	Unknown	2303135	2303299	2866	-	.	ID="RND-6_FAMILY-1708";Tend="1596";Tstart="867";shortTE="F";uid="aaadc0f5-c500-4d7d-bd51-9e8e2af2bcb1"
WOFM01000044.1	RepeatMasker	LINE/R2-NeSL	1859157	1859668	3448	-	.	ID="RND-3_FAMILY-38";Tend="1434";Tstart="932";shortTE="F";uid="a4c217e5-c2c8-4ffe-a16c-31f24dc570a9"
WOFM01000044.1	RepeatMasker	DNA/TcMar-Fot1	2873851	2874025	1166	-	.	ID="RND-1_FAMILY-655";Tend="1861";Tstart="1690";shortTE="F";uid="8f2ee65b-59b0-443b-b6b9-816ea53f0531"
WOFM01000044.1	RepeatMasker	Unknown	89824	90077	1251	-	.	ID="RND-1_FAMILY-814";Tend="1563";Tstart="1301";shortTE="F";uid="e069fca0-9b29-4500-9241-635f69bc3427"
WOFM01000044.1	RepeatMasker	Unknown	1215519	1215741	608	-	.	ID="RND-1_FAMILY-175";Tend="1032";Tstart="868";shortTE="F";uid="43349073-1570-4fb3-92e1-8f7f7ef2e066"
WOFM01000044.1	RepeatMasker	Unknown	2849111	2850031	3374	-	.	ID="RND-5_FAMILY-852";Tend="2127";Tstart="1186";shortTE="F";uid="db8564cb-0e36-46a5-9f2a-83852ce42986"
WOFM01000044.1	RepeatMasker	Unknown	2386289	2386653	833	-	.	ID="RND-5_FAMILY-3179";Tend="1379";Tstart="1006";shortTE="F";uid="359ef695-b18c-4cac-b75e-b8f236eb0ce2"
WOFM01000044.1	RepeatMasker	Unknown	1476109	1476416	1674	-	.	ID="RND-1_FAMILY-755";Tend="1678";Tstart="1372";shortTE="F";uid="f7d6c4fb-551f-457c-bccf-96a9f0a6fd87"
WOFM01000044.1	RepeatMasker	DNA/hAT-hATm	838839	838944	638	-	.	ID="RND-6_FAMILY-9012";Tend="995";Tstart="897";shortTE="F";uid="9e0da60d-2735-4944-b720-cbb920e028ce"
WOFM01000044.1	RepeatMasker	Unknown	945368	946214	3693	-	.	ID="RND-6_FAMILY-820";Tend="1795";Tstart="906";shortTE="F";uid="437c9c53-b1f9-483a-99f6-abcd49b51916"
WOFM01000044.1	RepeatMasker	DNA/Crypton-I	1245018	1245458	2782	-	.	ID="RND-1_FAMILY-337";Tend="1415";Tstart="1004";shortTE="F";uid="b5593d98-c128-46f9-a79c-b3ce0220115b"
WOFM01000044.1	RepeatMasker	Unknown	2186729	2187129	1286	-	.	ID="RND-1_FAMILY-313";Tend="2692";Tstart="2267";shortTE="F";uid="b75ecd7a-3b38-456f-8420-33583a9ed646"
WOFM01000044.1	RepeatMasker	Unknown	1820255	1820658	2051	-	.	ID="RND-4_FAMILY-672";Tend="1486";Tstart="1088";shortTE="F";uid="bf427758-053b-4e48-a253-ded1f344ee39"
WOFM01000044.1	RepeatMasker	Unknown	1094307	1094711	427	-	.	ID="RND-4_FAMILY-1098";Tend="1641";Tstart="1307";shortTE="F";uid="8e449a89-5af8-467f-b5fd-6542379d1db9"
WOFM01000044.1	RepeatMasker	Unknown	217687	218170	864	-	.	ID="RND-1_FAMILY-26";Tend="1419";Tstart="918";shortTE="F";uid="f47bd579-d532-4ab8-8159-4c33e8079609"
WOFM01000044.1	RepeatMasker	DNA/Crypton-I	272930	273366	2603	-	.	ID="RND-4_FAMILY-531";Tend="1359";Tstart="922";shortTE="F";uid="62117302-ac90-4878-b87e-7fde9263b649"
WOFM01000044.1	RepeatMasker	DNA/Maverick	688875	689020	1269	-	.	ID="RND-5_FAMILY-1427";Tend="8729";Tstart="8584";shortTE="F";uid="5bb28ede-5e48-4108-a5b2-6379b75ee6e7"
WOFM01000044.1	RepeatMasker	Unknown	1522831	1523816	7533	-	.	ID="RND-1_FAMILY-248";Tend="1894";Tstart="868";shortTE="F";uid="3ff530d5-f4d0-4df8-a1ca-92a62157d2c0"
WOFM01000044.1	RepeatMasker	Unknown	1113057	1113406	1184	-	.	ID="RND-1_FAMILY-383";Tend="1350";Tstart="1001";shortTE="F";uid="832c1ac7-42ea-4f5b-971b-ba2e1d0bf0ea"
WOFM01000044.1	RepeatMasker	DNA/Crypton-I	343496	343993	1583	-	.	ID="RND-1_FAMILY-240";Tend="1474";Tstart="955";shortTE="F";uid="9a4a5c38-6983-4f0b-a5cb-0c987a47847f"
WOFM01000044.1	RepeatMasker	DNA/TcMar-Tc1	1606752	1606929	418	-	.	ID="RND-5_FAMILY-1070";Tend="1705";Tstart="1518";shortTE="F";uid="e74aae3f-c733-4611-9603-1f066a0f74cb"
WOFM01000044.1	RepeatMasker	Unknown	490095	490360	1340	-	.	ID="RND-4_FAMILY-1470";Tend="1672";Tstart="1411";shortTE="F";uid="24ef9fbf-a3ce-40c9-a7af-e0c5a4941c74"
WOFM01000044.1	RepeatMasker	RC/Helitron	147635	147773	439	-	.	ID="HELITRON-1_AP";Tend="2904";Tstart="2763";shortTE="F";uid="ea8b77e9-8453-449b-beb5-d4ddbdc2eb32"
WOFM01000044.1	RepeatMasker	DNA/Crypton-I	1184423	1184569	908	-	.	ID="RND-1_FAMILY-240";Tend="1099";Tstart="953";shortTE="F";uid="651b9024-99fc-418b-becc-29e43fd7b5d0"
WOFM01000044.1	RepeatMasker	Unknown	857024	857694	1026	-	.	ID="RND-4_FAMILY-1347";Tend="1810";Tstart="1123";shortTE="F";uid="68afaf45-949c-4529-b546-16e7c2ee2dc6"
WOFM01000044.1	RepeatMasker	Unknown	808879	809098	677	-	.	ID="RND-5_FAMILY-1388";Tend="1360";Tstart="1167";shortTE="F";uid="d41930c0-7978-4c4d-b75c-f1daa3a1757a"
WOFM01000044.1	RepeatMasker	Unknown	933136	933502	2063	-	.	ID="RND-5_FAMILY-1913";Tend="1328";Tstart="972";shortTE="F";uid="c8163b32-50f5-4c28-95c2-313f86f5d825"
WOFM01000044.1	RepeatMasker	DNA/Crypton-I	801484	801688	1007	-	.	ID="RND-4_FAMILY-531";Tend="1364";Tstart="1164";shortTE="F";uid="e039b43f-8590-40c3-829e-45af67c5bb26"
WOFM01000044.1	RepeatMasker	Unknown	530971	531583	869	-	.	ID="RND-4_FAMILY-265";Tend="1563";Tstart="945";shortTE="F";uid="9de1f219-afa7-483a-ace3-ca1f87ac45f7"
WOFM01000044.1	RepeatMasker	Unknown	472634	472906	1538	-	.	ID="RND-1_FAMILY-306";Tend="1230";Tstart="954";shortTE="F";uid="80ab2cdc-b239-4092-b260-ff5075a43560"
WOFM01000044.1	RepeatMasker	DNA/Crypton-I	2398166	2398311	505	-	.	ID="RND-6_FAMILY-4026";Tend="1275";Tstart="1095";shortTE="F";uid="554bb983-2980-42a6-afab-0053a2782f33"
WOFM01000044.1	RepeatMasker	Unknown	696956	697404	1507	-	.	ID="RND-1_FAMILY-208";Tend="1383";Tstart="938";shortTE="F";uid="3757537d-517d-4bb0-ad5e-886a4db1144e"
WOFM01000044.1	RepeatMasker	Unknown	575985	576915	2321	-	.	ID="RND-6_FAMILY-7056";TEgroup="ctg_380%7CRND-6_FAMILY-7056%7C1";Tend="1411";Tstart="912";shortTE="F";uid="53040b19-3fc6-432e-bdc0-79582fd7f04f"
WOFM01000044.1	RepeatMasker	LINE/RTE-BovB	1295547	1297853	18887	-	.	ID="RND-6_FAMILY-2882";Tend="3093";Tstart="785";shortTE="F";uid="8b1e1dab-6a4c-4da4-a460-b913be130fff"
WOFM01000044.1	RepeatMasker	Unknown	333812	333930	674	-	.	ID="RND-1_FAMILY-126";Tend="1728";Tstart="1607";shortTE="F";uid="68c4b1ca-6f1f-460b-9417-f9c36e6df14d"
WOFM01000044.1	RepeatMasker	RC/Helitron	529924	530331	2774	-	.	ID="RND-6_FAMILY-1361";Tend="1424";Tstart="1017";shortTE="F";uid="b712e9c1-63ed-4a7e-898c-770d466c894e"
WOFM01000044.1	RepeatMasker	LTR/Pao	896444	903052	51144	-	.	ID="RND-1_FAMILY-408";Tend="9436";Tstart="1";shortTE="F";uid="c6ab07d1-f015-4706-b509-4c9ce4f5317d"
WOFM01000044.1	RepeatMasker	DNA/TcMar-Tigger	1558385	1558495	479	-	.	ID="RND-1_FAMILY-654";Tend="1531";Tstart="1418";shortTE="F";uid="3bf45d55-ae8e-47c6-bfc2-61228382d021"
WOFM01000044.1	RepeatMasker	DNA/hAT-Pegasus	729217	729640	432	-	.	ID="RND-1_FAMILY-316";Tend="1206";Tstart="785";shortTE="F";uid="f43d0660-5399-4afc-85a6-835c57e59b46"
WOFM01000044.1	RepeatMasker	Unknown	1320680	1320788	401	-	.	ID="RND-1_FAMILY-10";Tend="1863";Tstart="1763";shortTE="F";uid="0a9f3a5f-960e-4193-8f05-1aebeccb0691"
WOFM01000044.1	RepeatMasker	LTR/Gypsy	2274438	2274567	438	-	.	ID="GYPSY-24_DEL-I";Tend="2839";Tstart="2715";shortTE="F";uid="1f7c934a-c90b-4f87-80c6-009d46cc2648"
WOFM01000044.1	RepeatMasker	Unknown	1841841	1842369	3365	-	.	ID="RND-6_FAMILY-446";Tend="1400";Tstart="870";shortTE="F";uid="2a5adea7-8b9a-4dd1-9dad-2cbf0636f725"
WOFM01000443.1	RepeatMasker	Unknown	69328	69544	1100	+	.	ID="RND-3_FAMILY-1197";Tend="812";Tstart="593";shortTE="F";uid="d2b03b72-8114-452c-8bf8-8a5e15c8f979"
WOFM01000443.1	RepeatMasker	RC/Helitron	646981	647199	409	+	.	ID="RND-1_FAMILY-232";TEgroup="ctg_381%7CRND-1_FAMILY-232%7C1";Tend="1354";Tstart="916";shortTE="T";uid="c5970b6a-da4f-4ebf-9939-1023ec2532f4"
WOFM01000443.1	RepeatMasker	Unknown	108119	108781	535	+	.	ID="RND-1_FAMILY-34";TEgroup="ctg_381%7CRND-1_FAMILY-34%7C1";Tend="1798";Tstart="945";shortTE="F";uid="a1dd0cff-d9ff-4039-a710-3c7e488e8cb7"
WOFM01000443.1	RepeatMasker	LTR/Gypsy	233072	237909	18850	+	.	ID="RND-6_FAMILY-758";Tend="5966";Tstart="1070";shortTE="F";uid="c68d0632-1b41-4d47-a2c1-16b492f74b01"
WOFM01000443.1	RepeatMasker	Unknown	250245	251152	7570	+	.	ID="RND-1_FAMILY-110";Tend="1870";Tstart="943";shortTE="F";uid="0211a09e-761e-4bb6-84f8-f17a7ec59f9e"
WOFM01000443.1	RepeatMasker	Unknown	596481	596750	1457	+	.	ID="RND-5_FAMILY-2154";Tend="1212";Tstart="949";shortTE="F";uid="c4e54203-fa0d-4f3e-aff0-f23819518d2c"
WOFM01000443.1	RepeatMasker	Unknown	228928	229050	571	+	.	ID="RND-6_FAMILY-5309";Tend="2339";Tstart="2217";shortTE="F";uid="82c09a24-7790-4d3c-abdc-ac1f8a09d3f7"
WOFM01000443.1	RepeatMasker	Unknown	221899	222077	912	+	.	ID="RND-6_FAMILY-2720";Tend="1283";Tstart="1112";shortTE="F";uid="92104f2d-f970-4cb5-8ebb-735b84d5e366"
WOFM01000443.1	RepeatMasker	Unknown	508173	508329	786	+	.	ID="RND-1_FAMILY-725";Tend="1323";Tstart="1171";shortTE="F";uid="6cf932da-965e-4447-bada-324967b34537"
WOFM01000443.1	RepeatMasker	Unknown	523201	523981	1870	+	.	ID="RND-1_FAMILY-482";Tend="3180";Tstart="2404";shortTE="F";uid="e5b9e296-43c6-4123-b96b-00284e3453fe"
WOFM01000443.1	RepeatMasker	Unknown	870757	871402	4154	+	.	ID="RND-1_FAMILY-461";Tend="1515";Tstart="889";shortTE="F";uid="85e889c9-2c30-4ed5-b4fe-b150d7e00968"
WOFM01000443.1	RepeatMasker	Unknown	206655	207497	3027	+	.	ID="RND-1_FAMILY-126";Tend="1608";Tstart="766";shortTE="F";uid="f10275e0-cd0d-4679-84eb-719ffd48c929"
WOFM01000443.1	RepeatMasker	Unknown	170241	170776	1048	+	.	ID="RND-6_FAMILY-7439";Tend="1192";Tstart="637";shortTE="F";uid="b8e0fb32-8e5c-49ad-83e4-1540d5cdda84"
WOFM01000443.1	RepeatMasker	RC/Helitron	696399	696648	1150	+	.	ID="RND-6_FAMILY-1361";Tend="1399";Tstart="1150";shortTE="F";uid="8f92edd1-7081-424f-b3a4-0861e00f0621"
WOFM01000443.1	RepeatMasker	LTR/ERV1	432307	432633	570	+	.	ID="RND-5_FAMILY-289";Tend="1682";Tstart="1368";shortTE="F";uid="5c58a3a9-557c-4c95-ac90-07fe93b7c3cb"
WOFM01000443.1	RepeatMasker	Unknown	405131	405441	812	+	.	ID="RND-1_FAMILY-34";TEgroup="ctg_381%7CRND-1_FAMILY-34%7C2";Tend="1801";Tstart="923";shortTE="F";uid="aa6a7c00-ef58-42c9-9a88-2eafd4ad3b91"
WOFM01000443.1	RepeatMasker	Unknown	39495	39774	1677	+	.	ID="RND-1_FAMILY-306";Tend="1193";Tstart="913";shortTE="F";uid="6183c41d-0d66-4314-a3b2-3416214ea737"
WOFM01000443.1	RepeatMasker	DNA/Crypton-I	589296	589926	2072	+	.	ID="RND-6_FAMILY-470";Tend="1608";Tstart="991";shortTE="F";uid="ee05c3fc-73bc-415c-a558-3f11cc9497b5"
WOFM01000443.1	RepeatMasker	RC/Helitron	71364	71557	423	+	.	ID="RND-5_FAMILY-2749";Tend="1655";Tstart="1461";shortTE="F";uid="2adf60b9-bbfb-43fb-9432-a29a3869d4e6"
WOFM01000443.1	RepeatMasker	Unknown	535694	535923	879	+	.	ID="RND-5_FAMILY-123";Tend="3204";Tstart="2983";shortTE="F";uid="c2309761-33c8-4422-95f8-59f5c977f45c"
WOFM01000443.1	RepeatMasker	Unknown	797765	797979	933	+	.	ID="RND-3_FAMILY-764";Tend="1783";Tstart="1543";shortTE="F";uid="22ba445b-5706-401b-bfc2-acf2f2c43a2c"
WOFM01000443.1	RepeatMasker	Unknown	744835	744990	496	+	.	ID="RND-6_FAMILY-2894";Tend="1932";Tstart="1783";shortTE="F";uid="21fcdea6-46b6-4a71-a3cc-ac520a630006"
WOFM01000443.1	RepeatMasker	Unknown	798488	798716	749	+	.	ID="RND-6_FAMILY-803";Tend="4412";Tstart="4186";shortTE="F";uid="0eeeabf8-a030-4c38-a37b-3f9df16d6347"
WOFM01000443.1	RepeatMasker	Unknown	866120	866565	1863	+	.	ID="RND-1_FAMILY-449";Tend="1860";Tstart="1446";shortTE="F";uid="a683ed23-bfca-42ce-b48c-b41567aa3641"
WOFM01000443.1	RepeatMasker	Unknown	277997	278330	2193	+	.	ID="RND-6_FAMILY-955";Tend="1765";Tstart="1423";shortTE="F";uid="35b13117-3262-40d4-969a-5a6e8ce96089"
WOFM01000443.1	RepeatMasker	LTR/Gypsy	60214	66191	41889	+	.	ID="RND-4_FAMILY-463";Tend="6297";Tstart="316";shortTE="F";uid="2b243400-db4a-4eaa-ac26-3c4c04d1c7c7"
WOFM01000443.1	RepeatMasker	DNA/Kolobok-T2	889944	890066	472	+	.	ID="REP-4_PBA";Tend="690";Tstart="567";shortTE="F";uid="396bc5eb-4b64-4946-8c3b-a687a0530d70"
WOFM01000443.1	RepeatMasker	DNA/TcMar-Tc1	572051	572599	2917	+	.	ID="RND-4_FAMILY-1317";Tend="1443";Tstart="834";shortTE="F";uid="77e70711-b056-4aa2-b5f9-e6df8cc390eb"
WOFM01000443.1	RepeatMasker	LTR/Gypsy	296171	296738	2475	+	.	ID="RND-6_FAMILY-2735";Tend="3757";Tstart="3176";shortTE="F";uid="bf5c7c4e-dcff-4f1f-b0c2-6c4670079a82"
WOFM01000443.1	RepeatMasker	Unknown	560911	561132	725	+	.	ID="RND-5_FAMILY-1247";Tend="1144";Tstart="892";shortTE="F";uid="2b4a43d6-7523-4bfb-8b1b-3a3cc882c37c"
WOFM01000443.1	RepeatMasker	DNA	162372	162539	957	+	.	ID="RND-5_FAMILY-4767";Tend="1048";Tstart="887";shortTE="F";uid="2603e57d-658d-471f-8bc6-f708f7fcfc1b"
WOFM01000443.1	RepeatMasker	RC/Helitron	490851	491173	760	+	.	ID="RND-1_FAMILY-621";Tend="1313";Tstart="975";shortTE="F";uid="f659a4e0-41cd-4be1-87dc-247d87d7c4af"
WOFM01000443.1	RepeatMasker	LTR/Gypsy	280542	286258	20100	+	.	ID="RND-1_FAMILY-1078";Tend="6135";Tstart="509";shortTE="F";uid="819f6059-23e8-4865-aefb-8dc1ca13e33c"
WOFM01000443.1	RepeatMasker	Unknown	765973	766235	1804	+	.	ID="RND-6_FAMILY-2894";Tend="1930";Tstart="1671";shortTE="F";uid="65fa633c-d9aa-4e87-8ee9-018d4e783bff"
WOFM01000443.1	RepeatMasker	Unknown	109102	109388	496	+	.	ID="RND-2_FAMILY-36";TEgroup="ctg_381%7CRND-2_FAMILY-36%7C1";Tend="1655";Tstart="825";shortTE="F";uid="be562148-0922-472d-8dc5-91ae14810b51"
WOFM01000443.1	RepeatMasker	Unknown	461114	461228	636	+	.	ID="RND-4_FAMILY-84";Tend="1883";Tstart="1739";shortTE="F";uid="1b19a89f-0ca8-4e11-87d3-e2e654b89066"
WOFM01000443.1	RepeatMasker	Unknown	436073	436367	727	+	.	ID="RND-4_FAMILY-829";Tend="1163";Tstart="865";shortTE="F";uid="96963226-9d6f-481c-b7cd-e058996e5d50"
WOFM01000443.1	RepeatMasker	Unknown	172442	172647	765	+	.	ID="RND-3_FAMILY-1197";Tend="812";Tstart="599";shortTE="F";uid="38d62337-6e34-4813-8ea4-ca26e4e2b822"
WOFM01000443.1	RepeatMasker	LINE/R2-NeSL	891381	891813	2229	+	.	ID="RND-3_FAMILY-38";Tend="1338";Tstart="938";shortTE="F";uid="ba896e62-c6e4-4d6b-a4d9-0ba72c325a9f"
WOFM01000443.1	RepeatMasker	LTR/Gypsy	803840	810081	53645	+	.	ID="RND-1_FAMILY-259";Tend="6281";Tstart="16";shortTE="F";uid="52467fdd-a8cc-4b4a-a736-10eee5bfc222"
WOFM01000443.1	RepeatMasker	DNA/Ginger-2	452440	452545	464	+	.	ID="RND-4_FAMILY-572";Tend="950";Tstart="845";shortTE="F";uid="0309ae42-401a-4942-b1fe-a15f85fbde33"
WOFM01000443.1	RepeatMasker	LTR/Gypsy	288603	290602	4595	+	.	ID="RND-6_FAMILY-2735";TEgroup="ctg_381%7CRND-6_FAMILY-2735%7C1";Tend="3180";Tstart="1252";shortTE="F";uid="67bc1cb8-bde3-4c55-a90e-9f9559417b10"
WOFM01000443.1	RepeatMasker	LTR/Gypsy	288318	288545	808	+	.	ID="RND-6_FAMILY-2734";Tend="244";Tstart="13";shortTE="F";uid="1cdfa72e-b22b-48bf-8050-d699d9063eb0"
WOFM01000443.1	RepeatMasker	RC/Helitron	430785	431315	739	+	.	ID="RND-1_FAMILY-636";Tend="1491";Tstart="960";shortTE="F";uid="1b551d1f-194c-460c-a62b-5981311987e5"
WOFM01000443.1	RepeatMasker	Unknown	689109	690028	4248	+	.	ID="RND-6_FAMILY-195";Tend="1866";Tstart="905";shortTE="F";uid="49d50a75-15ef-452b-a68f-70bd4cd52525"
WOFM01000443.1	RepeatMasker	DNA	147768	147934	919	+	.	ID="RND-5_FAMILY-4767";Tend="1048";Tstart="887";shortTE="F";uid="e980a531-c9ac-4855-9735-3982e79df78d"
WOFM01000443.1	RepeatMasker	Unknown	66190	66762	4344	+	.	ID="RND-6_FAMILY-691";Tend="1340";Tstart="768";shortTE="F";uid="bc20604e-5c86-4cad-a758-37b6cba0acae"
WOFM01000443.1	RepeatMasker	Unknown	521158	521825	839	+	.	ID="RND-5_FAMILY-246";Tend="1631";Tstart="939";shortTE="F";uid="46988794-19a0-4039-bb3d-f5bb5c525c4f"
WOFM01000443.1	RepeatMasker	Unknown	659288	659467	454	+	.	ID="RND-1_FAMILY-966";Tend="875";Tstart="699";shortTE="F";uid="acfbe236-1070-4a24-9af1-34a2ef33fec4"
WOFM01000443.1	RepeatMasker	DNA/TcMar-Tigger	560073	560423	975	+	.	ID="RND-4_FAMILY-740";Tend="1490";Tstart="1146";shortTE="F";uid="2c2e42e6-b514-43fc-be19-9d6366c319aa"
WOFM01000443.1	RepeatMasker	LTR/Gypsy	244687	245087	1218	+	.	ID="RND-6_FAMILY-550";Tend="1153";Tstart="718";shortTE="F";uid="fdeaf7b3-d0ef-4c8b-affb-98cbd3260416"
WOFM01000443.1	RepeatMasker	Unknown	247960	248810	3935	+	.	ID="RND-1_FAMILY-10";Tend="1860";Tstart="968";shortTE="F";uid="99c735d8-a9eb-49b2-8a45-25db7587f825"
WOFM01000443.1	RepeatMasker	Unknown	86371	86548	425	+	.	ID="RND-1_FAMILY-798";Tend="1036";Tstart="862";shortTE="F";uid="2d74a49d-da43-4941-8826-0c847229c8b2"
WOFM01000443.1	RepeatMasker	DNA/Kolobok-T2?	907378	907724	1149	+	.	ID="RND-1_FAMILY-67";Tend="1304";Tstart="982";shortTE="F";uid="b060414d-fb75-4b67-aff8-9b91ce2c4d5a"
WOFM01000443.1	RepeatMasker	Unknown	355961	356700	5898	+	.	ID="RND-6_FAMILY-3327";Tend="1675";Tstart="936";shortTE="F";uid="1de824e3-a54a-4e55-a964-b7ce758a467b"
WOFM01000443.1	RepeatMasker	Unknown	159751	160090	1896	+	.	ID="RND-1_FAMILY-34";Tend="1798";Tstart="1425";shortTE="F";uid="ad98c563-ca63-497a-ac77-753e4b6a6814"
WOFM01000443.1	RepeatMasker	DNA/TcMar-Tc1	193982	194228	1513	+	.	ID="RND-4_FAMILY-1317";Tend="1418";Tstart="1180";shortTE="F";uid="a404101e-d590-4709-be73-73a6b1c43600"
WOFM01000443.1	RepeatMasker	Unknown	817949	818348	1442	+	.	ID="RND-4_FAMILY-746";Tend="1310";Tstart="935";shortTE="F";uid="82bb1f62-15b4-4f81-ac98-af7b490eb10a"
WOFM01000443.1	RepeatMasker	LTR/Gypsy	385766	385945	1361	+	.	ID="RND-5_FAMILY-2701";Tend="4916";Tstart="4737";shortTE="F";uid="7ca7532b-b94d-4575-9f7a-55e3c738467f"
WOFM01000443.1	RepeatMasker	RC/Helitron	498317	498610	477	+	.	ID="RND-5_FAMILY-2792";Tend="1812";Tstart="1538";shortTE="F";uid="345bace4-3af8-45a9-93b0-c0a8f2d87f50"
WOFM01000443.1	RepeatMasker	Unknown	627121	628412	5137	+	.	ID="RND-6_FAMILY-3053";Tend="2198";Tstart="938";shortTE="F";uid="e9aab7df-781c-474b-9cac-c7c3df62c822"
WOFM01000443.1	RepeatMasker	DNA/Crypton-I	857598	857843	1050	+	.	ID="RND-1_FAMILY-846";Tend="1416";Tstart="1189";shortTE="F";uid="9289da59-e52d-423a-8052-360e15bb869a"
WOFM01000443.1	RepeatMasker	Unknown	308738	308887	781	+	.	ID="RND-5_FAMILY-190";Tend="957";Tstart="791";shortTE="F";uid="7fb0bc38-2ef1-49ba-808e-68ad8b2284f8"
WOFM01000443.1	RepeatMasker	Unknown	524267	524378	686	+	.	ID="RND-4_FAMILY-2443";Tend="1193";Tstart="1082";shortTE="F";uid="72a11fe4-f5b1-4819-adfb-11678a5796f7"
WOFM01000443.1	RepeatMasker	LTR/Copia	417723	418095	1039	+	.	ID="RND-1_FAMILY-587";Tend="1210";Tstart="817";shortTE="F";uid="927ae295-1d92-42fc-8cab-b5ba37f9d86d"
WOFM01000443.1	RepeatMasker	Unknown	286279	287025	2015	+	.	ID="RND-5_FAMILY-994";Tend="1801";Tstart="904";shortTE="F";uid="c6311650-733e-42c7-992f-d7b8611f215c"
WOFM01000443.1	RepeatMasker	Unknown	734799	735199	486	+	.	ID="RND-1_FAMILY-383";Tend="1351";Tstart="983";shortTE="F";uid="62f02007-d456-46d2-a10b-81248e097f60"
WOFM01000443.1	RepeatMasker	LTR/Gypsy	681563	686561	38834	+	.	ID="RND-1_FAMILY-569";Tend="6474";Tstart="1486";shortTE="F";uid="2157392a-3ff2-4825-af2b-49dd107662fd"
WOFM01000443.1	RepeatMasker	Unknown	6021	6309	1028	+	.	ID="RND-6_FAMILY-9706";Tend="1216";Tstart="873";shortTE="F";uid="76decee2-8e74-42f6-bb8c-84bc0354c14d"
WOFM01000443.1	RepeatMasker	Unknown	456139	456416	870	+	.	ID="RND-1_FAMILY-58";Tend="1257";Tstart="964";shortTE="F";uid="2c5479b0-ef00-421a-927c-52f66ef7e90f"
WOFM01000443.1	RepeatMasker	Unknown	810424	811035	1842	+	.	ID="RND-6_FAMILY-9161";Tend="1675";Tstart="795";shortTE="F";uid="b56bea8c-8fdd-4377-b262-7bd1fe35c595"
WOFM01000443.1	RepeatMasker	Unknown	121625	122228	2287	+	.	ID="RND-1_FAMILY-207";Tend="1610";Tstart="951";shortTE="F";uid="c45f757b-db0d-42a6-9285-e7d1f134bc21"
WOFM01000443.1	RepeatMasker	Unknown	300779	301003	445	+	.	ID="RND-5_FAMILY-228";Tend="1319";Tstart="1105";shortTE="F";uid="46f5a512-4d7a-4f30-b3fd-053a07c7f884"
WOFM01000443.1	RepeatMasker	Unknown	163661	163943	1249	+	.	ID="RND-1_FAMILY-58";Tend="1249";Tstart="957";shortTE="F";uid="679c8bac-1dca-4f64-b2f5-c0b247ee6068"
WOFM01000443.1	RepeatMasker	Unknown	230322	230570	787	+	.	ID="RND-6_FAMILY-1576";Tend="1242";Tstart="990";shortTE="F";uid="96ef9b92-b321-4f06-935d-4c48b2b3a661"
WOFM01000443.1	RepeatMasker	LTR/Gypsy	912119	912676	3608	+	.	ID="RND-1_FAMILY-569";Tend="6474";Tstart="5932";shortTE="F";uid="50e0b697-272b-45af-aa09-906c62c1de92"
WOFM01000443.1	RepeatMasker	Unknown	526138	526430	1206	+	.	ID="RND-5_FAMILY-4056";Tend="1417";Tstart="986";shortTE="F";uid="93b4de49-09fe-4dae-93dd-24495a4bb789"
WOFM01000443.1	RepeatMasker	Unknown	492811	492998	1093	+	.	ID="RND-4_FAMILY-2443";Tend="1137";Tstart="948";shortTE="F";uid="f8e3c150-06e7-4e51-9d50-56cacd966b4f"
WOFM01000443.1	RepeatMasker	LTR/ERV1	410479	411498	5124	+	.	ID="RND-5_FAMILY-289";Tend="1276";Tstart="265";shortTE="F";uid="27f710cd-3bb1-4ee6-ae42-076e2c6b2014"
WOFM01000443.1	RepeatMasker	Unknown	36470	36585	486	+	.	ID="RND-5_FAMILY-1011";Tend="1532";Tstart="1420";shortTE="F";uid="5c384545-1078-4a07-abe7-1982723ef029"
WOFM01000443.1	RepeatMasker	RC/Helitron	569641	569926	1783	+	.	ID="RND-4_FAMILY-590";Tend="1299";Tstart="1000";shortTE="F";uid="1aa60ad4-46f8-47e2-b2e0-c77bae32ba9d"
WOFM01000443.1	RepeatMasker	DNA/Crypton-I	853814	853990	918	+	.	ID="RND-1_FAMILY-254";Tend="1304";Tstart="1130";shortTE="F";uid="a5cbf737-7a0a-4b14-9ba0-10b709e5060b"
WOFM01000443.1	RepeatMasker	Unknown	158589	158782	866	+	.	ID="RND-1_FAMILY-34";Tend="1112";Tstart="933";shortTE="F";uid="11019a3c-06c1-4ae4-b298-f93f2b21deb3"
WOFM01000443.1	RepeatMasker	DNA/Academ-1	231003	231126	469	+	.	ID="RND-5_FAMILY-1102";Tend="837";Tstart="714";shortTE="F";uid="ae9584fa-3339-41cf-bba9-3b9a82355f46"
WOFM01000443.1	RepeatMasker	Unknown	143431	143677	483	+	.	ID="RND-1_FAMILY-117";Tend="1231";Tstart="960";shortTE="F";uid="3450aa8e-be58-4a45-b632-2e5a137b2555"
WOFM01000443.1	RepeatMasker	Unknown	601246	602165	5629	+	.	ID="RND-6_FAMILY-2894";Tend="1923";Tstart="985";shortTE="F";uid="527f8ddf-a3d3-4635-b2dc-2cc0dfb455f0"
WOFM01000443.1	RepeatMasker	Unknown	593243	593543	801	+	.	ID="RND-1_FAMILY-34";Tend="1310";Tstart="977";shortTE="F";uid="74f7ae81-2664-49f4-95d4-54a7d5e27544"
WOFM01000443.1	RepeatMasker	Unknown	507819	508156	1335	+	.	ID="RND-4_FAMILY-84";Tend="1877";Tstart="979";shortTE="F";uid="913f7e11-adeb-4ae8-9adb-bf289f933274"
WOFM01000443.1	RepeatMasker	DNA/Kolobok-T2?	335535	335916	1220	+	.	ID="RND-1_FAMILY-67";Tend="1255";Tstart="840";shortTE="F";uid="9029d314-bac0-431b-bba5-4ae9d5e89ce5"
WOFM01000443.1	RepeatMasker	Unknown	143992	144185	866	+	.	ID="RND-1_FAMILY-34";Tend="1112";Tstart="933";shortTE="F";uid="a5785c0f-c624-4ade-97b4-24047dd4d58f"
WOFM01000443.1	RepeatMasker	RC/Helitron	303178	303920	4046	+	.	ID="RND-6_FAMILY-1517";Tend="1743";Tstart="998";shortTE="F";uid="7d7edb34-a6fa-4ff6-adac-41f451b1d7a2"
WOFM01000443.1	RepeatMasker	DNA/hAT	877478	877667	825	+	.	ID="RND-5_FAMILY-1560";Tend="1515";Tstart="1330";shortTE="F";uid="77fb1429-e6f2-4532-a540-a748ce22316f"
WOFM01000443.1	RepeatMasker	Unknown	295178	295756	1166	+	.	ID="RND-1_FAMILY-95";TEgroup="ctg_381%7CRND-1_FAMILY-95%7C1";Tend="1646";Tstart="960";shortTE="F";uid="a256e5f3-6377-45e3-ade9-f1d2db543616"
WOFM01000443.1	RepeatMasker	Unknown	524374	525048	2408	+	.	ID="RND-6_FAMILY-15";Tend="1724";Tstart="953";shortTE="F";uid="50e779b6-d305-4eb3-9964-0be7e11eed44"
WOFM01000443.1	RepeatMasker	Unknown	453492	453672	948	+	.	ID="RND-6_FAMILY-3674";Tend="723";Tstart="548";shortTE="F";uid="cb014fb6-ed33-405c-ba67-e60da1d2dc82"
WOFM01000443.1	RepeatMasker	Unknown	691906	692082	921	+	.	ID="RND-6_FAMILY-3525";Tend="1759";Tstart="1582";shortTE="F";uid="40c239e9-5fc0-498d-b478-750eb4dbab00"
WOFM01000443.1	RepeatMasker	Unknown	484003	484648	4500	+	.	ID="RND-6_FAMILY-2820";Tend="1589";Tstart="936";shortTE="F";uid="dd56f24d-a573-4d23-9ce3-bd948f437bd4"
WOFM01000443.1	RepeatMasker	Unknown	658928	659296	1322	+	.	ID="RND-3_FAMILY-526";Tend="1381";Tstart="1006";shortTE="F";uid="08796d2b-03d9-42ad-a429-58d13678eb6a"
WOFM01000443.1	RepeatMasker	Unknown	548883	548999	444	+	.	ID="RND-6_FAMILY-1473";Tend="1714";Tstart="1602";shortTE="F";uid="66d83772-25bf-46a2-9db8-43176c9da53b"
WOFM01000443.1	RepeatMasker	Unknown	499094	499290	715	+	.	ID="RND-4_FAMILY-1347";Tend="1061";Tstart="870";shortTE="F";uid="2613edfb-0bb9-4f8f-bd98-990bc0e3141c"
WOFM01000443.1	RepeatMasker	Unknown	301180	301385	1060	+	.	ID="RND-4_FAMILY-411";Tend="1177";Tstart="972";shortTE="F";uid="304315f1-9e6d-4c0e-b795-5723556d2339"
WOFM01000443.1	RepeatMasker	Unknown	432144	432321	1018	+	.	ID="RND-1_FAMILY-75";Tend="1135";Tstart="954";shortTE="F";uid="42e66ef8-ab71-483f-8e2b-187ea84380c2"
WOFM01000443.1	RepeatMasker	Unknown	507440	507595	964	+	.	ID="RND-1_FAMILY-725";Tend="1079";Tstart="922";shortTE="F";uid="e2807890-527a-4b38-95a5-de1017dc0252"
WOFM01000443.1	RepeatMasker	LTR/Gypsy	857054	857592	4391	+	.	ID="RND-6_FAMILY-2424";Tend="1151";Tstart="613";shortTE="F";uid="c42a1a1f-1ea4-4da8-a109-ad2954d4fa0d"
WOFM01000443.1	RepeatMasker	DNA/CMC-Chapaev-3	815246	815687	574	+	.	ID="RND-6_FAMILY-496";Tend="1607";Tstart="1205";shortTE="F";uid="d7572029-a7ac-4f7e-a8d0-8f34d85dfe56"
WOFM01000443.1	RepeatMasker	Unknown	856434	856605	608	+	.	ID="RND-5_FAMILY-246";Tend="1120";Tstart="949";shortTE="F";uid="0bebbd66-585d-4010-90d3-43abaa0af6dd"
WOFM01000443.1	RepeatMasker	DNA/TcMar-Mariner	360576	360677	646	+	.	ID="RND-1_FAMILY-953";Tend="1694";Tstart="1586";shortTE="F";uid="afdf51a4-5138-4f21-9249-cb88fbd060a3"
WOFM01000443.1	RepeatMasker	Unknown	145153	145492	1896	+	.	ID="RND-1_FAMILY-34";Tend="1798";Tstart="1425";shortTE="F";uid="55360bea-6642-4888-bb8e-2115b8a34963"
WOFM01000443.1	RepeatMasker	DNA/Crypton-I	390167	390717	898	+	.	ID="RND-4_FAMILY-334";TEgroup="ctg_381%7CRND-4_FAMILY-334%7C1";Tend="1732";Tstart="887";shortTE="F";uid="f1de6cba-1b8d-45ca-80b8-164075d0008b"
WOFM01000443.1	RepeatMasker	Unknown	824794	825418	486	+	.	ID="RND-1_FAMILY-328";TEgroup="ctg_381%7CRND-1_FAMILY-328%7C1";Tend="1288";Tstart="1001";shortTE="F";uid="df1934e8-ea07-4039-8bfd-cfaf6fb9d224"
WOFM01000443.1	RepeatMasker	Unknown	850879	851265	1196	+	.	ID="RND-1_FAMILY-10";Tend="1850";Tstart="1403";shortTE="F";uid="c582d32c-2f95-4cf6-a6fb-9b58fc0b5503"
WOFM01000443.1	RepeatMasker	Unknown	691063	691188	562	+	.	ID="RND-6_FAMILY-3525";Tend="1551";Tstart="1434";shortTE="F";uid="973b5e21-c385-456b-a5db-a056c553c0f8"
WOFM01000443.1	RepeatMasker	Unknown	912619	913307	2365	+	.	ID="RND-5_FAMILY-190";Tend="1345";Tstart="713";shortTE="F";uid="7ef9abed-4a9b-4de3-b0c7-737c78fc18a1"
WOFM01000443.1	RepeatMasker	Unknown	839733	839957	1190	+	.	ID="RND-1_FAMILY-58";Tend="1236";Tstart="1017";shortTE="F";uid="24db22d0-56d2-45a2-b284-42946b40b080"
WOFM01000443.1	RepeatMasker	Unknown	360713	360924	1606	+	.	ID="RND-6_FAMILY-1824";Tend="1175";Tstart="965";shortTE="F";uid="0cfcb079-a455-4b9d-8c07-76840f4800d7"
WOFM01000443.1	RepeatMasker	Unknown	394338	394644	1830	+	.	ID="RND-5_FAMILY-1913";Tend="1316";Tstart="988";shortTE="F";uid="df114ed2-c384-45cc-9973-5c01be07ee0e"
WOFM01000443.1	RepeatMasker	Unknown	406821	407126	2176	+	.	ID="RND-6_FAMILY-1824";Tend="1263";Tstart="957";shortTE="F";uid="8a3bcfa8-bd85-4cfd-8e28-f440cfb0ca49"
WOFM01000443.1	RepeatMasker	LTR/Gypsy	271150	277994	30799	+	.	ID="RND-1_FAMILY-503";Tend="7603";Tstart="777";shortTE="F";uid="2265ba59-3b0d-4946-acf5-a6bd11c36364"
WOFM01000443.1	RepeatMasker	Unknown	767515	768376	3849	+	.	ID="RND-1_FAMILY-10";Tend="1847";Tstart="968";shortTE="F";uid="f2270e03-e8a1-4929-aacf-79c962e082c4"
WOFM01000443.1	RepeatMasker	Unknown	239682	240516	2356	+	.	ID="RND-1_FAMILY-78";Tend="1825";Tstart="994";shortTE="F";uid="f1966034-bc3e-4a9c-b02f-b8ed28fde154"
WOFM01000443.1	RepeatMasker	Unknown	656244	656366	440	+	.	ID="RND-5_FAMILY-3473";Tend="1081";Tstart="959";shortTE="F";uid="8fc008e3-4a19-4ab5-9354-b9ca3f1ba14b"
WOFM01000443.1	RepeatMasker	Unknown	360319	360583	1535	+	.	ID="RND-6_FAMILY-729";Tend="3155";Tstart="2900";shortTE="F";uid="cc5b8b0f-004f-4cd4-ad45-7434d8757e1c"
WOFM01000443.1	RepeatMasker	DNA/Crypton-I	854728	854886	804	+	.	ID="RND-1_FAMILY-57";Tend="1536";Tstart="1353";shortTE="F";uid="e87e3d26-89cf-4eed-a687-46556b5d10ab"
WOFM01000443.1	RepeatMasker	Unknown	158027	158274	453	+	.	ID="RND-1_FAMILY-117";Tend="1231";Tstart="960";shortTE="F";uid="20c31dfd-00a1-48f8-afad-a9c623579eba"
WOFM01000443.1	RepeatMasker	Unknown	795397	795779	1299	+	.	ID="RND-1_FAMILY-377";Tend="1299";Tstart="978";shortTE="F";uid="b38d3147-19e7-4d86-803a-fa6bc692530a"
WOFM01000443.1	RepeatMasker	DNA/Kolobok-T2	336243	338961	11943	+	.	ID="RND-4_FAMILY-21";Tend="4977";Tstart="2106";shortTE="F";uid="5f11fbc9-abcb-4421-b695-86380f32ab13"
WOFM01000443.1	RepeatMasker	Unknown	437419	437977	1921	+	.	ID="RND-1_FAMILY-978";Tend="1530";Tstart="1000";shortTE="F";uid="19467add-2074-4bf3-ab4e-dd7c6ff35fff"
WOFM01000443.1	RepeatMasker	LTR/Pao	911604	911792	578	+	.	ID="RND-1_FAMILY-28";Tend="1425";Tstart="1219";shortTE="F";uid="6fbce704-d293-4812-9ecc-3b19ecf3d657"
WOFM01000443.1	RepeatMasker	LTR/Pao	512360	512834	2313	+	.	ID="RND-1_FAMILY-33";Tend="1399";Tstart="935";shortTE="F";uid="734c02ef-e16c-4992-adbb-c5a93c3d268d"
WOFM01000443.1	RepeatMasker	Unknown	834898	835004	420	+	.	ID="RND-5_FAMILY-4056";Tend="1510";Tstart="1410";shortTE="F";uid="f23e462f-181b-48d7-b56d-09ddd69bdfe0"
WOFM01000443.1	RepeatMasker	Unknown	872517	872737	845	+	.	ID="RND-6_FAMILY-9161";Tend="1267";Tstart="1016";shortTE="F";uid="67ca651f-60f9-49e6-9cf0-78b0113ac971"
WOFM01000443.1	RepeatMasker	Unknown	245089	245309	1578	+	.	ID="RND-1_FAMILY-1";Tend="2048";Tstart="1828";shortTE="F";uid="be64804b-bc9f-412a-9603-1b97144eedb1"
WOFM01000443.1	RepeatMasker	Unknown	174038	174395	1739	+	.	ID="RND-4_FAMILY-1024";Tend="1244";Tstart="899";shortTE="F";uid="65f5ecf1-0683-4504-9f17-a42f371de6e4"
WOFM01000443.1	RepeatMasker	Unknown	115087	115769	1418	+	.	ID="RND-5_FAMILY-963";Tend="1747";Tstart="1003";shortTE="F";uid="df95af45-125b-4025-8432-f5f4ee285422"
WOFM01000443.1	RepeatMasker	DNA/Crypton-I	856780	857039	1269	+	.	ID="rnd-1_family-846";Tend="1187";Tstart="789";shortTE="F";uid="a156671b-6bd0-447f-b932-b12c3ff5bad3"
WOFM01000443.1	RepeatMasker	DNA/TcMar-Tc1	47810	48006	561	+	.	ID="RND-6_FAMILY-1200";Tend="1207";Tstart="966";shortTE="F";uid="5b67f9d9-8672-4360-b376-4103954be90f"
WOFM01000443.1	RepeatMasker	Unknown	357890	358502	2711	+	.	ID="RND-1_FAMILY-468";Tend="5601";Tstart="4994";shortTE="F";uid="9c5bb4ec-adb3-46d1-9901-b4d2c0a10d09"
WOFM01000443.1	RepeatMasker	LTR/Gypsy	462230	470055	54322	+	.	ID="RND-1_FAMILY-150";Tend="8008";Tstart="181";shortTE="F";uid="487dbd6d-0062-4b0b-8b4c-3a80fe534d35"
WOFM01000443.1	RepeatMasker	DNA/hAT-Blackjack	238998	239280	1180	+	.	ID="RND-5_FAMILY-3276";Tend="977";Tstart="693";shortTE="F";uid="ffe942d1-c72c-42e1-bf91-b5f36a7fadf5"
WOFM01000443.1	RepeatMasker	Unknown	712164	712402	974	+	.	ID="RND-5_FAMILY-123";Tend="3204";Tstart="2966";shortTE="F";uid="e9877625-fdc7-49c1-a52e-ced82e0fb544"
WOFM01000443.1	RepeatMasker	RC/Helitron	552186	552399	1808	+	.	ID="RND-4_FAMILY-8";Tend="1120";Tstart="906";shortTE="F";uid="00c83190-a27e-4e54-ad81-d3b44fb152fd"
WOFM01000443.1	RepeatMasker	LTR/Gypsy	347419	349283	1423	+	.	ID="RND-6_FAMILY-4763";Tend="2675";Tstart="765";shortTE="F";uid="82442688-8958-4c40-8021-1bc678bc2718"
WOFM01000443.1	RepeatMasker	Unknown	242978	243414	2227	+	.	ID="RND-3_FAMILY-391";Tend="1794";Tstart="1356";shortTE="F";uid="1fbad6a5-5cf9-440d-b77d-66a7a8764d43"
WOFM01000443.1	RepeatMasker	Unknown	661218	661427	970	+	.	ID="RND-5_FAMILY-3163";Tend="1162";Tstart="961";shortTE="F";uid="3948536e-9377-40c8-b508-91293fc92414"
WOFM01000443.1	RepeatMasker	LTR/Gypsy	676911	678302	10215	+	.	ID="RND-1_FAMILY-960";Tend="2180";Tstart="811";shortTE="F";uid="374402eb-4df2-4835-a45a-05502c86fb8e"
WOFM01000443.1	RepeatMasker	LTR/Gypsy	189047	191130	17383	+	.	ID="RND-1_FAMILY-156";Tend="2346";Tstart="260";shortTE="F";uid="2360e252-fcff-45c2-9284-f993b20499bb"
WOFM01000443.1	RepeatMasker	Unknown	429452	429944	1732	+	.	ID="RND-5_FAMILY-129";TEgroup="ctg_381%7CRND-5_FAMILY-129%7C1";Tend="1541";Tstart="948";shortTE="F";uid="a0fa3e35-20e7-4e8a-af93-e5ba57a61b3f"
WOFM01000443.1	RepeatMasker	RC/Helitron	540141	540403	1666	+	.	ID="RND-1_FAMILY-232";Tend="1354";Tstart="1093";shortTE="F";uid="daac496c-adfd-457c-bab2-0728887963e2"
WOFM01000443.1	RepeatMasker	LINE/L2	223234	225241	15175	+	.	ID="RND-1_FAMILY-257";Tend="2813";Tstart="810";shortTE="F";uid="7a978a02-b0a5-4359-b6aa-ba7592704b14"
WOFM01000443.1	RepeatMasker	LTR/Copia	251178	251462	2026	+	.	ID="RND-5_FAMILY-233";Tend="5514";Tstart="5231";shortTE="F";uid="bab83af2-6585-46b5-ab2a-2261e5d5bea0"
WOFM01000443.1	RepeatMasker	DNA/Academ-1	395889	396251	1969	+	.	ID="RND-1_FAMILY-314";Tend="1757";Tstart="1394";shortTE="F";uid="cccdf3e5-2bb0-4645-a252-c346027e048b"
WOFM01000443.1	RepeatMasker	Unknown	832590	832832	949	+	.	ID="RND-5_FAMILY-4056";Tend="1403";Tstart="1023";shortTE="F";uid="2c2eb2b3-57ff-4b65-917d-fcbfcca6d010"
WOFM01000443.1	RepeatMasker	Unknown	639701	640094	793	+	.	ID="RND-1_FAMILY-34";Tend="1618";Tstart="964";shortTE="F";uid="7358f2f0-2a0f-498f-95f3-954ef8daa322"
WOFM01000443.1	RepeatMasker	LTR/Pao	741988	742200	1678	+	.	ID="RND-1_FAMILY-596";Tend="978";Tstart="767";shortTE="F";uid="f65d5444-929d-4bb6-bed5-9e97fa7eedbd"
WOFM01000443.1	RepeatMasker	DNA/Kolobok-T2	453724	454199	4246	+	.	ID="RND-6_FAMILY-1261";Tend="1134";Tstart="659";shortTE="F";uid="4631ad1e-2837-4731-8c04-9002e1ef1731"
WOFM01000443.1	RepeatMasker	DNA/Academ-1	185082	185296	421	+	.	ID="RND-5_FAMILY-1536";Tend="1265";Tstart="1093";shortTE="F";uid="e0677b1c-1686-4a94-9bcd-cdbca0ea8e7b"
WOFM01000443.1	RepeatMasker	DNA/Crypton-I	218569	218967	1500	+	.	ID="RND-6_FAMILY-470";Tend="1606";Tstart="1208";shortTE="F";uid="2b92aab2-a75f-4de1-aa1e-e96849de7e3c"
WOFM01000443.1	RepeatMasker	Unknown	864839	865424	3944	+	.	ID="RND-1_FAMILY-424";Tend="4444";Tstart="3881";shortTE="F";uid="7d9fc91f-56d2-47b7-b632-ae14e4f3fdaf"
WOFM01000443.1	RepeatMasker	Unknown	876236	876571	1312	+	.	ID="RND-1_FAMILY-562";Tend="1262";Tstart="904";shortTE="F";uid="60269cb1-b6c4-420a-8792-07d3094fae94"
WOFM01000443.1	RepeatMasker	Unknown	802179	802874	1701	+	.	ID="RND-2_FAMILY-36";Tend="1776";Tstart="1113";shortTE="F";uid="15227125-b856-4880-83d1-b5f3da314747"
WOFM01000443.1	RepeatMasker	Unknown	748634	748860	1188	+	.	ID="RND-1_FAMILY-1013";Tend="325";Tstart="98";shortTE="F";uid="944fde4a-6aba-4c08-8008-4e796763ed8e"
WOFM01000443.1	RepeatMasker	Unknown	5274	5505	433	+	.	ID="RND-6_FAMILY-5309";Tend="2448";Tstart="2219";shortTE="F";uid="e75eb7f6-f31e-4188-875b-f1fca26e57ce"
WOFM01000443.1	RepeatMasker	Unknown	727053	727235	567	+	.	ID="RND-4_FAMILY-1923";Tend="1276";Tstart="1112";shortTE="F";uid="0b35fc52-4243-4080-a468-5da0feef696d"
WOFM01000443.1	RepeatMasker	Unknown	870277	870472	550	+	.	ID="RND-4_FAMILY-1083";Tend="1794";Tstart="1625";shortTE="F";uid="9ff85ad2-7929-4318-8c22-0b817fafd25d"
WOFM01000443.1	RepeatMasker	RC/Helitron	460919	461129	1732	+	.	ID="RND-4_FAMILY-8";Tend="1120";Tstart="910";shortTE="F";uid="b45b8b39-aa6e-4f55-a81f-0805b9f3288c"
WOFM01000443.1	RepeatMasker	Unknown	861290	861869	846	+	.	ID="RND-1_FAMILY-34";Tend="1792";Tstart="964";shortTE="F";uid="a445c2c6-c964-4247-ac17-830cd30042de"
WOFM01000443.1	RepeatMasker	DNA/hAT-Tip100	696271	696393	518	+	.	ID="RND-4_FAMILY-959";Tend="1524";Tstart="1404";shortTE="F";uid="c48ec7ff-f15b-4012-ab92-f96c8380cb57"
WOFM01000443.1	RepeatMasker	Unknown	676485	676752	858	+	.	ID="RND-1_FAMILY-128";Tend="1253";Tstart="976";shortTE="F";uid="86bad0a1-c484-4797-b222-82e204cd3aad"
WOFM01000443.1	RepeatMasker	DNA/Crypton-I	229171	229465	1387	+	.	ID="RND-6_FAMILY-470";Tend="1608";Tstart="1303";shortTE="F";uid="a44b3bff-128b-4df1-a885-708f23232061"
WOFM01000443.1	RepeatMasker	Unknown	707117	707324	733	+	.	ID="RND-4_FAMILY-305";Tend="1231";Tstart="1004";shortTE="F";uid="8ba9930c-3baa-46a4-94f0-d939819ab93b"
WOFM01000443.1	RepeatMasker	LTR/Gypsy	788192	788448	954	+	.	ID="RND-1_FAMILY-209";Tend="6737";Tstart="6494";shortTE="F";uid="15888ea7-0527-4251-af85-def1f9e19c14"
WOFM01000443.1	RepeatMasker	LTR/Pao	733218	733539	1289	+	.	ID="RND-1_FAMILY-284";Tend="5891";Tstart="5569";shortTE="F";uid="f1c5f0f5-0533-4dad-b92d-20e774ba78a7"
WOFM01000443.1	RepeatMasker	Unknown	270900	271112	1065	+	.	ID="RND-1_FAMILY-197";Tend="1149";Tstart="915";shortTE="F";uid="65139053-8a41-45a1-b2de-2cc5d11d81f9"
WOFM01000443.1	RepeatMasker	Unknown	750844	751094	1210	+	.	ID="RND-1_FAMILY-852";Tend="1179";Tstart="950";shortTE="F";uid="25842491-16bc-4b72-b91b-fe3a8bed9526"
WOFM01000443.1	RepeatMasker	LTR/Pao	721922	725353	27007	+	.	ID="RND-1_FAMILY-1032";Tend="4123";Tstart="685";shortTE="F";uid="8385496b-9e9c-4d4f-8475-747c680ac20e"
WOFM01000443.1	RepeatMasker	Unknown	446478	446681	806	+	.	ID="RND-1_FAMILY-513";Tend="1288";Tstart="1090";shortTE="F";uid="edf2b07f-6984-4fb2-88e4-81a6da884644"
WOFM01000443.1	RepeatMasker	Unknown	853194	853825	3613	+	.	ID="RND-1_FAMILY-495";Tend="1627";Tstart="985";shortTE="F";uid="abb9aa3e-9679-4971-a666-3f866bc72fa8"
WOFM01000443.1	RepeatMasker	DNA/Crypton-I	852942	853159	1059	+	.	ID="RND-1_FAMILY-254";Tend="1167";Tstart="943";shortTE="F";uid="b8a61139-1d6d-4f8b-85e4-faa827e51dbd"
WOFM01000443.1	RepeatMasker	DNA/Crypton-I	585901	586255	2291	+	.	ID="RND-5_FAMILY-401";Tend="1320";Tstart="967";shortTE="F";uid="8542b564-4762-4e8c-9440-9da59e0f61c5"
WOFM01000443.1	RepeatMasker	LTR/Copia	359370	359937	1693	+	.	ID="RND-1_FAMILY-334";Tend="1294";Tstart="741";shortTE="F";uid="4dff99ad-12f2-4d2d-8713-d4d0c2d61fdf"
WOFM01000443.1	RepeatMasker	LINE/RTE-BovB	662848	662976	585	+	.	ID="RND-3_FAMILY-11";Tend="1433";Tstart="1294";shortTE="F";uid="0c098daa-93c4-46d2-a8d9-e303337bc45a"
WOFM01000443.1	RepeatMasker	Unknown	520553	520927	2149	+	.	ID="RND-1_FAMILY-868";Tend="1308";Tstart="920";shortTE="F";uid="08f85865-d8b7-4f2b-b8b9-442b237cbf04"
WOFM01000443.1	RepeatMasker	Unknown	670079	670378	1269	+	.	ID="RND-1_FAMILY-10";Tend="1403";Tstart="1111";shortTE="F";uid="72c4fde9-450c-458c-8dac-dc8f34e6bf83"
WOFM01000443.1	RepeatMasker	Unknown	530528	530659	410	+	.	ID="RND-4_FAMILY-718";Tend="1466";Tstart="1351";shortTE="F";uid="8046a2f7-5e5d-4383-8fc4-f41e6b23ba19"
WOFM01000443.1	RepeatMasker	LTR/Copia	424921	426509	4289	+	.	ID="RND-1_FAMILY-136";Tend="5358";Tstart="3677";shortTE="F";uid="bbdb39cb-0fb0-4640-957b-da2feb6c1220"
WOFM01000443.1	RepeatMasker	Unknown	667781	667960	859	+	.	ID="RND-4_FAMILY-454";Tend="1857";Tstart="1676";shortTE="F";uid="3b77df04-d3c5-4282-a13b-9377bad18e7d"
WOFM01000443.1	RepeatMasker	LTR/Gypsy	361259	368667	49500	+	.	ID="RND-5_FAMILY-2318";Tend="8149";Tstart="717";shortTE="F";uid="6cdef922-ec7d-453d-abf5-3532bac08b53"
WOFM01000443.1	RepeatMasker	DNA/Crypton-I	445172	445727	1972	+	.	ID="RND-6_FAMILY-470";Tend="1540";Tstart="999";shortTE="F";uid="7b425363-931e-4fb3-945b-0a7af58a69ba"
WOFM01000443.1	RepeatMasker	DNA	388728	388935	653	+	.	ID="RND-5_FAMILY-3205";TEgroup="ctg_381%7CRND-5_FAMILY-3205%7C1";Tend="1228";Tstart="1103";shortTE="F";uid="a10f2073-94c9-4211-945b-d40e0e035473"
WOFM01000443.1	RepeatMasker	Unknown	300016	300634	1809	+	.	ID="RND-5_FAMILY-994";Tend="1464";Tstart="906";shortTE="F";uid="326fa996-5210-4f0f-a95d-2dd05949c456"
WOFM01000443.1	RepeatMasker	Unknown	308880	309198	1064	+	.	ID="RND-1_FAMILY-247";Tend="1344";Tstart="962";shortTE="F";uid="d3a43023-7f90-484f-9d17-882a86730a46"
WOFM01000443.1	RepeatMasker	Unknown	180423	180848	1093	+	.	ID="RND-5_FAMILY-2131";Tend="1457";Tstart="1034";shortTE="F";uid="9b79bd23-11eb-45a7-bb68-6d5840e26d6c"
WOFM01000443.1	RepeatMasker	DNA/Kolobok-T2	422388	422867	4023	+	.	ID="RND-4_FAMILY-21";Tend="1277";Tstart="798";shortTE="F";uid="b053fe49-2a43-4288-aa8a-882fba0e5713"
WOFM01000443.1	RepeatMasker	DNA/TcMar-m44	694845	695196	2441	+	.	ID="RND-1_FAMILY-929";Tend="1330";Tstart="931";shortTE="F";uid="4c192043-c3f3-4d30-aafd-1ba41ab78b07"
WOFM01000443.1	RepeatMasker	Unknown	796714	797187	1758	+	.	ID="RND-3_FAMILY-764";Tend="1481";Tstart="1039";shortTE="F";uid="108f7414-edda-44a5-baa5-19f0421ceccf"
WOFM01000443.1	RepeatMasker	Unknown	134514	134866	1752	+	.	ID="RND-2_FAMILY-36";Tend="1071";Tstart="720";shortTE="F";uid="5923cf9a-6e96-4aee-a8ef-0767dc8a40cf"
WOFM01000443.1	RepeatMasker	LTR/Gypsy	369320	371655	6560	+	.	ID="RND-5_FAMILY-2701";TEgroup="ctg_381%7CRND-5_FAMILY-2701%7C1";Tend="1853";Tstart="6";shortTE="F";uid="1e9b8ee2-4f6e-4d17-b76f-f419a2b4ae65"
WOFM01000443.1	RepeatMasker	Unknown	356941	357080	1003	+	.	ID="RND-6_FAMILY-3327";Tend="1809";Tstart="1670";shortTE="F";uid="d1cbb12d-e27a-4f05-a786-c55def3a187d"
WOFM01000443.1	RepeatMasker	Unknown	914141	915023	2712	+	.	ID="RND-6_FAMILY-9161";Tend="1725";Tstart="762";shortTE="F";uid="a2deacc5-a09b-4dc9-b812-d8c1ed9a4829"
WOFM01000443.1	RepeatMasker	Unknown	423561	424244	4874	+	.	ID="RND-1_FAMILY-705";Tend="1615";Tstart="933";shortTE="F";uid="be36d996-7301-4c58-850b-0feb78d1db3f"
WOFM01000443.1	RepeatMasker	Unknown	587193	587352	879	+	.	ID="RND-1_FAMILY-725";Tend="1329";Tstart="1171";shortTE="F";uid="87685279-7e94-44d8-bcdf-94a4f85ca07e"
WOFM01000443.1	RepeatMasker	Unknown	497229	497455	451	+	.	ID="RND-1_FAMILY-578";Tend="1128";Tstart="916";shortTE="F";uid="dc77abe2-256b-47d2-8f25-c9a6bbdca480"
WOFM01000443.1	RepeatMasker	Unknown	652010	652340	978	+	.	ID="RND-5_FAMILY-246";Tend="1367";Tstart="930";shortTE="F";uid="c708ec87-8174-41aa-a51f-7983e01f56b4"
WOFM01000443.1	RepeatMasker	Unknown	688439	689062	1207	+	.	ID="RND-6_FAMILY-3525";TEgroup="ctg_381%7CRND-6_FAMILY-3525%7C1";Tend="1424";Tstart="506";shortTE="F";uid="2285dd48-ce85-4776-9b03-48dcaab83db5"
WOFM01000443.1	RepeatMasker	Unknown	568711	569051	1485	+	.	ID="RND-1_FAMILY-449";Tend="1821";Tstart="1442";shortTE="F";uid="d63fdc62-00f7-435b-aa20-0bc46e3007b2"
WOFM01000443.1	RepeatMasker	Unknown	451079	451543	1084	+	.	ID="RND-6_FAMILY-4576";Tend="1346";Tstart="903";shortTE="F";uid="5f63cb6a-775e-479d-ae27-c0545d7b6399"
WOFM01000443.1	RepeatMasker	Unknown	443764	444217	631	+	.	ID="RND-4_FAMILY-829";TEgroup="ctg_381%7CRND-4_FAMILY-829%7C2";Tend="1748";Tstart="1204";shortTE="F";uid="7b4fa192-f9a3-424f-8a3d-e91392529e29"
WOFM01000443.1	RepeatMasker	Unknown	332913	333497	2666	+	.	ID="RND-6_FAMILY-729";Tend="3152";Tstart="2586";shortTE="F";uid="8f6ac6b8-08a2-450e-9fee-5b65fb543e4f"
WOFM01000443.1	RepeatMasker	Unknown	345940	346662	1905	+	.	ID="RND-1_FAMILY-595";Tend="1612";Tstart="896";shortTE="F";uid="49ed6264-61c8-4559-9cb1-d6c9c91a695c"
WOFM01000443.1	RepeatMasker	Unknown	536100	536291	676	+	.	ID="RND-5_FAMILY-2675";Tend="1195";Tstart="1012";shortTE="F";uid="970bd363-da09-4d99-a5d8-9a61ce0466f0"
WOFM01000443.1	RepeatMasker	Unknown	797191	797762	2388	+	.	ID="RND-4_FAMILY-1438";Tend="1519";Tstart="912";shortTE="F";uid="c9016070-eb38-4054-9ddc-5c3d74ea5ab9"
WOFM01000443.1	RepeatMasker	Unknown	23275	24049	4620	+	.	ID="RND-6_FAMILY-596";Tend="1756";Tstart="964";shortTE="F";uid="7185cd60-8af8-47ed-a99c-6e02821e8a77"
WOFM01000443.1	RepeatMasker	Unknown	304625	304921	2180	+	.	ID="RND-1_FAMILY-58";Tend="1254";Tstart="956";shortTE="F";uid="69005d13-5576-4d25-a398-1e4d506c0ef4"
WOFM01000443.1	RepeatMasker	Unknown	333560	334769	8104	+	.	ID="RND-5_FAMILY-749";Tend="1815";Tstart="588";shortTE="F";uid="de0a5585-4049-4e9b-9f2b-ccff91f269c2"
WOFM01000443.1	RepeatMasker	Unknown	444535	445092	1925	+	.	ID="RND-1_FAMILY-978";Tend="1530";Tstart="1000";shortTE="F";uid="f5e6effd-2008-446f-adb2-293560654c81"
WOFM01000443.1	RepeatMasker	DNA/Academ-1	746731	747028	481	+	.	ID="RND-5_FAMILY-1102";Tend="1924";Tstart="1661";shortTE="F";uid="f4bb52d1-7278-44f4-9833-d8e7c77b1334"
WOFM01000443.1	RepeatMasker	DNA/Crypton-I	15960	16285	1588	+	.	ID="RND-6_FAMILY-4026";Tend="1276";Tstart="915";shortTE="F";uid="b9faf9eb-745b-47e8-9af1-213c9bf4a87f"
WOFM01000443.1	RepeatMasker	LTR/Gypsy	572596	577666	44546	+	.	ID="RND-1_FAMILY-723";Tend="5789";Tstart="758";shortTE="F";uid="4001b7c0-31c8-469e-9cc8-22ae9a2aacbf"
WOFM01000443.1	RepeatMasker	Unknown	120982	121627	4755	+	.	ID="RND-6_FAMILY-2820";Tend="1591";Tstart="935";shortTE="F";uid="a3111412-8408-4705-948c-08896f3a9d72"
WOFM01000443.1	RepeatMasker	DNA/Kolobok-T2?	339783	340413	1476	+	.	ID="RND-1_FAMILY-62";Tend="1445";Tstart="800";shortTE="F";uid="746fe67e-a94c-4a6c-920b-a611235b0323"
WOFM01000443.1	RepeatMasker	Unknown	165422	165962	2506	+	.	ID="RND-4_FAMILY-413";Tend="1524";Tstart="924";shortTE="F";uid="3829b86a-5b36-4f34-99d1-c47a7d473373"
WOFM01000443.1	RepeatMasker	Unknown	874245	874666	989	+	.	ID="RND-4_FAMILY-1024";Tend="1249";Tstart="894";shortTE="F";uid="a1448b25-6209-40af-9424-7c2ed80db832"
WOFM01000443.1	RepeatMasker	Unknown	107857	108039	582	+	.	ID="RND-6_FAMILY-902";Tend="1135";Tstart="939";shortTE="F";uid="83d172d8-6d3e-4113-9012-404c8bb3922c"
WOFM01000443.1	RepeatMasker	Unknown	136279	136684	2425	+	.	ID="RND-4_FAMILY-804";Tend="1323";Tstart="915";shortTE="F";uid="156c0908-bab1-4e10-ac7f-9ea1402aa56e"
WOFM01000443.1	RepeatMasker	Unknown	669469	669579	520	+	.	ID="RND-1_FAMILY-10";Tend="1103";Tstart="996";shortTE="F";uid="f7a9321b-7b59-4340-a85a-45336eff6a4e"
WOFM01000443.1	RepeatMasker	DNA/CMC-Chapaev-3	100665	101044	2071	+	.	ID="RND-1_FAMILY-472";Tend="1576";Tstart="1146";shortTE="F";uid="b510a77e-d07e-48dd-a15b-0d9e32fc1b8b"
WOFM01000443.1	RepeatMasker	Unknown	527731	528009	1060	+	.	ID="RND-5_FAMILY-1933";Tend="1265";Tstart="972";shortTE="F";uid="d49135c5-f5d4-4943-9fbd-72622c9cccda"
WOFM01000443.1	RepeatMasker	LTR/Copia	426534	427270	2971	+	.	ID="RND-4_FAMILY-551";Tend="3151";Tstart="2450";shortTE="F";uid="11690001-4799-4013-914f-29c2dac1ee0b"
WOFM01000443.1	RepeatMasker	DNA	22619	23271	1727	+	.	ID="RND-1_FAMILY-134";Tend="1502";Tstart="930";shortTE="F";uid="7e24b5c6-46e9-4137-b2f8-5ab9dec4a242"
WOFM01000443.1	RepeatMasker	LTR/Copia	360924	361180	804	+	.	ID="RND-1_FAMILY-672";Tend="826";Tstart="572";shortTE="F";uid="fbcd2752-4c83-422b-86e3-0e272e1aa447"
WOFM01000443.1	RepeatMasker	Unknown	567347	567524	1156	+	.	ID="RND-1_FAMILY-70";Tend="1169";Tstart="987";shortTE="F";uid="66defc72-7873-41e3-92e6-3cdb2c0bb1f9"
WOFM01000443.1	RepeatMasker	Unknown	123195	123317	660	+	.	ID="RND-2_FAMILY-36";Tend="723";Tstart="601";shortTE="F";uid="f2dfc21c-0056-4b64-bf6c-c3dba5c37d1d"
WOFM01000443.1	RepeatMasker	Unknown	651179	651395	829	+	.	ID="RND-5_FAMILY-129";Tend="1249";Tstart="1040";shortTE="F";uid="7a317c85-fe8d-457a-8839-792c6899d942"
WOFM01000443.1	RepeatMasker	Unknown	164488	164838	557	+	.	ID="RND-5_FAMILY-2147";TEgroup="ctg_381%7CRND-5_FAMILY-2147%7C1";Tend="1761";Tstart="960";shortTE="F";uid="85c98355-990f-4c61-b61f-65e48f0ca8d2"
WOFM01000443.1	RepeatMasker	Unknown	334767	335187	2499	+	.	ID="RND-1_FAMILY-679";Tend="1407";Tstart="962";shortTE="F";uid="1fddd922-0964-45db-883f-46f6a154235d"
WOFM01000443.1	RepeatMasker	LINE/R2-NeSL	892468	892605	748	+	.	ID="RND-3_FAMILY-38";Tend="1460";Tstart="1326";shortTE="F";uid="cf18b024-f2df-4f8f-9b6e-d72b678239f8"
WOFM01000443.1	RepeatMasker	LTR/Copia	423274	423558	567	+	.	ID="RND-1_FAMILY-229";Tend="1916";Tstart="1583";shortTE="F";uid="d2e30e63-4e8e-437b-b711-afeb5b218ebc"
WOFM01000443.1	RepeatMasker	LTR/Gypsy	30179	35459	44756	+	.	ID="RND-6_FAMILY-7184";Tend="6130";Tstart="847";shortTE="F";uid="753ddfb3-f629-4725-a163-312bb8493a94"
WOFM01000443.1	RepeatMasker	LTR/Gypsy	66754	67718	5566	+	.	ID="RND-1_FAMILY-781";TEgroup="ctg_381%7CRND-1_FAMILY-781%7C1";Tend="5942";Tstart="4780";shortTE="F";uid="8c2526f8-cd35-46d2-ad31-1db5281e02d8"
WOFM01000443.1	RepeatMasker	Unknown	117096	117385	1542	+	.	ID="RND-1_FAMILY-126";Tend="1764";Tstart="1506";shortTE="F";uid="daa24c56-7e24-474c-83b1-5b6356057b02"
WOFM01000443.1	RepeatMasker	RC/Helitron	695624	695745	437	+	.	ID="RND-1_FAMILY-232";Tend="1033";Tstart="926";shortTE="F";uid="769ff786-3f04-43c0-b820-78c53bae510e"
WOFM01000443.1	RepeatMasker	DNA/TcMar-Tc1	522563	522707	862	+	.	ID="RND-6_FAMILY-1200";Tend="1104";Tstart="961";shortTE="F";uid="a436a170-21dc-44b4-a29a-bf84408d684a"
WOFM01000443.1	RepeatMasker	Unknown	842529	844391	14799	+	.	ID="RND-1_FAMILY-313";Tend="2699";Tstart="841";shortTE="F";uid="e8af885f-6b46-47e0-85d4-78830cb44762"
WOFM01000443.1	RepeatMasker	DNA/Merlin	306267	306860	2506	+	.	ID="rnd-5_family-944";Tend="1602";Tstart="786";shortTE="F";uid="dea64db4-a5cc-4f03-9eba-e0c46eb82042"
WOFM01000443.1	RepeatMasker	Unknown	496496	496683	1027	+	.	ID="RND-5_FAMILY-141";Tend="1423";Tstart="1230";shortTE="F";uid="c5ecc2f1-61b5-4b87-a78f-d0784ce45a33"
WOFM01000443.1	RepeatMasker	Unknown	499284	499929	4544	+	.	ID="RND-5_FAMILY-2627";Tend="1559";Tstart="917";shortTE="F";uid="4958066b-55f9-4139-b819-e8ec64a12b7a"
WOFM01000443.1	RepeatMasker	Unknown	786175	786755	1568	+	.	ID="RND-1_FAMILY-307";Tend="1520";Tstart="936";shortTE="F";uid="2b738c00-f94f-4857-8172-c124e18df1d7"
WOFM01000443.1	RepeatMasker	Unknown	801649	802154	2701	+	.	ID="RND-1_FAMILY-616";Tend="1444";Tstart="945";shortTE="F";uid="a37e6473-4029-43ed-b733-81cd9bc23502"
WOFM01000443.1	RepeatMasker	DNA/Merlin	307298	307398	657	+	.	ID="RND-5_FAMILY-944";Tend="1718";Tstart="1618";shortTE="F";uid="48a4786b-a35c-41ec-8518-cdd8925463b1"
WOFM01000443.1	RepeatMasker	Unknown	893949	894070	774	+	.	ID="RND-6_FAMILY-357";Tend="955";Tstart="844";shortTE="F";uid="dc514862-d4d1-4a07-be51-b70bcb4f0698"
WOFM01000443.1	RepeatMasker	LINE/I-Jockey	510070	510839	1941	+	.	ID="RND-5_FAMILY-1653";Tend="2016";Tstart="1241";shortTE="F";uid="fdb330c7-32c1-4939-9cdb-90885bd18d59"
WOFM01000443.1	RepeatMasker	LTR/Copia	418747	419029	542	+	.	ID="RND-6_FAMILY-1438";Tend="7850";Tstart="7564";shortTE="F";uid="efde0a81-36a0-408b-9fbf-b031461b170e"
WOFM01000443.1	RepeatMasker	LTR/Gypsy	788433	788551	460	+	.	ID="GYPSY-24_DEL-I";Tend="2714";Tstart="2597";shortTE="F";uid="1c5bb331-f35d-44d9-8a53-33d8fa3f5fa7"
WOFM01000443.1	RepeatMasker	Unknown	454896	455522	2852	+	.	ID="RND-6_FAMILY-3674";Tend="1394";Tstart="770";shortTE="F";uid="03cbdaa5-3a4f-4724-bb2e-70a78e9ef39b"
WOFM01000443.1	RepeatMasker	DNA/CMC-Chapaev-3	207889	208472	3588	+	.	ID="RND-1_FAMILY-472";Tend="1595";Tstart="983";shortTE="F";uid="11e9c63b-46c7-44b6-bca3-e04c9d70f1d9"
WOFM01000443.1	RepeatMasker	Unknown	341877	342260	2142	+	.	ID="RND-5_FAMILY-752";Tend="1387";Tstart="1001";shortTE="F";uid="366c22ca-3a99-44d5-9788-07cadb055558"
WOFM01000443.1	RepeatMasker	Unknown	705695	705943	1364	+	.	ID="RND-4_FAMILY-2443";Tend="1195";Tstart="941";shortTE="F";uid="6be07a46-cee5-4600-8a90-50473fe88de6"
WOFM01000443.1	RepeatMasker	Unknown	431986	432148	964	+	.	ID="RND-1_FAMILY-126";Tend="1764";Tstart="1604";shortTE="F";uid="5cb7a9a8-8724-47d5-bef1-c5a41e66fbee"
WOFM01000443.1	RepeatMasker	Unknown	705922	706096	714	+	.	ID="RND-1_FAMILY-117";Tend="1224";Tstart="1068";shortTE="F";uid="65ab6053-baae-4598-a49f-4561551e9cc5"
WOFM01000443.1	RepeatMasker	Unknown	477612	478620	5234	+	.	ID="RND-6_FAMILY-4618";Tend="1844";Tstart="779";shortTE="F";uid="7868169e-ece7-45be-8337-1ee6880e4646"
WOFM01000443.1	RepeatMasker	LTR/Gypsy	371876	376379	11962	+	.	ID="RND-1_FAMILY-1071";Tend="5489";Tstart="1017";shortTE="F";uid="364345f2-4c53-40f7-b08e-9fbf956d0985"
WOFM01000443.1	RepeatMasker	LTR/Gypsy	908620	910900	816	+	.	ID="RND-1_FAMILY-503";TEgroup="ctg_381%7CRND-1_FAMILY-503%7C1";Tend="6069";Tstart="3354";shortTE="F";uid="47934175-79c0-4de0-8e73-29ea2eaed112"
WOFM01000443.1	RepeatMasker	Unknown	766527	766712	509	+	.	ID="RND-4_FAMILY-454";Tend="979";Tstart="798";shortTE="F";uid="82cc6722-b4f7-4764-93fc-cba573f61a3c"
WOFM01000443.1	RepeatMasker	LTR/Copia	427436	428215	2802	+	.	ID="RND-4_FAMILY-551";Tend="3869";Tstart="3156";shortTE="F";uid="f6a6d266-2555-4057-83ac-da7952f68266"
WOFM01000443.1	RepeatMasker	LINE/R2-NeSL	613673	613811	804	+	.	ID="RND-3_FAMILY-38";Tend="1452";Tstart="1318";shortTE="F";uid="21d2c1ea-336e-4e78-96dc-b8d5b909869c"
WOFM01000443.1	RepeatMasker	Unknown	230100	230318	680	+	.	ID="RND-4_FAMILY-702";Tend="1649";Tstart="1443";shortTE="F";uid="b3b6ebe4-8dc8-4ad0-8f05-85bf271f3832"
WOFM01000443.1	RepeatMasker	Unknown	359948	360301	2227	+	.	ID="RND-6_FAMILY-7056";Tend="1408";Tstart="1057";shortTE="F";uid="feaaeef8-201b-4be9-b456-5cd2861ba0d7"
WOFM01000443.1	RepeatMasker	Unknown	527138	527308	743	+	.	ID="RND-6_FAMILY-2831";Tend="1227";Tstart="1059";shortTE="F";uid="c1b6062b-bce5-4423-b1e4-cda8c03f7a3c"
WOFM01000443.1	RepeatMasker	LTR/Pao	313028	313747	812	+	.	ID="RND-6_FAMILY-6708";Tend="2030";Tstart="1378";shortTE="F";uid="ed893ad0-5471-44ad-aa0a-76e3dc08ce9b"
WOFM01000443.1	RepeatMasker	DNA/CMC-Chapaev-3	715531	716169	3471	+	.	ID="RND-1_FAMILY-472";Tend="1583";Tstart="915";shortTE="F";uid="356e5f39-7124-4600-9d19-48bd78698360"
WOFM01000443.1	RepeatMasker	Unknown	342635	343193	2832	+	.	ID="RND-5_FAMILY-177";Tend="1512";Tstart="878";shortTE="F";uid="e8e41d75-67c1-48ca-9cb5-2217fc40fd10"
WOFM01000443.1	RepeatMasker	Unknown	71097	71322	1380	+	.	ID="RND-1_FAMILY-306";Tend="1220";Tstart="990";shortTE="F";uid="a99a50b6-3318-4681-b463-c074fcb79fee"
WOFM01000443.1	RepeatMasker	Unknown	408884	409192	1879	+	.	ID="RND-5_FAMILY-647";Tend="1201";Tstart="906";shortTE="F";uid="6ee1982e-001d-4922-882f-57b204b5ae09"
WOFM01000443.1	RepeatMasker	Unknown	436650	437102	668	+	.	ID="RND-4_FAMILY-829";TEgroup="ctg_381%7CRND-4_FAMILY-829%7C1";Tend="1748";Tstart="1204";shortTE="F";uid="01aabead-bf52-4972-a0f7-5dd2d4b96293"
WOFM01000443.1	RepeatMasker	Unknown	427262	427435	1232	+	.	ID="RND-1_FAMILY-70";Tend="1170";Tstart="989";shortTE="F";uid="3fb28274-1ac8-41f5-b937-b057efc6b1dd"
WOFM01000443.1	RepeatMasker	Unknown	411892	412214	752	+	.	ID="RND-6_FAMILY-14429";Tend="1199";Tstart="871";shortTE="F";uid="ca4d1b12-ce1f-4c9b-84e4-a1fe71762d9e"
WOFM01000443.1	RepeatMasker	DNA/hAT-Ac	743512	743703	822	+	.	ID="RND-5_FAMILY-581";Tend="1194";Tstart="1000";shortTE="F";uid="1fff6100-2a26-4b06-b62d-4b6e6ec73db3"
WOFM01000443.1	RepeatMasker	DNA/TcMar-Tc1	193839	193951	807	+	.	ID="RND-4_FAMILY-1317";Tend="1418";Tstart="1306";shortTE="F";uid="536b2669-aa22-4b83-9472-afbba818c6f0"
WOFM01000443.1	RepeatMasker	DNA/TcMar-Tc1	747043	747302	1275	+	.	ID="RND-6_FAMILY-1200";Tend="1203";Tstart="967";shortTE="F";uid="bbf3c272-1948-4949-a0e4-0b4c7c0c5993"
WOFM01000443.1	RepeatMasker	Unknown	35464	35656	629	+	.	ID="RND-4_FAMILY-2415";Tend="1615";Tstart="1436";shortTE="F";uid="b1bfb93b-fcef-4c97-a9e0-e3a9f46e6bf2"
WOFM01000443.1	RepeatMasker	LTR/Copia	418104	418432	1843	+	.	ID="RND-1_FAMILY-1131";Tend="5877";Tstart="5543";shortTE="F";uid="88e329d5-a034-4710-a450-f671eefa9018"
WOFM01000443.1	RepeatMasker	Unknown	657405	658547	2691	+	.	ID="RND-1_FAMILY-10";Tend="2087";Tstart="868";shortTE="F";uid="98e559dc-16b9-4f72-8fcb-38414c02859f"
WOFM01000443.1	RepeatMasker	Unknown	69652	70469	4563	+	.	ID="RND-4_FAMILY-84";Tend="1740";Tstart="917";shortTE="F";uid="9633a7ac-e0b5-4c3c-b063-5b66435a336d"
WOFM01000443.1	RepeatMasker	LTR/Gypsy	376598	379098	16242	+	.	ID="RND-5_FAMILY-2701";Tend="4445";Tstart="1846";shortTE="F";uid="a38a911f-96b2-4b73-9084-e64a3a6bd567"
WOFM01000443.1	RepeatMasker	Unknown	429954	430324	1041	+	.	ID="RND-2_FAMILY-36";Tend="1670";Tstart="1309";shortTE="F";uid="729f3e9a-68c4-4e35-82e3-afc0e3702014"
WOFM01000443.1	RepeatMasker	DNA/hAT-Pegasus	140620	142306	7666	+	.	ID="RND-1_FAMILY-316";Tend="2520";Tstart="836";shortTE="F";uid="47917146-6bb0-4dac-9d4d-d91b8ac8983b"
WOFM01000443.1	RepeatMasker	DNA/Crypton-I	438058	438609	1674	+	.	ID="RND-6_FAMILY-470";Tend="1540";Tstart="999";shortTE="F";uid="4af61cc1-4d61-4de9-9887-df9dbd2b9974"
WOFM01000443.1	RepeatMasker	LINE/I-Jockey	904718	904852	452	+	.	ID="TART_DV";Tend="11510";Tstart="11376";shortTE="F";uid="2924830c-d6c2-4fb9-94ca-9be56fa3a615"
WOFM01000443.1	RepeatMasker	Unknown	871840	872029	464	+	.	ID="RND-5_FAMILY-3510";Tend="1176";Tstart="952";shortTE="F";uid="f5f7f56b-41bf-41cf-b735-dc9f2d426450"
WOFM01000443.1	RepeatMasker	LTR/Gypsy	24509	24709	1301	+	.	ID="RND-4_FAMILY-1540";Tend="2785";Tstart="2573";shortTE="F";uid="223d6781-47e9-40c6-a493-06d08e476902"
WOFM01000443.1	RepeatMasker	Unknown	454324	454806	850	+	.	ID="RND-1_FAMILY-207";Tend="1610";Tstart="1124";shortTE="F";uid="e10bada8-c90e-41d9-9d5c-a670b6528ed6"
WOFM01000443.1	RepeatMasker	LTR/Gypsy	598887	599026	461	+	.	ID="RND-4_FAMILY-559";Tend="7738";Tstart="7601";shortTE="F";uid="c3b22b05-b56c-41f8-9d24-4834d9c06f0d"
WOFM01000443.1	RepeatMasker	Unknown	694466	694608	414	+	.	ID="RND-1_FAMILY-10";Tend="1096";Tstart="966";shortTE="F";uid="4b8609b7-bf26-4a44-875d-8a65ae9adb8a"
WOFM01000443.1	RepeatMasker	Unknown	388415	388707	1827	+	.	ID="RND-5_FAMILY-1005";Tend="1277";Tstart="974";shortTE="F";uid="6565db5e-0ba1-485b-841b-1bddb87fa3ae"
WOFM01000443.1	RepeatMasker	LTR/Copia	695112	695459	2039	+	.	ID="RND-1_FAMILY-136";Tend="1107";Tstart="762";shortTE="F";uid="fd859427-09a3-4dff-851c-00f4780e6c1d"
WOFM01000443.1	RepeatMasker	Unknown	836304	836529	951	+	.	ID="RND-4_FAMILY-305";Tend="1146";Tstart="910";shortTE="F";uid="8d415544-9990-46a0-8e9c-f21e6ae28095"
WOFM01000443.1	RepeatMasker	Unknown	611181	611619	2302	+	.	ID="RND-3_FAMILY-391";Tend="1343";Tstart="902";shortTE="F";uid="c33ebf91-bf64-4075-b5c2-a897768f7211"
WOFM01000443.1	RepeatMasker	DNA/hAT-Pegasus	155216	156901	7619	+	.	ID="RND-1_FAMILY-316";Tend="2520";Tstart="836";shortTE="F";uid="669b942a-1715-4ac6-9351-da2906aca2a8"
WOFM01000443.1	RepeatMasker	DNA/Crypton-I	222876	223026	430	+	.	ID="RND-1_FAMILY-240";Tend="1475";Tstart="1330";shortTE="F";uid="59ace1d2-b70d-4739-9520-5c3e0ba00a1b"
WOFM01000443.1	RepeatMasker	DNA/hAT-Tip100	695791	695907	582	+	.	ID="RND-4_FAMILY-959";Tend="1406";Tstart="1292";shortTE="F";uid="72cb0330-ee8d-4367-b6d7-47e58fcba99b"
WOFM01000443.1	RepeatMasker	LTR/Gypsy	611837	612323	4239	+	.	ID="RND-5_FAMILY-1723";Tend="495";Tstart="9";shortTE="F";uid="8b61563a-4d2d-4471-b807-64e0836e5263"
WOFM01000443.1	RepeatMasker	RC/Helitron	605090	605636	824	+	.	ID="RND-1_FAMILY-636";Tend="1478";Tstart="937";shortTE="F";uid="3c1aa505-bf90-48b3-ba99-fee34204d4d7"
WOFM01000443.1	RepeatMasker	Unknown	226291	227208	4299	+	.	ID="RND-1_FAMILY-638";Tend="1961";Tstart="1051";shortTE="F";uid="488c7a54-a99b-4367-b715-0c825c8b6930"
WOFM01000443.1	RepeatMasker	Unknown	400751	401135	798	+	.	ID="RND-1_FAMILY-34";Tend="1829";Tstart="1211";shortTE="F";uid="14e052aa-2de7-4a10-b06f-cf03d79c1e3d"
WOFM01000443.1	RepeatMasker	Unknown	713094	713470	854	+	.	ID="RND-6_FAMILY-5387";Tend="1376";Tstart="986";shortTE="F";uid="3e094e25-7e1a-4fb8-a469-6f9ce56db5f8"
WOFM01000443.1	RepeatMasker	Unknown	232024	232392	1933	+	.	ID="RND-5_FAMILY-4107";Tend="1297";Tstart="906";shortTE="F";uid="a40f2a01-5e47-4764-ae4f-3f2f12a65d44"
WOFM01000443.1	RepeatMasker	Unknown	495990	496152	1001	+	.	ID="RND-5_FAMILY-141";Tend="1232";Tstart="1072";shortTE="F";uid="2eca6698-479a-4cec-b1ce-33faa8dbcd9d"
WOFM01000443.1	RepeatMasker	Unknown	718698	718913	531	+	.	ID="RND-5_FAMILY-1023";Tend="1288";Tstart="1077";shortTE="F";uid="0f494c83-166e-46bb-8358-81265306e2fc"
WOFM01000443.1	RepeatMasker	Unknown	100385	100597	609	+	.	ID="RND-4_FAMILY-900";Tend="1501";Tstart="1285";shortTE="F";uid="c7583381-a957-45e7-879f-f2453f925b0c"
WOFM01000443.1	RepeatMasker	LTR/Gypsy	907939	908138	595	+	.	ID="RND-1_FAMILY-503";Tend="2186";Tstart="1984";shortTE="F";uid="d0eddaf6-d4b6-41b0-9791-b667629d26e5"
WOFM01000443.1	RepeatMasker	Unknown	522255	522574	1126	+	.	ID="RND-6_FAMILY-15";Tend="1323";Tstart="868";shortTE="F";uid="f5758b6b-033b-4e91-8286-bca568b4b14e"
WOFM01000443.1	RepeatMasker	Unknown	81505	81767	763	+	.	ID="RND-1_FAMILY-258";Tend="1688";Tstart="1482";shortTE="F";uid="769a062e-9ebd-4874-a327-43cef006b270"
WOFM01000443.1	RepeatMasker	Unknown	876960	877077	437	+	.	ID="RND-3_FAMILY-213";Tend="998";Tstart="879";shortTE="F";uid="758ebbf5-6d88-4fee-8529-3c5c8dbcccc6"
WOFM01000443.1	RepeatMasker	Unknown	29685	29922	867	+	.	ID="RND-5_FAMILY-1011";Tend="1100";Tstart="871";shortTE="F";uid="69b1ca5a-708b-48d6-882c-ba659fc88ec6"
WOFM01000443.1	RepeatMasker	Unknown	309201	310850	7523	+	.	ID="RND-5_FAMILY-190";Tend="2574";Tstart="960";shortTE="F";uid="ec758c0c-308c-4cbc-8013-895a7c6241d5"
WOFM01000443.1	RepeatMasker	LTR/Gypsy	844739	845517	2340	+	.	ID="RND-1_FAMILY-458";Tend="1453";Tstart="679";shortTE="F";uid="45a3d995-c22d-4dfe-bdc1-3032e485c468"
WOFM01000443.1	RepeatMasker	Unknown	35697	35981	589	+	.	ID="RND-5_FAMILY-1011";Tend="1421";Tstart="1092";shortTE="F";uid="e920c540-44e3-48ac-9629-57140e57ff70"
WOFM01000443.1	RepeatMasker	Unknown	447823	448577	1269	+	.	ID="RND-6_FAMILY-270";TEgroup="ctg_381%7CRND-6_FAMILY-270%7C1";Tend="1822";Tstart="919";shortTE="F";uid="6a97d7c0-2467-4b9c-a6df-5ed922785262"
WOFM01000443.1	RepeatMasker	Unknown	221065	221473	839	+	.	ID="RND-5_FAMILY-1103";Tend="1362";Tstart="942";shortTE="F";uid="d113b273-bfab-4013-8748-96e9565e4450"
WOFM01000443.1	RepeatMasker	DNA/CMC-EnSpm	750309	750755	3124	+	.	ID="RND-1_FAMILY-350";Tend="1332";Tstart="897";shortTE="F";uid="0884e915-bb0a-4f78-bebe-c53f95969bcf"
WOFM01000443.1	RepeatMasker	LTR/Gypsy	424251	424754	1818	+	.	ID="RND-6_FAMILY-1313";Tend="3610";Tstart="3109";shortTE="F";uid="dcd78a2e-b034-4c16-a8e2-11475a05c9ae"
WOFM01000443.1	RepeatMasker	Unknown	88557	88785	2007	+	.	ID="RND-6_FAMILY-803";Tend="4414";Tstart="4186";shortTE="F";uid="71da575c-7c7d-4533-b7f7-3759bdf18d0c"
WOFM01000443.1	RepeatMasker	Unknown	773939	774091	554	+	.	ID="RND-4_FAMILY-282";Tend="1108";Tstart="960";shortTE="F";uid="42651024-59e3-4b11-b5c1-21bc4e18aad1"
WOFM01000443.1	RepeatMasker	RC/Helitron	854008	854316	1681	+	.	ID="RND-6_FAMILY-469";Tend="1362";Tstart="1004";shortTE="F";uid="d924a7be-5b26-492a-8b11-739e04bff2ff"
WOFM01000443.1	RepeatMasker	LTR/Gypsy	883561	884342	633	+	.	ID="RND-6_FAMILY-1815";Tend="11130";Tstart="10398";shortTE="F";uid="c38a3988-8875-4b8d-9908-6751f91e26d6"
WOFM01000443.1	RepeatMasker	Unknown	529663	530480	3796	+	.	ID="RND-1_FAMILY-8";Tend="1817";Tstart="1076";shortTE="F";uid="c6f0091b-674d-4cbd-963a-f93ac119e2f6"
WOFM01000443.1	RepeatMasker	DNA/CMC-Chapaev-3	608461	608808	575	+	.	ID="RND-6_FAMILY-496";Tend="1559";Tstart="1246";shortTE="F";uid="7b86c611-0fe4-4118-8cbe-7012ae1223f2"
WOFM01000443.1	RepeatMasker	LTR/Gypsy	354419	355170	990	+	.	ID="RND-5_FAMILY-939";Tend="10086";Tstart="9311";shortTE="F";uid="33e445f4-9f14-4f35-b73b-79a0949b3fd3"
WOFM01000443.1	RepeatMasker	Unknown	493827	494059	1303	+	.	ID="RND-6_FAMILY-14429";Tend="1174";Tstart="926";shortTE="F";uid="f9c48c91-3c54-4a7e-a913-8a9c272f6a66"
WOFM01000443.1	RepeatMasker	DNA/Maverick	217765	218525	4588	+	.	ID="RND-5_FAMILY-927";Tend="1709";Tstart="937";shortTE="F";uid="fba2c583-8cdf-4415-a9c6-9411bb2df188"
WOFM01000443.1	RepeatMasker	Unknown	516590	516805	1026	+	.	ID="RND-1_FAMILY-307";Tend="1448";Tstart="1230";shortTE="F";uid="2084acd9-4d03-4ad5-b1fd-2c75fcb8bb64"
WOFM01000443.1	RepeatMasker	DNA	492276	492451	822	+	.	ID="RND-5_FAMILY-4767";Tend="1047";Tstart="883";shortTE="F";uid="feaa5cac-fa31-41d0-9774-1fb87b84a5f5"
WOFM01000443.1	RepeatMasker	Unknown	784379	784588	867	+	.	ID="RND-5_FAMILY-4339";Tend="1094";Tstart="882";shortTE="F";uid="e9cc57d7-8caa-4032-83e1-5ac061521a6d"
WOFM01000443.1	RepeatMasker	LTR/Gypsy	40050	46910	51662	+	.	ID="RND-1_FAMILY-226";Tend="7705";Tstart="818";shortTE="F";uid="9baf404c-1d77-4556-ba50-4e3a483904c7"
WOFM01000443.1	RepeatMasker	LTR/Copia	251625	256878	45581	+	.	ID="RND-5_FAMILY-930";Tend="5980";Tstart="734";shortTE="F";uid="516de61c-2c3c-439a-84d0-11b7ec3b29f9"
WOFM01000443.1	RepeatMasker	LTR/Gypsy	297934	300034	6069	+	.	ID="RND-6_FAMILY-2735";Tend="7351";Tstart="5202";shortTE="F";uid="e9fcbc39-37d6-4b13-a35d-becd0aa1db3a"
WOFM01000443.1	RepeatMasker	Unknown	812200	812778	1396	+	.	ID="RND-4_FAMILY-1370";Tend="1579";Tstart="963";shortTE="F";uid="41de55d0-d7b2-47b4-b3ad-4b584c9c1de6"
WOFM01000443.1	RepeatMasker	Unknown	228230	228350	507	+	.	ID="RND-6_FAMILY-532";Tend="1377";Tstart="1259";shortTE="F";uid="f88439fc-b3ff-420e-bfb1-c9c7e3818a96"
WOFM01000443.1	RepeatMasker	Unknown	424744	424922	1200	+	.	ID="RND-1_FAMILY-70";Tend="1165";Tstart="987";shortTE="F";uid="3b03dec2-e4d0-4cb8-9579-96f3d2cf0576"
WOFM01000443.1	RepeatMasker	DNA/TcMar-Mariner	842122	842319	616	+	.	ID="RND-4_FAMILY-286";Tend="1092";Tstart="871";shortTE="F";uid="5ee1dd4a-bd45-474b-a98f-bff68fef7c70"
WOFM01000443.1	RepeatMasker	Unknown	198194	198393	621	+	.	ID="RND-1_FAMILY-48";Tend="1679";Tstart="1465";shortTE="F";uid="b94ec938-b0f5-45d3-b865-62b906ad8248"
WOFM01000443.1	RepeatMasker	DNA/hAT	461808	462232	1413	+	.	ID="RND-5_FAMILY-1560";Tend="1471";Tstart="988";shortTE="F";uid="83146a55-aa2b-4be5-bbf5-7369549c4e9c"
WOFM01000443.1	RepeatMasker	LTR/Pao	90490	96467	49433	+	.	ID="RND-6_FAMILY-802";Tend="5988";Tstart="1";shortTE="F";uid="0f663d4b-a50c-4f6e-a67b-a69efcdbf09a"
WOFM01000443.1	RepeatMasker	Unknown	107578	107802	421	+	.	ID="RND-5_FAMILY-2840";Tend="1284";Tstart="1057";shortTE="F";uid="6cbb18bc-d5d8-4845-87e5-493e0e676333"
WOFM01000443.1	RepeatMasker	Unknown	165971	166617	2799	-	.	ID="RND-4_FAMILY-1083";Tend="1743";Tstart="1048";shortTE="F";uid="edb46e55-62a1-44a1-8898-f24679f37da3"
WOFM01000443.1	RepeatMasker	Unknown	816245	816468	1269	-	.	ID="RND-3_FAMILY-379";Tend="1171";Tstart="949";shortTE="F";uid="1ec7532b-b617-4a53-bc0a-db314cfa7f6c"
WOFM01000443.1	RepeatMasker	LTR/Gypsy	318349	327350	72361	-	.	ID="RND-6_FAMILY-1390";Tend="9348";Tstart="273";shortTE="F";uid="15a46f31-cd51-4024-9a64-b902510a8588"
WOFM01000443.1	RepeatMasker	Unknown	408212	408716	2524	-	.	ID="RND-1_FAMILY-258";Tend="1681";Tstart="1186";shortTE="F";uid="f54a35da-edbd-4442-8c72-4a6f9a597540"
WOFM01000443.1	RepeatMasker	Unknown	344510	344661	497	-	.	ID="RND-1_FAMILY-133";Tend="1340";Tstart="1185";shortTE="F";uid="e44f1855-37fa-4ae0-8592-fe29b98d9a37"
WOFM01000443.1	RepeatMasker	Unknown	80558	80728	705	-	.	ID="RND-5_FAMILY-784";Tend="1643";Tstart="1488";shortTE="F";uid="8ed065fa-28af-4ceb-a319-1e9ac25740a7"
WOFM01000443.1	RepeatMasker	LTR/Gypsy	256869	256977	751	-	.	ID="RND-1_FAMILY-84";Tend="861";Tstart="752";shortTE="F";uid="a069c496-837b-4a66-8d2f-26c64d5c2444"
WOFM01000443.1	RepeatMasker	Unknown	816484	816934	1766	-	.	ID="RND-1_FAMILY-195";Tend="1490";Tstart="1068";shortTE="F";uid="0fc0c691-637e-4067-8163-efb5211660c7"
WOFM01000443.1	RepeatMasker	LINE/R2-NeSL	188162	188605	1047	-	.	ID="RND-3_FAMILY-38";Tend="1403";Tstart="1033";shortTE="F";uid="657802c0-543e-40ac-9ff2-0e8cf6b7c90d"
WOFM01000443.1	RepeatMasker	Unknown	175501	175606	446	-	.	ID="RND-5_FAMILY-634";Tend="1359";Tstart="1254";shortTE="F";uid="d047ff98-e09a-4a85-8dac-ccbd013625fa"
WOFM01000443.1	RepeatMasker	Unknown	245305	245477	582	-	.	ID="RND-5_FAMILY-1933";Tend="1185";Tstart="1034";shortTE="F";uid="54a84e37-bc6f-4cbb-9a88-5fdf397f53ae"
WOFM01000443.1	RepeatMasker	Unknown	139625	140083	1244	-	.	ID="RND-3_FAMILY-764";Tend="1534";Tstart="1112";shortTE="F";uid="a05fb6fa-21cd-481a-a6ac-274431feba59"
WOFM01000443.1	RepeatMasker	LTR/Pao	703485	705605	13328	-	.	ID="RND-5_FAMILY-2450";Tend="2834";Tstart="708";shortTE="F";uid="50ca109e-3bb1-4f3f-b7d2-a8239c7eb518"
WOFM01000443.1	RepeatMasker	Unknown	516306	516587	565	-	.	ID="RND-5_FAMILY-228";Tend="1315";Tstart="1059";shortTE="F";uid="bf64703d-7106-4909-b66e-1a9acaecbb84"
WOFM01000443.1	RepeatMasker	LTR/Copia	411935	417559	33925	-	.	ID="RND-1_FAMILY-229";Tend="6755";Tstart="1168";shortTE="F";uid="7c149844-ae70-4d06-8d07-8b70407e000c"
WOFM01000443.1	RepeatMasker	Unknown	506281	507418	6422	-	.	ID="RND-6_FAMILY-2471";Tend="2111";Tstart="987";shortTE="F";uid="1fa1a648-ce4d-4a35-814f-b24abc13ed3a"
WOFM01000443.1	RepeatMasker	Unknown	105564	105876	605	-	.	ID="RND-6_FAMILY-5309";Tend="2512";Tstart="2217";shortTE="F";uid="795f74b0-9c24-4b87-9a5c-b13651e3ec0a"
WOFM01000443.1	RepeatMasker	Unknown	480634	480990	1193	-	.	ID="RND-1_FAMILY-853";Tend="1766";Tstart="1410";shortTE="F";uid="c8a2ffe9-ce51-4989-a19f-2118dc005731"
WOFM01000443.1	RepeatMasker	Unknown	83794	84012	855	-	.	ID="RND-4_FAMILY-3345";Tend="1375";Tstart="1137";shortTE="F";uid="7edffd1d-f61a-44fb-8ee5-2e846f3d9ffe"
WOFM01000443.1	RepeatMasker	DNA/Crypton-I	54563	54673	553	-	.	ID="RND-4_FAMILY-334";Tend="994";Tstart="884";shortTE="F";uid="93e5d269-4aeb-453b-8495-85ec31c5d033"
WOFM01000443.1	RepeatMasker	Unknown	167362	167806	564	-	.	ID="RND-5_FAMILY-2648";TEgroup="ctg_381%7CRND-5_FAMILY-2648%7C1";Tend="1491";Tstart="859";shortTE="F";uid="6db7ced3-7af3-4610-ade3-b2a7fc501295"
WOFM01000443.1	RepeatMasker	Unknown	459079	459210	428	-	.	ID="RND-4_FAMILY-128";Tend="1388";Tstart="1257";shortTE="F";uid="cc2c69e3-dbe2-4107-ad65-d9bebf1836db"
WOFM01000443.1	RepeatMasker	Unknown	871543	871828	919	-	.	ID="RND-6_FAMILY-14429";Tend="1200";Tstart="922";shortTE="F";uid="e7aee1cb-48ec-4f70-b476-b00ded3b1bc9"
WOFM01000443.1	RepeatMasker	LTR/Pao	774837	780842	55062	-	.	ID="RND-6_FAMILY-3130";Tend="6700";Tstart="696";shortTE="F";uid="a204b60d-9d08-4070-b5b1-0660655244d7"
WOFM01000443.1	RepeatMasker	DNA	505496	505860	509	-	.	ID="RND-5_FAMILY-3205";TEgroup="ctg_381%7CRND-5_FAMILY-3205%7C2";Tend="1226";Tstart="1070";shortTE="F";uid="8cbdbe0f-c56b-4e8c-8514-ea12a1f90145"
WOFM01000443.1	RepeatMasker	Unknown	893350	893535	903	-	.	ID="RND-1_FAMILY-175";Tend="1043";Tstart="871";shortTE="F";uid="0b2f8a9e-2fab-47ed-a906-8456938a3277"
WOFM01000443.1	RepeatMasker	DNA/Merlin	658795	658901	553	-	.	ID="RND-5_FAMILY-944";Tend="1719";Tstart="1613";shortTE="F";uid="32e8eeca-8670-4df9-bbd6-02116042dd2b"
WOFM01000443.1	RepeatMasker	DNA/PiggyBac	419031	419362	1347	-	.	ID="RND-6_FAMILY-5128";Tend="2009";Tstart="1674";shortTE="F";uid="f71eb5d4-a789-4976-bc21-bafe8871d667"
WOFM01000443.1	RepeatMasker	DNA/Crypton-I	668309	668873	1599	-	.	ID="RND-4_FAMILY-246";Tend="1618";Tstart="1062";shortTE="F";uid="1debbce7-def6-4d54-8be9-6d9e27af4e98"
WOFM01000443.1	RepeatMasker	Unknown	691170	691418	1298	-	.	ID="RND-4_FAMILY-2443";Tend="1206";Tstart="952";shortTE="F";uid="9f1960d6-7b56-4cd8-b327-be73b2a85d7b"
WOFM01000443.1	RepeatMasker	Unknown	247783	247936	409	-	.	ID="RND-6_FAMILY-638";Tend="1604";Tstart="1448";shortTE="F";uid="1502c8ff-2279-4fdf-b1e4-642d5f389119"
WOFM01000443.1	RepeatMasker	Unknown	300641	300796	987	-	.	ID="RND-1_FAMILY-139";Tend="1044";Tstart="889";shortTE="F";uid="19a798cd-f023-406c-9978-2a2f06b48071"
WOFM01000443.1	RepeatMasker	Unknown	877110	877238	646	-	.	ID="RND-5_FAMILY-1247";Tend="1190";Tstart="1069";shortTE="F";uid="f7ac71cc-438e-4dfa-a8ca-98ab3b66e599"
WOFM01000443.1	RepeatMasker	Unknown	341114	341603	3295	-	.	ID="RND-1_FAMILY-679";Tend="1402";Tstart="913";shortTE="F";uid="07112033-f6e5-4cab-9227-a4773dfc8374"
WOFM01000443.1	RepeatMasker	Unknown	586252	586358	529	-	.	ID="RND-3_FAMILY-526";Tend="1104";Tstart="997";shortTE="F";uid="4b26f348-6ec2-4923-adad-6fee9dad79a2"
WOFM01000443.1	RepeatMasker	Unknown	621125	621389	475	-	.	ID="RND-1_FAMILY-449";Tend="1554";Tstart="1298";shortTE="F";uid="3a3aaa6a-07e1-4da5-8418-f1262a5bf117"
WOFM01000443.1	RepeatMasker	DNA/TcMar-Fot1	738796	740041	6761	-	.	ID="RND-5_FAMILY-1953";Tend="2092";Tstart="837";shortTE="F";uid="3c364940-afd3-4908-a534-8c1a25c2a688"
WOFM01000443.1	RepeatMasker	Unknown	507590	507818	1236	-	.	ID="RND-1_FAMILY-1";Tend="2047";Tstart="1821";shortTE="F";uid="7d8ca46c-f8d5-444d-9719-1e3369f2a0c3"
WOFM01000443.1	RepeatMasker	Unknown	658540	658705	971	-	.	ID="RND-1_FAMILY-725";Tend="1327";Tstart="1163";shortTE="F";uid="f4b5b3d5-e530-4912-bcec-764d2b821900"
WOFM01000443.1	RepeatMasker	Unknown	890024	890187	975	-	.	ID="RND-5_FAMILY-1076";Tend="1037";Tstart="874";shortTE="F";uid="d8004b74-906a-456d-a14c-4f246175f6c0"
WOFM01000443.1	RepeatMasker	Unknown	569353	569639	2003	-	.	ID="RND-1_FAMILY-1120";Tend="1283";Tstart="997";shortTE="F";uid="2fe8a305-dab4-43b5-ae57-517e90143b6c"
WOFM01000443.1	RepeatMasker	DNA/Kolobok-T2	102400	102876	2689	-	.	ID="RND-1_FAMILY-16";Tend="517";Tstart="39";shortTE="F";uid="30a2640b-bc27-4251-bc57-b147dab2c888"
WOFM01000443.1	RepeatMasker	Unknown	602147	603054	3290	-	.	ID="RND-4_FAMILY-702";Tend="1918";Tstart="919";shortTE="F";uid="68fa6645-7fec-4098-8e53-568b63c09099"
WOFM01000443.1	RepeatMasker	Unknown	866573	866806	1001	-	.	ID="RND-3_FAMILY-379";Tend="1174";Tstart="948";shortTE="F";uid="a63397a3-e648-4121-a7b3-770800cabcad"
WOFM01000443.1	RepeatMasker	Unknown	850778	850878	876	-	.	ID="RND-4_FAMILY-1370";Tend="1410";Tstart="969";shortTE="F";uid="b2a62e6b-a0b5-4877-ba1c-fcc1490a547a"
WOFM01000443.1	RepeatMasker	Unknown	692425	692682	1471	-	.	ID="RND-4_FAMILY-2443";Tend="1203";Tstart="954";shortTE="F";uid="b4281cf9-ba29-4fd9-ba13-561e0913dcdd"
WOFM01000443.1	RepeatMasker	DNA	834536	834694	474	-	.	ID="RND-5_FAMILY-3205";Tend="1080";Tstart="936";shortTE="F";uid="d8a0d858-a14a-46a1-8e9f-882ad87002b8"
WOFM01000443.1	RepeatMasker	LINE/CR1	637595	637759	927	-	.	ID="RND-1_FAMILY-527";Tend="1367";Tstart="1207";shortTE="F";uid="506ee3c9-8ce2-439d-a108-8ab5cb850e15"
WOFM01000443.1	RepeatMasker	Unknown	459927	460316	2222	-	.	ID="RND-1_FAMILY-383";Tend="1350";Tstart="965";shortTE="F";uid="fa0052b2-8f6d-4fa4-b2a5-7b3eb134e551"
WOFM01000443.1	RepeatMasker	LTR/Gypsy	191488	192050	4033	-	.	ID="RND-1_FAMILY-384";Tend="1299";Tstart="737";shortTE="F";uid="70c97ea5-c407-4702-b443-277eb4e2c96e"
WOFM01000443.1	RepeatMasker	RC/Helitron	634080	634339	1108	-	.	ID="RND-5_FAMILY-1749";Tend="1037";Tstart="789";shortTE="F";uid="e66db077-a33a-4586-9372-61cd07807f83"
WOFM01000443.1	RepeatMasker	LTR/Gypsy	290599	294690	3395	-	.	ID="RND-1_FAMILY-150";TEgroup="ctg_381%7CRND-1_FAMILY-150%7C1";Tend="8013";Tstart="2446";shortTE="F";uid="e9f57766-a133-4e29-9504-187113575516"
WOFM01000443.1	RepeatMasker	DNA/Crypton-I	516037	516172	560	-	.	ID="RND-6_FAMILY-3104";Tend="1471";Tstart="1306";shortTE="F";uid="9b7b1ac0-ba35-4928-b690-e21ef097ed5c"
WOFM01000443.1	RepeatMasker	LINE/R2-NeSL	278335	278795	2585	-	.	ID="RND-3_FAMILY-38";Tend="1380";Tstart="941";shortTE="F";uid="62e1e0ff-2044-462c-babe-808341acfb94"
WOFM01000443.1	RepeatMasker	Unknown	690811	691048	1251	-	.	ID="RND-6_FAMILY-3099";Tend="1231";Tstart="952";shortTE="F";uid="d617abb8-195a-4fc4-8d04-871dabeb9689"
WOFM01000443.1	RepeatMasker	Unknown	706613	707114	3014	-	.	ID="RND-6_FAMILY-2349";Tend="1540";Tstart="997";shortTE="F";uid="809f7649-fc4d-41de-b743-e2f7800d44f0"
WOFM01000443.1	RepeatMasker	DNA	877232	877357	538	-	.	ID="RND-5_FAMILY-4767";Tend="1002";Tstart="879";shortTE="F";uid="651e1d74-0425-4408-ab58-7935434a6cbf"
WOFM01000443.1	RepeatMasker	Unknown	173484	173717	1389	-	.	ID="RND-4_FAMILY-455";Tend="1265";Tstart="1004";shortTE="F";uid="1a7e44be-b378-4b2f-8803-bc416b502777"
WOFM01000443.1	RepeatMasker	Unknown	794542	794929	1163	-	.	ID="RND-1_FAMILY-449";Tend="1861";Tstart="1487";shortTE="F";uid="4f42b653-f2f8-4b63-a657-f6c316798fca"
WOFM01000443.1	RepeatMasker	Unknown	585605	585911	1449	-	.	ID="RND-3_FAMILY-526";Tend="1400";Tstart="1096";shortTE="F";uid="879f40be-2ad4-4e98-a571-000a0a45c838"
WOFM01000443.1	RepeatMasker	LTR/Copia	481680	482055	535	-	.	ID="RND-6_FAMILY-3432";Tend="5925";Tstart="5550";shortTE="F";uid="2e05e921-bd15-431e-acf9-8b4bd3876a67"
WOFM01000443.1	RepeatMasker	Unknown	874072	874248	489	-	.	ID="RND-1_FAMILY-328";Tend="1281";Tstart="1124";shortTE="F";uid="e2e8a42a-a18a-46bf-964a-3700265029df"
WOFM01000443.1	RepeatMasker	Unknown	219812	220319	1310	-	.	ID="RND-6_FAMILY-108";Tend="1714";Tstart="1199";shortTE="F";uid="b6f626a0-71e9-41da-81f3-70b950bc7c8c"
WOFM01000443.1	RepeatMasker	Unknown	222082	222727	4394	-	.	ID="RND-6_FAMILY-1182";Tend="1771";Tstart="1116";shortTE="F";uid="2acaf51e-83eb-4669-b15a-368e07538077"
WOFM01000443.1	RepeatMasker	Unknown	585238	585426	621	-	.	ID="RND-6_FAMILY-5309";Tend="2406";Tstart="2217";shortTE="F";uid="8d4609e9-71bf-4a2f-af0c-c60fb50de124"
WOFM01000443.1	RepeatMasker	Unknown	460432	460944	2540	-	.	ID="RND-1_FAMILY-1";Tend="974";Tstart="470";shortTE="F";uid="cba3ed3f-44f1-466e-a2f8-90636e2a8072"
WOFM01000443.1	RepeatMasker	Unknown	568515	568836	1161	-	.	ID="RND-1_FAMILY-34";Tend="1801";Tstart="1472";shortTE="F";uid="ea2ca2a0-f4fc-405b-8ada-161ccd498089"
WOFM01000443.1	RepeatMasker	Unknown	826989	827167	596	-	.	ID="RND-5_FAMILY-784";Tend="1065";Tstart="889";shortTE="F";uid="acdac656-48ab-4f09-b4c0-6451530b52fc"
WOFM01000443.1	RepeatMasker	Unknown	361176	361283	586	-	.	ID="RND-1_FAMILY-178";Tend="1062";Tstart="962";shortTE="F";uid="b1e59f74-3d5d-4fe5-99b4-267e5baf381d"
WOFM01000443.1	RepeatMasker	LTR/Pao	89086	90489	21868	-	.	ID="RND-1_FAMILY-116";Tend="6261";Tstart="4820";shortTE="F";uid="99953725-d5b3-4f58-90dd-d09ffea19ec0"
WOFM01000443.1	RepeatMasker	Unknown	172647	173302	3530	-	.	ID="RND-6_FAMILY-1576";Tend="1578";Tstart="947";shortTE="F";uid="7a31a4da-ae48-4d1f-8a2a-549f509f388a"
WOFM01000443.1	RepeatMasker	Unknown	36048	36225	1027	-	.	ID="RND-1_FAMILY-175";Tend="1044";Tstart="872";shortTE="F";uid="656fffc2-006b-4689-a5ac-1428744211ca"
WOFM01000443.1	RepeatMasker	Unknown	511077	511279	1210	-	.	ID="RND-4_FAMILY-455";Tend="1273";Tstart="1078";shortTE="F";uid="553e26ca-d443-4d6d-918e-07cf7aaa69bf"
WOFM01000443.1	RepeatMasker	Unknown	207480	207806	2017	-	.	ID="RND-1_FAMILY-645";Tend="1265";Tstart="954";shortTE="F";uid="d551e9bb-efe7-40f7-a605-96b40f17f3e2"
WOFM01000443.1	RepeatMasker	Unknown	409806	410429	2701	-	.	ID="RND-1_FAMILY-10";Tend="1847";Tstart="1106";shortTE="F";uid="e0ac2fa6-4ab4-46d5-ad6a-848fb41d823d"
WOFM01000443.1	RepeatMasker	Unknown	144761	145005	1350	-	.	ID="RND-6_FAMILY-2382";Tend="1993";Tstart="1734";shortTE="F";uid="6970d570-0001-4993-8fe1-b0156d290597"
WOFM01000443.1	RepeatMasker	Unknown	747596	747951	1166	-	.	ID="RND-4_FAMILY-2933";TEgroup="ctg_381%7CRND-4_FAMILY-2933%7C1";Tend="1367";Tstart="913";shortTE="F";uid="4421e94e-267c-4e34-8a7c-ee526f2b394a"
WOFM01000443.1	RepeatMasker	Unknown	596889	597168	731	-	.	ID="RND-6_FAMILY-5309";Tend="2465";Tstart="2217";shortTE="F";uid="1409c6df-445d-4d43-a8b1-90f5cbad754a"
WOFM01000443.1	RepeatMasker	Unknown	822413	822564	461	-	.	ID="RND-6_FAMILY-6747";Tend="2882";Tstart="2744";shortTE="F";uid="c380a5e2-bd86-4de4-a1cf-9bf8071c6058"
WOFM01000443.1	RepeatMasker	DNA/Academ-1	659725	660278	2302	-	.	ID="RND-4_FAMILY-1498";Tend="2061";Tstart="1513";shortTE="F";uid="735e5d0a-26e9-4157-9303-e62f7d293632"
WOFM01000443.1	RepeatMasker	DNA/Crypton-I	456420	456648	865	-	.	ID="RND-6_FAMILY-4026";Tend="1133";Tstart="914";shortTE="F";uid="9bfe08a3-a0a4-4aaf-b3dc-fc0148f9cd42"
WOFM01000443.1	RepeatMasker	Unknown	55568	57192	8927	-	.	ID="RND-5_FAMILY-4689";Tend="2410";Tstart="730";shortTE="F";uid="3f22db54-1985-461c-9d7f-46d2f4f0f8a1"
WOFM01000443.1	RepeatMasker	Unknown	338955	339264	1078	-	.	ID="RND-1_FAMILY-247";Tend="1344";Tstart="970";shortTE="F";uid="73ad58b0-d704-4800-a27c-ee2d4d99f436"
WOFM01000443.1	RepeatMasker	LTR/Gypsy	563314	563548	1035	-	.	ID="GYPSY-24_DEL-I";Tend="2821";Tstart="2566";shortTE="F";uid="f0f556ba-2eab-49eb-afcb-8fa9635b7e40"
WOFM01000443.1	RepeatMasker	LTR/Gypsy	83317	83790	3297	-	.	ID="RND-1_FAMILY-378";Tend="11450";Tstart="10974";shortTE="F";uid="876f8ab1-96d9-4a27-af41-f42eefb9e6f7"
WOFM01000443.1	RepeatMasker	DNA/hAT-Tip100	527323	527708	1736	-	.	ID="RND-4_FAMILY-959";Tend="1292";Tstart="908";shortTE="F";uid="d0719890-e296-43f0-8003-cd63beaab7d6"
WOFM01000443.1	RepeatMasker	Unknown	733688	734565	6516	-	.	ID="RND-1_FAMILY-595";Tend="1747";Tstart="868";shortTE="F";uid="149dbb0e-91a5-4b75-a0b8-60ff8c4a4ee2"
WOFM01000443.1	RepeatMasker	Unknown	219431	219545	792	-	.	ID="RND-6_FAMILY-151";Tend="1392";Tstart="1277";shortTE="F";uid="6fb551a7-55b1-4413-a743-2eab7e3ad033"
WOFM01000443.1	RepeatMasker	DNA/Kolobok-T2	419356	422374	14931	-	.	ID="RND-1_FAMILY-16";TEgroup="ctg_381%7CRND-1_FAMILY-16%7C1";Tend="6997";Tstart="3489";shortTE="F";uid="c4182d1c-09fb-49a1-b8ab-2d03d8325987"
WOFM01000443.1	RepeatMasker	Unknown	896499	896950	1120	-	.	ID="RND-6_FAMILY-89";Tend="1907";Tstart="1527";shortTE="F";uid="85d6f221-851f-4d6d-8ba0-ce41b76f9c5c"
WOFM01000443.1	RepeatMasker	Unknown	865909	866248	1308	-	.	ID="RND-1_FAMILY-34";Tend="1802";Tstart="1486";shortTE="F";uid="b1f824d7-7a21-46df-9775-75031fb4cc6b"
WOFM01000443.1	RepeatMasker	LINE/R2-NeSL	899937	900166	445	-	.	ID="RND-3_FAMILY-38";TEgroup="ctg_381%7CRND-3_FAMILY-38%7C1";Tend="1377";Tstart="925";shortTE="F";uid="b4694962-0d98-4234-a099-101a5fbd8c53"
WOFM01000443.1	RepeatMasker	Unknown	346663	346798	1642	-	.	ID="RND-1_FAMILY-573";Tend="1979";Tstart="1133";shortTE="F";uid="c6a49936-f4da-4058-a381-0e62852061b3"
WOFM01000443.1	RepeatMasker	Unknown	571909	572084	909	-	.	ID="RND-6_FAMILY-1182";Tend="1796";Tstart="1626";shortTE="F";uid="201cea78-8061-4e19-b1df-fba68d1e12aa"
WOFM01000443.1	RepeatMasker	Unknown	152742	153314	3155	-	.	ID="RND-1_FAMILY-39";Tend="1590";Tstart="1006";shortTE="F";uid="f3658820-7c13-47d2-b4c5-717900b3e762"
WOFM01000443.1	RepeatMasker	Unknown	103736	103893	702	-	.	ID="RND-5_FAMILY-733";Tend="2040";Tstart="1877";shortTE="F";uid="41722b3c-a9f5-4807-8005-f76138448209"
WOFM01000443.1	RepeatMasker	Unknown	664936	666780	14177	-	.	ID="RND-5_FAMILY-5862";Tend="2726";Tstart="888";shortTE="F";uid="5676b7cd-6ce2-4f48-8a97-c9c75b7f795f"
WOFM01000443.1	RepeatMasker	LTR/Copia	263144	265797	6136	-	.	ID="RND-6_FAMILY-152";TEgroup="ctg_381%7CRND-6_FAMILY-152%7C1";Tend="7866";Tstart="795";shortTE="F";uid="f61a5baf-5e12-48dc-aa5f-c43288bb1b1f"
WOFM01000443.1	RepeatMasker	LTR/Gypsy	28998	29533	2027	-	.	ID="RND-5_FAMILY-1334";Tend="721";Tstart="195";shortTE="F";uid="2b2996a3-051a-4ac9-bbec-92f44bfd1feb"
WOFM01000443.1	RepeatMasker	Unknown	251449	251622	1396	-	.	ID="RND-1_FAMILY-413";Tend="1642";Tstart="1469";shortTE="F";uid="9ecc5683-f43c-48c5-bce3-56b4f818f533"
WOFM01000443.1	RepeatMasker	Unknown	640129	640328	835	-	.	ID="RND-4_FAMILY-2443";Tend="1173";Tstart="947";shortTE="F";uid="6d305ae7-8796-46e5-af1c-b0fc4db2fb7c"
WOFM01000443.1	RepeatMasker	LTR/Pao	356698	356940	1250	-	.	ID="RND-1_FAMILY-932";Tend="8265";Tstart="8026";shortTE="F";uid="7cf97dd9-0442-495b-ad74-a0a2bd5be432"
WOFM01000443.1	RepeatMasker	DNA/Crypton-I	455983	456120	458	-	.	ID="RND-6_FAMILY-4026";Tend="1270";Tstart="1135";shortTE="F";uid="3def7ef3-4181-4f13-b682-bb8294abc3cf"
WOFM01000443.1	RepeatMasker	LTR/Gypsy	552990	559876	57876	-	.	ID="RND-4_FAMILY-559";Tend="7725";Tstart="841";shortTE="F";uid="68f86f1a-a051-4b3a-b651-0b028681cf3c"
WOFM01000443.1	RepeatMasker	Unknown	443552	443796	851	-	.	ID="RND-3_FAMILY-291";Tend="1175";Tstart="933";shortTE="F";uid="1d867b74-0001-4cac-bee5-f962d1ca9a9b"
WOFM01000443.1	RepeatMasker	Unknown	899846	899961	544	-	.	ID="RND-1_FAMILY-197";Tend="1011";Tstart="899";shortTE="F";uid="6f4c4260-5025-4f28-ab68-4bb381913fbb"
WOFM01000443.1	RepeatMasker	Unknown	743704	744341	2189	-	.	ID="RND-3_FAMILY-764";Tend="1607";Tstart="975";shortTE="F";uid="a47418f6-8bfb-4d62-983d-964ef5f5bbc8"
WOFM01000443.1	RepeatMasker	Unknown	669606	670056	1841	-	.	ID="RND-1_FAMILY-26";Tend="1372";Tstart="910";shortTE="F";uid="9e260015-5e70-42f9-93a0-0b4c6b5e313b"
WOFM01000443.1	RepeatMasker	Unknown	199459	199652	978	-	.	ID="RND-4_FAMILY-305";Tend="1147";Tstart="968";shortTE="F";uid="54260b57-d0f0-4942-bab7-d83a1da11159"
WOFM01000443.1	RepeatMasker	Unknown	138136	138714	3251	-	.	ID="RND-1_FAMILY-39";Tend="1590";Tstart="1006";shortTE="F";uid="b1681bd1-1b4a-4f25-a7de-fc05cb2371c1"
WOFM01000443.1	RepeatMasker	DNA/TcMar-Tc1	193358	193841	1650	-	.	ID="RND-4_FAMILY-1317";TEgroup="ctg_381%7CRND-4_FAMILY-1317%7C1";Tend="1443";Tstart="1028";shortTE="F";uid="0c330b91-c37e-454c-afce-d7c278172cae"
WOFM01000443.1	RepeatMasker	Unknown	226177	226292	475	-	.	ID="RND-5_FAMILY-975";Tend="878";Tstart="762";shortTE="F";uid="96612c87-b01c-402f-9673-17bbad86740f"
WOFM01000443.1	RepeatMasker	Unknown	638032	638446	1045	-	.	ID="RND-6_FAMILY-6082";Tend="1168";Tstart="760";shortTE="F";uid="054c65df-7b45-4cfd-b6ec-c9d5d0602cb9"
WOFM01000443.1	RepeatMasker	RC/Helitron	634893	635074	444	-	.	ID="RND-4_FAMILY-590";Tend="1140";Tstart="959";shortTE="F";uid="5f40e153-8768-4021-b654-53d1a74018c7"
WOFM01000443.1	RepeatMasker	Unknown	857968	858223	1077	-	.	ID="RND-5_FAMILY-1463";Tend="1191";Tstart="939";shortTE="F";uid="dc4694e1-91a7-48f9-8431-81251a54a0fb"
WOFM01000443.1	RepeatMasker	Unknown	227843	227995	825	-	.	ID="RND-6_FAMILY-15";Tend="1765";Tstart="1612";shortTE="F";uid="fb2e034d-ae80-4224-a15b-cfa40ce707e2"
WOFM01000443.1	RepeatMasker	Unknown	144596	144760	1122	-	.	ID="RND-6_FAMILY-80";Tend="1283";Tstart="1124";shortTE="F";uid="9399501c-b61f-4ac9-b114-1f716f769cd6"
WOFM01000443.1	RepeatMasker	LTR/Pao	878398	878609	1315	-	.	ID="RND-6_FAMILY-1954";Tend="1038";Tstart="854";shortTE="F";uid="d19abb88-7329-4775-8433-9c6da06df817"
WOFM01000443.1	RepeatMasker	DNA/hAT-Ac	344679	345054	1970	-	.	ID="RND-5_FAMILY-3076";Tend="1302";Tstart="908";shortTE="F";uid="9f8d0438-0c5d-4b10-9a27-a751021b0187"
WOFM01000443.1	RepeatMasker	LTR/Gypsy	288055	288316	783	-	.	ID="RND-1_FAMILY-91";Tend="5658";Tstart="5395";shortTE="F";uid="9a7d8c0a-bb19-49e6-9b86-2c0d3050ec19"
WOFM01000443.1	RepeatMasker	Unknown	670808	671095	1091	-	.	ID="RND-4_FAMILY-454";Tend="2275";Tstart="1996";shortTE="F";uid="29ee9701-bc6d-4a18-8dbd-00e241192e40"
WOFM01000443.1	RepeatMasker	Unknown	706250	706511	586	-	.	ID="RND-4_FAMILY-1370";Tend="1181";Tstart="960";shortTE="F";uid="485cc24b-face-4b15-bf97-3b4ec7a00550"
WOFM01000443.1	RepeatMasker	LTR/Gypsy	592725	593136	861	-	.	ID="RND-5_FAMILY-1994";Tend="1265";Tstart="839";shortTE="F";uid="8c7a4853-f7d2-4774-a8f5-96b08ee2aa71"
WOFM01000443.1	RepeatMasker	DNA/Kolobok-T2	598656	599007	1141	-	.	ID="RND-4_FAMILY-21";Tend="1178";Tstart="806";shortTE="F";uid="6379a110-7a29-4f87-9eda-1be02b94f6d6"
WOFM01000443.1	RepeatMasker	Unknown	115613	115800	582	-	.	ID="RND-6_FAMILY-4618";Tend="970";Tstart="782";shortTE="F";uid="7ba31674-99d9-4119-bb40-196f8e1a5500"
WOFM01000443.1	RepeatMasker	Unknown	878050	878355	1278	-	.	ID="RND-5_FAMILY-705";Tend="1490";Tstart="1154";shortTE="F";uid="e9bed667-abd3-47b8-995a-f15d5732e8ab"
WOFM01000443.1	RepeatMasker	DNA/TcMar-Tc1	572525	572648	478	-	.	ID="RND-1_FAMILY-649";Tend="1063";Tstart="944";shortTE="F";uid="890cb2db-4ec6-45c6-819d-13f848a4513a"
WOFM01000443.1	RepeatMasker	Unknown	246575	246715	591	-	.	ID="RND-4_FAMILY-454";TEgroup="ctg_381%7CRND-4_FAMILY-454%7C1";Tend="1836";Tstart="1671";shortTE="F";uid="0868f637-e04d-4c25-a198-21cff882c539"
WOFM01000443.1	RepeatMasker	DNA/Merlin	659537	659724	2908	-	.	ID="rnd-5_family-944";Tend="1554";Tstart="1065";shortTE="F";uid="2e40b6ee-a8c6-482e-b6a9-7bb962815b2d"
WOFM01000443.1	RepeatMasker	Unknown	279263	279457	456	-	.	ID="RND-6_FAMILY-6981";Tend="1733";Tstart="1530";shortTE="F";uid="cf354ed0-ba41-4226-8b01-1660e7f2f7d8"
WOFM01000443.1	RepeatMasker	DNA/hAT-Tip100	175551	176541	3294	-	.	ID="RND-5_FAMILY-347";Tend="1982";Tstart="852";shortTE="F";uid="02300aee-8f55-42ab-9e61-d4934fecfd81"
WOFM01000443.1	RepeatMasker	LTR/Gypsy	552558	552672	422	-	.	ID="GYPSY-24_DEL-I";Tend="2736";Tstart="2618";shortTE="F";uid="86d6609c-0c51-4882-8261-6f962f43924e"
WOFM01000443.1	RepeatMasker	Unknown	840068	840382	1518	-	.	ID="RND-1_FAMILY-554";Tend="1294";Tstart="986";shortTE="F";uid="4335ecb4-d133-4c2a-a130-1604f435330b"
WOFM01000443.1	RepeatMasker	Unknown	280202	280463	1032	-	.	ID="RND-1_FAMILY-307";Tend="1507";Tstart="1231";shortTE="F";uid="d56335a3-26f1-43d1-b44b-ee05ca67fbb7"
WOFM01000443.1	RepeatMasker	Unknown	342455	342614	998	-	.	ID="RND-4_FAMILY-282";Tend="1051";Tstart="895";shortTE="F";uid="2e655479-5843-497b-b54d-02ec51f394ac"
WOFM01000443.1	RepeatMasker	DNA/Crypton-I	248887	249056	553	-	.	ID="RND-4_FAMILY-334";Tend="1071";Tstart="887";shortTE="F";uid="64e63291-7e8e-4017-8103-6c6bd7fba573"
WOFM01000443.1	RepeatMasker	Unknown	58086	58360	633	-	.	ID="RND-6_FAMILY-3099";Tend="1196";Tstart="962";shortTE="F";uid="7f6386e8-3423-4061-9ba6-4c4022232593"
WOFM01000443.1	RepeatMasker	LTR/Gypsy	357151	357898	2916	-	.	ID="RND-4_FAMILY-463";Tend="4996";Tstart="4255";shortTE="F";uid="0fd27b56-4c2c-438e-bbae-0e016b2edbbc"
WOFM01000443.1	RepeatMasker	Unknown	81012	81331	1828	-	.	ID="RND-5_FAMILY-784";Tend="1426";Tstart="1111";shortTE="F";uid="b340d149-a5c5-44b8-82e3-50f81d2f0e5f"
WOFM01000443.1	RepeatMasker	Unknown	877370	877476	426	-	.	ID="RND-3_FAMILY-565";Tend="1323";Tstart="1219";shortTE="F";uid="c50f7be3-e032-4fd3-b547-62cfa2b869fc"
WOFM01000443.1	RepeatMasker	LTR/Copia	256960	263143	52748	-	.	ID="RND-6_FAMILY-1438";Tend="7573";Tstart="1364";shortTE="F";uid="82e0d928-951d-492b-a452-ed8c17d36efd"
WOFM01000443.1	RepeatMasker	LTR/Gypsy	597536	598140	3072	-	.	ID="RND-4_FAMILY-1433";Tend="1436";Tstart="860";shortTE="F";uid="65d45058-20fd-463c-86ca-7a26d69c6ea8"
WOFM01000443.1	RepeatMasker	LTR/Gypsy	794935	795078	528	-	.	ID="RND-1_FAMILY-25";Tend="1361";Tstart="1178";shortTE="F";uid="2d9d648b-fdd4-4ff0-a086-db4a41b97b72"
WOFM01000443.1	RepeatMasker	LTR/Gypsy	113695	114509	4634	-	.	ID="RND-3_FAMILY-160";Tend="2178";Tstart="1345";shortTE="F";uid="d6d00808-8975-42e2-883c-0e5234e78ee0"
WOFM01000443.1	RepeatMasker	Unknown	803070	803267	1066	-	.	ID="RND-4_FAMILY-1098";Tend="1123";Tstart="924";shortTE="F";uid="bbe8f84b-9ce3-4223-9e62-60ae7823b0d3"
WOFM01000443.1	RepeatMasker	Unknown	868891	869168	609	-	.	ID="RND-1_FAMILY-638";Tend="1270";Tstart="1004";shortTE="F";uid="235cc015-1b49-4061-b2e0-6f18d77cb641"
WOFM01000443.1	RepeatMasker	LTR/Gypsy	287072	287894	1309	-	.	ID="RND-1_FAMILY-91";Tend="6565";Tstart="5742";shortTE="F";uid="4e40df45-0bcf-46d5-a493-df966e50f695"
WOFM01000443.1	RepeatMasker	Unknown	720879	721870	3087	-	.	ID="RND-4_FAMILY-726";Tend="1815";Tstart="887";shortTE="F";uid="6ff542e4-be39-48a1-8912-64c083f57fa4"
WOFM01000443.1	RepeatMasker	Unknown	569166	569298	582	-	.	ID="RND-5_FAMILY-2558";Tend="1210";Tstart="1061";shortTE="F";uid="b2c57d4b-edd6-481b-a602-ad2c2e7b69bf"
WOFM01000443.1	RepeatMasker	Unknown	841582	841902	1683	-	.	ID="RND-6_FAMILY-7056";Tend="1346";Tstart="1016";shortTE="F";uid="408f8c17-3fec-442a-841a-3db42e18e1a0"
WOFM01000443.1	RepeatMasker	Unknown	908160	908621	3732	-	.	ID="RND-1_FAMILY-295";Tend="1377";Tstart="922";shortTE="F";uid="d108bbc7-d4fe-4012-a80a-fdf8153319bf"
WOFM01000443.1	RepeatMasker	DNA/TcMar-Mariner	100225	100545	838	-	.	ID="RND-5_FAMILY-138";Tend="958";Tstart="638";shortTE="F";uid="c281043e-cfc3-4e08-8556-76089a8e9181"
WOFM01000443.1	RepeatMasker	LTR/Gypsy	583519	584200	5928	-	.	ID="RND-6_FAMILY-1552";Tend="1445";Tstart="762";shortTE="F";uid="9723e285-f0d0-4d98-8270-284673ab8ceb"
WOFM01000443.1	RepeatMasker	Unknown	154225	154680	1140	-	.	ID="RND-3_FAMILY-764";Tend="1534";Tstart="1112";shortTE="F";uid="90c23201-3b39-4869-a496-fd62a128aa4c"
WOFM01000443.1	RepeatMasker	DNA/TcMar-Tigger	471070	471542	978	-	.	ID="RND-4_FAMILY-740";Tend="1456";Tstart="975";shortTE="F";uid="c6865248-8d2b-4b7a-99e9-4898fc859748"
WOFM01000443.1	RepeatMasker	Unknown	220656	221005	775	-	.	ID="RND-5_FAMILY-2558";Tend="1234";Tstart="884";shortTE="F";uid="bbf3702d-def2-4d3f-8577-4f07615c0279"
WOFM01000443.1	RepeatMasker	LTR/Gypsy	123312	134513	80728	-	.	ID="RND-1_FAMILY-346";Tend="10959";Tstart="1";shortTE="F";uid="0903fb56-a744-43d5-9d93-7ba790f17e04"
WOFM01000443.1	RepeatMasker	Unknown	449155	449469	1719	-	.	ID="RND-1_FAMILY-58";Tend="1255";Tstart="956";shortTE="F";uid="28461ad7-cc83-47f1-b777-31c5324385c5"
WOFM01000443.1	RepeatMasker	Unknown	504182	505443	4703	-	.	ID="RND-1_FAMILY-871";Tend="2321";Tstart="790";shortTE="F";uid="e2487a22-e086-4d5c-b2f4-57124ccad39e"
WOFM01000443.1	RepeatMasker	LTR/Pao	696655	703489	56208	-	.	ID="RND-6_FAMILY-582";Tend="10359";Tstart="3529";shortTE="F";uid="6b910757-efc0-4824-b5dd-ec0107baf099"
WOFM01000443.1	RepeatMasker	DNA/hAT-hAT19	845699	846358	2418	-	.	ID="RND-6_FAMILY-4704";Tend="1606";Tstart="945";shortTE="F";uid="46a13e4e-4ce2-402b-9b49-016182fa20e2"
WOFM01000443.1	RepeatMasker	RC/Helitron	622115	622452	543	-	.	ID="RND-5_FAMILY-2749";Tend="1243";Tstart="920";shortTE="F";uid="0b47170b-c276-473e-affb-913bf3b17d0d"
WOFM01000443.1	RepeatMasker	LTR/Copia	199756	206943	60867	-	.	ID="RND-1_FAMILY-587";Tend="7709";Tstart="526";shortTE="F";uid="09b87970-3172-4ae7-a8be-b68ce55643b0"
WOFM01000443.1	RepeatMasker	Unknown	355749	355907	719	-	.	ID="RND-3_FAMILY-565";Tend="1469";Tstart="1316";shortTE="F";uid="dd3ad4d1-aaf0-44b8-aa6c-3749dc0ed0a0"
WOFM01000443.1	RepeatMasker	Unknown	902171	902543	620	-	.	ID="RND-5_FAMILY-7107";TEgroup="ctg_381%7CRND-5_FAMILY-7107%7C1";Tend="1061";Tstart="618";shortTE="F";uid="d5567e9f-a9d9-42ac-afd5-721f9a9f088a"
WOFM01000443.1	RepeatMasker	LINE/I-Jockey	301595	303178	4208	-	.	ID="RND-5_FAMILY-1653";Tend="2454";Tstart="759";shortTE="F";uid="93ca7dbc-f1a5-4900-b31f-730c2a76fea4"
WOFM01000443.1	RepeatMasker	LTR/Gypsy	751305	756403	46045	-	.	ID="RND-1_FAMILY-635";Tend="5793";Tstart="697";shortTE="F";uid="c98cec68-d5dc-4320-97dc-c16908b305cf"
WOFM01000443.1	RepeatMasker	DNA/Kolobok-T2	491466	491942	3967	-	.	ID="RND-1_FAMILY-15";Tend="1312";Tstart="836";shortTE="F";uid="a2a01daf-c322-4c2b-9827-827af67c5390"
WOFM01000443.1	RepeatMasker	Unknown	634465	634694	937	-	.	ID="RND-5_FAMILY-4056";Tend="1246";Tstart="1023";shortTE="F";uid="3fe2847f-d8ce-4287-a9ff-17acc12ec08b"
WOFM01000443.1	RepeatMasker	Unknown	826285	826739	953	-	.	ID="RND-6_FAMILY-15";TEgroup="ctg_381%7CRND-6_FAMILY-15%7C1";Tend="1763";Tstart="1217";shortTE="F";uid="a934e277-9007-4d32-9445-55570beceaee"
WOFM01000443.1	RepeatMasker	Unknown	345393	345903	2035	-	.	ID="RND-5_FAMILY-177";Tend="1547";Tstart="971";shortTE="F";uid="c8377eb2-c42d-4a59-9334-1bde0e313c26"
WOFM01000443.1	RepeatMasker	Unknown	57185	57494	2323	-	.	ID="RND-1_FAMILY-517";Tend="1240";Tstart="928";shortTE="F";uid="238c2158-73e2-4a92-88aa-5a1ef95f7251"
WOFM01000443.1	RepeatMasker	DNA/CMC-EnSpm	691460	691916	3249	-	.	ID="RND-1_FAMILY-350";Tend="1339";Tstart="888";shortTE="F";uid="2bd8a547-5abd-4f02-8a0e-cbfafa4f9465"
WOFM01000443.1	RepeatMasker	DNA/PiggyBac	422871	423527	1670	-	.	ID="RND-6_FAMILY-5128";Tend="1683";Tstart="969";shortTE="F";uid="1d1df62e-d07f-45cf-bca6-08b232cb0082"
WOFM01000443.1	RepeatMasker	Unknown	17140	18016	4793	-	.	ID="RND-6_FAMILY-270";Tend="1816";Tstart="912";shortTE="F";uid="2ace7a73-27b6-4671-bb46-e5aebaa0f73c"
WOFM01000443.1	RepeatMasker	Unknown	341655	341894	1200	-	.	ID="RND-1_FAMILY-695";Tend="1402";Tstart="1166";shortTE="F";uid="b99d956f-9b5c-4efd-b4c7-3a4a567c1802"
WOFM01000443.1	RepeatMasker	Unknown	70977	71101	591	-	.	ID="RND-6_FAMILY-9161";Tend="951";Tstart="795";shortTE="F";uid="3be0d1e3-5c6d-4afe-b30c-847a2838ff7b"
WOFM01000443.1	RepeatMasker	Unknown	109113	109278	423	-	.	ID="RND-6_FAMILY-1182";Tend="1260";Tstart="1085";shortTE="F";uid="e5d24e1d-b419-4afb-8690-a749dfa31617"
WOFM01000443.1	RepeatMasker	Unknown	819238	819517	1289	-	.	ID="RND-5_FAMILY-1531";Tend="998";Tstart="742";shortTE="F";uid="3fc09f68-b36a-461d-9296-1aa5b30ee4b7"
WOFM01000443.1	RepeatMasker	Unknown	633823	633987	752	-	.	ID="RND-1_FAMILY-195";Tend="1267";Tstart="1107";shortTE="F";uid="1cb5c570-ab0e-427c-9faa-13646ca23609"
WOFM01000443.1	RepeatMasker	Unknown	817581	817687	406	-	.	ID="RND-1_FAMILY-197";Tend="1028";Tstart="918";shortTE="F";uid="ed9252fb-a923-4bb9-ae75-6dcf3b992356"
WOFM01000443.1	RepeatMasker	Unknown	756389	756871	3106	-	.	ID="RND-6_FAMILY-1576";Tend="1428";Tstart="948";shortTE="F";uid="62a14ff7-c2e1-4e39-b5c2-484b524e30cf"
WOFM01000443.1	RepeatMasker	Unknown	157701	157924	862	-	.	ID="RND-3_FAMILY-291";Tend="1204";Tstart="968";shortTE="F";uid="896c04f2-546d-4c86-8edc-9ffaf490cfce"
WOFM01000443.1	RepeatMasker	LTR/Gypsy	529248	529391	434	-	.	ID="GYPSY-24_DEL-I";Tend="2720";Tstart="2570";shortTE="F";uid="9efad93c-609c-408c-b686-7645db7c9241"
WOFM01000443.1	RepeatMasker	DNA/Crypton-I	68998	69204	694	-	.	ID="RND-1_FAMILY-240";Tend="1269";Tstart="1061";shortTE="F";uid="8f955bf2-4278-4c71-855e-6168a473b194"
WOFM01000443.1	RepeatMasker	Unknown	57493	57839	1264	-	.	ID="RND-5_FAMILY-4689";Tend="713";Tstart="374";shortTE="F";uid="6bd5b4d5-4cb1-4665-8db3-4c65ced719e9"
WOFM01000443.1	RepeatMasker	Unknown	436406	436682	962	-	.	ID="RND-3_FAMILY-291";Tend="1203";Tstart="933";shortTE="F";uid="3729f99f-c6e7-4fc2-b91c-505599710790"
WOFM01000443.1	RepeatMasker	DNA/MULE-MuDR	1805	2103	1153	-	.	ID="RND-5_FAMILY-1525";Tend="859";Tstart="566";shortTE="F";uid="5fb0f552-e897-4156-9f36-227b639acafa"
WOFM01000443.1	RepeatMasker	RC/Helitron	783272	784152	2115	-	.	ID="RND-6_FAMILY-1517";Tend="1790";Tstart="893";shortTE="F";uid="ecd9cd72-6c3a-439a-8155-7db29d87c679"
WOFM01000443.1	RepeatMasker	LTR/Gypsy	869177	869637	4107	-	.	ID="RND-1_FAMILY-226";Tend="1282";Tstart="822";shortTE="F";uid="f690bbe2-29b7-4d0a-bc66-fc5e1d244163"
WOFM01000443.1	RepeatMasker	DNA/CMC-Chapaev-3	400380	400688	1107	-	.	ID="RND-1_FAMILY-472";Tend="1569";Tstart="1248";shortTE="F";uid="089f1baa-b138-480c-8e25-d6110ab85321"
WOFM01000443.1	RepeatMasker	DNA/hAT-Tip100	690011	690124	509	-	.	ID="RND-4_FAMILY-959";Tend="1249";Tstart="1137";shortTE="F";uid="39ddab58-1cab-4348-814c-de5b533bf30a"
WOFM01000443.1	RepeatMasker	LTR/Gypsy	579616	580293	5692	-	.	ID="RND-1_FAMILY-91";Tend="7299";Tstart="6625";shortTE="F";uid="056c5f7e-212d-4a9f-9962-b0ff0f00dbbe"
WOFM01000443.1	RepeatMasker	DNA/TcMar-Tc1	510877	511024	666	-	.	ID="RND-6_FAMILY-1200";Tend="1118";Tstart="985";shortTE="F";uid="8b584397-e73a-4aa3-9a75-ced00843bcbc"
WOFM01000443.1	RepeatMasker	LTR/Pao	88786	88913	1080	-	.	ID="RND-6_FAMILY-1230";Tend="10204";Tstart="9855";shortTE="F";uid="6e3c7554-83ed-4a00-b083-222bd70dc644"
WOFM01000443.1	RepeatMasker	Unknown	772364	772541	431	-	.	ID="RND-5_FAMILY-777";Tend="1238";Tstart="1066";shortTE="F";uid="1b3b0ebc-1455-4a9e-a917-7311600a2ce5"
WOFM01000443.1	RepeatMasker	Unknown	586358	587182	4469	-	.	ID="RND-1_FAMILY-1";Tend="2016";Tstart="1104";shortTE="F";uid="57f347a1-e344-463c-87e9-c008fd997783"
WOFM01000443.1	RepeatMasker	RC/Helitron	620693	620873	464	-	.	ID="RND-5_FAMILY-2749";Tend="1602";Tstart="1381";shortTE="F";uid="b30d8d4b-d984-43d4-b604-51981c073887"
WOFM01000443.1	RepeatMasker	Unknown	198215	198475	510	-	.	ID="RND-6_FAMILY-5309";Tend="2490";Tstart="2214";shortTE="F";uid="ae8ca901-7ae5-4ac5-bd50-9990aeb37d26"
WOFM01000443.1	RepeatMasker	RC/Helitron	241470	241730	1331	-	.	ID="RND-1_FAMILY-232";Tend="1344";Tstart="1083";shortTE="F";uid="b1c56c52-172e-4c28-93bb-af24de86a487"
WOFM01000443.1	RepeatMasker	LTR/Copia	910911	911588	1404	-	.	ID="RND-6_FAMILY-5985";TEgroup="ctg_381%7CRND-6_FAMILY-5985%7C1";Tend="1069";Tstart="529";shortTE="F";uid="d122b2d7-7341-46be-ab0e-2582a9a1a6ca"
WOFM01000443.1	RepeatMasker	Unknown	551436	552170	4488	-	.	ID="RND-6_FAMILY-1182";Tend="1783";Tstart="1054";shortTE="F";uid="cbd9e929-2dac-45f1-9fa0-4b529bd7d54c"
WOFM01000443.1	RepeatMasker	Unknown	873823	874063	456	-	.	ID="RND-5_FAMILY-222";Tend="1413";Tstart="1130";shortTE="F";uid="776de928-58b3-420b-911b-de3d9166dbc3"
WOFM01000443.1	RepeatMasker	Unknown	516823	517173	2486	-	.	ID="RND-1_FAMILY-738";Tend="1692";Tstart="1345";shortTE="F";uid="780c6e42-9a0d-4b98-9749-b7f5ba8d935c"
WOFM01000443.1	RepeatMasker	Unknown	638492	638968	2759	-	.	ID="RND-1_FAMILY-8";Tend="1817";Tstart="1342";shortTE="F";uid="f7512744-f30d-46f5-9535-f1829d55297a"
WOFM01000443.1	RepeatMasker	Unknown	404198	404345	653	-	.	ID="RND-4_FAMILY-454";Tend="1852";Tstart="1697";shortTE="F";uid="fa5d7b02-5d61-403f-b09a-2968e8c3d6e5"
WOFM01000443.1	RepeatMasker	Unknown	520948	521073	544	-	.	ID="RND-4_FAMILY-900";Tend="1634";Tstart="1511";shortTE="F";uid="53d6047e-3911-4c02-acd5-6f0f822aeb53"
WOFM01000443.1	RepeatMasker	LTR/Copia	73609	73961	1064	-	.	ID="RND-4_FAMILY-551";Tend="3814";Tstart="3469";shortTE="F";uid="c45632e4-6f07-48a3-84bf-b293c6e35499"
WOFM01000443.1	RepeatMasker	LTR/Pao	313437	314209	650	-	.	ID="RND-6_FAMILY-1040";Tend="5527";Tstart="4789";shortTE="F";uid="c637a17a-acc8-41b0-a804-2dbc8a429a0d"
WOFM01000443.1	RepeatMasker	LTR/Gypsy	740680	741097	3466	-	.	ID="RND-6_FAMILY-1330";Tend="4427";Tstart="4008";shortTE="F";uid="cdc0037c-392e-4a15-930b-ce3f062fb258"
WOFM01000443.1	RepeatMasker	Unknown	84165	84398	1242	-	.	ID="RND-4_FAMILY-3345";Tend="1139";Tstart="912";shortTE="F";uid="e738c6b6-9382-4abc-9e88-15747cd34ce9"
WOFM01000443.1	RepeatMasker	LTR/Gypsy	349338	354362	22699	-	.	ID="RND-5_FAMILY-3317";Tend="5957";Tstart="945";shortTE="F";uid="c3ba6ce1-d2e8-4a3f-891d-54362341efbc"
WOFM01000443.1	RepeatMasker	Unknown	243934	244711	4875	-	.	ID="RND-4_FAMILY-84";Tend="1928";Tstart="1150";shortTE="F";uid="6b16e414-2391-4cfe-a3a7-5f664c43fec7"
WOFM01000443.1	RepeatMasker	Unknown	690572	690815	495	-	.	ID="RND-6_FAMILY-5871";Tend="1189";Tstart="979";shortTE="F";uid="797b1c30-3575-4eb1-8477-8bc28018dafc"
WOFM01000443.1	RepeatMasker	DNA/hAT-hAT19	327289	329933	19505	-	.	ID="RND-6_FAMILY-2501";Tend="2684";Tstart="48";shortTE="F";uid="5ba2b17d-83f7-4634-9f62-eeca185eb50b"
WOFM01000443.1	RepeatMasker	LTR/Gypsy	339270	339669	2386	-	.	ID="RND-5_FAMILY-1723";Tend="2810";Tstart="2408";shortTE="F";uid="72337376-4879-4304-a021-cfa7cb65448f"
WOFM01000443.1	RepeatMasker	Unknown	22524	22723	778	-	.	ID="RND-3_FAMILY-391";Tend="1428";Tstart="1240";shortTE="F";uid="35c2ad06-29ad-4a6a-a590-3a07fe4f05e4"
WOFM01000443.1	RepeatMasker	RC/Helitron	832846	833605	3137	-	.	ID="RND-6_FAMILY-1517";Tend="1768";Tstart="965";shortTE="F";uid="c68e89aa-45fb-43ff-aa63-918f33e39d89"
WOFM01000443.1	RepeatMasker	DNA/Crypton-I	712590	713093	2273	-	.	ID="RND-1_FAMILY-240";Tend="1475";Tstart="960";shortTE="F";uid="898438ee-c98e-4caf-b813-966becdfcbe9"
WOFM01000443.1	RepeatMasker	LTR/Gypsy	907832	907938	437	-	.	ID="RND-1_FAMILY-115";Tend="4189";Tstart="3892";shortTE="F";uid="9904accd-f936-4843-97c8-14c56e74f30f"
WOFM01000443.1	RepeatMasker	Unknown	633626	633813	1099	-	.	ID="RND-1_FAMILY-60";Tend="1150";Tstart="962";shortTE="F";uid="1ecc90e1-054f-4e03-b60f-44e608efb7ed"
WOFM01000443.1	RepeatMasker	RC/Helitron	70479	71003	646	-	.	ID="RND-1_FAMILY-636";Tend="1481";Tstart="957";shortTE="F";uid="47f62d9e-faca-4ce3-9f11-75fc0a82c0ef"
WOFM01000443.1	RepeatMasker	Unknown	832396	832586	906	-	.	ID="RND-1_FAMILY-438";Tend="1166";Tstart="964";shortTE="F";uid="171e1223-7cdf-453e-8d3e-08dcc82264be"
WOFM01000443.1	RepeatMasker	Unknown	306863	307249	1751	-	.	ID="RND-3_FAMILY-526";Tend="1434";Tstart="1041";shortTE="F";uid="76dbba45-b971-4a0a-a188-87fe57fb4787"
WOFM01000443.1	RepeatMasker	Unknown	388177	388345	457	-	.	ID="RND-6_FAMILY-6307";Tend="1263";Tstart="1093";shortTE="F";uid="479f43db-e107-41e7-bad4-7e00a8133339"
WOFM01000443.1	RepeatMasker	Unknown	533622	534010	584	-	.	ID="RND-3_FAMILY-213";Tend="1252";Tstart="876";shortTE="F";uid="6d37b646-914c-4e6d-a331-62a2e1fdacfa"
WOFM01000443.1	RepeatMasker	Unknown	496151	496499	1939	-	.	ID="RND-1_FAMILY-670";Tend="1279";Tstart="940";shortTE="F";uid="a0f1690f-b186-4ee7-a234-fc6f53ce51a5"
WOFM01000443.1	RepeatMasker	DNA/TcMar-Tc1	646444	646650	798	-	.	ID="RND-6_FAMILY-1200";Tend="1209";Tstart="967";shortTE="F";uid="86d397db-251f-4355-ab79-00cc8c81a28d"
WOFM01000443.1	RepeatMasker	DNA/Crypton-I	515338	515798	2823	-	.	ID="RND-1_FAMILY-846";Tend="1463";Tstart="1011";shortTE="F";uid="38e1c990-8abc-44d9-ae0a-b95855e37e5d"
WOFM01000443.1	RepeatMasker	RC/Helitron	431289	431495	1708	-	.	ID="RND-4_FAMILY-8";Tend="1749";Tstart="1543";shortTE="F";uid="db210f53-686e-43a0-a46d-07978d75b830"
WOFM01000443.1	RepeatMasker	Unknown	550927	551351	2291	-	.	ID="RND-1_FAMILY-60";Tend="1387";Tstart="953";shortTE="F";uid="d69af4cf-dc0f-42c3-9502-c50f6df0812a"
WOFM01000443.1	RepeatMasker	Unknown	342263	342448	981	-	.	ID="RND-1_FAMILY-695";Tend="1188";Tstart="995";shortTE="F";uid="4d1e967b-4240-4871-8bf0-41c03ad52bf4"
WOFM01000443.1	RepeatMasker	Unknown	748068	748498	1834	-	.	ID="RND-1_FAMILY-695";Tend="1414";Tstart="995";shortTE="F";uid="32a2365f-e267-4381-8f8f-473d945c07fe"
WOFM01000443.1	RepeatMasker	Unknown	577647	578116	2282	-	.	ID="RND-6_FAMILY-1182";Tend="1687";Tstart="1018";shortTE="F";uid="87878204-48c2-4f71-a6a4-b01672701ffc"
WOFM01000443.1	RepeatMasker	LTR/Gypsy	655263	655459	733	-	.	ID="GYPSY-24_DEL-I";Tend="2797";Tstart="2598";shortTE="F";uid="75640ef8-73e7-4fd8-9a1b-a3525b6b51a8"
WOFM01000443.1	RepeatMasker	Unknown	446464	446583	416	-	.	ID="RND-5_FAMILY-1531";Tend="1292";Tstart="1173";shortTE="F";uid="2de5f4c0-84f3-4366-ba24-a26b20b49097"
WOFM01000443.1	RepeatMasker	DNA/CMC-Transib	52286	53152	3232	-	.	ID="RND-4_FAMILY-1691";Tend="1603";Tstart="759";shortTE="F";uid="de6d0153-0366-474e-8658-39faae153462"
WOFM01000443.1	RepeatMasker	DNA/TcMar-Tc1	47317	47524	1012	-	.	ID="RND-6_FAMILY-1200";Tend="1202";Tstart="967";shortTE="F";uid="3ec37d0b-6c85-4d70-8c3e-31b24ff09099"
WOFM01000443.1	RepeatMasker	Unknown	340423	341075	4695	-	.	ID="RND-1_FAMILY-738";Tend="1655";Tstart="997";shortTE="F";uid="34700534-af3c-4dcd-87ce-1d57979b47c4"
WOFM01000443.1	RepeatMasker	Unknown	741122	741479	1691	-	.	ID="RND-1_FAMILY-39";Tend="1449";Tstart="1059";shortTE="F";uid="bdc50a0a-cfbf-40ff-8aae-d26ffa77acdb"
WOFM01000443.1	RepeatMasker	Unknown	79152	79526	705	-	.	ID="RND-4_FAMILY-860";Tend="1307";Tstart="960";shortTE="F";uid="470580c2-c5f1-4f43-848d-1a37e931eefc"
WOFM01000443.1	RepeatMasker	Unknown	295342	295754	1287	-	.	ID="RND-1_FAMILY-495";Tend="1376";Tstart="946";shortTE="F";uid="f81f178a-f749-448b-baeb-e2440de3dfd6"
WOFM01000443.1	RepeatMasker	DNA/hAT-Tip100	280523	280680	562	-	.	ID="RND-6_FAMILY-1730";Tend="2111";Tstart="1950";shortTE="F";uid="7eed2c3d-3145-43a7-84e2-2f0683fa4e64"
WOFM01000443.1	RepeatMasker	DNA	652728	653425	404	-	.	ID="RND-3_FAMILY-127";TEgroup="ctg_381%7CRND-3_FAMILY-127%7C1";Tend="1822";Tstart="934";shortTE="F";uid="a4513fcf-aa04-4dcd-84d0-1ec45f20896e"
WOFM01000443.1	RepeatMasker	Unknown	823361	823584	476	-	.	ID="RND-6_FAMILY-5096";Tend="1084";Tstart="885";shortTE="F";uid="be1fd2ec-de96-45dc-9638-e61097e065b4"
WOFM01000443.1	RepeatMasker	Unknown	817164	817291	459	-	.	ID="RND-4_FAMILY-168";Tend="1158";Tstart="1027";shortTE="F";uid="91847a9b-a1c3-46e9-a480-7b064f62255d"
WOFM01000443.1	RepeatMasker	LINE/R2-NeSL	896230	896380	732	-	.	ID="RND-3_FAMILY-38";Tend="1454";Tstart="1318";shortTE="F";uid="3daaaf6b-0577-4e05-a3e8-90e55a561ab3"
WOFM01000443.1	RepeatMasker	Unknown	915026	915378	1495	-	.	ID="RND-1_FAMILY-456";Tend="1367";Tstart="980";shortTE="F";uid="3c636d90-5d74-4464-9912-c884d0021396"
WOFM01000443.1	RepeatMasker	LTR/Pao	315404	316198	591	-	.	ID="RND-6_FAMILY-1040";Tend="3532";Tstart="2751";shortTE="F";uid="28c672b9-ae8b-4473-9e91-ece2c168b824"
WOFM01000443.1	RepeatMasker	DNA	711474	711639	941	-	.	ID="RND-5_FAMILY-4767";Tend="1047";Tstart="890";shortTE="F";uid="cf42b597-fcbd-4e70-abb1-a286e5700261"
WOFM01000443.1	RepeatMasker	Unknown	811110	811240	435	-	.	ID="RND-5_FAMILY-4802";Tend="1171";Tstart="1034";shortTE="F";uid="b762088a-b8f2-4d71-a8b7-8affd4b90858"
WOFM01000443.1	RepeatMasker	Unknown	828491	828704	727	-	.	ID="RND-6_FAMILY-734";Tend="1151";Tstart="930";shortTE="F";uid="6e655312-caf0-43bb-8e30-eddcbe51fc13"
WOFM01000443.1	RepeatMasker	Unknown	84017	84164	1043	-	.	ID="RND-1_FAMILY-486";Tend="1041";Tstart="894";shortTE="F";uid="6216d452-0d26-4139-8ecb-7c50b5e8c422"
WOFM01000443.1	RepeatMasker	Unknown	332491	332821	1607	-	.	ID="RND-5_FAMILY-2316";Tend="1273";Tstart="943";shortTE="F";uid="c796b653-06a4-4054-98af-9e21857d55d2"
WOFM01000443.1	RepeatMasker	Unknown	251028	251172	1048	-	.	ID="RND-1_FAMILY-105";Tend="964";Tstart="819";shortTE="F";uid="93f6803a-0d8c-4a34-9a78-a9d2e60931e1"
WOFM01000443.1	RepeatMasker	Unknown	117736	118866	4683	-	.	ID="RND-1_FAMILY-126";Tend="1762";Tstart="671";shortTE="F";uid="2b0be63c-4938-418a-a058-548ba15f3af7"
WOFM01000443.1	RepeatMasker	LTR/Gypsy	310986	311649	5690	-	.	ID="RND-1_FAMILY-91";Tend="7293";Tstart="6629";shortTE="F";uid="8a5110d7-1a2f-4a55-bdfc-190c1135e7fc"
WOFM01000443.1	RepeatMasker	DNA/Crypton-I	569931	570303	1530	-	.	ID="RND-1_FAMILY-254";Tend="1335";Tstart="941";shortTE="F";uid="6fb3d250-06d3-4038-8976-c2a5970d258f"
WOFM01000443.1	RepeatMasker	DNA/Crypton-I	6298	6532	469	-	.	ID="RND-6_FAMILY-470";Tend="1242";Tstart="1015";shortTE="F";uid="4ef30c7f-76e5-4a19-a8d7-e726c37e2d1d"
WOFM01000443.1	RepeatMasker	LTR/Copia	265791	265994	1571	-	.	ID="RND-1_FAMILY-335";Tend="874";Tstart="671";shortTE="F";uid="8e58e033-fa9a-48e1-b25f-7c332a25ef26"
WOFM01000443.1	RepeatMasker	LTR/Gypsy	844655	844788	460	-	.	ID="GYPSY-24_DEL-I";Tend="2731";Tstart="2598";shortTE="F";uid="392d159c-9439-4c82-acf7-071283bcf069"
WOFM01000443.1	RepeatMasker	Unknown	563790	564189	980	-	.	ID="RND-2_FAMILY-36";Tend="1668";Tstart="1453";shortTE="F";uid="43ea2d63-991e-4d8b-b42a-7667df5312f1"
WOFM01000443.1	RepeatMasker	LTR/Gypsy	900826	901496	5530	-	.	ID="RND-6_FAMILY-42";Tend="8906";Tstart="8237";shortTE="F";uid="269fb4e9-ec8a-4435-9526-8b5ad4475386"
WOFM01000443.1	RepeatMasker	DNA/PiggyBac	418442	418736	980	-	.	ID="RND-6_FAMILY-5128";Tend="2311";Tstart="2017";shortTE="F";uid="5a21fbd8-1d58-475e-aacd-7f9574ed0920"
WOFM01000443.1	RepeatMasker	Unknown	144285	144626	1826	-	.	ID="RND-1_FAMILY-449";Tend="1688";Tstart="1347";shortTE="F";uid="0b23ce0a-af5a-4cae-98ae-34d4b5168839"
WOFM01000443.1	RepeatMasker	Unknown	159359	159603	1350	-	.	ID="RND-6_FAMILY-2382";Tend="1993";Tstart="1734";shortTE="F";uid="cee1dad0-0b4f-4072-b13e-ddd51b3f490e"
WOFM01000443.1	RepeatMasker	Unknown	846390	846547	547	-	.	ID="RND-6_FAMILY-756";Tend="1010";Tstart="858";shortTE="F";uid="4b724cfc-3962-4a0f-bd9a-9d6df64bc739"
WOFM01000443.1	RepeatMasker	DNA/Merlin	660279	660380	2908	-	.	ID="rnd-5_family-944";Tend="1064";Tstart="793";shortTE="F";uid="a93ff101-2e7a-4600-8ce7-35f61c809fa3"
WOFM01000443.1	RepeatMasker	Unknown	653865	654194	817	-	.	ID="RND-4_FAMILY-986";Tend="1378";Tstart="1044";shortTE="F";uid="519a9e9d-c05b-46d6-bbd4-f65074a4b718"
WOFM01000443.1	RepeatMasker	Unknown	102872	103139	1169	-	.	ID="RND-1_FAMILY-10";Tend="1533";Tstart="1279";shortTE="F";uid="b86139e3-ce5f-40ed-89f3-9f543ab032da"
WOFM01000443.1	RepeatMasker	LTR/Gypsy	763957	765972	16228	-	.	ID="RND-1_FAMILY-1078";Tend="6068";Tstart="4056";shortTE="F";uid="f5855c55-1a51-41f4-8394-9b96c4a3e160"
WOFM01000443.1	RepeatMasker	LTR/Gypsy	678304	681568	26267	-	.	ID="RND-1_FAMILY-347";Tend="9408";Tstart="6139";shortTE="F";uid="98520c7e-e3ab-4da2-a843-4f3824c470b9"
WOFM01000443.1	RepeatMasker	Unknown	159194	159358	1122	-	.	ID="RND-6_FAMILY-80";Tend="1283";Tstart="1124";shortTE="F";uid="e1e4ca76-77b9-4af7-bf8c-53da281c2bbf"
WOFM01000443.1	RepeatMasker	RC/Helitron	80725	80949	1765	-	.	ID="RND-4_FAMILY-8";Tend="1120";Tstart="895";shortTE="F";uid="24abdd71-0632-40e7-86c7-e6cc9b747416"
WOFM01000443.1	RepeatMasker	Unknown	894213	894393	439	-	.	ID="RND-1_FAMILY-1003";Tend="1146";Tstart="996";shortTE="F";uid="2a3e0bf9-1efd-449d-ba1f-481227b3d7db"
WOFM01000443.1	RepeatMasker	LTR/Gypsy	431471	431997	4137	-	.	ID="RND-6_FAMILY-9754";Tend="1557";Tstart="1028";shortTE="F";uid="8b447920-f427-4750-9fc1-53a0d6ae9801"
WOFM01000443.1	RepeatMasker	Unknown	182038	182160	524	-	.	ID="RND-4_FAMILY-2443";Tend="1062";Tstart="951";shortTE="F";uid="b9097457-51d7-4af0-a2ed-b6624c7c805b"
WOFM01000443.1	RepeatMasker	LTR/Gypsy	294692	295178	1409	-	.	ID="RND-6_FAMILY-3881";Tend="1535";Tstart="1039";shortTE="F";uid="6c9f366a-0fad-468f-beb7-a35836123395"
WOFM01000443.1	RepeatMasker	Unknown	538135	538984	7032	-	.	ID="RND-6_FAMILY-596";Tend="1760";Tstart="913";shortTE="F";uid="024b0fe3-80cd-4588-953f-a83e8b20ead4"
WOFM01000443.1	RepeatMasker	Unknown	751157	751325	934	-	.	ID="RND-6_FAMILY-1576";Tend="1570";Tstart="1406";shortTE="F";uid="dce926e8-77c2-4ac9-8430-12b78cf06f97"
WOFM01000443.1	RepeatMasker	Unknown	143105	143328	862	-	.	ID="RND-3_FAMILY-291";Tend="1204";Tstart="968";shortTE="F";uid="7aea54f2-3197-41b1-8bbd-fae44c71a3de"
WOFM01000443.1	RepeatMasker	Unknown	888009	888725	3147	-	.	ID="RND-1_FAMILY-674";Tend="5232";Tstart="4528";shortTE="F";uid="9b5a0aae-05f8-4fb3-9abe-3f1abd0779fd"
WOFM01000443.1	RepeatMasker	RC/Helitron	210800	211373	3063	-	.	ID="RND-4_FAMILY-618";Tend="1493";Tstart="904";shortTE="F";uid="6dbb2f5b-adb5-4cf2-90f0-0e7b1db37f9b"
WOFM01000443.1	RepeatMasker	Unknown	73423	73608	1908	-	.	ID="RND-6_FAMILY-1182";Tend="1817";Tstart="1169";shortTE="F";uid="9d4feb3e-0b2a-4859-9659-c76ae3c2a469"
WOFM01000443.1	RepeatMasker	LTR/Gypsy	379093	385767	52651	-	.	ID="RND-1_FAMILY-84";Tend="7442";Tstart="767";shortTE="F";uid="94ddefd8-fbad-46cb-baa5-9f14713fd53f"
WOFM01000443.1	RepeatMasker	Unknown	713828	714236	1468	-	.	ID="RND-5_FAMILY-187";Tend="1317";Tstart="896";shortTE="F";uid="e747c3f7-515b-400a-8557-74d3cdb62085"
WOFM01000443.1	RepeatMasker	LINE/R2-NeSL	279718	280218	3142	-	.	ID="RND-3_FAMILY-38";Tend="1457";Tstart="973";shortTE="F";uid="1d6f54c4-0db0-46e4-a348-4739cc719bfb"
WOFM01000443.1	RepeatMasker	LTR/Pao	728514	730546	7155	-	.	ID="RND-1_FAMILY-256";Tend="11208";Tstart="9084";shortTE="F";uid="a65a579c-f3b2-4e88-8974-d558d73dbd28"
WOFM01000443.1	RepeatMasker	Unknown	401136	401470	649	-	.	ID="RND-1_FAMILY-449";Tend="1551";Tstart="1220";shortTE="F";uid="c2d4817b-3b61-4918-8f94-1472532e51bd"
WOFM01000443.1	RepeatMasker	Unknown	81325	81491	975	-	.	ID="RND-1_FAMILY-75";Tend="1124";Tstart="951";shortTE="F";uid="f3cb080f-290c-4602-9252-6fe3bd89b4b8"
WOFM01000443.1	RepeatMasker	LTR/Gypsy	339728	340333	2191	-	.	ID="RND-5_FAMILY-950";Tend="1491";Tstart="873";shortTE="F";uid="ecbda368-aa74-4b12-bb4b-7204803ccb01"
WOFM01000443.1	RepeatMasker	RC/Helitron	100588	100794	1220	-	.	ID="RND-4_FAMILY-590";Tend="1724";Tstart="1504";shortTE="F";uid="dbd3b75b-5323-455f-871f-a5ed4996d369"
WOFM01000443.1	RepeatMasker	Unknown	430451	430597	624	-	.	ID="RND-5_FAMILY-246";Tend="1244";Tstart="1096";shortTE="F";uid="559ea166-87f5-4386-ac32-21fc66c6200d"
WOFM01000443.1	RepeatMasker	DNA	600128	600801	1771	-	.	ID="RND-1_FAMILY-134";Tend="1563";Tstart="930";shortTE="F";uid="c3d06ead-8752-4668-b6a8-bd2cacc700f9"
WOFM01000443.1	RepeatMasker	LINE/CR1	742012	742204	1688	-	.	ID="RND-1_FAMILY-496";Tend="948";Tstart="756";shortTE="F";uid="ffb01fa3-d791-4350-9a71-ca5bc05861ab"
WOFM01000443.1	RepeatMasker	Unknown	844833	845520	4876	-	.	ID="RND-1_FAMILY-131";Tend="1642";Tstart="946";shortTE="F";uid="a6156640-4e96-45aa-b7e3-e33e936ed823"
WOFM01000443.1	RepeatMasker	Unknown	240732	240886	519	-	.	ID="RND-4_FAMILY-702";Tend="1539";Tstart="1371";shortTE="F";uid="5911d07a-73ae-436b-8763-ad631e9676a4"
WOFM01000443.1	RepeatMasker	Unknown	674451	674576	700	-	.	ID="RND-4_FAMILY-2443";Tend="1201";Tstart="1078";shortTE="F";uid="8c9466ad-b543-4cf3-9d87-9e6a81592ae5"
WOFM01000443.1	RepeatMasker	LINE/RTE-BovB	661883	662409	1724	-	.	ID="RND-3_FAMILY-11";Tend="1442";Tstart="935";shortTE="F";uid="f29fbfd4-9b25-4df3-81cd-b3b30df0d180"
WOFM01000443.1	RepeatMasker	RC/Helitron	695880	696264	2374	-	.	ID="RND-6_FAMILY-469";Tend="1363";Tstart="973";shortTE="F";uid="b7a4ae49-b250-4645-b6dc-4a63dcba686c"
WOFM01000443.1	RepeatMasker	Unknown	560766	560875	453	-	.	ID="RND-1_FAMILY-175";Tend="978";Tstart="867";shortTE="F";uid="7b212213-f169-4d89-a45a-aeb293dba0f6"
WOFM01000443.1	RepeatMasker	Unknown	475496	475971	1546	-	.	ID="RND-1_FAMILY-1127";Tend="1946";Tstart="1448";shortTE="F";uid="13fcb6e4-496a-4942-a66f-118fab852cf3"
WOFM01000443.1	RepeatMasker	Unknown	396249	396513	1877	-	.	ID="RND-4_FAMILY-231";Tend="1395";Tstart="1127";shortTE="F";uid="a35d32d2-e56e-4933-b2a7-e11cfbc32eb6"
WOFM01000443.1	RepeatMasker	Unknown	860856	861132	629	-	.	ID="RND-4_FAMILY-2415";Tend="1281";Tstart="946";shortTE="F";uid="c4ad0782-6a83-4dbd-88d2-eed4c9879822"
WOFM01000443.1	RepeatMasker	Unknown	833624	834204	2457	-	.	ID="RND-6_FAMILY-1576";Tend="1573";Tstart="951";shortTE="F";uid="4435f022-23cb-4acb-a348-0e43ad99477c"
WOFM01000443.1	RepeatMasker	Unknown	892448	892601	690	-	.	ID="RND-1_FAMILY-139";Tend="1052";Tstart="893";shortTE="F";uid="d78a91b6-f5c3-4c65-b790-b8574d46c1ff"
WOFM01000443.1	RepeatMasker	Unknown	229048	229190	668	-	.	ID="RND-5_FAMILY-1819";Tend="1358";Tstart="1216";shortTE="F";uid="96736bf1-8f21-4a44-8552-47ec010d0329"
WOFM01000443.1	RepeatMasker	LTR/Gypsy	358508	359334	2968	-	.	ID="RND-1_FAMILY-109";Tend="4774";Tstart="3961";shortTE="F";uid="248be4ef-ef84-454f-8a66-dd8ad178d8cb"
WOFM01000443.1	RepeatMasker	Unknown	814915	815063	637	-	.	ID="RND-4_FAMILY-265";Tend="1767";Tstart="1622";shortTE="F";uid="8d7fcb99-bbdc-4c0f-8a87-80eea491605f"
WOFM01000443.1	RepeatMasker	DNA/TcMar-Tc1	580579	580799	1055	-	.	ID="RND-6_FAMILY-1200";Tend="1200";Tstart="958";shortTE="F";uid="0c51c9e9-4240-44c1-8dae-13d8a967cb68"
WOFM01000443.1	RepeatMasker	DNA/hAT	645945	646452	1836	-	.	ID="RND-5_FAMILY-1560";Tend="1514";Tstart="1009";shortTE="F";uid="17955b78-0ce2-4854-9af1-7a062e040073"
WOFM01000443.1	RepeatMasker	LTR/Pao	725087	726014	7419	-	.	ID="RND-6_FAMILY-582";Tend="1407";Tstart="496";shortTE="F";uid="242cfa95-7ff1-478e-9a9f-1ca7756e57a1"
WOFM01000443.1	RepeatMasker	Unknown	158882	159224	1796	-	.	ID="RND-1_FAMILY-449";Tend="1688";Tstart="1347";shortTE="F";uid="fb9db002-d01b-43a6-9a08-bfcfdb5a2dd8"
WOFM01000443.1	RepeatMasker	Unknown	428759	428900	573	-	.	ID="RND-4_FAMILY-265";Tend="1781";Tstart="1634";shortTE="F";uid="fa56741c-c086-4b2e-bb4d-8ffd34605e99"
WOFM01000443.1	RepeatMasker	Unknown	26701	26826	663	-	.	ID="RND-1_FAMILY-525";Tend="1244";Tstart="1118";shortTE="F";uid="751bbb3a-afa1-454c-949b-d8a897639ac1"
WOFM01000443.1	RepeatMasker	LTR/Pao	730557	731970	4855	-	.	ID="RND-5_FAMILY-336";Tend="8010";Tstart="6569";shortTE="F";uid="9424703e-86d6-4017-b166-c8c1d3717582"
WOFM01000443.1	RepeatMasker	DNA	801427	801577	723	-	.	ID="RND-5_FAMILY-3205";Tend="1224";Tstart="1074";shortTE="F";uid="6cb8b94e-b240-4dd7-b3a4-36ba7f85b48a"
WOFM01000443.1	RepeatMasker	Unknown	810217	810444	1031	-	.	ID="RND-1_FAMILY-306";Tend="1233";Tstart="990";shortTE="F";uid="0fd912f4-4488-44a3-9107-d891f6b03576"
WOFM01000443.1	RepeatMasker	Unknown	899606	899840	547	-	.	ID="RND-5_FAMILY-1076";Tend="1068";Tstart="867";shortTE="F";uid="9ed9c155-2164-48db-9e4f-ed6b6efca835"
WOFM01000443.1	RepeatMasker	Unknown	163965	164141	440	-	.	ID="RND-5_FAMILY-212";Tend="1278";Tstart="1118";shortTE="F";uid="17507480-71c5-463e-bc98-88eb3ea3d569"
WOFM01000443.1	RepeatMasker	LTR/Gypsy	295755	296185	1125	-	.	ID="RND-6_FAMILY-3881";Tend="1043";Tstart="628";shortTE="F";uid="d42cd81b-203f-48d6-89cb-e019bf957668"
WOFM01000443.1	RepeatMasker	LTR/Gypsy	647869	648020	417	-	.	ID="RND-1_FAMILY-651";Tend="8007";Tstart="7868";shortTE="F";uid="abeb8aa8-2825-4b6c-a361-55615621aceb"
WOFM01000443.1	RepeatMasker	Unknown	541918	542145	1102	-	.	ID="RND-5_FAMILY-4339";Tend="1096";Tstart="878";shortTE="F";uid="9a9d6759-0745-40f0-b554-777541642a09"
WOFM01000443.1	RepeatMasker	LTR/Gypsy	902010	902158	601	-	.	ID="RND-5_FAMILY-950";Tend="901";Tstart="760";shortTE="F";uid="cf8ac0d7-ce7a-4067-8b3a-b1ca86dff0ed"
WOFM01000444.1	RepeatMasker	Unknown	652953	653128	928	+	.	ID="RND-4_FAMILY-3345";Tend="1091";Tstart="920";shortTE="F";uid="87e60ade-59c3-45b1-8f2e-6ea71e9d4777"
WOFM01000444.1	RepeatMasker	RC/Helitron	2532131	2533193	4663	+	.	ID="RND-4_FAMILY-590";Tend="2015";Tstart="950";shortTE="F";uid="29564bd1-4ae6-48d2-878b-fcffde25b7f2"
WOFM01000444.1	RepeatMasker	RC/Helitron	1916148	1916335	1120	+	.	ID="RND-5_FAMILY-1045";Tend="1841";Tstart="1654";shortTE="F";uid="83df1fe8-6708-4e24-9b14-1338e12e68f6"
WOFM01000444.1	RepeatMasker	Unknown	2230184	2230526	1762	+	.	ID="RND-6_FAMILY-6082";Tend="2077";Tstart="1750";shortTE="F";uid="dff1cbd5-d859-46f5-b2ef-1ff806fbebff"
WOFM01000444.1	RepeatMasker	DNA/CMC-Transib	703746	704145	2209	+	.	ID="RND-4_FAMILY-1691";Tend="1266";Tstart="877";shortTE="F";uid="ba9b8ba5-fb79-430c-8d16-895fc3b3e848"
WOFM01000444.1	RepeatMasker	Unknown	1417006	1421395	32751	+	.	ID="RND-6_FAMILY-480";Tend="4540";Tstart="243";shortTE="F";uid="9803fc73-6003-4f7b-b567-366a59807a9a"
WOFM01000444.1	RepeatMasker	LTR/Copia	2400770	2401170	1199	+	.	ID="RND-4_FAMILY-551";Tend="3472";Tstart="3076";shortTE="F";uid="14cd2192-16b3-4d52-b749-144d6a22e935"
WOFM01000444.1	RepeatMasker	Unknown	2587248	2587464	1086	+	.	ID="RND-1_FAMILY-117";Tend="1184";Tstart="946";shortTE="F";uid="4a19ada8-7156-4e8c-94a0-27877f70cc6f"
WOFM01000444.1	RepeatMasker	Unknown	1855921	1856074	1067	+	.	ID="RND-6_FAMILY-1182";Tend="1769";Tstart="1616";shortTE="F";uid="8fcd8a3e-0336-484e-b234-1beb73ddf441"
WOFM01000444.1	RepeatMasker	Unknown	1485454	1485618	538	+	.	ID="RND-6_FAMILY-2831";Tend="1122";Tstart="956";shortTE="F";uid="743efcf4-b64e-4b45-8505-36794b55c538"
WOFM01000444.1	RepeatMasker	LTR/Pao	1228875	1230731	14653	+	.	ID="RND-5_FAMILY-2450";Tend="2568";Tstart="714";shortTE="F";uid="43fec9f3-420c-406b-9b98-a135bf2688b3"
WOFM01000444.1	RepeatMasker	Unknown	1551088	1551711	3465	+	.	ID="RND-1_FAMILY-387";Tend="1689";Tstart="1068";shortTE="F";uid="ef0ebd9a-edee-4744-a3ca-5fb52a39c070"
WOFM01000444.1	RepeatMasker	Unknown	2318499	2319126	2383	+	.	ID="RND-2_FAMILY-36";Tend="1583";Tstart="812";shortTE="F";uid="ebe92f8b-a942-4119-ae13-7f0cdca0b9f2"
WOFM01000444.1	RepeatMasker	Unknown	1967632	1967897	1676	+	.	ID="RND-5_FAMILY-1425";Tend="2054";Tstart="1793";shortTE="F";uid="0fd87c23-acc7-4168-9992-30fd03312b5c"
WOFM01000444.1	RepeatMasker	DNA/TcMar-Tc4	2339499	2339623	985	+	.	ID="RND-1_FAMILY-77";Tend="918";Tstart="794";shortTE="F";uid="cc67f872-a10e-4bf6-a6ba-796b1db36fab"
WOFM01000444.1	RepeatMasker	Unknown	2572748	2573350	3793	+	.	ID="RND-4_FAMILY-265";Tend="1782";Tstart="1158";shortTE="F";uid="528aa572-f3f8-46fc-88df-8b2a064f0e43"
WOFM01000444.1	RepeatMasker	Unknown	2443608	2443831	553	+	.	ID="RND-5_FAMILY-246";Tend="1314";Tstart="1118";shortTE="F";uid="8c1da8aa-1ec3-4606-bb1d-8e4f8439dbf6"
WOFM01000444.1	RepeatMasker	DNA/hAT-Tip100	1147132	1147386	798	+	.	ID="RND-5_FAMILY-1758";Tend="1963";Tstart="1734";shortTE="F";uid="43c131c0-6a16-49d2-8584-9a57509b39de"
WOFM01000444.1	RepeatMasker	Unknown	1802084	1802190	582	+	.	ID="RND-1_FAMILY-1099";Tend="380";Tstart="258";shortTE="F";uid="f5b5e1b9-67e6-47a8-8e53-f728c2e18914"
WOFM01000444.1	RepeatMasker	Unknown	1942116	1942805	2346	+	.	ID="RND-2_FAMILY-36";Tend="1828";Tstart="860";shortTE="F";uid="9e83e83e-28b8-4c4d-85a8-1246183245b7"
WOFM01000444.1	RepeatMasker	Unknown	97622	99186	6625	+	.	ID="RND-5_FAMILY-2131";Tend="2982";Tstart="1462";shortTE="F";uid="25d76016-9ee3-4ec6-84c3-e4d1e8251e14"
WOFM01000444.1	RepeatMasker	LTR/Gypsy	35564	36243	4720	+	.	ID="RND-6_FAMILY-42";Tend="8907";Tstart="8240";shortTE="F";uid="20472ba0-68f9-4ee2-8e8d-2c6567df6588"
WOFM01000444.1	RepeatMasker	Unknown	1113848	1114381	4449	+	.	ID="RND-1_FAMILY-198";Tend="1464";Tstart="931";shortTE="F";uid="0fb63213-86ce-4c6e-81c2-32e833c1c0dd"
WOFM01000444.1	RepeatMasker	Unknown	96840	97075	1059	+	.	ID="RND-1_FAMILY-233";Tend="1331";Tstart="1106";shortTE="F";uid="d4973133-6483-4588-b1a0-32c54d4fcaff"
WOFM01000444.1	RepeatMasker	DNA/Academ-1	2051556	2052107	3305	+	.	ID="RND-1_FAMILY-579";Tend="1835";Tstart="1262";shortTE="F";uid="c0117b74-837e-4999-80a1-3eefcf3002fb"
WOFM01000444.1	RepeatMasker	Unknown	1801570	1801769	1279	+	.	ID="RND-1_FAMILY-306";Tend="1221";Tstart="990";shortTE="F";uid="4e315e3b-0c22-48bf-a435-0d067365f92e"
WOFM01000444.1	RepeatMasker	Unknown	702837	703559	2780	+	.	ID="RND-1_FAMILY-877";Tend="1737";Tstart="969";shortTE="F";uid="294b38c5-857c-4a8f-8ac5-e05159c33eac"
WOFM01000444.1	RepeatMasker	DNA/Academ-1	1790094	1790708	1004	+	.	ID="RND-5_FAMILY-3332";Tend="1697";Tstart="962";shortTE="F";uid="3ac616eb-233a-4228-ad6f-65b35d5fb546"
WOFM01000444.1	RepeatMasker	DNA/MULE-MuDR?	1384919	1385442	3231	+	.	ID="RND-5_FAMILY-901";Tend="1457";Tstart="928";shortTE="F";uid="6b42ae8a-1a6a-4e74-8163-4b6e2e8575aa"
WOFM01000444.1	RepeatMasker	Unknown	220080	220501	2175	+	.	ID="RND-5_FAMILY-777";Tend="1347";Tstart="928";shortTE="F";uid="6d91e533-0877-40d4-8142-7885175fa62e"
WOFM01000444.1	RepeatMasker	Unknown	398654	398766	615	+	.	ID="RND-6_FAMILY-1324";Tend="964";Tstart="853";shortTE="F";uid="3b1a7c5a-6c56-4637-8f73-561ff746eac8"
WOFM01000444.1	RepeatMasker	Unknown	2549343	2549507	679	+	.	ID="RND-3_FAMILY-526";Tend="1136";Tstart="981";shortTE="F";uid="ab9a5dd3-8764-40fd-a782-e2654b5e44b3"
WOFM01000444.1	RepeatMasker	LINE/CR1	1155578	1165168	73026	+	.	ID="RND-1_FAMILY-298";Tend="10327";Tstart="758";shortTE="F";uid="8b1569a3-9411-4dd0-874d-a2859a4b8601"
WOFM01000444.1	RepeatMasker	Unknown	1334992	1335239	1189	+	.	ID="RND-6_FAMILY-9120";Tend="1180";Tstart="946";shortTE="F";uid="0a6b301d-2b27-4c90-ad4a-c734d6a65f8c"
WOFM01000444.1	RepeatMasker	Unknown	2388927	2389668	4976	+	.	ID="RND-6_FAMILY-1708";Tend="1596";Tstart="863";shortTE="F";uid="0373b800-126d-4f02-823b-6965cd1a9aea"
WOFM01000444.1	RepeatMasker	LINE/R2-NeSL	1453072	1453446	2262	+	.	ID="RND-3_FAMILY-38";Tend="1329";Tstart="940";shortTE="F";uid="e3fe40ab-c543-4996-b89d-cadf2c81ac9d"
WOFM01000444.1	RepeatMasker	Unknown	1869467	1869729	613	+	.	ID="RND-5_FAMILY-2456";Tend="1066";Tstart="801";shortTE="F";uid="3aa72e48-8045-40aa-b772-9316df16c44e"
WOFM01000444.1	RepeatMasker	Unknown	453968	454093	567	+	.	ID="RND-1_FAMILY-504";Tend="1151";Tstart="1032";shortTE="F";uid="820f17d7-ef0a-44ff-b463-6552ddf5011f"
WOFM01000444.1	RepeatMasker	Unknown	1882543	1882697	1013	+	.	ID="RND-6_FAMILY-1708";Tend="1369";Tstart="1215";shortTE="F";uid="980cb554-e459-45f6-a935-616a096f3cc1"
WOFM01000444.1	RepeatMasker	DNA/Crypton-I	960261	960408	411	+	.	ID="RND-1_FAMILY-254";Tend="1102";Tstart="943";shortTE="F";uid="594e9898-a374-4186-97fd-a6d12c290bca"
WOFM01000444.1	RepeatMasker	DNA/CMC-Chapaev-3	2548402	2548560	3606	+	.	ID="rnd-5_family-3365";Tend="2557";Tstart="985";shortTE="F";uid="1881d02b-d2ad-415c-a939-e33f66e36fcc"
WOFM01000444.1	RepeatMasker	Unknown	1819423	1819801	2712	+	.	ID="RND-6_FAMILY-9161";Tend="1695";Tstart="961";shortTE="F";uid="e8851254-f65c-4516-a6a6-b3a6b32c617d"
WOFM01000444.1	RepeatMasker	DNA/hAT-Tip100	1463871	1465040	7417	+	.	ID="RND-6_FAMILY-5112";Tend="1881";Tstart="794";shortTE="F";uid="a4430b70-b865-452e-8f18-3c0fdb72472b"
WOFM01000444.1	RepeatMasker	Unknown	2539465	2539903	2238	+	.	ID="RND-5_FAMILY-677";TEgroup="ctg_382%7CRND-5_FAMILY-677%7C1";Tend="1523";Tstart="958";shortTE="F";uid="4c88b1d0-9df6-4046-b279-5bc8c6132e13"
WOFM01000444.1	RepeatMasker	Unknown	1339539	1339936	1893	+	.	ID="RND-6_FAMILY-1708";Tend="1596";Tstart="1283";shortTE="F";uid="f1d6a714-4f8c-4b7e-b4fc-794decabf670"
WOFM01000444.1	RepeatMasker	RC/Helitron	2858683	2859071	2178	+	.	ID="RND-4_FAMILY-1280";Tend="1988";Tstart="1589";shortTE="F";uid="68df2edf-99cd-46cb-99ec-f56e2dfbc352"
WOFM01000444.1	RepeatMasker	Unknown	552207	552911	1335	+	.	ID="RND-5_FAMILY-883";Tend="1682";Tstart="971";shortTE="F";uid="1e107329-b240-4fb6-ab83-cf5201603232"
WOFM01000444.1	RepeatMasker	LTR/Gypsy	145334	145526	670	+	.	ID="GYPSY-24_DEL-I";Tend="2821";Tstart="2620";shortTE="F";uid="6a787edf-2bfb-4afe-8044-69e219bfcd4e"
WOFM01000444.1	RepeatMasker	Unknown	464136	464712	458	+	.	ID="RND-6_FAMILY-1370";TEgroup="ctg_382%7CRND-6_FAMILY-1370%7C1";Tend="1294";Tstart="1002";shortTE="F";uid="6c8d3c9a-9b8a-457c-b246-2ecfe0896e8d"
WOFM01000444.1	RepeatMasker	LTR/Copia	240289	243373	22236	+	.	ID="RND-1_FAMILY-113";Tend="3962";Tstart="876";shortTE="F";uid="044530e8-7adc-44d7-852f-8edebb6b4f55"
WOFM01000444.1	RepeatMasker	Unknown	89357	89617	1341	+	.	ID="RND-1_FAMILY-10";Tend="1784";Tstart="1536";shortTE="F";uid="4266a310-4cd7-4243-bfff-6234c0f8cc72"
WOFM01000444.1	RepeatMasker	Unknown	714641	714974	1146	+	.	ID="RND-2_FAMILY-36";Tend="959";Tstart="613";shortTE="F";uid="a016da79-b972-42df-8f31-cece55fdbc19"
WOFM01000444.1	RepeatMasker	Unknown	2606148	2606574	1759	+	.	ID="RND-1_FAMILY-1043";Tend="1358";Tstart="939";shortTE="F";uid="1d02d014-34ab-4b75-88ec-2903f7971215"
WOFM01000444.1	RepeatMasker	Unknown	2570568	2570682	627	+	.	ID="RND-1_FAMILY-521";Tend="898";Tstart="784";shortTE="F";uid="b07ac486-37fa-476d-9afb-966c6fd13f91"
WOFM01000444.1	RepeatMasker	DNA/hAT-Tip100	2172901	2173009	442	+	.	ID="RND-4_FAMILY-959";Tend="1206";Tstart="1096";shortTE="F";uid="d14e2e95-4f2a-441f-878a-06b89b2e2c23"
WOFM01000444.1	RepeatMasker	Unknown	1708423	1708562	982	+	.	ID="RND-6_FAMILY-1824";Tend="1096";Tstart="958";shortTE="F";uid="1a1aadaf-0870-47aa-b731-06724b5e34d8"
WOFM01000444.1	RepeatMasker	LTR/Copia	973780	979100	46609	+	.	ID="RND-1_FAMILY-538";Tend="6091";Tstart="771";shortTE="F";uid="b75270e9-cf1d-4795-a8ed-dc846df7eaf6"
WOFM01000444.1	RepeatMasker	DNA	2205903	2206121	588	+	.	ID="RND-6_FAMILY-4595";Tend="1172";Tstart="964";shortTE="F";uid="bc5d7a48-343a-4e2b-a325-71e5065cb2d9"
WOFM01000444.1	RepeatMasker	DNA/Crypton-I	458472	458723	658	+	.	ID="RND-6_FAMILY-4026";Tend="1149";Tstart="917";shortTE="F";uid="5815d63d-6f48-498b-a9ac-071e44095030"
WOFM01000444.1	RepeatMasker	Unknown	182059	182270	607	+	.	ID="RND-6_FAMILY-1056";Tend="1047";Tstart="838";shortTE="F";uid="5dc82901-5d6d-4c99-8fdc-c12d99850858"
WOFM01000444.1	RepeatMasker	Unknown	72103	72575	2745	+	.	ID="RND-5_FAMILY-784";Tend="1572";Tstart="1070";shortTE="F";uid="549dfda5-dc10-457f-8c7d-f43e15bd0149"
WOFM01000444.1	RepeatMasker	Unknown	1633936	1634314	435	+	.	ID="RND-1_FAMILY-258";TEgroup="ctg_382%7CRND-1_FAMILY-258%7C1";Tend="1286";Tstart="1060";shortTE="T";uid="aee3f4f7-d18b-40b5-8f47-8f92d774c35c"
WOFM01000444.1	RepeatMasker	DNA/TcMar-Tc4	2340475	2340662	1023	+	.	ID="RND-1_FAMILY-77";Tend="1929";Tstart="1738";shortTE="F";uid="1f8bf8e5-4d66-495f-bbbe-fa30f9c22661"
WOFM01000444.1	RepeatMasker	LTR/Copia	1467629	1467883	1000	+	.	ID="RND-4_FAMILY-551";Tend="3460";Tstart="3233";shortTE="F";uid="5ffe283c-18db-4001-8c12-1d218f91c8e3"
WOFM01000444.1	RepeatMasker	DNA	1096009	1096166	974	+	.	ID="RND-5_FAMILY-4767";Tend="1050";Tstart="895";shortTE="F";uid="7ac5cad9-ae4b-4ec9-adf0-7647c6c0d770"
WOFM01000444.1	RepeatMasker	Unknown	1098962	1099219	741	+	.	ID="RND-3_FAMILY-291";Tend="1208";Tstart="950";shortTE="F";uid="f6539829-3073-4102-ae19-d8b41caf7877"
WOFM01000444.1	RepeatMasker	Unknown	756704	757173	2564	+	.	ID="RND-5_FAMILY-2299";Tend="1319";Tstart="853";shortTE="F";uid="0ceaf7b2-ef92-4f2b-9d86-6644bb82905d"
WOFM01000444.1	RepeatMasker	Unknown	2048264	2048672	2670	+	.	ID="RND-1_FAMILY-776";Tend="1375";Tstart="953";shortTE="F";uid="e9f2c480-3dcf-4188-8cef-00a174280d09"
WOFM01000444.1	RepeatMasker	Unknown	681726	681967	832	+	.	ID="RND-5_FAMILY-1735";Tend="1251";Tstart="1024";shortTE="F";uid="13fc4db4-7c85-4be8-b317-b28dbf077968"
WOFM01000444.1	RepeatMasker	DNA/TcMar-Mariner	2336007	2336771	1312	+	.	ID="RND-1_FAMILY-36";Tend="2611";Tstart="1829";shortTE="F";uid="94b25a89-e40f-4c35-ac8c-9cbdc8da6cd3"
WOFM01000444.1	RepeatMasker	LTR/Gypsy	432832	437083	10128	+	.	ID="RND-6_FAMILY-5486";TEgroup="ctg_382%7CRND-6_FAMILY-5486%7C1";Tend="7094";Tstart="2487";shortTE="F";uid="a7f65cb6-fd01-4db9-b1ec-34d355492ee4"
WOFM01000444.1	RepeatMasker	Unknown	971534	971745	1565	+	.	ID="RND-6_FAMILY-15626";Tend="1060";Tstart="850";shortTE="F";uid="56f0df6e-5489-46e2-bfee-80e2e8882ed5"
WOFM01000444.1	RepeatMasker	Unknown	222704	223253	1902	+	.	ID="RND-5_FAMILY-2535";Tend="1538";Tstart="942";shortTE="F";uid="5cd36df4-118a-4e5a-a005-fc6c1e64fd3b"
WOFM01000444.1	RepeatMasker	Unknown	1946658	1947826	4923	+	.	ID="RND-1_FAMILY-139";Tend="1763";Tstart="890";shortTE="F";uid="a5bfb618-e8c9-4b2d-8f84-0ee51067cee0"
WOFM01000444.1	RepeatMasker	LTR/Copia	243373	248691	47246	+	.	ID="RND-1_FAMILY-538";Tend="6091";Tstart="771";shortTE="F";uid="a2c020ac-18a8-4982-a52f-15c39b5834fb"
WOFM01000444.1	RepeatMasker	Unknown	1945379	1945579	1328	+	.	ID="RND-1_FAMILY-468";Tend="5601";Tstart="5390";shortTE="F";uid="8fe77d4d-5ef8-4d5a-a190-2b0e5a287495"
WOFM01000444.1	RepeatMasker	Unknown	1453475	1453609	544	+	.	ID="RND-1_FAMILY-117";Tend="1182";Tstart="1036";shortTE="F";uid="e2e5dfa6-1d22-44f0-88a3-bcaf3620f46b"
WOFM01000444.1	RepeatMasker	LTR/Copia	328706	329062	2775	+	.	ID="RND-4_FAMILY-712";Tend="954";Tstart="600";shortTE="F";uid="8dc232f2-a2c6-430e-9136-d2f2479e2463"
WOFM01000444.1	RepeatMasker	LINE/R2-NeSL	1774373	1774935	3608	+	.	ID="RND-3_FAMILY-38";Tend="1471";Tstart="941";shortTE="F";uid="c9555fc4-4361-42fd-953c-ec3b86287bcd"
WOFM01000444.1	RepeatMasker	LTR/Copia	2168169	2171128	23365	+	.	ID="RND-1_FAMILY-123";Tend="8109";Tstart="5158";shortTE="F";uid="40b431be-31f0-417c-af12-a21f254e8306"
WOFM01000444.1	RepeatMasker	LTR/Gypsy	1734511	1744097	68732	+	.	ID="RND-1_FAMILY-709";Tend="9780";Tstart="148";shortTE="F";uid="ebda9bb9-83e2-4e44-a5e5-8ebffe1f6dac"
WOFM01000444.1	RepeatMasker	LINE/CR1	1560227	1560428	668	+	.	ID="RND-6_FAMILY-7492";Tend="1603";Tstart="1391";shortTE="F";uid="41845f2e-cb36-4af9-a554-f47cd2e2f94f"
WOFM01000444.1	RepeatMasker	LINE/L2	1512726	1512922	517	+	.	ID="DAPHNE-7_HMM";Tend="3336";Tstart="3192";shortTE="F";uid="4b4f3680-a5f1-4a38-b700-4136d83ef617"
WOFM01000444.1	RepeatMasker	Unknown	693227	693329	519	+	.	ID="RND-5_FAMILY-192";Tend="1050";Tstart="952";shortTE="F";uid="21f7775c-762e-4be0-910d-3e03a2e11e5f"
WOFM01000444.1	RepeatMasker	LTR/Gypsy	2367427	2367582	580	+	.	ID="RND-3_FAMILY-160";Tend="2223";Tstart="2069";shortTE="F";uid="ed907172-41f2-42ea-832c-88d8f1c14038"
WOFM01000444.1	RepeatMasker	Unknown	495139	495386	1227	+	.	ID="RND-1_FAMILY-338";Tend="1223";Tstart="975";shortTE="F";uid="4ca9c442-42fd-4481-8990-5ce382557425"
WOFM01000444.1	RepeatMasker	DNA/PIF-Harbinger	2584586	2584917	2644	+	.	ID="RND-6_FAMILY-7754";Tend="1306";Tstart="970";shortTE="F";uid="53109165-23e3-43f1-88fe-8e9bdd5d4dca"
WOFM01000444.1	RepeatMasker	Unknown	1250777	1251350	2928	+	.	ID="RND-1_FAMILY-103";Tend="1545";Tstart="957";shortTE="F";uid="e8585e13-4945-4de6-81d6-03fd61fef571"
WOFM01000444.1	RepeatMasker	RC/Helitron	1543283	1543586	1983	+	.	ID="RND-6_FAMILY-469";Tend="1320";Tstart="1014";shortTE="F";uid="5d48ed9d-24ff-45a9-9219-2f8ac2f8e4a7"
WOFM01000444.1	RepeatMasker	DNA	2362727	2362887	890	+	.	ID="RND-5_FAMILY-4767";Tend="1052";Tstart="899";shortTE="F";uid="820dfa5a-ec37-428b-9b38-30685287e1a9"
WOFM01000444.1	RepeatMasker	LTR/Gypsy	335187	339724	6260	+	.	ID="RND-1_FAMILY-109";TEgroup="ctg_382%7CRND-1_FAMILY-109%7C1";Tend="6444";Tstart="1383";shortTE="F";uid="bd4cc4df-1e33-413a-aa24-e826a23bc5ff"
WOFM01000444.1	RepeatMasker	LTR/Gypsy	236392	236879	1046	+	.	ID="RND-1_FAMILY-378";Tend="3225";Tstart="2559";shortTE="F";uid="245232ad-f7f3-4019-85f5-7bf942a9c45a"
WOFM01000444.1	RepeatMasker	LTR/Gypsy	745574	745899	538	+	.	ID="RND-1_FAMILY-184";Tend="560";Tstart="197";shortTE="F";uid="c8189817-7cf9-44ca-aa72-e34af67358d0"
WOFM01000444.1	RepeatMasker	DNA/Crypton-I	2807355	2807499	508	+	.	ID="RND-1_FAMILY-240";Tend="1475";Tstart="1331";shortTE="F";uid="858005bd-686f-4c60-a084-fc64af1c9e95"
WOFM01000444.1	RepeatMasker	Unknown	1053801	1053961	902	+	.	ID="RND-6_FAMILY-2111";Tend="1192";Tstart="1032";shortTE="F";uid="2bd091d5-f3df-49d4-b223-1eea67f6b1fa"
WOFM01000444.1	RepeatMasker	Unknown	2016879	2017541	1708	+	.	ID="RND-2_FAMILY-36";Tend="1244";Tstart="617";shortTE="F";uid="48737a6a-1c92-476f-85f4-14f5fbf2965b"
WOFM01000444.1	RepeatMasker	Unknown	2063812	2064323	2962	+	.	ID="RND-6_FAMILY-15";Tend="1765";Tstart="1232";shortTE="F";uid="3011fea7-5c2e-4acf-afe9-83f88a1a3311"
WOFM01000444.1	RepeatMasker	Unknown	85144	85385	1212	+	.	ID="RND-1_FAMILY-117";Tend="1225";Tstart="951";shortTE="F";uid="bd11b1cf-99b9-4eb8-9604-ff70415ef3ea"
WOFM01000444.1	RepeatMasker	Unknown	1439393	1440268	5517	+	.	ID="RND-1_FAMILY-433";Tend="1794";Tstart="864";shortTE="F";uid="3f70bf9a-297c-4fba-a4b8-78825f8455aa"
WOFM01000444.1	RepeatMasker	LTR/Copia	326767	328075	465	+	.	ID="RND-4_FAMILY-712";TEgroup="ctg_382%7CRND-4_FAMILY-712%7C1";Tend="5618";Tstart="600";shortTE="T";uid="787a431d-be5d-4802-9024-8d77dd5e7b73"
WOFM01000444.1	RepeatMasker	DNA/Sola-2	870479	871001	1893	+	.	ID="RND-5_FAMILY-2736";Tend="2122";Tstart="1608";shortTE="F";uid="970cb976-515e-408c-a965-7719d8152628"
WOFM01000444.1	RepeatMasker	Unknown	1971440	1971724	1701	+	.	ID="RND-5_FAMILY-1425";Tend="2071";Tstart="1793";shortTE="F";uid="a09a1bc5-3946-41f2-965e-b255d83e9440"
WOFM01000444.1	RepeatMasker	DNA/CMC-Transib	685453	686344	3431	+	.	ID="RND-5_FAMILY-7174";Tend="1689";Tstart="808";shortTE="F";uid="1745772c-02d5-42a2-af69-2d8967fa30fa"
WOFM01000444.1	RepeatMasker	Unknown	1824259	1824744	2761	+	.	ID="RND-5_FAMILY-1127";Tend="1405";Tstart="943";shortTE="F";uid="e9c8d6c2-2497-47b7-91e1-3a38d51e9a18"
WOFM01000444.1	RepeatMasker	LTR/ERVL	1750053	1751326	2429	+	.	ID="RND-6_FAMILY-2526";TEgroup="ctg_382%7CRND-6_FAMILY-2526%7C1";Tend="2591";Tstart="827";shortTE="F";uid="4eb2a063-0100-40b0-9885-06add82bbdb4"
WOFM01000444.1	RepeatMasker	Unknown	1345273	1345519	815	+	.	ID="RND-1_FAMILY-383";Tend="1351";Tstart="1068";shortTE="F";uid="43b2a140-1805-4125-86b2-99f9894361ac"
WOFM01000444.1	RepeatMasker	Unknown	2442582	2443066	1535	+	.	ID="RND-5_FAMILY-246";Tend="1384";Tstart="933";shortTE="F";uid="192f230d-e7cc-467a-84bf-ae795273fedd"
WOFM01000444.1	RepeatMasker	Unknown	1636733	1636938	935	+	.	ID="RND-1_FAMILY-10";Tend="1263";Tstart="1066";shortTE="F";uid="90d86597-b56c-4519-9578-c1d714dc9638"
WOFM01000444.1	RepeatMasker	Unknown	1986543	1986811	1529	+	.	ID="RND-6_FAMILY-7168";Tend="1269";Tstart="991";shortTE="F";uid="d51cebc3-a5aa-4030-a29c-633724b12bff"
WOFM01000444.1	RepeatMasker	Unknown	1079258	1079422	733	+	.	ID="RND-2_FAMILY-36";Tend="765";Tstart="620";shortTE="F";uid="24ebf052-6041-4062-838f-71e3f06f8d00"
WOFM01000444.1	RepeatMasker	DNA/TcMar-Mariner	890528	891089	696	+	.	ID="rnd-5_family-138";Tend="958";Tstart="667";shortTE="F";uid="04b1fc60-b69d-4930-987a-bcd59d1d673d"
WOFM01000444.1	RepeatMasker	Unknown	1564658	1565117	2017	+	.	ID="RND-1_FAMILY-103";Tend="1412";Tstart="938";shortTE="F";uid="0c57eeb7-f8b2-4d9d-925e-eb2615aca041"
WOFM01000444.1	RepeatMasker	Unknown	531915	532211	1608	+	.	ID="RND-1_FAMILY-721";Tend="1194";Tstart="892";shortTE="F";uid="521ddd25-941f-4f1c-bb68-7e2643d5ddb1"
WOFM01000444.1	RepeatMasker	DNA/hAT	2863376	2863486	650	+	.	ID="RND-5_FAMILY-1560";Tend="1097";Tstart="987";shortTE="F";uid="843923ed-8fdd-4054-9bca-882ace092f2b"
WOFM01000444.1	RepeatMasker	Unknown	2114571	2114834	591	+	.	ID="RND-5_FAMILY-1913";Tend="1328";Tstart="1042";shortTE="F";uid="19ce22fc-780b-44c2-b378-dafcc45bde6d"
WOFM01000444.1	RepeatMasker	LTR/Gypsy	1943798	1944049	1749	+	.	ID="RND-1_FAMILY-150";Tend="429";Tstart="179";shortTE="F";uid="0a96e918-a5b1-4707-9e26-80aafec129b6"
WOFM01000444.1	RepeatMasker	Unknown	72879	73021	622	+	.	ID="RND-1_FAMILY-128";Tend="1221";Tstart="1087";shortTE="F";uid="7e4984a5-935b-4ea0-bbce-7134f09e6b15"
WOFM01000444.1	RepeatMasker	Unknown	2236903	2237496	2493	+	.	ID="RND-2_FAMILY-36";Tend="1496";Tstart="881";shortTE="F";uid="bb3c4c08-fac8-4aea-a614-534f87cc5286"
WOFM01000444.1	RepeatMasker	Unknown	1029302	1029765	3049	+	.	ID="RND-1_FAMILY-825";Tend="1379";Tstart="926";shortTE="F";uid="b615b4a9-f6a5-4390-975d-1188d2242d7d"
WOFM01000444.1	RepeatMasker	Unknown	18486	19366	5817	+	.	ID="RND-1_FAMILY-523";Tend="1837";Tstart="947";shortTE="F";uid="9ea4ad5c-959c-4877-b054-9b9b64f18451"
WOFM01000444.1	RepeatMasker	DNA/TcMar-Mariner	1250212	1250345	731	+	.	ID="RND-4_FAMILY-286";Tend="1169";Tstart="1028";shortTE="F";uid="1801d0cc-fc6b-412a-b7e0-039a1548c846"
WOFM01000444.1	RepeatMasker	Unknown	1499406	1499530	563	+	.	ID="RND-6_FAMILY-3525";Tend="1239";Tstart="1113";shortTE="F";uid="f5bf54ae-97ff-4f1b-aa79-0b0b90c6e570"
WOFM01000444.1	RepeatMasker	LTR/Gypsy	414855	426104	61688	+	.	ID="RND-1_FAMILY-458";Tend="9913";Tstart="188";shortTE="F";uid="173f9c58-f76d-423a-b437-4bc511d2bc7a"
WOFM01000444.1	RepeatMasker	Unknown	137166	137491	1299	+	.	ID="RND-1_FAMILY-10";Tend="1272";Tstart="972";shortTE="F";uid="d7420ca1-dcbf-4356-8f80-5ea041f06938"
WOFM01000444.1	RepeatMasker	Unknown	1707758	1708005	2071	+	.	ID="RND-1_FAMILY-500";Tend="1365";Tstart="1118";shortTE="F";uid="d9b225a8-93e0-4e0d-8125-4ad1e47079aa"
WOFM01000444.1	RepeatMasker	LTR/Gypsy	1941964	1942121	463	+	.	ID="RND-1_FAMILY-83";Tend="1099";Tstart="930";shortTE="F";uid="a323e68c-821f-4bcf-a7ab-87c2156b5aec"
WOFM01000444.1	RepeatMasker	Unknown	1869941	1870258	948	+	.	ID="RND-5_FAMILY-2456";Tend="1423";Tstart="1112";shortTE="F";uid="690d85a6-894c-457c-83e5-7407e920d305"
WOFM01000444.1	RepeatMasker	Unknown	2552692	2552989	1314	+	.	ID="RND-3_FAMILY-526";Tend="1434";Tstart="1121";shortTE="F";uid="3b5ce9ae-e4ba-4ee0-ad0e-a07de0d4b6c7"
WOFM01000444.1	RepeatMasker	Unknown	1982714	1983171	1616	+	.	ID="RND-1_FAMILY-570";Tend="2001";Tstart="1485";shortTE="F";uid="e4dbbbde-0c54-4d3e-a714-0ad5aed76df8"
WOFM01000444.1	RepeatMasker	Unknown	925543	925905	2090	+	.	ID="RND-1_FAMILY-10";Tend="1462";Tstart="1100";shortTE="F";uid="368d4701-441b-459f-948c-3b5ffcde7c8d"
WOFM01000444.1	RepeatMasker	DNA/Crypton-I	1437962	1438616	2975	+	.	ID="RND-4_FAMILY-246";Tend="1628";Tstart="1002";shortTE="F";uid="11c27567-7bb9-4166-ab4f-324e9e9cc68d"
WOFM01000444.1	RepeatMasker	LTR/Gypsy	2254864	2256882	15727	+	.	ID="RND-1_FAMILY-209";Tend="6803";Tstart="4782";shortTE="F";uid="b7553882-54de-48bc-832e-21964f8e5dee"
WOFM01000444.1	RepeatMasker	Unknown	2380563	2380670	576	+	.	ID="RND-6_FAMILY-642";Tend="1232";Tstart="1119";shortTE="F";uid="347acf4f-556e-470a-a113-2511b52e4571"
WOFM01000444.1	RepeatMasker	Unknown	2574480	2574597	587	+	.	ID="RND-5_FAMILY-714";Tend="1031";Tstart="918";shortTE="F";uid="4c13a747-c9c3-4db1-b94e-8cf8ce832710"
WOFM01000444.1	RepeatMasker	Unknown	1497758	1497886	704	+	.	ID="RND-5_FAMILY-1796";Tend="1073";Tstart="947";shortTE="F";uid="135d0fb2-e890-4afd-a92d-d0c3680346dc"
WOFM01000444.1	RepeatMasker	DNA	223653	223763	622	+	.	ID="RND-5_FAMILY-3205";Tend="1228";Tstart="1124";shortTE="F";uid="5e046205-a342-42e3-b53f-59d29f1cc956"
WOFM01000444.1	RepeatMasker	DNA/hAT-hAT19	1257088	1257274	903	+	.	ID="RND-6_FAMILY-4704";Tend="1567";Tstart="1392";shortTE="F";uid="e7878b6d-64da-4877-9f7d-0c55c3b9e707"
WOFM01000444.1	RepeatMasker	Unknown	1114836	1116098	9812	+	.	ID="RND-6_FAMILY-1504";Tend="2365";Tstart="1124";shortTE="F";uid="f24267de-f73a-4631-bdd9-d9f18b85004f"
WOFM01000444.1	RepeatMasker	LTR/Pao	1062919	1063199	694	+	.	ID="RND-1_FAMILY-263";Tend="10688";Tstart="10436";shortTE="F";uid="2822e05f-1a59-464c-bcf2-6d2de38d798f"
WOFM01000444.1	RepeatMasker	LTR/Gypsy	17624	17884	1900	+	.	ID="RND-4_FAMILY-1433";Tend="1618";Tstart="1357";shortTE="F";uid="8c679bf6-154b-4eaa-9ee1-b055fec4d573"
WOFM01000444.1	RepeatMasker	Unknown	1807146	1807846	1513	+	.	ID="RND-5_FAMILY-5825";Tend="1352";Tstart="648";shortTE="F";uid="20c95635-2157-4754-81ff-0b62cf12dc1e"
WOFM01000444.1	RepeatMasker	Unknown	1091587	1091869	869	+	.	ID="RND-4_FAMILY-454";Tend="1135";Tstart="826";shortTE="F";uid="8803a2bb-770f-4b43-a282-ca8afc7fd4dd"
WOFM01000444.1	RepeatMasker	Unknown	677058	677366	1702	+	.	ID="RND-1_FAMILY-117";Tend="1233";Tstart="905";shortTE="F";uid="4d17c3d5-2fb0-4a29-9120-67cd1e50614b"
WOFM01000444.1	RepeatMasker	LTR/Copia	248692	249047	2291	+	.	ID="RND-1_FAMILY-201";Tend="3468";Tstart="3112";shortTE="F";uid="e7ea8240-7a8d-41b1-b3dc-de886bec7df8"
WOFM01000444.1	RepeatMasker	Unknown	707232	707394	938	+	.	ID="RND-1_FAMILY-377";Tend="1217";Tstart="1058";shortTE="F";uid="424fc679-fdb8-45a6-b099-6608ff52263b"
WOFM01000444.1	RepeatMasker	Unknown	774220	774808	3075	+	.	ID="RND-6_FAMILY-2291";Tend="1425";Tstart="840";shortTE="F";uid="b58a0218-a623-4a22-85e0-10e5ce8cfdd1"
WOFM01000444.1	RepeatMasker	Unknown	2501118	2501353	731	+	.	ID="RND-5_FAMILY-1390";Tend="1001";Tstart="776";shortTE="F";uid="5148e36b-a72a-4009-bc6f-21475bd961cd"
WOFM01000444.1	RepeatMasker	Unknown	1913686	1913853	772	+	.	ID="RND-5_FAMILY-1463";Tend="1387";Tstart="1209";shortTE="F";uid="5506bd7d-0c03-4eb3-99c4-408a3ebd0366"
WOFM01000444.1	RepeatMasker	Unknown	182545	182668	447	+	.	ID="RND-6_FAMILY-1056";Tend="1335";Tstart="1214";shortTE="F";uid="295ee599-3218-46cb-a58b-95e83d1f8936"
WOFM01000444.1	RepeatMasker	Unknown	1850601	1850779	1187	+	.	ID="RND-1_FAMILY-75";Tend="1218";Tstart="963";shortTE="F";uid="89e36217-9d7c-44b4-8b19-2acbe0e29c58"
WOFM01000444.1	RepeatMasker	Unknown	575958	576796	4683	+	.	ID="RND-3_FAMILY-764";Tend="1827";Tstart="984";shortTE="F";uid="b906b91e-76b1-48d4-94b7-3debd81efc22"
WOFM01000444.1	RepeatMasker	DNA/TcMar-Tc1	502735	503261	2724	+	.	ID="RND-5_FAMILY-576";Tend="1638";Tstart="1099";shortTE="F";uid="e44c34ac-5317-44f6-9c83-6270b5371260"
WOFM01000444.1	RepeatMasker	Unknown	882527	882860	2132	+	.	ID="RND-1_FAMILY-474";Tend="1145";Tstart="796";shortTE="F";uid="657f430a-4c21-40e8-881a-482c14c2773b"
WOFM01000444.1	RepeatMasker	Unknown	1772246	1772383	1161	+	.	ID="RND-1_FAMILY-295";Tend="1376";Tstart="1239";shortTE="F";uid="2187b38f-fdb2-40a4-91b6-aa2652d986f8"
WOFM01000444.1	RepeatMasker	Unknown	1857639	1858238	1574	+	.	ID="RND-4_FAMILY-1370";Tend="1579";Tstart="967";shortTE="F";uid="15f2f451-2e79-4c61-a5c0-f739bae17a6f"
WOFM01000444.1	RepeatMasker	Unknown	64200	64673	1027	+	.	ID="RND-6_FAMILY-6747";Tend="1832";Tstart="1361";shortTE="F";uid="102f9a99-4c39-47df-878b-c4703869e221"
WOFM01000444.1	RepeatMasker	Unknown	1550496	1550678	781	+	.	ID="RND-1_FAMILY-721";Tend="1081";Tstart="897";shortTE="F";uid="92ea3e45-2df4-46e2-89ff-f88882a1dc03"
WOFM01000444.1	RepeatMasker	Unknown	1555552	1555798	1422	+	.	ID="RND-6_FAMILY-6715";Tend="1215";Tstart="954";shortTE="F";uid="2a1b6937-53a3-49b6-909b-f12f0c25af0d"
WOFM01000444.1	RepeatMasker	RC/Helitron	1494806	1494962	941	+	.	ID="RND-1_FAMILY-232";Tend="1156";Tstart="988";shortTE="F";uid="dfee65a3-ccfd-4d07-a531-e863711342be"
WOFM01000444.1	RepeatMasker	Unknown	2592997	2593131	708	+	.	ID="RND-6_FAMILY-2349";Tend="1641";Tstart="1410";shortTE="F";uid="5a155d3f-ba2e-4f8e-b74a-42f3d0d1bcd1"
WOFM01000444.1	RepeatMasker	Unknown	213675	213828	952	+	.	ID="RND-1_FAMILY-486";Tend="1045";Tstart="895";shortTE="F";uid="277ab267-112f-40d5-a729-94aabda06667"
WOFM01000444.1	RepeatMasker	LTR/Gypsy	1619015	1619371	1171	+	.	ID="RND-5_FAMILY-1334";Tend="719";Tstart="386";shortTE="F";uid="cbded9cd-d0cd-4db2-975e-c11dfcbe92d6"
WOFM01000444.1	RepeatMasker	LTR/Gypsy	2493626	2493787	472	+	.	ID="RND-1_FAMILY-1069";Tend="7411";Tstart="7236";shortTE="F";uid="57d5edfe-9958-4954-80e4-6990e8a8cc02"
WOFM01000444.1	RepeatMasker	DNA/Academ-1	2616366	2617789	8098	+	.	ID="RND-6_FAMILY-3417";Tend="2329";Tstart="861";shortTE="F";uid="d94c58d7-69e5-4bce-9399-40328421894a"
WOFM01000444.1	RepeatMasker	Unknown	2830179	2830829	3426	+	.	ID="RND-6_FAMILY-1708";Tend="1590";Tstart="853";shortTE="F";uid="296c7217-d5f3-4804-8f2c-c1d42545a569"
WOFM01000444.1	RepeatMasker	DNA	1102966	1103495	792	+	.	ID="RND-6_FAMILY-4595";Tend="1452";Tstart="917";shortTE="F";uid="3dec90cd-c343-4712-a974-34448acc6184"
WOFM01000444.1	RepeatMasker	Unknown	2340961	2341165	631	+	.	ID="RND-1_FAMILY-670";Tend="1192";Tstart="941";shortTE="F";uid="043c6266-d0bc-44e9-9470-e41970921bec"
WOFM01000444.1	RepeatMasker	Unknown	1296364	1297253	4370	+	.	ID="RND-6_FAMILY-1481";Tend="1724";Tstart="893";shortTE="F";uid="e3a659b7-4353-40ce-b5fd-6539e6e3eb38"
WOFM01000444.1	RepeatMasker	Unknown	1122708	1122985	1426	+	.	ID="RND-5_FAMILY-228";Tend="1340";Tstart="1071";shortTE="F";uid="07e0ed59-32f6-41d0-bc44-d934bb2e1272"
WOFM01000444.1	RepeatMasker	Unknown	317762	318043	1405	+	.	ID="RND-1_FAMILY-865";Tend="1222";Tstart="957";shortTE="F";uid="e366ad41-6685-472c-adad-d17f447638b8"
WOFM01000444.1	RepeatMasker	Unknown	2094139	2094352	1209	+	.	ID="RND-1_FAMILY-306";Tend="1151";Tstart="923";shortTE="F";uid="222aed57-42e7-40a5-a979-d9027ff71653"
WOFM01000444.1	RepeatMasker	Unknown	1498069	1498227	559	+	.	ID="RND-5_FAMILY-1796";Tend="1222";Tstart="1066";shortTE="F";uid="c957b4b1-c129-4350-962a-788c9752892c"
WOFM01000444.1	RepeatMasker	Unknown	1090978	1091109	416	+	.	ID="RND-1_FAMILY-10";Tend="1100";Tstart="985";shortTE="F";uid="4b33b88e-baab-4412-bfe1-43c0ca3b48a2"
WOFM01000444.1	RepeatMasker	DNA/CMC-Transib	610618	611039	484	+	.	ID="RND-5_FAMILY-7174";TEgroup="ctg_382%7CRND-5_FAMILY-7174%7C1";Tend="1552";Tstart="873";shortTE="F";uid="bf54207e-ae4d-455f-bb46-8855b25c5c02"
WOFM01000444.1	RepeatMasker	Unknown	893656	894264	2502	+	.	ID="RND-6_FAMILY-638";Tend="1587";Tstart="947";shortTE="F";uid="0e40a549-3ffc-45c3-a4bf-b885a712615c"
WOFM01000444.1	RepeatMasker	Unknown	2427319	2427686	1397	+	.	ID="RND-4_FAMILY-986";Tend="1374";Tstart="1041";shortTE="F";uid="fe583abe-4a28-4e81-b41c-0474fb9a8e09"
WOFM01000444.1	RepeatMasker	LINE/CR1	2409640	2409984	763	+	.	ID="RND-6_FAMILY-7490";Tend="2701";Tstart="2321";shortTE="F";uid="b7284682-27c0-4e00-9d3a-79dfedfc5bd9"
WOFM01000444.1	RepeatMasker	Unknown	79200	79918	3114	+	.	ID="RND-1_FAMILY-674";Tend="5232";Tstart="4487";shortTE="F";uid="52d2cb09-8383-470f-b835-31aee1d55829"
WOFM01000444.1	RepeatMasker	Unknown	1085817	1086197	2562	+	.	ID="RND-1_FAMILY-776";Tend="1380";Tstart="1008";shortTE="F";uid="513d11e3-e5d2-4ffa-9a63-66391ca93261"
WOFM01000444.1	RepeatMasker	Unknown	1122385	1122487	654	+	.	ID="RND-5_FAMILY-228";Tend="1070";Tstart="968";shortTE="F";uid="cb9f48b0-4038-499e-85b8-1d66e3de2eac"
WOFM01000444.1	RepeatMasker	Unknown	776236	776508	987	+	.	ID="RND-1_FAMILY-258";Tend="1612";Tstart="1358";shortTE="F";uid="632c08da-12d9-4750-9404-424957a2eae0"
WOFM01000444.1	RepeatMasker	DNA/hAT-Tip100	1014353	1014583	1033	+	.	ID="RND-4_FAMILY-959";Tend="1506";Tstart="1285";shortTE="F";uid="7e2ca9cd-5d2b-4963-8c8a-936a01212ac5"
WOFM01000444.1	RepeatMasker	Unknown	2662107	2662316	1251	+	.	ID="RND-6_FAMILY-5871";Tend="1181";Tstart="972";shortTE="F";uid="7511daf2-7534-4bcb-a5ed-cbf590c3d78e"
WOFM01000444.1	RepeatMasker	Unknown	743708	743860	1042	+	.	ID="RND-1_FAMILY-75";Tend="1125";Tstart="969";shortTE="F";uid="5d771c1d-3030-4e65-9f0e-9ae4b5f82a90"
WOFM01000444.1	RepeatMasker	LTR/Gypsy	849775	856482	54557	+	.	ID="RND-1_FAMILY-109";Tend="7461";Tstart="777";shortTE="F";uid="cbf06fa5-8f3b-4332-805f-355f421a5267"
WOFM01000444.1	RepeatMasker	Unknown	1862554	1862770	742	+	.	ID="RND-5_FAMILY-4056";Tend="1546";Tstart="1343";shortTE="F";uid="a855b894-136c-4f00-9936-f7dcb8ce761e"
WOFM01000444.1	RepeatMasker	LTR/Copia	1456579	1456751	636	+	.	ID="RND-6_FAMILY-5311";Tend="3416";Tstart="3244";shortTE="F";uid="d585d2f8-7194-400c-9d39-d920bc41d65a"
WOFM01000444.1	RepeatMasker	Unknown	1030971	1031091	784	+	.	ID="RND-4_FAMILY-726";Tend="1856";Tstart="1736";shortTE="F";uid="98d8dcfd-d251-4309-b553-7c4219289319"
WOFM01000444.1	RepeatMasker	DNA/Kolobok-T2	2776047	2782872	52890	+	.	ID="RND-1_FAMILY-16";Tend="6991";Tstart="40";shortTE="F";uid="25a87120-d4c3-43aa-a276-fad47ef59a16"
WOFM01000444.1	RepeatMasker	LTR/Copia	307978	308237	2128	+	.	ID="RND-1_FAMILY-162";Tend="6429";Tstart="6171";shortTE="F";uid="3f8783ac-cacc-476b-a5f6-93dfe1224a2b"
WOFM01000444.1	RepeatMasker	Unknown	597110	597332	786	+	.	ID="RND-3_FAMILY-291";Tend="1209";Tstart="969";shortTE="F";uid="61c7c421-2cee-4c69-b625-a08d4d8425d8"
WOFM01000444.1	RepeatMasker	LTR/Pao	1992410	1992748	2033	+	.	ID="RND-1_FAMILY-33";Tend="1267";Tstart="931";shortTE="F";uid="2784f280-def6-4caf-a39c-afbdde0e574a"
WOFM01000444.1	RepeatMasker	Unknown	163683	163949	836	+	.	ID="RND-5_FAMILY-123";Tend="3248";Tstart="2983";shortTE="F";uid="75c919d8-f611-482e-93e3-143ddc6583c7"
WOFM01000444.1	RepeatMasker	Unknown	201461	201604	617	+	.	ID="RND-1_FAMILY-10";Tend="1824";Tstart="1664";shortTE="F";uid="ca3417f4-2eb8-48b0-b0d1-d6edb3ea297c"
WOFM01000444.1	RepeatMasker	Unknown	1454875	1455249	450	+	.	ID="RND-1_FAMILY-461";TEgroup="ctg_382%7CRND-1_FAMILY-461%7C1";Tend="1515";Tstart="881";shortTE="T";uid="d237a70d-f980-4b1a-ac50-d431c2981240"
WOFM01000444.1	RepeatMasker	Unknown	1570380	1570571	782	+	.	ID="RND-3_FAMILY-213";Tend="1072";Tstart="878";shortTE="F";uid="fa96172e-8ffe-4287-b909-b52deb1ebd3d"
WOFM01000444.1	RepeatMasker	Unknown	2223470	2223616	696	+	.	ID="RND-1_FAMILY-146";Tend="1222";Tstart="1084";shortTE="F";uid="87ce0f1e-29c7-4eaa-9359-5bc73f8367f0"
WOFM01000444.1	RepeatMasker	Unknown	1486112	1486584	3028	+	.	ID="RND-3_FAMILY-526";Tend="1434";Tstart="953";shortTE="F";uid="2ee47d17-b498-4399-8e0b-501777b63624"
WOFM01000444.1	RepeatMasker	Unknown	1869009	1869148	578	+	.	ID="RND-5_FAMILY-4056";Tend="1099";Tstart="968";shortTE="F";uid="49e0d6cb-5c97-40cb-90c4-37ba539f8555"
WOFM01000444.1	RepeatMasker	LTR/Gypsy	2604210	2604377	563	+	.	ID="GYPSY-24_DEL-I";Tend="2820";Tstart="2652";shortTE="F";uid="7cd0bb80-fb27-4f0c-8e14-afdb66cb6bad"
WOFM01000444.1	RepeatMasker	LTR/Gypsy	1596521	1599404	19870	+	.	ID="RND-1_FAMILY-150";Tend="8010";Tstart="5141";shortTE="F";uid="90b116a2-4fb4-4143-bd46-b2c80681b97d"
WOFM01000444.1	RepeatMasker	LTR/Copia	1991560	1992416	2225	+	.	ID="RND-1_FAMILY-445";Tend="5070";Tstart="4209";shortTE="F";uid="75d7b7eb-14ef-4742-95ea-ae62591f6d90"
WOFM01000444.1	RepeatMasker	RC/Helitron	2599221	2599470	1618	+	.	ID="RND-5_FAMILY-1045";Tend="1235";Tstart="973";shortTE="F";uid="9b64cc53-6618-4775-9157-6b7271f97c3a"
WOFM01000444.1	RepeatMasker	Unknown	1935919	1936502	4530	+	.	ID="RND-1_FAMILY-0";Tend="3395";Tstart="2796";shortTE="F";uid="aa85d4c3-568d-4ac4-b563-e223f766e60e"
WOFM01000444.1	RepeatMasker	LTR/Gypsy	1776978	1783073	48142	+	.	ID="RND-1_FAMILY-936";Tend="6113";Tstart="1";shortTE="F";uid="3b1c61b7-eab7-4087-9d5b-a43ac0b81e8c"
WOFM01000444.1	RepeatMasker	LTR/Gypsy	228372	229631	3899	+	.	ID="RND-1_FAMILY-1084";Tend="1968";Tstart="706";shortTE="F";uid="6bfdc8df-169e-4e21-b611-00a20465c353"
WOFM01000444.1	RepeatMasker	Unknown	624132	625195	5155	+	.	ID="RND-6_FAMILY-357";Tend="1936";Tstart="831";shortTE="F";uid="fb2b34e6-bb0c-430a-9fff-50310a0c5217"
WOFM01000444.1	RepeatMasker	Unknown	1492482	1492640	694	+	.	ID="RND-1_FAMILY-117";Tend="1230";Tstart="1036";shortTE="F";uid="2ed52dde-cef4-456e-a324-8ebe60617618"
WOFM01000444.1	RepeatMasker	Unknown	1369039	1370762	9116	+	.	ID="RND-1_FAMILY-1016";Tend="2948";Tstart="1203";shortTE="F";uid="c6fb0bfd-a47e-424c-b243-31dac3093d7f"
WOFM01000444.1	RepeatMasker	Unknown	2806825	2807163	1643	+	.	ID="RND-1_FAMILY-133";TEgroup="ctg_382%7CRND-1_FAMILY-133%7C1";Tend="1344";Tstart="895";shortTE="F";uid="ba8763c2-0ffd-4f49-bb17-d049cacd86c5"
WOFM01000444.1	RepeatMasker	LTR/Copia	1967359	1967633	2286	+	.	ID="RND-1_FAMILY-445";Tend="7975";Tstart="7701";shortTE="F";uid="cb03a1b8-b568-4673-93e0-808b56a16014"
WOFM01000444.1	RepeatMasker	LINE/RTE-BovB	1367605	1368590	855	+	.	ID="RND-6_FAMILY-194";TEgroup="ctg_382%7CRND-6_FAMILY-194%7C1";Tend="3534";Tstart="752";shortTE="F";uid="6f39dc1d-e259-4abb-80a5-b29613ecf104"
WOFM01000444.1	RepeatMasker	Unknown	2639260	2639690	2065	+	.	ID="RND-4_FAMILY-1891";Tend="1464";Tstart="1044";shortTE="F";uid="8b9f372f-7f2b-4a2c-99cc-4b56c655ca9e"
WOFM01000444.1	RepeatMasker	DNA/Academ-1	510861	511087	816	+	.	ID="RND-1_FAMILY-579";Tend="1098";Tstart="857";shortTE="F";uid="af2be965-480c-445b-a22a-0059111df1ff"
WOFM01000444.1	RepeatMasker	Unknown	1183785	1184281	2274	+	.	ID="RND-6_FAMILY-4162";Tend="1407";Tstart="914";shortTE="F";uid="bd68f0b7-92ff-4595-ac0f-f5b0874eb83f"
WOFM01000444.1	RepeatMasker	Unknown	1998642	2001131	21071	+	.	ID="RND-6_FAMILY-1503";Tend="3148";Tstart="670";shortTE="F";uid="6d3267ed-7af1-4349-b6c5-5b18b06ea3f0"
WOFM01000444.1	RepeatMasker	LTR/Gypsy	1882697	1884025	9638	+	.	ID="RND-6_FAMILY-221";Tend="2015";Tstart="628";shortTE="F";uid="c0eca6f7-7edb-47b4-b6da-241a92a37020"
WOFM01000444.1	RepeatMasker	Unknown	1730021	1730475	2418	+	.	ID="RND-5_FAMILY-5935";Tend="1378";Tstart="927";shortTE="F";uid="43aa51ab-2ff6-42a2-940b-b41fc78b5bd8"
WOFM01000444.1	RepeatMasker	Unknown	2652976	2653256	1703	+	.	ID="RND-1_FAMILY-103";Tend="1657";Tstart="1375";shortTE="F";uid="5aac6613-458d-43d4-9368-ecc8fdd48039"
WOFM01000444.1	RepeatMasker	Unknown	767811	768769	5644	+	.	ID="RND-6_FAMILY-4083";Tend="1927";Tstart="964";shortTE="F";uid="c73dfa0a-1fea-4cb1-a859-3d040cf61cfb"
WOFM01000444.1	RepeatMasker	DNA/TcMar-Tc1	1510632	1510845	603	+	.	ID="RND-1_FAMILY-649";Tend="1515";Tstart="1295";shortTE="F";uid="6ab5b2ef-5ab7-4375-9fd6-85fa5f175d97"
WOFM01000444.1	RepeatMasker	Unknown	144341	144621	1745	+	.	ID="RND-4_FAMILY-703";Tend="1219";Tstart="927";shortTE="F";uid="f1fc0072-8c60-4c14-8de0-6cd6a89ea28d"
WOFM01000444.1	RepeatMasker	Unknown	1710623	1711259	3744	+	.	ID="RND-6_FAMILY-1708";Tend="1597";Tstart="950";shortTE="F";uid="f02b6e2b-670c-4c0a-b879-762a1b3a5662"
WOFM01000444.1	RepeatMasker	LTR/Gypsy	1992746	1993226	2289	+	.	ID="RND-1_FAMILY-845";Tend="1701";Tstart="1221";shortTE="F";uid="c0df40b7-3216-444c-bb4b-4236ecc257d3"
WOFM01000444.1	RepeatMasker	Unknown	1239252	1239476	1229	+	.	ID="RND-1_FAMILY-299";Tend="2544";Tstart="2329";shortTE="F";uid="376ed286-75c8-46fb-80ad-dfa068832ea6"
WOFM01000444.1	RepeatMasker	Unknown	2416103	2416337	1578	+	.	ID="RND-6_FAMILY-5582";Tend="1107";Tstart="873";shortTE="F";uid="41c24f07-769d-49df-b130-a1414ec3be61"
WOFM01000444.1	RepeatMasker	Unknown	2800403	2800836	2940	+	.	ID="RND-1_FAMILY-871";Tend="2323";Tstart="1848";shortTE="F";uid="182e196d-320c-4007-86f0-5aaf1c00e4a6"
WOFM01000444.1	RepeatMasker	Unknown	1084416	1084591	633	+	.	ID="RND-3_FAMILY-391";Tend="1330";Tstart="1161";shortTE="F";uid="7a7eb7fe-b665-4120-b652-a62ee54fc3df"
WOFM01000444.1	RepeatMasker	Unknown	1541783	1541989	1203	+	.	ID="RND-3_FAMILY-391";Tend="1105";Tstart="895";shortTE="F";uid="c7b11f94-dac3-440f-ac68-23f063df0f20"
WOFM01000444.1	RepeatMasker	Unknown	2739634	2739879	1267	+	.	ID="RND-1_FAMILY-9";Tend="1453";Tstart="1186";shortTE="F";uid="8c0f830a-d346-4d83-b903-c13fcb46fcce"
WOFM01000444.1	RepeatMasker	Unknown	2635191	2635309	657	+	.	ID="RND-1_FAMILY-825";Tend="1379";Tstart="1267";shortTE="F";uid="2057cba8-c990-4eb1-9975-b3880374ae3e"
WOFM01000444.1	RepeatMasker	Unknown	1402774	1404508	3235	+	.	ID="RND-5_FAMILY-2131";TEgroup="ctg_382%7CRND-5_FAMILY-2131%7C2";Tend="2981";Tstart="1086";shortTE="F";uid="bca339b7-b879-4070-9e32-2ddf785e0fb3"
WOFM01000444.1	RepeatMasker	Unknown	1578987	1579124	680	+	.	ID="RND-4_FAMILY-1521";Tend="1049";Tstart="916";shortTE="F";uid="7863ff12-fb97-4098-91ea-7375f280af82"
WOFM01000444.1	RepeatMasker	LTR/Copia	349193	352758	27156	+	.	ID="RND-5_FAMILY-233";Tend="4079";Tstart="482";shortTE="F";uid="08d192ba-f50f-4236-bdfb-1cb3d357c458"
WOFM01000444.1	RepeatMasker	LINE/CR1	2356334	2356799	703	+	.	ID="RND-6_FAMILY-7492";Tend="1504";Tstart="1003";shortTE="F";uid="21631a6f-e659-455e-8ea3-94859952692e"
WOFM01000444.1	RepeatMasker	LTR/Gypsy	2530651	2531241	1821	+	.	ID="RND-1_FAMILY-535";Tend="1342";Tstart="731";shortTE="F";uid="583e9771-930a-4329-9f72-950754a1ab7c"
WOFM01000444.1	RepeatMasker	Unknown	1009476	1009667	673	+	.	ID="RND-5_FAMILY-1819";Tend="1628";Tstart="1280";shortTE="F";uid="1cf8b8fd-c61c-47bb-97b2-f80f898b6fa0"
WOFM01000444.1	RepeatMasker	DNA/CMC-EnSpm	2601018	2601200	1207	+	.	ID="RND-1_FAMILY-350";Tend="1334";Tstart="1130";shortTE="F";uid="79d61e88-957a-4089-b06b-911176f9be96"
WOFM01000444.1	RepeatMasker	Unknown	1832564	1832692	563	+	.	ID="RND-1_FAMILY-746";Tend="963";Tstart="842";shortTE="F";uid="3180d68a-1132-458f-a55a-2188036ffc20"
WOFM01000444.1	RepeatMasker	LTR/Pao	662077	663027	1808	+	.	ID="RND-6_FAMILY-2432";Tend="2092";Tstart="1150";shortTE="F";uid="c5332ccc-ec10-4025-9ba7-0a129a4ed300"
WOFM01000444.1	RepeatMasker	Unknown	2238012	2238433	2249	+	.	ID="RND-5_FAMILY-1127";Tend="1406";Tstart="931";shortTE="F";uid="380a240e-4f50-4e23-8047-90abccd67dda"
WOFM01000444.1	RepeatMasker	Unknown	905652	906795	5234	+	.	ID="RND-2_FAMILY-36";Tend="1771";Tstart="629";shortTE="F";uid="7538fa0f-e024-49ee-893d-4752f27d4112"
WOFM01000444.1	RepeatMasker	Unknown	186554	186976	794	+	.	ID="RND-1_FAMILY-169";TEgroup="ctg_382%7CRND-1_FAMILY-169%7C1";Tend="1279";Tstart="946";shortTE="F";uid="0501b84c-46ec-43dd-8a04-4d9ef57d2b4e"
WOFM01000444.1	RepeatMasker	Unknown	1498480	1498681	1092	+	.	ID="RND-5_FAMILY-1796";Tend="1402";Tstart="1201";shortTE="F";uid="d24b25fb-459c-45b8-aa63-128a8e0c2602"
WOFM01000444.1	RepeatMasker	DNA/Crypton-I	1044603	1044995	1771	+	.	ID="RND-1_FAMILY-240";Tend="1385";Tstart="955";shortTE="F";uid="c25396de-98c2-4980-be7b-818bba41e3f7"
WOFM01000444.1	RepeatMasker	DNA/hAT-Tip100	2716176	2717981	2714	+	.	ID="RND-6_FAMILY-5112";TEgroup="ctg_382%7CRND-6_FAMILY-5112%7C1";Tend="1880";Tstart="1";shortTE="F";uid="97329c49-21ba-4871-990a-f0ab368ea008"
WOFM01000444.1	RepeatMasker	Unknown	1675647	1675859	859	+	.	ID="RND-2_FAMILY-36";Tend="968";Tstart="754";shortTE="F";uid="81bab231-308c-4913-bb5c-25132de45c51"
WOFM01000444.1	RepeatMasker	DNA/Crypton-I	1914875	1915705	4472	+	.	ID="RND-3_FAMILY-131";Tend="1653";Tstart="792";shortTE="F";uid="de39874d-cb54-4522-bdbb-04d8b61e2956"
WOFM01000444.1	RepeatMasker	Unknown	1292704	1292868	841	+	.	ID="RND-6_FAMILY-1327";Tend="1429";Tstart="1269";shortTE="F";uid="afdebadd-a22d-4da2-b961-3e7c281af6a7"
WOFM01000444.1	RepeatMasker	Unknown	2801804	2802145	1511	+	.	ID="RND-3_FAMILY-526";Tend="1434";Tstart="1066";shortTE="F";uid="d08ed292-f6c2-4c9f-a449-95371135f8a7"
WOFM01000444.1	RepeatMasker	Unknown	113221	113422	764	+	.	ID="RND-5_FAMILY-123";Tend="3195";Tstart="2986";shortTE="F";uid="b61fde78-f63e-4d27-84a6-3702457d60f1"
WOFM01000444.1	RepeatMasker	Unknown	770234	770975	4236	+	.	ID="RND-1_FAMILY-10";Tend="1847";Tstart="1101";shortTE="F";uid="ae84fdb9-b182-4965-8a12-3b9d2d4b6be4"
WOFM01000444.1	RepeatMasker	LTR/Gypsy	2192204	2192804	2636	+	.	ID="RND-5_FAMILY-1334";Tend="1308";Tstart="702";shortTE="F";uid="7248dffd-b957-4ec9-844f-862bafeb2fcc"
WOFM01000444.1	RepeatMasker	Unknown	1869726	1869919	1031	+	.	ID="RND-1_FAMILY-264";Tend="1125";Tstart="935";shortTE="F";uid="0a77e2d1-e582-4c7c-948f-1f0a4e786c25"
WOFM01000444.1	RepeatMasker	Unknown	500460	501531	7487	+	.	ID="RND-1_FAMILY-31";Tend="1862";Tstart="758";shortTE="F";uid="d314ae8a-19e0-4e19-a9d9-43f3d37da98f"
WOFM01000444.1	RepeatMasker	Unknown	513054	513244	484	+	.	ID="RND-4_FAMILY-1923";Tend="1274";Tstart="969";shortTE="F";uid="101fc71b-ca9a-4223-8bc0-5641e37fe4db"
WOFM01000444.1	RepeatMasker	Unknown	1933380	1935104	10444	+	.	ID="RND-1_FAMILY-5";Tend="2504";Tstart="823";shortTE="F";uid="f0462471-215a-471d-841e-badda026cf27"
WOFM01000444.1	RepeatMasker	DNA/hAT-Blackjack	1707995	1708347	2749	+	.	ID="RND-6_FAMILY-8908";Tend="1477";Tstart="1127";shortTE="F";uid="64d57f2d-1e7b-4f36-b905-d084da0fe439"
WOFM01000444.1	RepeatMasker	Unknown	1561704	1561998	421	+	.	ID="RND-1_FAMILY-34";Tend="1601";Tstart="1310";shortTE="F";uid="8c00ac33-876d-4001-be86-95dcd2af43f7"
WOFM01000444.1	RepeatMasker	LTR/Gypsy	1907962	1911569	26926	+	.	ID="RND-1_FAMILY-22";Tend="5990";Tstart="2405";shortTE="F";uid="ba65b0dc-3fe8-4fe6-92de-439d41dd0d02"
WOFM01000444.1	RepeatMasker	Unknown	450772	451252	3037	+	.	ID="RND-5_FAMILY-749";Tend="1815";Tstart="1335";shortTE="F";uid="a3acba9b-91e6-4ecb-91a4-e9458538a468"
WOFM01000444.1	RepeatMasker	Unknown	628330	629117	4336	+	.	ID="RND-1_FAMILY-258";Tend="1672";Tstart="921";shortTE="F";uid="340db216-20b0-4fec-90c7-356263804528"
WOFM01000444.1	RepeatMasker	LTR/Gypsy	1712003	1717582	40328	+	.	ID="RND-1_FAMILY-1084";TEgroup="ctg_382%7CRND-1_FAMILY-1084%7C1";Tend="6367";Tstart="1";shortTE="F";uid="77c97e04-90d0-4062-8948-3fff71e2a563"
WOFM01000444.1	RepeatMasker	Unknown	2107128	2107534	2557	+	.	ID="RND-1_FAMILY-776";Tend="1376";Tstart="980";shortTE="F";uid="b0f447cd-bc76-44ca-8664-06b55e2cc4e0"
WOFM01000444.1	RepeatMasker	LTR/Copia	1993593	1995201	5060	+	.	ID="RND-4_FAMILY-1323";Tend="4784";Tstart="3082";shortTE="F";uid="e6acb66d-5055-421b-bc4b-d4d32f839eb7"
WOFM01000444.1	RepeatMasker	DNA/hAT-Ac	1899414	1899607	968	+	.	ID="RND-6_FAMILY-1078";Tend="1354";Tstart="1168";shortTE="F";uid="461e80ae-0665-4b56-9fa3-d6aac33e7cd9"
WOFM01000444.1	RepeatMasker	DNA/Kolobok-T2	2012510	2013015	2912	+	.	ID="RND-6_FAMILY-1261";Tend="7657";Tstart="7152";shortTE="F";uid="0b025d4a-4fa5-4806-97a0-56077d553861"
WOFM01000444.1	RepeatMasker	DNA/TcMar-Tc2	1424095	1424359	1007	+	.	ID="RND-6_FAMILY-4562";Tend="1251";Tstart="957";shortTE="F";uid="2314e654-a842-4bfa-9ab0-054dca94b582"
WOFM01000444.1	RepeatMasker	Unknown	593939	594110	751	+	.	ID="RND-6_FAMILY-638";Tend="1105";Tstart="935";shortTE="F";uid="4acef5a7-1a19-47f6-8060-96cf04180172"
WOFM01000444.1	RepeatMasker	Unknown	1645715	1645872	1087	+	.	ID="RND-1_FAMILY-824";Tend="1339";Tstart="1160";shortTE="F";uid="e037950c-d138-4c61-9dce-30cdfb46975b"
WOFM01000444.1	RepeatMasker	Unknown	1092090	1092325	619	+	.	ID="RND-4_FAMILY-454";Tend="2275";Tstart="1995";shortTE="F";uid="e17be581-66e5-4bd1-b83d-a2081dac3a6c"
WOFM01000444.1	RepeatMasker	Unknown	902020	902263	1463	+	.	ID="RND-1_FAMILY-208";Tend="1233";Tstart="991";shortTE="F";uid="c6dfbc93-39f2-433b-b262-5891d477b478"
WOFM01000444.1	RepeatMasker	DNA/Sola-1	2553589	2554052	2890	+	.	ID="RND-4_FAMILY-2904";Tend="1430";Tstart="970";shortTE="F";uid="4cf4191a-be80-42d5-8182-94271a024df6"
WOFM01000444.1	RepeatMasker	LTR/Gypsy	342282	344512	8291	+	.	ID="RND-1_FAMILY-1069";Tend="2366";Tstart="101";shortTE="F";uid="35a09c4f-6458-42d8-a25e-2410e4996780"
WOFM01000444.1	RepeatMasker	Unknown	1808447	1808741	414	+	.	ID="RND-5_FAMILY-5825";Tend="2251";Tstart="1944";shortTE="F";uid="5482cd1d-a163-4f80-bba1-4deaca1ce8bf"
WOFM01000444.1	RepeatMasker	Unknown	2598114	2598402	1564	+	.	ID="RND-1_FAMILY-328";Tend="1287";Tstart="994";shortTE="F";uid="8d83e37d-de95-4821-8ffb-2953fcb1cfe2"
WOFM01000444.1	RepeatMasker	Unknown	177312	177432	959	+	.	ID="RND-1_FAMILY-6";Tend="3128";Tstart="3005";shortTE="F";uid="5a8e601f-c96f-4f27-bf6a-b87279261dcc"
WOFM01000444.1	RepeatMasker	DNA/Academ-1	1753842	1754222	1451	+	.	ID="RND-1_FAMILY-579";Tend="1476";Tstart="1113";shortTE="F";uid="af2c1f65-f18a-46e9-bb75-159ddde67cdc"
WOFM01000444.1	RepeatMasker	DNA/TcMar-Tc4	2813296	2813620	936	+	.	ID="RND-1_FAMILY-520";Tend="1407";Tstart="1078";shortTE="F";uid="d2bb9094-2c70-4225-ab8d-0ef26dd780e4"
WOFM01000444.1	RepeatMasker	LTR/Copia	2679027	2680029	7601	+	.	ID="RND-5_FAMILY-675";Tend="1756";Tstart="756";shortTE="F";uid="f26f213c-9cab-4c0c-be82-7c3cd6be049b"
WOFM01000444.1	RepeatMasker	Unknown	1085017	1085303	1350	+	.	ID="RND-4_FAMILY-449";Tend="1229";Tstart="946";shortTE="F";uid="040466dc-24b1-42ea-88a9-22c35d1b49ca"
WOFM01000444.1	RepeatMasker	DNA/Ginger-2	2187388	2187488	409	+	.	ID="RND-4_FAMILY-388";Tend="1142";Tstart="1042";shortTE="F";uid="b9d62424-4791-456b-9541-25ad945ed015"
WOFM01000444.1	RepeatMasker	Unknown	1476463	1476769	1020	+	.	ID="RND-5_FAMILY-2131";Tend="1197";Tstart="864";shortTE="F";uid="dbb244f1-4625-4ea9-8647-d36617a6b785"
WOFM01000444.1	RepeatMasker	LINE/I	2154247	2154524	2196	+	.	ID="RND-1_FAMILY-686";Tend="685";Tstart="408";shortTE="F";uid="4a72dcbf-46f7-41a9-8838-4a14ace7f558"
WOFM01000444.1	RepeatMasker	RC/Helitron	470541	471657	6516	+	.	ID="RND-5_FAMILY-1749";Tend="1864";Tstart="764";shortTE="F";uid="bdc15b74-9f25-496b-b00a-40a7779f35c8"
WOFM01000444.1	RepeatMasker	Unknown	1452257	1452697	2766	+	.	ID="RND-3_FAMILY-526";Tend="1422";Tstart="953";shortTE="F";uid="62c85648-b73c-4454-bcb4-6911e38625f6"
WOFM01000444.1	RepeatMasker	Unknown	2520578	2520850	2198	+	.	ID="RND-1_FAMILY-562";Tend="1192";Tstart="904";shortTE="F";uid="d54ad835-06ff-427c-b306-794a1cdb5dcc"
WOFM01000444.1	RepeatMasker	Unknown	669988	670106	523	+	.	ID="RND-5_FAMILY-784";Tend="1359";Tstart="1247";shortTE="F";uid="7ebcc73d-5c7a-48c9-b344-2d738041f27a"
WOFM01000444.1	RepeatMasker	Unknown	1675310	1675655	1673	+	.	ID="RND-1_FAMILY-554";Tend="1356";Tstart="970";shortTE="F";uid="100dc717-a4db-457b-8fd0-25e1a1179289"
WOFM01000444.1	RepeatMasker	RC/Helitron	1928030	1933155	5305	+	.	ID="RND-5_FAMILY-1275";TEgroup="ctg_382%7CRND-5_FAMILY-1275%7C1";Tend="6114";Tstart="840";shortTE="F";uid="fd976ec4-b391-4364-8bc0-dbd7259a6b29"
WOFM01000444.1	RepeatMasker	Unknown	1392503	1392704	994	+	.	ID="RND-1_FAMILY-197";Tend="1129";Tstart="898";shortTE="F";uid="ce59504a-32a1-4c6c-842d-4ee2a8f7f157"
WOFM01000444.1	RepeatMasker	LTR/Copia	2473406	2475124	14489	+	.	ID="RND-5_FAMILY-233";Tend="2943";Tstart="1225";shortTE="F";uid="f842a7a4-bcf8-4d4b-bef7-455ef848f7d7"
WOFM01000444.1	RepeatMasker	Unknown	2498128	2498335	1122	+	.	ID="RND-1_FAMILY-58";Tend="1142";Tstart="946";shortTE="F";uid="96066df8-5b99-4cf7-a9a4-ac02505354d8"
WOFM01000444.1	RepeatMasker	Unknown	1577181	1577316	914	+	.	ID="RND-1_FAMILY-534";Tend="1042";Tstart="906";shortTE="F";uid="7a0e00ef-20f7-479a-956d-401dcec1bd3d"
WOFM01000444.1	RepeatMasker	DNA/CMC-Transib	820673	820982	801	+	.	ID="RND-5_FAMILY-7174";Tend="1551";Tstart="1251";shortTE="F";uid="a2fa5252-19af-4c04-8f30-204a40541ce9"
WOFM01000444.1	RepeatMasker	LTR/Pao	1102356	1102625	2104	+	.	ID="RND-1_FAMILY-611";Tend="5458";Tstart="5007";shortTE="F";uid="9861402d-5e2a-4082-a867-3d7497b2d4f2"
WOFM01000444.1	RepeatMasker	Unknown	1452791	1453042	925	+	.	ID="RND-3_FAMILY-213";Tend="1140";Tstart="869";shortTE="F";uid="59574361-43b4-4523-ad0c-6801b521c7c8"
WOFM01000444.1	RepeatMasker	Unknown	1555206	1555430	1554	+	.	ID="RND-6_FAMILY-5582";Tend="1100";Tstart="875";shortTE="F";uid="6d5cc4ac-505f-47e7-99af-86a0a18c6081"
WOFM01000444.1	RepeatMasker	DNA/TcMar-Tc4	2813617	2813872	597	+	.	ID="RND-1_FAMILY-77";Tend="1635";Tstart="1372";shortTE="F";uid="831a670c-39e7-48eb-9f8c-c3bea5f266d3"
WOFM01000444.1	RepeatMasker	Unknown	2378566	2378709	625	+	.	ID="RND-4_FAMILY-2362";Tend="996";Tstart="861";shortTE="F";uid="1c06a58b-d907-402d-b382-704e6ca3f17d"
WOFM01000444.1	RepeatMasker	Unknown	2048896	2049171	889	+	.	ID="RND-1_FAMILY-328";TEgroup="ctg_382%7CRND-1_FAMILY-328%7C1";Tend="1287";Tstart="993";shortTE="F";uid="e276bfcb-ce38-404d-8a88-ba374ad6f5de"
WOFM01000444.1	RepeatMasker	Unknown	2058219	2059364	8289	+	.	ID="RND-1_FAMILY-1016";Tend="1914";Tstart="771";shortTE="F";uid="957d0e40-4e5f-4bb5-9379-35f58288da06"
WOFM01000444.1	RepeatMasker	LINE/R2-NeSL	2102479	2103023	3357	+	.	ID="RND-3_FAMILY-38";Tend="1457";Tstart="935";shortTE="F";uid="e10cad7f-91c9-4382-9cd8-2b68d7a199f0"
WOFM01000444.1	RepeatMasker	Unknown	1783541	1785239	6342	+	.	ID="RND-6_FAMILY-691";Tend="2236";Tstart="770";shortTE="F";uid="3ce8c54c-d647-415f-98b8-2b82d7b991b9"
WOFM01000444.1	RepeatMasker	Unknown	2578426	2579249	4439	+	.	ID="RND-1_FAMILY-521";Tend="2382";Tstart="1529";shortTE="F";uid="dfe6544c-43e9-41ce-b1f1-1075e830b353"
WOFM01000444.1	RepeatMasker	Unknown	2504313	2504462	801	+	.	ID="RND-1_FAMILY-117";Tend="1116";Tstart="952";shortTE="F";uid="7b95e4d7-d9f3-44fc-a0eb-d6c77762e1f8"
WOFM01000444.1	RepeatMasker	LTR/Copia	1762760	1764213	9366	+	.	ID="RND-1_FAMILY-202";Tend="5931";Tstart="4472";shortTE="F";uid="2996d1c5-7f01-469e-ab03-26cb4bdb530c"
WOFM01000444.1	RepeatMasker	Unknown	1253257	1253390	931	+	.	ID="RND-1_FAMILY-247";Tend="1345";Tstart="1213";shortTE="F";uid="b21ff68a-aefb-4ba3-9c56-6ca2b9439b50"
WOFM01000444.1	RepeatMasker	LTR/Gypsy	315027	315379	1844	+	.	ID="RND-1_FAMILY-698";Tend="8657";Tstart="8311";shortTE="F";uid="bd4d3e28-148d-4e93-bd64-a18b799d5198"
WOFM01000444.1	RepeatMasker	Unknown	1825970	1826441	3102	+	.	ID="RND-5_FAMILY-3224";Tend="1408";Tstart="938";shortTE="F";uid="2e29bc40-e950-4aa1-985e-9db6e63bde5c"
WOFM01000444.1	RepeatMasker	Unknown	2513226	2513334	436	+	.	ID="RND-1_FAMILY-117";Tend="1224";Tstart="1115";shortTE="F";uid="dffb2d32-15d8-4237-bc20-8dffcbde5544"
WOFM01000444.1	RepeatMasker	DNA/TcMar-Mariner	1174213	1174391	577	+	.	ID="RND-4_FAMILY-286";Tend="1044";Tstart="869";shortTE="F";uid="d8f5a2cb-1255-4696-8135-eac94c51c1d2"
WOFM01000444.1	RepeatMasker	Unknown	557095	557301	1401	+	.	ID="RND-3_FAMILY-764";Tend="1820";Tstart="1614";shortTE="F";uid="9ff93baf-16cd-4db4-9cc6-0c430f59ef8e"
WOFM01000444.1	RepeatMasker	Unknown	1745942	1746084	1000	+	.	ID="RND-5_FAMILY-1005";Tend="1121";Tstart="979";shortTE="F";uid="c24d4fec-f0c1-479e-9ecd-7adecb0f028c"
WOFM01000444.1	RepeatMasker	DNA	2019050	2019213	1161	+	.	ID="RND-5_FAMILY-4767";Tend="1047";Tstart="887";shortTE="F";uid="8eaa8c11-f585-4801-a665-7efb9b35e0db"
WOFM01000444.1	RepeatMasker	DNA/Crypton-I	2792486	2792810	1590	+	.	ID="RND-1_FAMILY-846";Tend="1249";Tstart="897";shortTE="F";uid="e72471df-d38c-4b98-8b25-b3a18a08b5e2"
WOFM01000444.1	RepeatMasker	Unknown	592411	592586	629	+	.	ID="RND-6_FAMILY-1247";Tend="1240";Tstart="1073";shortTE="F";uid="52e7859f-9501-4090-81ce-a57530b9e0a1"
WOFM01000444.1	RepeatMasker	LTR/Pao	872610	881739	66062	+	.	ID="RND-1_FAMILY-196";Tend="9807";Tstart="513";shortTE="F";uid="3b715d38-edc3-480c-8448-66e33d675ed5"
WOFM01000444.1	RepeatMasker	Unknown	847919	848299	1625	+	.	ID="RND-5_FAMILY-2538";Tend="1411";Tstart="1059";shortTE="F";uid="5a443a0c-9b2c-4a8e-8679-a58ec6d01b6e"
WOFM01000444.1	RepeatMasker	LINE/R2-NeSL	1366406	1366928	1767	+	.	ID="RND-3_FAMILY-38";Tend="1434";Tstart="932";shortTE="F";uid="0b579125-ed75-41a3-95bb-4a137a8a4f32"
WOFM01000444.1	RepeatMasker	Unknown	1350334	1350637	1568	+	.	ID="RND-1_FAMILY-328";Tend="1299";Tstart="994";shortTE="F";uid="09466655-3452-48e0-81c5-ff245b0ef54a"
WOFM01000444.1	RepeatMasker	Unknown	1455251	1455447	620	+	.	ID="RND-1_FAMILY-306";Tend="1224";Tstart="1006";shortTE="F";uid="8ff3d6b2-6c14-4936-959f-77cfd4290f16"
WOFM01000444.1	RepeatMasker	Unknown	2267362	2267497	720	+	.	ID="RND-1_FAMILY-10";Tend="1102";Tstart="966";shortTE="F";uid="da1a70b8-00d3-4b6d-9e42-a36a1672539b"
WOFM01000444.1	RepeatMasker	Unknown	2811395	2811528	549	+	.	ID="RND-1_FAMILY-39";Tend="1622";Tstart="1467";shortTE="F";uid="508f3230-ed85-4fe9-8953-07b699f0a815"
WOFM01000444.1	RepeatMasker	Unknown	1091106	1091579	1874	+	.	ID="RND-1_FAMILY-720";Tend="1485";Tstart="950";shortTE="F";uid="eceb5dfb-d545-43f4-a551-5c1fd1b89810"
WOFM01000444.1	RepeatMasker	RC/Helitron	685377	685507	491	+	.	ID="HELITRON-N1_PBA";Tend="709";Tstart="575";shortTE="F";uid="dbdf6664-d887-41a2-998a-10922c1aa985"
WOFM01000444.1	RepeatMasker	Unknown	597482	598873	7582	+	.	ID="RND-6_FAMILY-517";Tend="2228";Tstart="830";shortTE="F";uid="a5f02d98-bb3a-4b4c-84c3-edc76d25a3ec"
WOFM01000444.1	RepeatMasker	RC/Helitron	1041261	1041931	4479	+	.	ID="RND-1_FAMILY-636";Tend="1474";Tstart="784";shortTE="F";uid="e8408175-95cd-4ed7-8356-9daba9890e6f"
WOFM01000444.1	RepeatMasker	DNA/P	1859806	1860030	405	+	.	ID="RND-6_FAMILY-4028";Tend="4668";Tstart="4457";shortTE="F";uid="75fcb902-975c-4d28-8dbc-6d0a634cb14e"
WOFM01000444.1	RepeatMasker	DNA/TcMar-Tc1	1511500	1512364	1286	+	.	ID="RND-6_FAMILY-336";Tend="2243";Tstart="1360";shortTE="F";uid="8ca37e30-326f-40ec-87ff-27a4c97f8575"
WOFM01000444.1	RepeatMasker	DNA/Sola-1	2554050	2554460	2265	+	.	ID="RND-5_FAMILY-2465";Tend="2698";Tstart="2274";shortTE="F";uid="5f56f976-ec4a-4e2b-be72-1dfae89f68b2"
WOFM01000444.1	RepeatMasker	Unknown	1877376	1877670	1916	+	.	ID="RND-1_FAMILY-159";Tend="1269";Tstart="975";shortTE="F";uid="e5d07e84-913c-49cd-a241-b00099a5a2ae"
WOFM01000444.1	RepeatMasker	Unknown	2082085	2083511	7102	+	.	ID="RND-5_FAMILY-6275";Tend="1574";Tstart="199";shortTE="F";uid="9db8b42d-07bc-47b6-8ed6-1b704b101564"
WOFM01000444.1	RepeatMasker	Unknown	1943406	1943802	3123	+	.	ID="RND-1_FAMILY-468";Tend="5396";Tstart="5000";shortTE="F";uid="29404323-82df-4e77-bb69-72d1817c3ec6"
WOFM01000444.1	RepeatMasker	Unknown	1012614	1012909	1447	+	.	ID="RND-5_FAMILY-1247";Tend="1198";Tstart="907";shortTE="F";uid="b9ed6994-d57f-485b-9e10-9c767376f477"
WOFM01000444.1	RepeatMasker	LTR/Copia	344502	345626	9691	+	.	ID="RND-1_FAMILY-946";Tend="1855";Tstart="731";shortTE="F";uid="e95bb329-1891-4e73-972b-eed3cadc3123"
WOFM01000444.1	RepeatMasker	Unknown	1627654	1627792	792	+	.	ID="RND-4_FAMILY-265";Tend="1765";Tstart="1627";shortTE="F";uid="cf361df8-e274-40a6-b338-64754d769004"
WOFM01000444.1	RepeatMasker	RC/Helitron	1468490	1469248	4648	+	.	ID="RND-4_FAMILY-590";Tend="1720";Tstart="944";shortTE="F";uid="3450662c-5e49-41cb-9083-a198cea136b2"
WOFM01000444.1	RepeatMasker	DNA/CMC-Transib	704645	704888	1363	+	.	ID="RND-4_FAMILY-1691";Tend="1582";Tstart="1327";shortTE="F";uid="89123b28-7809-4607-a8df-7844f6c2804d"
WOFM01000444.1	RepeatMasker	LTR/Gypsy	594974	595480	4371	+	.	ID="RND-1_FAMILY-115";Tend="5454";Tstart="4947";shortTE="F";uid="b97aa21b-b7ac-47d6-b785-6cf3da335429"
WOFM01000444.1	RepeatMasker	Unknown	682387	682568	787	+	.	ID="RND-5_FAMILY-1735";Tend="1425";Tstart="1239";shortTE="F";uid="b13af4e8-6b90-4057-a8db-7e889fde14cc"
WOFM01000444.1	RepeatMasker	Unknown	1342792	1344043	14511	+	.	ID="RND-1_FAMILY-5";Tend="3364";Tstart="1638";shortTE="F";uid="44d749fd-26c2-480e-8d8d-ddf7b259ab4f"
WOFM01000444.1	RepeatMasker	Unknown	1754486	1754704	1236	+	.	ID="RND-5_FAMILY-1103";Tend="1155";Tstart="938";shortTE="F";uid="7bc0648a-40f8-469a-ae8f-adb62b88b0ef"
WOFM01000444.1	RepeatMasker	Unknown	1378123	1378559	2088	+	.	ID="RND-6_FAMILY-9161";Tend="1729";Tstart="1314";shortTE="F";uid="578cf9d2-00aa-407f-80cc-07000d9fcb31"
WOFM01000444.1	RepeatMasker	Unknown	1299784	1299957	744	+	.	ID="RND-1_FAMILY-370";Tend="1346";Tstart="1172";shortTE="F";uid="027bbdcd-6b77-446a-ad79-7e7350ad0a49"
WOFM01000444.1	RepeatMasker	Unknown	218896	219056	642	+	.	ID="RND-6_FAMILY-1060";Tend="1145";Tstart="989";shortTE="F";uid="5077f50b-5af0-46e2-bb85-bc08fc2e568f"
WOFM01000444.1	RepeatMasker	Unknown	2834445	2834754	2105	+	.	ID="RND-1_FAMILY-58";Tend="1258";Tstart="950";shortTE="F";uid="37ea6a5d-42c0-4c23-a1aa-6ed145de15dc"
WOFM01000444.1	RepeatMasker	LTR/Pao	881737	882209	3511	+	.	ID="RND-1_FAMILY-116";Tend="6866";Tstart="6392";shortTE="F";uid="75ec578a-ab22-44da-9809-ab60ddbc093f"
WOFM01000444.1	RepeatMasker	Unknown	732383	734227	14483	+	.	ID="RND-1_FAMILY-313";Tend="2682";Tstart="841";shortTE="F";uid="5a87b401-7a46-4c25-b855-2e1a0b8e53d3"
WOFM01000444.1	RepeatMasker	DNA/TcMar-Mariner	1341995	1342791	1447	+	.	ID="RND-1_FAMILY-36";Tend="2611";Tstart="1813";shortTE="F";uid="c206a1de-2ad3-4c8b-8da0-13abb2ffaa0b"
WOFM01000444.1	RepeatMasker	Unknown	634944	635210	1424	+	.	ID="RND-4_FAMILY-1509";Tend="1250";Tstart="963";shortTE="F";uid="3bbcf8ed-2586-4f9a-8167-8a7d3612cea7"
WOFM01000444.1	RepeatMasker	LINE/RTE-BovB	1488284	1488384	2754	+	.	ID="RND-6_FAMILY-2155";Tend="931";Tstart="360";shortTE="F";uid="91de134b-5565-4913-b6fb-dc95b2c750bc"
WOFM01000444.1	RepeatMasker	Unknown	1146876	1147003	404	+	.	ID="RND-6_FAMILY-1182";TEgroup="ctg_382%7CRND-6_FAMILY-1182%7C1";Tend="1714";Tstart="1165";shortTE="T";uid="bd7c0c07-cb6a-46b2-92f6-b446557c235f"
WOFM01000444.1	RepeatMasker	Unknown	2237784	2237982	1442	+	.	ID="RND-4_FAMILY-1523";Tend="1178";Tstart="977";shortTE="F";uid="cf2a0393-cca8-446f-833f-ad77160f3630"
WOFM01000444.1	RepeatMasker	Unknown	1152797	1153270	3089	+	.	ID="RND-1_FAMILY-39";Tend="1461";Tstart="997";shortTE="F";uid="ab166dba-0ce9-44f3-87d6-de4ef242aa8e"
WOFM01000444.1	RepeatMasker	LINE/RTE-BovB	1493335	1493446	414	+	.	ID="RND-1_FAMILY-691";Tend="1588";Tstart="1474";shortTE="F";uid="767a66ec-941c-4894-a80c-43a8e76ce8cf"
WOFM01000444.1	RepeatMasker	RC/Helitron	2184347	2184857	2869	+	.	ID="RND-5_FAMILY-2749";Tend="1435";Tstart="937";shortTE="F";uid="56f41be0-096a-43eb-994c-ca0adf1ffc61"
WOFM01000444.1	RepeatMasker	LTR/Pao	2224123	2230178	54524	+	.	ID="RND-6_FAMILY-3130";Tend="6743";Tstart="696";shortTE="F";uid="5f959ef2-c768-44e8-8703-46e1c2d3f5d2"
WOFM01000444.1	RepeatMasker	Unknown	621088	621412	1864	+	.	ID="RND-1_FAMILY-721";Tend="1205";Tstart="897";shortTE="F";uid="b0b0fe6a-f660-4a75-9b9c-a6739ccf8a2e"
WOFM01000444.1	RepeatMasker	Unknown	1186627	1186918	813	+	.	ID="RND-5_FAMILY-784";Tend="1466";Tstart="1199";shortTE="F";uid="aae9fead-8594-4115-9182-e2d656ddb5b5"
WOFM01000444.1	RepeatMasker	Unknown	2357516	2357843	2216	+	.	ID="RND-1_FAMILY-251";Tend="1230";Tstart="907";shortTE="F";uid="07a120be-f970-4423-92e9-84f0e2ff0993"
WOFM01000444.1	RepeatMasker	LTR/Copia	1695913	1702157	45281	+	.	ID="RND-6_FAMILY-152";Tend="7453";Tstart="1203";shortTE="F";uid="466cb7de-59d7-4cf1-b936-3e20a4fbbffd"
WOFM01000444.1	RepeatMasker	DNA/Sola-1	930362	930688	647	+	.	ID="RND-5_FAMILY-2465";Tend="1675";Tstart="1336";shortTE="F";uid="c3329bcb-ce7a-4497-a24d-c29d3128e5cb"
WOFM01000444.1	RepeatMasker	DNA/Crypton-I	1045514	1046515	6979	+	.	ID="RND-6_FAMILY-470";Tend="1850";Tstart="812";shortTE="F";uid="1b91118c-55a8-4384-acad-6f44902bb6b2"
WOFM01000444.1	RepeatMasker	DNA	2009436	2009640	848	+	.	ID="RND-5_FAMILY-4767";Tend="1085";Tstart="885";shortTE="F";uid="cfdad4ff-91e1-45f7-91de-389e308b8352"
WOFM01000444.1	RepeatMasker	Unknown	2522710	2522944	1142	+	.	ID="RND-1_FAMILY-197";Tend="1146";Tstart="879";shortTE="F";uid="d34ef87d-6961-4935-b228-62f11a79a627"
WOFM01000444.1	RepeatMasker	Unknown	2208010	2208134	448	+	.	ID="RND-6_FAMILY-3860";Tend="1741";Tstart="1621";shortTE="F";uid="00898d80-796a-43e9-8ea7-08a7fa4679df"
WOFM01000444.1	RepeatMasker	LTR/Gypsy	1263888	1274812	73549	+	.	ID="RND-1_FAMILY-346";Tend="10125";Tstart="4";shortTE="F";uid="f94d2c20-4c7f-4f34-b068-7c0a8a7c78b9"
WOFM01000444.1	RepeatMasker	LTR/Gypsy	2722269	2725626	10874	+	.	ID="RND-6_FAMILY-6392";Tend="4431";Tstart="307";shortTE="F";uid="6c8427db-923e-4a22-865f-d2045786382f"
WOFM01000444.1	RepeatMasker	Unknown	2177811	2177941	857	+	.	ID="RND-4_FAMILY-84";Tend="1283";Tstart="1154";shortTE="F";uid="a55b248e-3446-44b9-9f6d-3b583e0fc5dd"
WOFM01000444.1	RepeatMasker	Unknown	1858822	1859139	687	+	.	ID="RND-1_FAMILY-449";Tend="1554";Tstart="1239";shortTE="F";uid="a2ae405b-5e58-47a6-8524-54c03248201c"
WOFM01000444.1	RepeatMasker	Unknown	2590900	2591054	1076	+	.	ID="RND-1_FAMILY-814";Tend="2403";Tstart="2249";shortTE="F";uid="e972a97c-4bff-4d0d-aecd-7e0178186263"
WOFM01000444.1	RepeatMasker	DNA/Academ-1	1728974	1729171	737	+	.	ID="RND-6_FAMILY-8364";Tend="989";Tstart="778";shortTE="F";uid="33f95e00-26da-40ea-8111-86b28ac41c66"
WOFM01000444.1	RepeatMasker	Unknown	727892	728069	754	+	.	ID="RND-6_FAMILY-3480";Tend="1163";Tstart="985";shortTE="F";uid="bcb7c27d-b394-444d-bf5e-274edce62708"
WOFM01000444.1	RepeatMasker	LTR/Copia	2460582	2462569	12965	+	.	ID="RND-1_FAMILY-643";Tend="8295";Tstart="6235";shortTE="F";uid="b546e6e8-6d89-4105-bf63-55244752c7ab"
WOFM01000444.1	RepeatMasker	Unknown	2516084	2516989	5070	+	.	ID="RND-4_FAMILY-829";Tend="1761";Tstart="859";shortTE="F";uid="00484f5e-5138-4462-863a-7467a21489b2"
WOFM01000444.1	RepeatMasker	Unknown	232538	233001	3597	+	.	ID="RND-6_FAMILY-9960";Tend="1481";Tstart="994";shortTE="F";uid="3837746f-2d00-48d2-a45f-0cb8d4912b04"
WOFM01000444.1	RepeatMasker	Unknown	1466316	1466526	838	+	.	ID="RND-3_FAMILY-379";Tend="1167";Tstart="951";shortTE="F";uid="a67e3fa0-5f58-4aa4-8467-a9adbf322bee"
WOFM01000444.1	RepeatMasker	DNA/Merlin	941316	942082	5397	+	.	ID="RND-1_FAMILY-1110";Tend="1749";Tstart="918";shortTE="F";uid="649328c6-3349-49db-b809-4378cb15613e"
WOFM01000444.1	RepeatMasker	LTR/Copia	2886649	2886897	1841	+	.	ID="RND-1_FAMILY-354";Tend="1054";Tstart="806";shortTE="F";uid="10342d34-842d-414d-a3fb-970177b34a3c"
WOFM01000444.1	RepeatMasker	Unknown	1182600	1182794	836	+	.	ID="RND-1_FAMILY-438";Tend="1148";Tstart="959";shortTE="F";uid="6bd05c1b-7423-4f49-8a03-591d78b904ed"
WOFM01000444.1	RepeatMasker	Unknown	903345	903560	1403	+	.	ID="RND-5_FAMILY-1933";Tend="1239";Tstart="1028";shortTE="F";uid="e11a2cb1-f451-40cb-b4ee-78937911e6e9"
WOFM01000444.1	RepeatMasker	DNA/Kolobok-T2	233003	236357	20484	+	.	ID="RND-4_FAMILY-21";Tend="7759";Tstart="4394";shortTE="F";uid="8cb1ac0b-36ce-466d-a895-a0be91ddd221"
WOFM01000444.1	RepeatMasker	Unknown	1821908	1822081	424	+	.	ID="RND-5_FAMILY-784";Tend="1398";Tstart="1211";shortTE="F";uid="a429a90e-9c56-45fd-aeed-3dada3ae2f88"
WOFM01000444.1	RepeatMasker	Unknown	204269	204549	832	+	.	ID="RND-6_FAMILY-2831";TEgroup="ctg_382%7CRND-6_FAMILY-2831%7C1";Tend="1229";Tstart="1078";shortTE="F";uid="35d2ba5c-ce10-46e5-bd1f-4f5f8da2f7e8"
WOFM01000444.1	RepeatMasker	Unknown	341371	341782	3320	+	.	ID="RND-1_FAMILY-955";Tend="1695";Tstart="1288";shortTE="F";uid="68ca6020-991b-4dd6-b9c3-e46755c6dcff"
WOFM01000444.1	RepeatMasker	Unknown	924962	925095	915	+	.	ID="RND-1_FAMILY-10";Tend="1106";Tstart="972";shortTE="F";uid="8d1ce02f-f9ed-443f-a724-d2461dfe8961"
WOFM01000444.1	RepeatMasker	Unknown	943598	944578	2826	+	.	ID="RND-4_FAMILY-829";Tend="1758";Tstart="830";shortTE="F";uid="7985a9d8-d51d-45b9-bf34-43f12d9372e4"
WOFM01000444.1	RepeatMasker	Unknown	2272829	2273440	2531	+	.	ID="RND-6_FAMILY-902";Tend="1480";Tstart="894";shortTE="F";uid="a1f3f084-af34-47a9-98be-d81652203cc6"
WOFM01000444.1	RepeatMasker	LINE/R2-NeSL	162497	163041	3606	+	.	ID="RND-3_FAMILY-38";Tend="1458";Tstart="918";shortTE="F";uid="0af3bdc0-3cf9-4aae-ac3e-48068b071731"
WOFM01000444.1	RepeatMasker	Unknown	2852955	2853427	2465	+	.	ID="RND-5_FAMILY-129";Tend="1434";Tstart="951";shortTE="F";uid="115024fb-cf55-4da7-9f5b-5b3c0d9c8dfa"
WOFM01000444.1	RepeatMasker	Unknown	2566499	2566776	803	+	.	ID="RND-1_FAMILY-58";Tend="1259";Tstart="956";shortTE="F";uid="6f5f3f00-ea84-46c4-8c8c-4cfe255342eb"
WOFM01000444.1	RepeatMasker	Unknown	1560492	1560773	1833	+	.	ID="RND-1_FAMILY-396";Tend="1271";Tstart="915";shortTE="F";uid="e83365dc-1ff5-4314-ac6d-6ee413c4160a"
WOFM01000444.1	RepeatMasker	RC/Helitron	864389	864519	442	+	.	ID="RND-5_FAMILY-2192";Tend="900";Tstart="763";shortTE="F";uid="578b98fb-697f-4575-929d-c80c3a8ab036"
WOFM01000444.1	RepeatMasker	Unknown	1078941	1079156	1517	+	.	ID="RND-1_FAMILY-251";Tend="1148";Tstart="930";shortTE="F";uid="184c5303-8cb2-4716-ba17-e17f7aac8494"
WOFM01000444.1	RepeatMasker	Unknown	2820191	2821225	5087	+	.	ID="RND-1_FAMILY-871";Tend="2323";Tstart="1297";shortTE="F";uid="99a2cd53-99ff-40df-8b48-1169cefa61c0"
WOFM01000444.1	RepeatMasker	LTR/Gypsy	2708679	2709913	7065	+	.	ID="RND-1_FAMILY-109";Tend="7937";Tstart="6721";shortTE="F";uid="7c85be57-9fdd-41fd-8644-ef1fab037742"
WOFM01000444.1	RepeatMasker	Unknown	1021446	1021650	463	+	.	ID="RND-4_FAMILY-1114";Tend="852";Tstart="682";shortTE="F";uid="485abb61-d2c5-404b-8a24-a9290785ecea"
WOFM01000444.1	RepeatMasker	LTR/Gypsy	283717	286981	14877	+	.	ID="RND-1_FAMILY-406";Tend="4056";Tstart="786";shortTE="F";uid="c00f57cc-c9ff-4be5-8b8a-fdf9f23bce7c"
WOFM01000444.1	RepeatMasker	Unknown	559393	559527	497	+	.	ID="RND-1_FAMILY-9";Tend="1233";Tstart="1101";shortTE="F";uid="5309d3c4-98c6-42c3-89d2-7df623bd14af"
WOFM01000444.1	RepeatMasker	Unknown	653139	653871	4905	+	.	ID="RND-5_FAMILY-1775";Tend="1714";Tstart="987";shortTE="F";uid="09ef49d5-5bd9-4532-97c2-46e06cb5c93a"
WOFM01000444.1	RepeatMasker	Unknown	889868	890120	1506	+	.	ID="RND-4_FAMILY-726";Tend="1128";Tstart="890";shortTE="F";uid="bea03d00-85e1-474f-9171-3496024acb9c"
WOFM01000444.1	RepeatMasker	Unknown	2402619	2403125	1745	+	.	ID="RND-2_FAMILY-36";Tend="1780";Tstart="1308";shortTE="F";uid="8d60f71b-841f-4ccb-850f-53c04720d023"
WOFM01000444.1	RepeatMasker	Unknown	2285468	2286623	8796	+	.	ID="RND-6_FAMILY-195";Tend="1977";Tstart="685";shortTE="F";uid="5af852e8-771c-4923-84c9-17fa18b02706"
WOFM01000444.1	RepeatMasker	DNA/hAT-Tip100	1462582	1463003	1095	+	.	ID="RND-6_FAMILY-5112";Tend="403";Tstart="1";shortTE="F";uid="2d25bcab-2600-42ca-86a6-54dc100e36a9"
WOFM01000444.1	RepeatMasker	Unknown	2119447	2119629	483	+	.	ID="RND-5_FAMILY-5573";Tend="1122";Tstart="940";shortTE="F";uid="26e7cb04-cc1e-4b18-8fde-deb52ab4fd61"
WOFM01000444.1	RepeatMasker	DNA/Academ-1	1937143	1937928	4789	+	.	ID="RND-1_FAMILY-73";TEgroup="ctg_382%7CRND-1_FAMILY-73%7C1";Tend="2526";Tstart="1741";shortTE="F";uid="6b9314fe-c1a4-4f44-a5e5-13638f1dcd4b"
WOFM01000444.1	RepeatMasker	DNA/TcMar-Tc1	1009120	1009297	720	+	.	ID="RND-6_FAMILY-1200";Tend="1207";Tstart="970";shortTE="F";uid="479d2a56-8fb0-4ae0-8526-018e0fc854a7"
WOFM01000444.1	RepeatMasker	DNA/Merlin	758543	759906	630	+	.	ID="RND-4_FAMILY-263";TEgroup="ctg_382%7CRND-4_FAMILY-263%7C1";Tend="1975";Tstart="786";shortTE="F";uid="2856ca8f-2bf2-44a3-8958-4f3159c12cff"
WOFM01000444.1	RepeatMasker	LTR/Gypsy	2310557	2317494	41884	+	.	ID="RND-6_FAMILY-2014";Tend="7736";Tstart="796";shortTE="F";uid="e48d9bc1-832f-42e3-bc5a-4d8fe9d88aaf"
WOFM01000444.1	RepeatMasker	Unknown	83497	83872	2532	+	.	ID="RND-1_FAMILY-693";Tend="1302";Tstart="927";shortTE="F";uid="c4d0db1c-d48d-4353-aa38-d793c72bf472"
WOFM01000444.1	RepeatMasker	Unknown	936845	937202	2414	+	.	ID="RND-1_FAMILY-60";Tend="1339";Tstart="958";shortTE="F";uid="f17813b3-837d-45cc-b31a-0fc5c5f05e2a"
WOFM01000444.1	RepeatMasker	Unknown	539385	539604	871	+	.	ID="RND-6_FAMILY-5892";Tend="352";Tstart="137";shortTE="F";uid="91aa0b46-5797-4888-be1a-acadeb64d913"
WOFM01000444.1	RepeatMasker	Unknown	1459755	1460225	3414	+	.	ID="RND-1_FAMILY-679";Tend="1401";Tstart="929";shortTE="F";uid="61d8ad10-7af2-431f-a845-436ae71c363b"
WOFM01000444.1	RepeatMasker	Unknown	1467468	1467639	526	+	.	ID="RND-4_FAMILY-2415";Tend="1602";Tstart="1431";shortTE="F";uid="e78c9e1b-a85f-49e6-a9da-46d79f81539a"
WOFM01000444.1	RepeatMasker	LTR/Gypsy	1274806	1275102	2523	+	.	ID="RND-5_FAMILY-1723";Tend="495";Tstart="199";shortTE="F";uid="275bc4e9-6c21-41e0-b02f-3b0dd2d6eded"
WOFM01000444.1	RepeatMasker	Unknown	408340	409230	2475	+	.	ID="RND-5_FAMILY-4604";Tend="1651";Tstart="768";shortTE="F";uid="05540fd8-bb5b-4120-9803-09c5b1ce9560"
WOFM01000444.1	RepeatMasker	Unknown	1200983	1201421	1562	+	.	ID="RND-1_FAMILY-104";Tend="1916";Tstart="1641";shortTE="F";uid="2b0c86ed-1af3-4ce2-aeeb-b7d6f1bbd64d"
WOFM01000444.1	RepeatMasker	RC/Helitron	2326974	2327309	2235	+	.	ID="RND-4_FAMILY-590";Tend="1312";Tstart="956";shortTE="F";uid="259a0424-d250-4ee3-adfa-e4375bb28844"
WOFM01000444.1	RepeatMasker	Unknown	84278	84746	2830	+	.	ID="RND-6_FAMILY-6069";Tend="1801";Tstart="1341";shortTE="F";uid="125a4fc3-71b1-4405-8fcf-96a120fc7bb6"
WOFM01000444.1	RepeatMasker	Unknown	1344760	1345116	1609	+	.	ID="RND-1_FAMILY-383";Tend="1282";Tstart="926";shortTE="F";uid="766f2dd7-91d1-4855-8169-19023ba61e7c"
WOFM01000444.1	RepeatMasker	DNA	1552970	1553144	1056	+	.	ID="RND-5_FAMILY-4767";Tend="1050";Tstart="879";shortTE="F";uid="6aa71f71-a363-4577-b504-9bbce31de948"
WOFM01000444.1	RepeatMasker	Unknown	1519741	1519933	684	+	.	ID="RND-6_FAMILY-1247";Tend="1233";Tstart="998";shortTE="F";uid="b58727c6-11b6-4020-aee0-ba721b24ddfc"
WOFM01000444.1	RepeatMasker	LTR/Gypsy	2293672	2293962	1251	+	.	ID="RND-6_FAMILY-1330";Tend="4452";Tstart="4157";shortTE="F";uid="81323a5a-0c5d-435c-86c0-8dbbd53ccdc7"
WOFM01000444.1	RepeatMasker	Unknown	107037	109154	15849	+	.	ID="RND-5_FAMILY-2131";Tend="2982";Tstart="862";shortTE="F";uid="b59282d7-61ce-46ba-98d7-a0729edb7add"
WOFM01000444.1	RepeatMasker	Unknown	2242502	2242677	1264	+	.	ID="RND-1_FAMILY-70";Tend="1168";Tstart="995";shortTE="F";uid="2bcdd174-16d0-490a-b5c0-f9345ec7afb4"
WOFM01000444.1	RepeatMasker	DNA/TcMar-Mariner	1731007	1731181	937	+	.	ID="RND-4_FAMILY-286";Tend="1034";Tstart="869";shortTE="F";uid="5119dc1e-44bc-43bc-b867-70d2f899c535"
WOFM01000444.1	RepeatMasker	Unknown	592061	592293	1378	+	.	ID="RND-5_FAMILY-3163";Tend="1192";Tstart="960";shortTE="F";uid="cff96175-8e65-4259-be7c-2fbdf2904d2f"
WOFM01000444.1	RepeatMasker	Unknown	2831068	2831478	2958	+	.	ID="RND-4_FAMILY-1438";Tend="1356";Tstart="945";shortTE="F";uid="cb82abce-d430-40e2-82bd-d86778f9bb3e"
WOFM01000444.1	RepeatMasker	LINE/L2	2354334	2354542	501	+	.	ID="RND-5_FAMILY-2134";Tend="1013";Tstart="839";shortTE="F";uid="77430146-6f9f-4a41-b479-1fff0023faee"
WOFM01000444.1	RepeatMasker	Unknown	2835668	2835988	2148	+	.	ID="RND-1_FAMILY-251";Tend="1232";Tstart="917";shortTE="F";uid="64ca0027-5a46-401d-a606-da92c97e9864"
WOFM01000444.1	RepeatMasker	Unknown	920778	920912	937	+	.	ID="RND-1_FAMILY-175";Tend="1044";Tstart="911";shortTE="F";uid="1ccb61a4-d28e-4840-a304-ae5eb2d01dfa"
WOFM01000444.1	RepeatMasker	Unknown	638208	638554	2198	+	.	ID="RND-1_FAMILY-195";Tend="1474";Tstart="1112";shortTE="F";uid="9bd27ee5-4973-4d56-89cc-e2297d6fd854"
WOFM01000444.1	RepeatMasker	Unknown	1880251	1880678	1730	+	.	ID="RND-1_FAMILY-34";Tend="1808";Tstart="1341";shortTE="F";uid="6aa08441-0cfb-462a-b9ce-523a5ef8e737"
WOFM01000444.1	RepeatMasker	Unknown	1542881	1543119	1285	+	.	ID="RND-3_FAMILY-391";Tend="1335";Tstart="1125";shortTE="F";uid="ce2af718-e528-4cd6-8b3c-f77224a3e3e7"
WOFM01000444.1	RepeatMasker	DNA/Kolobok-T2	1442415	1442879	1355	+	.	ID="RND-1_FAMILY-16";Tend="515";Tstart="38";shortTE="F";uid="e75188a3-b629-480a-ba60-e339022183fb"
WOFM01000444.1	RepeatMasker	Unknown	1491472	1491742	1039	+	.	ID="RND-5_FAMILY-123";Tend="3249";Tstart="2982";shortTE="F";uid="d531b211-2f44-466a-a3ba-9cfc70831dac"
WOFM01000444.1	RepeatMasker	Unknown	2587602	2587864	1339	+	.	ID="RND-5_FAMILY-4056";Tend="1246";Tstart="985";shortTE="F";uid="6fce45b5-cfe0-4ece-8bd3-44de2a7bac38"
WOFM01000444.1	RepeatMasker	DNA/Kolobok-T2	869982	870479	4189	+	.	ID="RND-1_FAMILY-15";Tend="1312";Tstart="812";shortTE="F";uid="afc5cf96-5757-4ba2-928c-2d8b68d04f2a"
WOFM01000444.1	RepeatMasker	Unknown	2392266	2392532	1101	+	.	ID="RND-6_FAMILY-108";Tend="1464";Tstart="1189";shortTE="F";uid="a9f62779-954e-4ff3-868a-406583fa05e8"
WOFM01000444.1	RepeatMasker	Unknown	1469358	1469537	943	+	.	ID="RND-4_FAMILY-1091";Tend="1133";Tstart="949";shortTE="F";uid="f5055db4-6ec0-4759-9416-a16df8b66dc2"
WOFM01000444.1	RepeatMasker	LTR/Gypsy	1257381	1263887	32916	+	.	ID="RND-5_FAMILY-1723";TEgroup="ctg_382%7CRND-5_FAMILY-1723%7C1";Tend="6685";Tstart="18";shortTE="F";uid="fdc3a898-e82f-4735-a9e7-000161d526c2"
WOFM01000444.1	RepeatMasker	Unknown	2853659	2853893	920	+	.	ID="RND-5_FAMILY-129";Tend="1697";Tstart="1435";shortTE="F";uid="f0291e8f-1732-44ef-87e2-f18154a599f6"
WOFM01000444.1	RepeatMasker	Unknown	1860990	1861195	848	+	.	ID="RND-5_FAMILY-4056";Tend="1183";Tstart="984";shortTE="F";uid="d0b221ea-82e0-4765-a4a1-656985112c8a"
WOFM01000444.1	RepeatMasker	DNA/TcMar-Fot1	1804935	1805753	1951	+	.	ID="RND-5_FAMILY-1953";TEgroup="ctg_382%7CRND-5_FAMILY-1953%7C1";Tend="2092";Tstart="896";shortTE="F";uid="a72d8ec8-3293-466a-b6ab-b4d91370f447"
WOFM01000444.1	RepeatMasker	LTR/Copia	2178021	2178763	2709	+	.	ID="RND-4_FAMILY-551";Tend="3905";Tstart="3233";shortTE="F";uid="4c6f8b91-8a06-4a0a-877c-c62c5f60f6eb"
WOFM01000444.1	RepeatMasker	Unknown	1878856	1879004	819	+	.	ID="RND-1_FAMILY-10";Tend="1117";Tstart="972";shortTE="F";uid="47f6314c-a25b-4b58-aaf4-b7263a5e482b"
WOFM01000444.1	RepeatMasker	LTR/Copia	1764879	1766175	8383	+	.	ID="RND-1_FAMILY-201";Tend="6676";Tstart="5358";shortTE="F";uid="da583bcb-5257-42da-a1ff-e37d9140d434"
WOFM01000444.1	RepeatMasker	Unknown	2559141	2559763	3389	+	.	ID="RND-6_FAMILY-2894";Tend="1616";Tstart="987";shortTE="F";uid="5491d54a-9bbd-45d4-873d-c5726c470640"
WOFM01000444.1	RepeatMasker	Unknown	2244506	2246324	12826	+	.	ID="RND-1_FAMILY-0";Tend="2653";Tstart="859";shortTE="F";uid="5c5550aa-0541-4653-9783-f9e5322ded8f"
WOFM01000444.1	RepeatMasker	Unknown	2050174	2050393	1200	+	.	ID="RND-4_FAMILY-580";Tend="1197";Tstart="974";shortTE="F";uid="b072e1d5-5ebd-4fa7-8baf-f9bfbb4d135d"
WOFM01000444.1	RepeatMasker	DNA/Academ-1	928213	929719	7854	+	.	ID="RND-5_FAMILY-1102";Tend="1952";Tstart="346";shortTE="F";uid="8d371579-52f0-451b-9ac9-eabfb1316c5e"
WOFM01000444.1	RepeatMasker	Unknown	1024011	1024293	789	+	.	ID="RND-1_FAMILY-58";Tend="1253";Tstart="975";shortTE="F";uid="a7c70a69-92ea-4b73-9d9b-7d19a0751dc6"
WOFM01000444.1	RepeatMasker	Unknown	2006872	2007012	445	+	.	ID="RND-5_FAMILY-228";Tend="1217";Tstart="1071";shortTE="F";uid="5c9dc153-3c54-44a9-9ee2-a284ec3e60a4"
WOFM01000444.1	RepeatMasker	Unknown	1756502	1756934	2044	+	.	ID="RND-6_FAMILY-195";Tend="1264";Tstart="859";shortTE="F";uid="6022c45d-a81b-4444-8fdc-db6c1dfeeacc"
WOFM01000444.1	RepeatMasker	Unknown	1344119	1344321	564	+	.	ID="RND-1_FAMILY-370";Tend="1179";Tstart="973";shortTE="F";uid="ed75af19-6e53-415d-a2c7-24c876d0de72"
WOFM01000444.1	RepeatMasker	Unknown	2300026	2301000	3619	+	.	ID="RND-1_FAMILY-638";Tend="1963";Tstart="970";shortTE="F";uid="634c24d1-1fa1-4ac3-8f00-a8c07558e16a"
WOFM01000444.1	RepeatMasker	Unknown	2085588	2086178	1326	+	.	ID="RND-5_FAMILY-104";Tend="1631";Tstart="995";shortTE="F";uid="05155425-b5a2-432f-9c8a-a4e946e256a3"
WOFM01000444.1	RepeatMasker	LTR/Gypsy	282341	283707	2296	+	.	ID="RND-1_FAMILY-109";Tend="7914";Tstart="6499";shortTE="F";uid="15b95e0e-a2be-4d10-9ed3-dc230050bd4a"
WOFM01000444.1	RepeatMasker	Unknown	2019421	2019892	1160	+	.	ID="RND-5_FAMILY-4056";TEgroup="ctg_382%7CRND-5_FAMILY-4056%7C1";Tend="1555";Tstart="1061";shortTE="F";uid="030c069d-8685-41fe-ad2b-1255df798d72"
WOFM01000444.1	RepeatMasker	Unknown	2635450	2635623	767	+	.	ID="RND-1_FAMILY-317";Tend="1100";Tstart="910";shortTE="F";uid="881b663d-037a-4f78-adc5-71fb6ff34b73"
WOFM01000444.1	RepeatMasker	LTR/Gypsy	857213	857705	3800	+	.	ID="RND-1_FAMILY-109";Tend="7940";Tstart="7456";shortTE="F";uid="a7c3bd4a-dd21-42e7-9e13-08cd7b225e8d"
WOFM01000444.1	RepeatMasker	Unknown	2326160	2326401	744	+	.	ID="RND-1_FAMILY-126";Tend="1186";Tstart="986";shortTE="F";uid="60192e5c-d0b7-4b12-95ed-b9c6690fda1f"
WOFM01000444.1	RepeatMasker	Unknown	672191	672397	814	+	.	ID="RND-1_FAMILY-438";Tend="1165";Tstart="959";shortTE="F";uid="9ef8dd9f-b8cb-47c8-9d5c-3bc8944da096"
WOFM01000444.1	RepeatMasker	Unknown	1375004	1375141	541	+	.	ID="RND-1_FAMILY-70";Tend="1141";Tstart="997";shortTE="F";uid="d3022f20-64b3-4ef5-b9c5-71f070438d51"
WOFM01000444.1	RepeatMasker	LTR/Gypsy	1284575	1291455	49199	+	.	ID="RND-1_FAMILY-150";Tend="8009";Tstart="1079";shortTE="F";uid="73d47b10-5ba6-4575-8e28-1aeb64b6bd01"
WOFM01000444.1	RepeatMasker	LINE/CR1	2041905	2042022	485	+	.	ID="RND-1_FAMILY-527";Tend="1506";Tstart="1370";shortTE="F";uid="6208023b-c727-4694-958b-8151080079b0"
WOFM01000444.1	RepeatMasker	Unknown	2026598	2027441	4329	+	.	ID="RND-1_FAMILY-31";Tend="1748";Tstart="889";shortTE="F";uid="c21c7bcd-e36b-47f2-aee9-03005b8de8d1"
WOFM01000444.1	RepeatMasker	Unknown	696268	696518	1438	+	.	ID="RND-1_FAMILY-117";Tend="1227";Tstart="960";shortTE="F";uid="a6761c06-7600-4d2a-ab40-cf539193ceab"
WOFM01000444.1	RepeatMasker	Unknown	1835215	1835616	2259	+	.	ID="RND-1_FAMILY-9";Tend="1532";Tstart="1121";shortTE="F";uid="34f77e5f-8884-4b81-bf8c-732ad99db6c8"
WOFM01000444.1	RepeatMasker	Unknown	2377123	2377518	2615	+	.	ID="RND-1_FAMILY-903";Tend="1292";Tstart="899";shortTE="F";uid="f730b903-d87f-465d-a474-82a04878f5cc"
WOFM01000444.1	RepeatMasker	Unknown	2574607	2575538	1835	+	.	ID="RND-1_FAMILY-638";Tend="1963";Tstart="971";shortTE="F";uid="5662c2e1-6443-4183-8c31-717bed8eed23"
WOFM01000444.1	RepeatMasker	Unknown	1643028	1643617	2682	+	.	ID="RND-1_FAMILY-56";TEgroup="ctg_382%7CRND-1_FAMILY-56%7C1";Tend="1399";Tstart="909";shortTE="F";uid="5f9bc251-5a7a-457d-bb5a-0f9208aabddc"
WOFM01000444.1	RepeatMasker	RC/Helitron	505003	505216	1755	+	.	ID="RND-4_FAMILY-8";Tend="1754";Tstart="1543";shortTE="F";uid="3ad32bdc-5c30-4cfa-8a40-5a141b62d551"
WOFM01000444.1	RepeatMasker	Unknown	2712757	2713115	2051	+	.	ID="RND-4_FAMILY-1024";Tend="1243";Tstart="896";shortTE="F";uid="47eb7623-66c1-40f1-b306-6fa7859d97a9"
WOFM01000444.1	RepeatMasker	Unknown	1635705	1635819	664	+	.	ID="RND-1_FAMILY-721";Tend="1016";Tstart="898";shortTE="F";uid="73c77d4a-1433-4584-bfc8-8af9add15b2c"
WOFM01000444.1	RepeatMasker	Unknown	117987	118202	474	+	.	ID="RND-6_FAMILY-742";Tend="3520";Tstart="3322";shortTE="F";uid="9103ebb0-1265-4e54-9d44-ec65ecd02560"
WOFM01000444.1	RepeatMasker	Unknown	2415143	2415794	1900	+	.	ID="RND-3_FAMILY-526";TEgroup="ctg_382%7CRND-3_FAMILY-526%7C1";Tend="1412";Tstart="955";shortTE="F";uid="f8c2e38d-eb98-4dc9-b501-4ce342f5135d"
WOFM01000444.1	RepeatMasker	LTR/Pao	523340	523564	1131	+	.	ID="RND-1_FAMILY-397";Tend="1022";Tstart="800";shortTE="F";uid="f7776103-2524-47d6-9db7-4cefa8ceb5ea"
WOFM01000444.1	RepeatMasker	RC/Helitron	2584016	2584273	734	+	.	ID="RND-4_FAMILY-590";Tend="1218";Tstart="962";shortTE="F";uid="f7a2ac7b-f2f4-46ec-b3cf-15077af01d12"
WOFM01000444.1	RepeatMasker	Unknown	318358	318469	669	+	.	ID="RND-6_FAMILY-2413";Tend="970";Tstart="856";shortTE="F";uid="af5723c1-4ff9-4032-998f-0ee4b126e593"
WOFM01000444.1	RepeatMasker	Unknown	1135974	1136390	1922	+	.	ID="RND-4_FAMILY-688";Tend="1310";Tstart="914";shortTE="F";uid="08b223bd-d574-4914-a774-e01ac8536795"
WOFM01000444.1	RepeatMasker	Unknown	958987	959315	1383	+	.	ID="RND-6_FAMILY-108";Tend="1489";Tstart="1180";shortTE="F";uid="e2effc57-02ce-471d-8cd9-8c4c553b567f"
WOFM01000444.1	RepeatMasker	Unknown	1338243	1338464	869	+	.	ID="RND-6_FAMILY-9120";Tend="1167";Tstart="948";shortTE="F";uid="00832d99-9e74-4ce4-a43a-5dc38b8fc39e"
WOFM01000444.1	RepeatMasker	Unknown	964811	964966	1041	+	.	ID="RND-1_FAMILY-58";Tend="1100";Tstart="945";shortTE="F";uid="b1bbe6f1-5028-4d89-b679-ae439762b7d9"
WOFM01000444.1	RepeatMasker	Unknown	837380	837620	667	+	.	ID="RND-1_FAMILY-370";Tend="1345";Tstart="1103";shortTE="F";uid="62aa2b18-3bb0-4900-9eea-ecaff8777472"
WOFM01000444.1	RepeatMasker	Unknown	917770	918006	1575	+	.	ID="RND-6_FAMILY-5582";Tend="1108";Tstart="872";shortTE="F";uid="3ce999ad-c609-4b0c-9f97-6b249e8e80f7"
WOFM01000444.1	RepeatMasker	Unknown	2721174	2721439	1942	+	.	ID="RND-5_FAMILY-2131";Tend="1130";Tstart="864";shortTE="F";uid="d338c882-7e31-4654-a90f-82a0611af708"
WOFM01000444.1	RepeatMasker	LTR/Gypsy	145869	146338	3822	+	.	ID="RND-1_FAMILY-845";Tend="1234";Tstart="764";shortTE="F";uid="c7ccb4d1-39f4-4c34-a0e7-d97cfb1d483f"
WOFM01000444.1	RepeatMasker	Unknown	1532826	1533021	796	+	.	ID="RND-5_FAMILY-793";Tend="1433";Tstart="1223";shortTE="F";uid="6dcf95c9-3fd4-4452-bd51-60eefc7eeb83"
WOFM01000444.1	RepeatMasker	LTR/Copia	319011	322726	20615	+	.	ID="RND-1_FAMILY-672";Tend="4286";Tstart="565";shortTE="F";uid="05292708-4455-4b0d-94d7-88d331a540d5"
WOFM01000444.1	RepeatMasker	Unknown	1576861	1577139	1638	+	.	ID="RND-6_FAMILY-2831";Tend="1229";Tstart="957";shortTE="F";uid="d99a3359-d336-48a9-b0bf-a330187ed121"
WOFM01000444.1	RepeatMasker	Unknown	2640604	2640868	1708	+	.	ID="RND-1_FAMILY-1040";Tend="1150";Tstart="888";shortTE="F";uid="3278c167-3dce-40c2-8915-5ea552bbae09"
WOFM01000444.1	RepeatMasker	RC/Helitron	556931	557068	461	+	.	ID="RND-6_FAMILY-3636";Tend="1562";Tstart="1426";shortTE="F";uid="78daca0a-71a7-47e9-9cc6-27ddd88ee54d"
WOFM01000444.1	RepeatMasker	Unknown	1294751	1295350	3003	+	.	ID="RND-5_FAMILY-129";Tend="1629";Tstart="948";shortTE="F";uid="61bdbd48-1932-49a6-a6ac-65717c31ff44"
WOFM01000444.1	RepeatMasker	Unknown	2556031	2556372	1851	+	.	ID="RND-4_FAMILY-454";Tend="1178";Tstart="807";shortTE="F";uid="37c411d9-349c-4428-a804-5755124e0e07"
WOFM01000444.1	RepeatMasker	Unknown	2828301	2828607	1464	+	.	ID="RND-6_FAMILY-357";Tend="1625";Tstart="1114";shortTE="F";uid="461e5e89-9365-4391-a241-d65e25fa88ef"
WOFM01000444.1	RepeatMasker	LINE/R2-NeSL	2792805	2793307	3243	+	.	ID="RND-3_FAMILY-38";Tend="1456";Tstart="937";shortTE="F";uid="ff8571cd-c901-468b-9823-1439edffc6b0"
WOFM01000444.1	RepeatMasker	Unknown	590684	591048	671	+	.	ID="RND-6_FAMILY-517";Tend="2202";Tstart="1849";shortTE="F";uid="9002da5d-fcbb-43cf-93b6-7063e9f17e55"
WOFM01000444.1	RepeatMasker	Unknown	491053	491472	2588	+	.	ID="RND-4_FAMILY-804";Tend="1323";Tstart="919";shortTE="F";uid="db49d061-a032-4d1e-93f0-9eb81a0bdc9c"
WOFM01000444.1	RepeatMasker	Unknown	77252	77380	885	+	.	ID="RND-1_FAMILY-938";Tend="1080";Tstart="951";shortTE="F";uid="892b0046-4c03-4f6c-acad-bb98e7c32f99"
WOFM01000444.1	RepeatMasker	Unknown	1752084	1752201	526	+	.	ID="RND-1_FAMILY-10";Tend="1105";Tstart="968";shortTE="F";uid="7f71d473-c8e7-46d4-95fb-8647d5c04c62"
WOFM01000444.1	RepeatMasker	LTR/Gypsy	150197	157090	61488	+	.	ID="RND-5_FAMILY-1715";Tend="6907";Tstart="15";shortTE="F";uid="4d1a3a87-671c-45c4-a4cd-02d64ab09bf9"
WOFM01000444.1	RepeatMasker	Unknown	2455018	2455523	4097	+	.	ID="RND-1_FAMILY-198";Tend="1454";Tstart="937";shortTE="F";uid="9e940a06-0edf-495e-b3b8-e5642b0a0235"
WOFM01000444.1	RepeatMasker	DNA/Kolobok-T2	1238543	1238682	634	+	.	ID="REP-4_PBA";Tend="619";Tstart="480";shortTE="F";uid="8192a16d-e71f-42ea-ac9c-e6b5f2e82680"
WOFM01000444.1	RepeatMasker	DNA/PiggyBac	2323181	2326087	5985	+	.	ID="RND-6_FAMILY-5128";Tend="2976";Tstart="101";shortTE="F";uid="4fa3a6e7-2ea1-4bde-b817-e961679a590b"
WOFM01000444.1	RepeatMasker	Unknown	96521	96841	1560	+	.	ID="RND-3_FAMILY-213";Tend="1221";Tstart="873";shortTE="F";uid="6f9eaa0f-7162-42b6-92be-1ac71f72d027"
WOFM01000444.1	RepeatMasker	LTR/Gypsy	144604	144804	578	+	.	ID="GYPSY-24_DEL-I";Tend="2819";Tstart="2608";shortTE="F";uid="e0a4db99-9465-40b0-9d64-83cdc4d1462d"
WOFM01000444.1	RepeatMasker	DNA/Sola-1	1465998	1466233	530	+	.	ID="RND-5_FAMILY-2465";Tend="1708";Tstart="1484";shortTE="F";uid="b4948765-c01f-41d3-8768-ecb1f1b1b3e3"
WOFM01000444.1	RepeatMasker	Unknown	2105921	2107007	7277	+	.	ID="RND-6_FAMILY-19";Tend="1407";Tstart="325";shortTE="F";uid="f9b606cb-0b3d-4b4c-84a9-d5dac9845923"
WOFM01000444.1	RepeatMasker	Unknown	2630785	2630958	781	+	.	ID="RND-1_FAMILY-317";Tend="1100";Tstart="910";shortTE="F";uid="b2269138-3b8a-4eea-b426-6d9fba602746"
WOFM01000444.1	RepeatMasker	Unknown	1336799	1337512	1120	+	.	ID="RND-5_FAMILY-2131";TEgroup="ctg_382%7CRND-5_FAMILY-2131%7C1";Tend="2734";Tstart="1462";shortTE="F";uid="50faa419-8cc7-4897-94f2-ed60265bc49a"
WOFM01000444.1	RepeatMasker	Unknown	166	502	2093	+	.	ID="RND-6_FAMILY-8021";Tend="3105";Tstart="2772";shortTE="F";uid="5d024e72-fd5d-4f50-a9eb-7562a3e0b949"
WOFM01000444.1	RepeatMasker	Unknown	816465	817318	2776	+	.	ID="RND-5_FAMILY-1190";Tend="1878";Tstart="994";shortTE="F";uid="df076bd0-1e78-4326-acff-279c8dae13b7"
WOFM01000444.1	RepeatMasker	Unknown	2010092	2010561	2300	+	.	ID="RND-5_FAMILY-3502";Tend="1443";Tstart="938";shortTE="F";uid="4a79f0d8-4005-4417-9549-0424f3da826a"
WOFM01000444.1	RepeatMasker	Unknown	1631859	1631981	585	+	.	ID="RND-1_FAMILY-258";Tend="1061";Tstart="925";shortTE="F";uid="042ebad8-8ca4-4763-93bb-5f63dc6481dd"
WOFM01000444.1	RepeatMasker	Unknown	1480333	1481515	8615	+	.	ID="RND-5_FAMILY-2627";Tend="2090";Tstart="915";shortTE="F";uid="0cac47c2-ebe7-48fb-91e6-79d9a82c2b61"
WOFM01000444.1	RepeatMasker	Unknown	1926779	1927154	1421	+	.	ID="RND-6_FAMILY-1029";Tend="1867";Tstart="1495";shortTE="F";uid="5a7afd6d-df19-415e-895b-514e62cadb5d"
WOFM01000444.1	RepeatMasker	Unknown	1441823	1442118	1868	+	.	ID="RND-1_FAMILY-58";Tend="1256";Tstart="958";shortTE="F";uid="d1a71da0-95a3-4edf-b75f-51f93c218cd7"
WOFM01000444.1	RepeatMasker	DNA/TcMar-Tc1	2607934	2608102	444	+	.	ID="MARINER-N22_AG";TEgroup="ctg_382%7CMARINER-N22_AG%7C1";Tend="1350";Tstart="65";shortTE="F";uid="62bdf47b-db7c-48cb-a907-3d0093f5c4d3"
WOFM01000444.1	RepeatMasker	Unknown	173200	173479	501	+	.	ID="RND-6_FAMILY-3016";Tend="2378";Tstart="2073";shortTE="F";uid="a523b9ae-06cc-4436-8494-035c2aae3d29"
WOFM01000444.1	RepeatMasker	Unknown	318016	318212	1000	+	.	ID="RND-4_FAMILY-454";Tend="1286";Tstart="1112";shortTE="F";uid="b201ec3e-7a84-4eaf-b301-a429ddc80463"
WOFM01000444.1	RepeatMasker	LTR/Pao	2327813	2328979	621	+	.	ID="RND-6_FAMILY-1040";Tend="2023";Tstart="848";shortTE="F";uid="641beaf4-f6f6-4d67-91e1-61d7dc7d7342"
WOFM01000444.1	RepeatMasker	Unknown	67733	68058	2330	+	.	ID="RND-1_FAMILY-98";Tend="1477";Tstart="1152";shortTE="F";uid="237c2619-b4f7-48a9-9e3f-57bde80aa345"
WOFM01000444.1	RepeatMasker	LTR/Gypsy	1282740	1283672	6089	+	.	ID="RND-1_FAMILY-651";Tend="1198";Tstart="266";shortTE="F";uid="e8a44d29-2260-4c43-9fb6-07f0efce84af"
WOFM01000444.1	RepeatMasker	Unknown	2555386	2555935	3519	+	.	ID="RND-1_FAMILY-2";Tend="2429";Tstart="1875";shortTE="F";uid="dc9be630-e0e4-4e37-80c3-365951cb0a24"
WOFM01000444.1	RepeatMasker	Unknown	811900	812912	7497	+	.	ID="RND-5_FAMILY-211";Tend="1837";Tstart="806";shortTE="F";uid="6d95404d-7b02-41e9-b5f2-205003edc994"
WOFM01000444.1	RepeatMasker	DNA/TcMar-Mariner	175188	176114	849	+	.	ID="RND-1_FAMILY-36";Tend="2764";Tstart="1842";shortTE="F";uid="88b02acd-3fb2-45ed-9613-d3e52039c2b8"
WOFM01000444.1	RepeatMasker	Unknown	1110871	1113717	24450	+	.	ID="RND-5_FAMILY-123";Tend="7026";Tstart="4177";shortTE="F";uid="5a33da76-d19a-4cf5-adc4-436dbf1f1063"
WOFM01000444.1	RepeatMasker	Unknown	582963	583278	1564	+	.	ID="RND-3_FAMILY-213";Tend="1196";Tstart="873";shortTE="F";uid="85c2a2e0-5be3-4315-97fa-9bcab791054c"
WOFM01000444.1	RepeatMasker	Unknown	1332594	1332714	757	+	.	ID="RND-6_FAMILY-5871";Tend="1179";Tstart="1059";shortTE="F";uid="c327da9d-6454-486b-91e7-06a4352d0fa4"
WOFM01000444.1	RepeatMasker	DNA	1066368	1066764	2068	+	.	ID="RND-5_FAMILY-3205";Tend="1227";Tstart="852";shortTE="F";uid="ecb963bd-3c37-414b-bdf9-92e30b7f325f"
WOFM01000444.1	RepeatMasker	DNA/Kolobok-T2	751315	751476	1024	+	.	ID="RND-1_FAMILY-15";Tend="7799";Tstart="7635";shortTE="F";uid="cd4a4eb6-7348-4c3d-ab8f-85ba5e205a6e"
WOFM01000444.1	RepeatMasker	Unknown	1406084	1406229	460	+	.	ID="RND-1_FAMILY-139";Tend="1825";Tstart="1680";shortTE="F";uid="09f3f91e-93bc-4c4e-9d77-1302bb51202d"
WOFM01000444.1	RepeatMasker	DNA/CMC-Chapaev-3	2294942	2295456	1203	+	.	ID="RND-5_FAMILY-3365";TEgroup="ctg_382%7CRND-5_FAMILY-3365%7C2";Tend="1418";Tstart="691";shortTE="F";uid="9945ee6f-5bfd-4a22-9ee2-ad7c60525344"
WOFM01000444.1	RepeatMasker	Unknown	220497	220820	1706	+	.	ID="RND-5_FAMILY-268";Tend="1310";Tstart="988";shortTE="F";uid="29ccc07c-045b-49eb-b167-51d12a1508f8"
WOFM01000444.1	RepeatMasker	Unknown	2089138	2089702	3870	+	.	ID="RND-1_FAMILY-207";Tend="1607";Tstart="1034";shortTE="F";uid="e16ce12f-420b-48cf-a479-137f5d9835c4"
WOFM01000444.1	RepeatMasker	DNA/CMC-EnSpm	1531069	1531412	1158	+	.	ID="RND-1_FAMILY-476";Tend="1160";Tstart="782";shortTE="F";uid="10991965-4376-4ffe-9b75-4882ca0f3b3a"
WOFM01000444.1	RepeatMasker	LTR/Gypsy	2352940	2353077	492	+	.	ID="RND-6_FAMILY-221";Tend="2066";Tstart="1923";shortTE="F";uid="8fd4fe7c-501f-427f-ae91-d377d427c69c"
WOFM01000444.1	RepeatMasker	DNA/hAT-Ac	1981146	1981453	1958	+	.	ID="RND-5_FAMILY-581";Tend="1211";Tstart="897";shortTE="F";uid="fc8faff1-f693-4193-8a55-2467da910d0f"
WOFM01000444.1	RepeatMasker	Unknown	621401	621715	1491	+	.	ID="RND-5_FAMILY-2299";Tend="1301";Tstart="992";shortTE="F";uid="04a804ff-3a54-4a31-9541-0e7fd77d12fc"
WOFM01000444.1	RepeatMasker	Unknown	631627	631933	1065	+	.	ID="RND-1_FAMILY-438";Tend="1244";Tstart="961";shortTE="F";uid="6ef942a9-84b7-4a05-968d-75c27e1a2fa8"
WOFM01000444.1	RepeatMasker	DNA/Kolobok-T2	2298484	2298827	1837	+	.	ID="RND-1_FAMILY-16";Tend="395";Tstart="40";shortTE="F";uid="e057d32f-e2b9-47c7-8e25-407616fa0bc4"
WOFM01000444.1	RepeatMasker	Unknown	128338	128829	2398	+	.	ID="RND-6_FAMILY-2052";Tend="1244";Tstart="738";shortTE="F";uid="736b0d9a-98cb-4b66-9047-bd5c84b87112"
WOFM01000444.1	RepeatMasker	LTR/Gypsy	2732050	2732240	519	+	.	ID="RND-6_FAMILY-6392";Tend="9739";Tstart="9534";shortTE="F";uid="1421ed45-b61a-43b1-a09f-075be7ebbf52"
WOFM01000444.1	RepeatMasker	Unknown	1461111	1461797	4568	+	.	ID="RND-1_FAMILY-1016";Tend="1442";Tstart="746";shortTE="F";uid="1eee0148-f46e-4038-b136-9f0759a17ae0"
WOFM01000444.1	RepeatMasker	Unknown	1017612	1017909	1792	+	.	ID="RND-1_FAMILY-1120";Tend="1289";Tstart="990";shortTE="F";uid="01fa29b1-8b82-42ea-9717-0b7a57d5fc33"
WOFM01000444.1	RepeatMasker	Unknown	2539908	2541753	14942	+	.	ID="RND-5_FAMILY-5862";Tend="2726";Tstart="888";shortTE="F";uid="0efc8b9b-d818-4360-9f0b-e01517c6bf57"
WOFM01000444.1	RepeatMasker	LTR/Copia	2463024	2470535	59884	+	.	ID="RND-1_FAMILY-123";Tend="8113";Tstart="616";shortTE="F";uid="1a8fbefc-2ff1-457c-9ca4-167e15415bd3"
WOFM01000444.1	RepeatMasker	LINE/CR1	2799569	2800103	2554	+	.	ID="RND-5_FAMILY-655";Tend="1389";Tstart="793";shortTE="F";uid="fbda02d8-d3b1-40bd-a0c7-9a48b1c67450"
WOFM01000444.1	RepeatMasker	LTR/Gypsy	532639	532982	854	+	.	ID="RND-6_FAMILY-1330";Tend="4424";Tstart="4061";shortTE="F";uid="5c392493-b139-4167-8f9e-6fd13cdbfbeb"
WOFM01000444.1	RepeatMasker	Unknown	205910	206223	2201	+	.	ID="RND-1_FAMILY-517";Tend="1243";Tstart="925";shortTE="F";uid="0debf1cd-87be-477e-ae7a-47519e4e8286"
WOFM01000444.1	RepeatMasker	DNA/CMC-EnSpm	1512638	1512797	470	+	.	ID="HALYOMORPHA_HALYS-6_FAMILY-207";Tend="182";Tstart="16";shortTE="F";uid="ab8ade27-a244-4c94-9536-82d3c759ed4e"
WOFM01000444.1	RepeatMasker	Unknown	2387443	2387891	1938	+	.	ID="RND-2_FAMILY-36";Tend="1480";Tstart="1029";shortTE="F";uid="52f94421-267d-4f4f-a864-d3779d0f9c0e"
WOFM01000444.1	RepeatMasker	Unknown	2353730	2354290	3035	+	.	ID="RND-1_FAMILY-195";Tend="1483";Tstart="928";shortTE="F";uid="cfa265ae-dae1-43e1-b0ce-7851d5a0f3ff"
WOFM01000444.1	RepeatMasker	DNA/TcMar-Mariner	2218359	2218697	986	+	.	ID="RND-5_FAMILY-138";Tend="932";Tstart="590";shortTE="F";uid="33e3adb7-7e76-4440-a893-535e036906c5"
WOFM01000444.1	RepeatMasker	DNA/TcMar-Tc1	1761887	1762767	6535	+	.	ID="RND-1_FAMILY-308";TEgroup="ctg_382%7CRND-1_FAMILY-308%7C1";Tend="2489";Tstart="861";shortTE="F";uid="2da26448-2373-4cea-8536-fc2c21f4d6fc"
WOFM01000444.1	RepeatMasker	Unknown	2351813	2352251	3003	+	.	ID="RND-1_FAMILY-380";Tend="1776";Tstart="1340";shortTE="F";uid="901e4f4a-262e-4372-956d-d77cdd504855"
WOFM01000444.1	RepeatMasker	DNA/TcMar-Tigger	570027	570527	2945	+	.	ID="RND-4_FAMILY-740";Tend="1493";Tstart="975";shortTE="F";uid="24b8206e-0e5f-42f9-83e8-982449aaf76c"
WOFM01000444.1	RepeatMasker	LTR/Gypsy	2043909	2044779	8948	+	.	ID="RND-5_FAMILY-2221";Tend="1796";Tstart="734";shortTE="F";uid="4c9bbcf5-506c-4325-a9a3-ed821d184bb7"
WOFM01000444.1	RepeatMasker	LTR/Gypsy	2617854	2618082	1417	+	.	ID="RND-1_FAMILY-150";Tend="411";Tstart="181";shortTE="F";uid="181b1957-012c-4b5a-badd-2c612a302ce0"
WOFM01000444.1	RepeatMasker	Unknown	1772642	1772746	768	+	.	ID="RND-5_FAMILY-2154";Tend="1051";Tstart="947";shortTE="F";uid="94750419-bc17-4e0e-9e87-c83f1070e9cc"
WOFM01000444.1	RepeatMasker	Unknown	87428	88178	3860	+	.	ID="RND-1_FAMILY-8";Tend="1814";Tstart="1066";shortTE="F";uid="7f63e03f-12e5-4b75-829a-59254b47f61f"
WOFM01000444.1	RepeatMasker	Unknown	2133633	2133965	1702	+	.	ID="RND-4_FAMILY-986";Tend="1354";Tstart="1021";shortTE="F";uid="d95e4e04-8049-4501-995e-b08d2d7645d8"
WOFM01000444.1	RepeatMasker	DNA/TcMar-Tc1	33913	34812	6960	+	.	ID="RND-5_FAMILY-682";Tend="1913";Tstart="1011";shortTE="F";uid="c3d41cd3-56cf-49f5-8b70-809c62427ba4"
WOFM01000444.1	RepeatMasker	Unknown	1849749	1849877	809	+	.	ID="RND-4_FAMILY-1036";Tend="1083";Tstart="955";shortTE="F";uid="6c243dde-af5d-4206-8633-f1968f2b59e5"
WOFM01000444.1	RepeatMasker	Unknown	697464	698068	2909	+	.	ID="RND-1_FAMILY-383";Tend="1485";Tstart="932";shortTE="F";uid="ee0722aa-beb1-4cd3-8707-0406f065f6cc"
WOFM01000444.1	RepeatMasker	DNA/Academ-1	1636934	1637648	4792	+	.	ID="RND-1_FAMILY-73";Tend="1552";Tstart="824";shortTE="F";uid="3e834b5e-9dee-404d-aaef-e83e4b9efec3"
WOFM01000444.1	RepeatMasker	Unknown	214499	214684	878	+	.	ID="RND-5_FAMILY-268";Tend="1169";Tstart="988";shortTE="F";uid="7dd612a1-31c8-4246-ae43-10e3e0fd2f13"
WOFM01000444.1	RepeatMasker	Unknown	2607773	2607955	476	+	.	ID="RND-1_FAMILY-10";Tend="1102";Tstart="920";shortTE="F";uid="03b9dc69-fd89-439f-8075-4de10dcf1ea2"
WOFM01000444.1	RepeatMasker	Unknown	1411626	1411728	657	+	.	ID="RND-1_FAMILY-328";Tend="1284";Tstart="1182";shortTE="F";uid="eb345a17-9635-4d88-8bad-c81b7ab30176"
WOFM01000444.1	RepeatMasker	LINE/R2-NeSL	1242485	1242926	2861	+	.	ID="RND-3_FAMILY-38";Tend="1356";Tstart="942";shortTE="F";uid="c1f9bf2e-64dd-4183-9610-0e794a9e701c"
WOFM01000444.1	RepeatMasker	Unknown	449810	450422	711	+	.	ID="RND-1_FAMILY-1016";Tend="1412";Tstart="793";shortTE="F";uid="83b0c64f-7072-4230-a8a6-e83a46da93a9"
WOFM01000444.1	RepeatMasker	Unknown	2784978	2785409	1869	+	.	ID="RND-5_FAMILY-192";Tend="1360";Tstart="915";shortTE="F";uid="5c8ddeba-29ef-4268-9733-7725d42a26ee"
WOFM01000444.1	RepeatMasker	Unknown	1183632	1183741	570	+	.	ID="RND-5_FAMILY-784";Tend="1163";Tstart="1059";shortTE="F";uid="5211457e-7a9e-43a4-848b-be44a0752965"
WOFM01000444.1	RepeatMasker	Unknown	945508	945971	2876	+	.	ID="RND-1_FAMILY-133";Tend="1340";Tstart="894";shortTE="F";uid="3e512265-962b-4c96-8f35-d94cfc9b2e2e"
WOFM01000444.1	RepeatMasker	Unknown	589369	589485	632	+	.	ID="RND-1_FAMILY-258";Tend="1047";Tstart="921";shortTE="F";uid="7e1bb763-cb79-4a70-ac44-b1645fb8e92d"
WOFM01000444.1	RepeatMasker	DNA/TcMar-Mariner	1360824	1361570	1312	+	.	ID="RND-5_FAMILY-138";Tend="3566";Tstart="2821";shortTE="F";uid="8e9b5754-3e9c-4f46-8a2c-b525dec09970"
WOFM01000444.1	RepeatMasker	Unknown	2317441	2317679	1238	+	.	ID="RND-5_FAMILY-2840";Tend="1480";Tstart="1230";shortTE="F";uid="2b15eab7-2920-4045-987e-dc2e17120611"
WOFM01000444.1	RepeatMasker	Unknown	730348	730503	436	+	.	ID="RND-1_FAMILY-482";Tend="2636";Tstart="2474";shortTE="F";uid="3f655abc-c064-4309-8ae1-0ba00ebc377a"
WOFM01000444.1	RepeatMasker	Unknown	535994	536348	1976	+	.	ID="RND-1_FAMILY-10";Tend="1861";Tstart="1519";shortTE="F";uid="616e5265-a6f9-4e99-b262-e5c9351a5351"
WOFM01000444.1	RepeatMasker	Unknown	1387101	1387285	755	+	.	ID="RND-3_FAMILY-213";Tend="1061";Tstart="873";shortTE="F";uid="6e5859fe-1953-48e3-b336-c63fc587ea2a"
WOFM01000444.1	RepeatMasker	LINE/R2-NeSL	2034	2531	3463	+	.	ID="RND-3_FAMILY-38";Tend="1440";Tstart="938";shortTE="F";uid="80b004f2-96a4-46a4-9b97-e9d8457639bf"
WOFM01000444.1	RepeatMasker	Unknown	82809	82966	677	+	.	ID="RND-1_FAMILY-117";Tend="1226";Tstart="1036";shortTE="F";uid="05a354d1-c18c-4433-9cc5-ee36d8f8d00e"
WOFM01000444.1	RepeatMasker	Unknown	1617933	1618273	1327	+	.	ID="RND-4_FAMILY-860";Tend="1309";Tstart="956";shortTE="F";uid="d644188d-9e4c-4353-a824-bbb2f9424abe"
WOFM01000444.1	RepeatMasker	DNA/hAT-Ac	1891542	1891661	583	+	.	ID="RND-6_FAMILY-1078";Tend="1177";Tstart="1056";shortTE="F";uid="a05c78a2-2a8d-4e9f-ae09-1f508a1efba7"
WOFM01000444.1	RepeatMasker	Unknown	867512	867635	423	+	.	ID="RND-4_FAMILY-1370";Tend="1582";Tstart="1448";shortTE="F";uid="a35552db-864a-4474-a6a3-605633b1fa89"
WOFM01000444.1	RepeatMasker	DNA/Merlin	2430583	2431376	2960	+	.	ID="rnd-5_family-944";Tend="1746";Tstart="786";shortTE="F";uid="805a9fe6-6c90-444a-9eeb-65bac3b8c57e"
WOFM01000444.1	RepeatMasker	DNA/P	1865390	1865780	463	+	.	ID="P-4_AP";Tend="1973";Tstart="1564";shortTE="F";uid="5ab4dc0c-0339-4cda-ad82-89e59d5a507f"
WOFM01000444.1	RepeatMasker	Unknown	612595	613198	614	+	.	ID="RND-6_FAMILY-1182";Tend="1593";Tstart="938";shortTE="F";uid="aaeb7fc8-e192-4f61-afb2-f830dcd05c5d"
WOFM01000444.1	RepeatMasker	Unknown	397534	398443	6724	+	.	ID="RND-1_FAMILY-78";Tend="1875";Tstart="950";shortTE="F";uid="a6aa5852-7236-4696-a135-a62de56c62de"
WOFM01000444.1	RepeatMasker	Unknown	1193175	1193705	2932	+	.	ID="RND-1_FAMILY-98";Tend="1477";Tstart="942";shortTE="F";uid="6c81199f-31bc-4be4-8fc0-076f8a05fc5b"
WOFM01000444.1	RepeatMasker	DNA	2333686	2333871	975	+	.	ID="RND-5_FAMILY-3205";Tend="1252";Tstart="1072";shortTE="F";uid="62872baf-daac-4521-9b91-60ad3de91c68"
WOFM01000444.1	RepeatMasker	Unknown	1884319	1884542	1373	+	.	ID="RND-6_FAMILY-1708";Tend="1596";Tstart="1369";shortTE="F";uid="98384937-bb32-46b1-ba48-f320d47f42ac"
WOFM01000444.1	RepeatMasker	Unknown	1958050	1958342	1766	+	.	ID="RND-6_FAMILY-1824";Tend="1263";Tstart="949";shortTE="F";uid="6e12cd02-1a78-421a-b8b5-08b7bb12e0ac"
WOFM01000444.1	RepeatMasker	Unknown	2527041	2527297	1347	+	.	ID="RND-1_FAMILY-117";Tend="1230";Tstart="953";shortTE="F";uid="7aab5452-c370-4f2b-95af-56c585b2b545"
WOFM01000444.1	RepeatMasker	Unknown	803622	804029	2581	+	.	ID="RND-1_FAMILY-626";Tend="1322";Tstart="939";shortTE="F";uid="8604e5ab-e46c-403a-9be8-5d18b306f70d"
WOFM01000444.1	RepeatMasker	Unknown	1881858	1882096	1385	+	.	ID="RND-6_FAMILY-1708";Tend="1091";Tstart="841";shortTE="F";uid="f850239e-69fb-4c5a-8ed9-7af157d4d246"
WOFM01000444.1	RepeatMasker	Unknown	1477344	1477581	1432	+	.	ID="RND-5_FAMILY-2131";Tend="1214";Tstart="977";shortTE="F";uid="0f5eb99e-78a1-48e0-9aca-0ee2283dea19"
WOFM01000444.1	RepeatMasker	RC/Helitron	1490692	1491086	1492	+	.	ID="RND-4_FAMILY-1280";Tend="1934";Tstart="1490";shortTE="F";uid="c0fe6a08-97ea-438e-9603-43b44b259828"
WOFM01000444.1	RepeatMasker	Unknown	965812	966044	957	+	.	ID="RND-6_FAMILY-3327";Tend="1811";Tstart="1571";shortTE="F";uid="a3daabab-8942-47ca-9888-24a7afed5c3b"
WOFM01000444.1	RepeatMasker	DNA/Kolobok-T2	2028557	2028734	1122	+	.	ID="RND-1_FAMILY-269";Tend="4078";Tstart="3901";shortTE="F";uid="2384108d-40fc-4961-984d-36b5db1f50a1"
WOFM01000444.1	RepeatMasker	DNA/CMC-Chapaev-3	2714736	2715219	2876	+	.	ID="rnd-1_family-472";Tend="1582";Tstart="979";shortTE="F";uid="7c6b35b6-1a2c-48f9-94ae-49d4b7773037"
WOFM01000444.1	RepeatMasker	Unknown	1406657	1406777	677	+	.	ID="RND-5_FAMILY-2131";Tend="1048";Tstart="932";shortTE="F";uid="3e6ccfab-bbba-4b91-a549-e3ad0b518003"
WOFM01000444.1	RepeatMasker	Unknown	1437671	1437825	865	+	.	ID="RND-5_FAMILY-1005";Tend="1132";Tstart="982";shortTE="F";uid="1bdf90e9-64c0-4727-8928-cd9480ae3f6f"
WOFM01000444.1	RepeatMasker	LTR/Gypsy	1717576	1722927	35650	+	.	ID="RND-1_FAMILY-378";Tend="11448";Tstart="6075";shortTE="F";uid="9d40473b-8447-47e7-bb7d-d91aa048ec6c"
WOFM01000444.1	RepeatMasker	LTR/Gypsy	786763	791257	36214	+	.	ID="RND-5_FAMILY-2269";Tend="5394";Tstart="803";shortTE="F";uid="84409e30-d471-40d8-86dd-74e6c9506e36"
WOFM01000444.1	RepeatMasker	DNA/Crypton-I	507962	508993	5152	+	.	ID="RND-6_FAMILY-470";Tend="1846";Tstart="804";shortTE="F";uid="e869d32f-b30f-4d34-a4f2-129db97d2f9c"
WOFM01000444.1	RepeatMasker	DNA/TcMar-Mariner	2208523	2208683	625	+	.	ID="RND-5_FAMILY-138";Tend="594";Tstart="437";shortTE="F";uid="08aacfa0-6310-449e-ae99-c2f80342e149"
WOFM01000444.1	RepeatMasker	Unknown	1081490	1081861	1743	+	.	ID="RND-2_FAMILY-36";Tend="1750";Tstart="1426";shortTE="F";uid="8af6c80a-6e2d-4ef1-ae9f-86c8fdc41d32"
WOFM01000444.1	RepeatMasker	Unknown	2115309	2116158	3159	+	.	ID="RND-1_FAMILY-249";Tend="1753";Tstart="956";shortTE="F";uid="352557fa-20fd-436b-b853-531703071f46"
WOFM01000444.1	RepeatMasker	LTR/Pao	1970348	1970802	1700	+	.	ID="RND-1_FAMILY-701";Tend="5425";Tstart="4984";shortTE="F";uid="45ea874a-a389-460e-8f55-c027e1ac49a0"
WOFM01000444.1	RepeatMasker	DNA	2587959	2588112	934	+	.	ID="RND-5_FAMILY-3205";Tend="1227";Tstart="1073";shortTE="F";uid="6c4b8de0-3d98-477b-a58f-984c807b633b"
WOFM01000444.1	RepeatMasker	DNA/MULE-MuDR	53161	53951	4459	+	.	ID="RND-5_FAMILY-133";Tend="1510";Tstart="775";shortTE="F";uid="0d3358f1-d2ef-4fbd-bb2c-3d196fc960bd"
WOFM01000444.1	RepeatMasker	Unknown	1371125	1371464	965	+	.	ID="RND-1_FAMILY-1016";TEgroup="ctg_382%7CRND-1_FAMILY-1016%7C1";Tend="2717";Tstart="1900";shortTE="F";uid="d00eecdd-da9e-4844-958b-8c180914e03e"
WOFM01000444.1	RepeatMasker	Unknown	571482	572207	4833	+	.	ID="RND-1_FAMILY-103";Tend="1656";Tstart="931";shortTE="F";uid="0e47b971-547b-4693-ba87-f979debde4b6"
WOFM01000444.1	RepeatMasker	Unknown	2798743	2799241	532	+	.	ID="RND-1_FAMILY-6";Tend="1815";Tstart="1289";shortTE="F";uid="3cc4a795-6862-4998-a5ed-af7758606bc9"
WOFM01000444.1	RepeatMasker	Unknown	2336772	2338018	15862	+	.	ID="RND-1_FAMILY-0";Tend="3391";Tstart="1725";shortTE="F";uid="0c79858f-9d95-437b-9404-42b299016fea"
WOFM01000444.1	RepeatMasker	LTR/Gypsy	1663108	1663660	2707	+	.	ID="RND-1_FAMILY-109";Tend="7924";Tstart="7395";shortTE="F";uid="f38b797d-a7a7-42aa-a340-e1cc9c7c0226"
WOFM01000444.1	RepeatMasker	Unknown	2738565	2738915	2412	+	.	ID="RND-1_FAMILY-1043";Tend="1355";Tstart="1007";shortTE="F";uid="92d680d0-867c-442d-924d-16aabfdf19fc"
WOFM01000444.1	RepeatMasker	Unknown	1030444	1030565	661	+	.	ID="RND-4_FAMILY-726";Tend="1737";Tstart="1619";shortTE="F";uid="654fc9a9-868f-47f1-b701-c88c9c311144"
WOFM01000444.1	RepeatMasker	Unknown	2362375	2362733	2373	+	.	ID="RND-1_FAMILY-178";Tend="1281";Tstart="949";shortTE="F";uid="7128b514-ce1c-4c73-889c-aaebad9018d5"
WOFM01000444.1	RepeatMasker	Unknown	109932	110214	1239	+	.	ID="RND-6_FAMILY-8802";Tend="1266";Tstart="971";shortTE="F";uid="65a7802a-1f77-47c7-9fe0-73fd79855fa6"
WOFM01000444.1	RepeatMasker	LTR/Copia	1971167	1971441	2286	+	.	ID="RND-1_FAMILY-445";Tend="7975";Tstart="7701";shortTE="F";uid="ada89202-baaa-499a-8e43-f35596b23561"
WOFM01000444.1	RepeatMasker	LTR/Gypsy	596122	596231	437	+	.	ID="GYPSY-24_DEL-I";Tend="2717";Tstart="2606";shortTE="F";uid="3704c3f6-92a9-4b4c-af4d-6e23e500ffb5"
WOFM01000444.1	RepeatMasker	Unknown	2077154	2077322	1421	+	.	ID="RND-1_FAMILY-70";Tend="1164";Tstart="995";shortTE="F";uid="15b06310-d25f-49dc-972d-bd70655d10ce"
WOFM01000444.1	RepeatMasker	Unknown	780502	780689	663	+	.	ID="RND-5_FAMILY-647";Tend="1108";Tstart="896";shortTE="F";uid="77f64018-ba19-407f-86ce-68ae810566bb"
WOFM01000444.1	RepeatMasker	Unknown	1982455	1982702	1051	+	.	ID="RND-6_FAMILY-108";Tend="1416";Tstart="1174";shortTE="F";uid="4fbb6c45-20e5-4ddc-9f6f-bff2b888231f"
WOFM01000444.1	RepeatMasker	DNA/Ginger-2	965069	965270	726	+	.	ID="RND-4_FAMILY-388";Tend="1266";Tstart="1048";shortTE="F";uid="705f0136-0d04-4e56-be9f-cb2df1f04a71"
WOFM01000444.1	RepeatMasker	LTR/Gypsy	913396	913868	2074	+	.	ID="RND-5_FAMILY-950";Tend="7724";Tstart="7236";shortTE="F";uid="745d5586-d655-41e8-b59f-5bd29ed3076b"
WOFM01000444.1	RepeatMasker	DNA/hAT	1811128	1811418	890	+	.	ID="RND-5_FAMILY-1560";Tend="1343";Tstart="1002";shortTE="F";uid="fd7b0a24-123b-49f9-ae42-9aa3447a0a74"
WOFM01000444.1	RepeatMasker	Unknown	2205422	2205876	3140	+	.	ID="RND-1_FAMILY-60";Tend="1427";Tstart="959";shortTE="F";uid="bb67707f-14b1-496a-927a-14ad1e6534a3"
WOFM01000444.1	RepeatMasker	Unknown	1676114	1676398	1765	+	.	ID="RND-6_FAMILY-9161";Tend="1728";Tstart="1443";shortTE="F";uid="903247b1-9449-4f4f-8c60-25076363b99b"
WOFM01000444.1	RepeatMasker	Unknown	473940	474562	2697	+	.	ID="RND-6_FAMILY-638";Tend="1609";Tstart="944";shortTE="F";uid="939ae610-41a6-4756-9ecc-a71a54edb645"
WOFM01000444.1	RepeatMasker	LTR/Copia	1602085	1602943	6938	+	.	ID="RND-1_FAMILY-335";Tend="8089";Tstart="7228";shortTE="F";uid="c2cbc7ec-c038-4c23-b648-230e2cd572da"
WOFM01000444.1	RepeatMasker	Unknown	1826652	1826845	1028	+	.	ID="RND-5_FAMILY-3224";Tend="1809";Tstart="1594";shortTE="F";uid="73992f11-4349-4076-9926-96160a356035"
WOFM01000444.1	RepeatMasker	Unknown	66642	67329	4285	+	.	ID="RND-6_FAMILY-1182";Tend="1699";Tstart="937";shortTE="F";uid="24c384b9-6c8e-441b-b50e-0e19c8676fae"
WOFM01000444.1	RepeatMasker	Unknown	1809904	1811083	5499	+	.	ID="RND-4_FAMILY-1370";Tend="1919";Tstart="740";shortTE="F";uid="30c8ce6c-3324-4fa9-902e-77fe4152c06a"
WOFM01000444.1	RepeatMasker	Unknown	2737034	2737276	1670	+	.	ID="RND-4_FAMILY-1467";Tend="1144";Tstart="889";shortTE="F";uid="762ad9d3-2388-432c-abbc-2497e2544354"
WOFM01000444.1	RepeatMasker	Unknown	1709732	1709850	436	+	.	ID="RND-4_FAMILY-1467";Tend="1217";Tstart="1092";shortTE="F";uid="f183edec-1110-450c-8278-d2cc6583cc1e"
WOFM01000444.1	RepeatMasker	Unknown	2291644	2292232	4092	+	.	ID="RND-1_FAMILY-9";Tend="1530";Tstart="943";shortTE="F";uid="d95bfc8c-2702-441b-aa80-a17f1b9e3f50"
WOFM01000444.1	RepeatMasker	DNA/CMC-EnSpm	552979	554088	7533	+	.	ID="RND-6_FAMILY-476";Tend="1892";Tstart="795";shortTE="F";uid="db4d08dd-4856-4a63-8957-d687e8344d81"
WOFM01000444.1	RepeatMasker	Unknown	2630208	2630644	2561	+	.	ID="RND-1_FAMILY-825";Tend="1379";Tstart="959";shortTE="F";uid="cb818952-d3c0-4c6d-885e-0a823ca961a1"
WOFM01000444.1	RepeatMasker	Unknown	386823	387287	3310	+	.	ID="RND-6_FAMILY-3407";Tend="1450";Tstart="970";shortTE="F";uid="d84b01be-093f-413a-ac6a-8f0c9850d5d4"
WOFM01000444.1	RepeatMasker	Unknown	681959	682388	1670	+	.	ID="RND-6_FAMILY-7056";Tend="1409";Tstart="908";shortTE="F";uid="618881e1-3433-4031-8d97-4d1def534477"
WOFM01000444.1	RepeatMasker	Unknown	2234173	2234411	1552	+	.	ID="RND-4_FAMILY-1523";Tend="1183";Tstart="945";shortTE="F";uid="854c36c7-fe7d-42c2-85b7-0d4c6c5494b2"
WOFM01000444.1	RepeatMasker	Unknown	2788996	2789158	786	+	.	ID="RND-5_FAMILY-784";Tend="1639";Tstart="1495";shortTE="F";uid="8d1fec06-357b-456b-9b9c-1b8d239bb2c7"
WOFM01000444.1	RepeatMasker	LTR/Gypsy	272007	276901	16531	+	.	ID="RND-4_FAMILY-463";Tend="5336";Tstart="433";shortTE="F";uid="0b92a1bd-0ea5-4855-8614-d89cf6468637"
WOFM01000444.1	RepeatMasker	Unknown	1251891	1252249	2166	+	.	ID="RND-6_FAMILY-2885";Tend="1245";Tstart="897";shortTE="F";uid="27178e20-c667-4600-8343-ac0fa00b75bf"
WOFM01000444.1	RepeatMasker	Unknown	2732895	2733320	2840	+	.	ID="RND-1_FAMILY-133";Tend="1340";Tstart="891";shortTE="F";uid="17fc9016-eb07-4f78-9664-6c467037cb17"
WOFM01000444.1	RepeatMasker	Unknown	1194449	1195194	3202	+	.	ID="RND-6_FAMILY-9161";Tend="1548";Tstart="795";shortTE="F";uid="82a0c3b4-be1c-4a38-8001-b1e328ca5b03"
WOFM01000444.1	RepeatMasker	Unknown	697219	697463	1151	+	.	ID="RND-5_FAMILY-3473";Tend="1218";Tstart="962";shortTE="F";uid="d36c83d5-caba-46f8-90ca-e756fe3a65f3"
WOFM01000444.1	RepeatMasker	Unknown	1565839	1565953	508	+	.	ID="RND-1_FAMILY-103";Tend="1664";Tstart="1549";shortTE="F";uid="709c0520-98e8-4189-9d54-771e10a2f5b7"
WOFM01000444.1	RepeatMasker	Unknown	2352764	2352939	889	+	.	ID="RND-6_FAMILY-671";Tend="1373";Tstart="1203";shortTE="F";uid="5eb19f85-4d79-482f-9470-568b730af002"
WOFM01000444.1	RepeatMasker	Unknown	2822833	2823135	1476	+	.	ID="RND-6_FAMILY-9161";Tend="1236";Tstart="935";shortTE="F";uid="9d90a889-453b-45e3-9019-6d2218ea4f54"
WOFM01000444.1	RepeatMasker	RC/Helitron	1493922	1494263	1260	+	.	ID="RND-6_FAMILY-4557";Tend="916";Tstart="574";shortTE="F";uid="eef8e58c-2ce2-4de0-b252-dee246c26f19"
WOFM01000444.1	RepeatMasker	Unknown	1940976	1941179	1193	+	.	ID="RND-1_FAMILY-197";Tend="1130";Tstart="904";shortTE="F";uid="d15f3bbb-c181-4acc-87fb-0d1e3cf3f5a9"
WOFM01000444.1	RepeatMasker	Unknown	909232	909477	919	+	.	ID="RND-4_FAMILY-305";Tend="1145";Tstart="910";shortTE="F";uid="3e1dee4a-061d-4f4a-8abe-662e0bbc7434"
WOFM01000444.1	RepeatMasker	Unknown	2806073	2806620	2386	+	.	ID="RND-6_FAMILY-2995";Tend="1733";Tstart="1176";shortTE="F";uid="e8ba2722-4ecc-48bd-9c5c-d1fa97b4d444"
WOFM01000444.1	RepeatMasker	LTR/Gypsy	144826	145335	1686	+	.	ID="RND-1_FAMILY-83";Tend="1526";Tstart="989";shortTE="F";uid="59301698-d16a-4f3b-a502-5fba56b2f353"
WOFM01000444.1	RepeatMasker	LTR/Gypsy	2804768	2805216	1040	+	.	ID="RND-5_FAMILY-85";Tend="1219";Tstart="786";shortTE="F";uid="0ad09c95-3d6d-4610-a305-12d8f3a2bb86"
WOFM01000444.1	RepeatMasker	Unknown	1431500	1431879	3118	+	.	ID="RND-1_FAMILY-706";Tend="1290";Tstart="913";shortTE="F";uid="c1d7bfc3-f0ec-4629-bf6d-3e57f159332f"
WOFM01000444.1	RepeatMasker	Unknown	584712	584912	1233	+	.	ID="RND-6_FAMILY-2111";Tend="1259";Tstart="1056";shortTE="F";uid="c9fdad0e-b82f-4876-acf2-95aff418baf6"
WOFM01000444.1	RepeatMasker	LTR/Copia	2689769	2689935	443	+	.	ID="RND-6_FAMILY-1648";Tend="7184";Tstart="7046";shortTE="F";uid="13da8d7b-4c55-46e7-b36a-c85818490940"
WOFM01000444.1	RepeatMasker	LTR/Gypsy	1803516	1803773	937	+	.	ID="RND-1_FAMILY-109";Tend="7940";Tstart="7693";shortTE="F";uid="5951f127-9bd8-4aef-a78e-191364ec121a"
WOFM01000444.1	RepeatMasker	Unknown	127919	128097	618	+	.	ID="RND-6_FAMILY-2052";Tend="744";Tstart="554";shortTE="F";uid="eff4f000-5df2-4192-8729-3a3dc878f5d2"
WOFM01000444.1	RepeatMasker	Unknown	1804243	1804576	1928	+	.	ID="RND-1_FAMILY-58";Tend="1257";Tstart="934";shortTE="F";uid="8247b223-533e-4a43-8f3d-de3f6e184033"
WOFM01000444.1	RepeatMasker	Unknown	2366838	2367006	882	+	.	ID="RND-5_FAMILY-784";Tend="1197";Tstart="1029";shortTE="F";uid="178b6c04-95c0-488e-a13f-64ab9a67746f"
WOFM01000444.1	RepeatMasker	Unknown	2266505	2266739	936	+	.	ID="RND-1_FAMILY-675";Tend="1517";Tstart="1253";shortTE="F";uid="aaa4ba05-7e40-43f4-b24a-637baf379840"
WOFM01000444.1	RepeatMasker	RC/Helitron	2391390	2391557	547	+	.	ID="RND-6_FAMILY-4557";Tend="918";Tstart="749";shortTE="F";uid="97296524-0d82-4cba-aa51-20e40d974b7a"
WOFM01000444.1	RepeatMasker	Unknown	779188	779620	2578	+	.	ID="RND-1_FAMILY-684";Tend="1336";Tstart="920";shortTE="F";uid="cf6330c9-dd58-4550-9932-027d14c1417d"
WOFM01000444.1	RepeatMasker	LTR/Gypsy	2742647	2746306	22930	+	.	ID="RND-1_FAMILY-503";Tend="4409";Tstart="730";shortTE="F";uid="cba9fe54-d501-4c17-b0c3-fb6034e80ec1"
WOFM01000444.1	RepeatMasker	Unknown	1467954	1468268	1346	+	.	ID="RND-4_FAMILY-282";Tend="1257";Tstart="900";shortTE="F";uid="0116f3f3-c52b-4bb8-9762-1b4e0894707d"
WOFM01000444.1	RepeatMasker	Unknown	2645585	2645775	940	+	.	ID="RND-1_FAMILY-75";Tend="1135";Tstart="963";shortTE="F";uid="1295d74f-d940-45aa-b46d-94cff45a662d"
WOFM01000444.1	RepeatMasker	Unknown	2395332	2395461	987	+	.	ID="RND-1_FAMILY-70";Tend="1164";Tstart="1035";shortTE="F";uid="82f713a7-5932-44b9-9cf0-7c7acfb55b7f"
WOFM01000444.1	RepeatMasker	Unknown	1310024	1311883	14628	+	.	ID="RND-5_FAMILY-5862";Tend="2733";Tstart="878";shortTE="F";uid="8214dc70-ba04-49ab-bfff-0e89e29ca557"
WOFM01000444.1	RepeatMasker	Unknown	2800148	2800272	692	+	.	ID="RND-1_FAMILY-317";Tend="1031";Tstart="908";shortTE="F";uid="8f0204d5-c728-4b46-a408-b681dd25b876"
WOFM01000444.1	RepeatMasker	LTR/Copia	1707336	1707759	3278	+	.	ID="RND-6_FAMILY-152";Tend="7868";Tstart="7442";shortTE="F";uid="2d663d82-1daf-48cc-8614-b9597b92ff26"
WOFM01000444.1	RepeatMasker	DNA/CMC-Transib	2835135	2835663	2735	+	.	ID="RND-5_FAMILY-7174";Tend="1418";Tstart="873";shortTE="F";uid="98e43d5f-624c-453e-a8c3-d98fe4881bd6"
WOFM01000444.1	RepeatMasker	Unknown	780688	781127	2449	+	.	ID="RND-6_FAMILY-7056";Tend="1411";Tstart="913";shortTE="F";uid="dce63ce0-e09e-4d14-809c-55357469792b"
WOFM01000444.1	RepeatMasker	Unknown	1133692	1134044	2213	+	.	ID="RND-4_FAMILY-986";Tend="1375";Tstart="1028";shortTE="F";uid="24c5c2d1-acc1-4361-b5c7-1350a3f590ee"
WOFM01000444.1	RepeatMasker	Unknown	1832687	1832789	472	+	.	ID="RND-6_FAMILY-3053";Tend="661";Tstart="547";shortTE="F";uid="c05f10d5-dff3-4317-b59d-4e8e51b89806"
WOFM01000444.1	RepeatMasker	Unknown	1410955	1411488	731	+	.	ID="RND-5_FAMILY-246";Tend="1697";Tstart="966";shortTE="F";uid="dedef5d2-66bd-45d4-ab19-929e44f738c0"
WOFM01000444.1	RepeatMasker	Unknown	2576821	2577092	449	+	.	ID="RND-1_FAMILY-141";Tend="1154";Tstart="892";shortTE="F";uid="66bf7da5-9164-40f6-bb10-c221683c8122"
WOFM01000444.1	RepeatMasker	Unknown	800221	800656	2621	+	.	ID="RND-1_FAMILY-884";Tend="1350";Tstart="740";shortTE="F";uid="baf50253-3c6e-4a66-94b7-e1243805ddaa"
WOFM01000444.1	RepeatMasker	Unknown	1085570	1085829	584	+	.	ID="RND-5_FAMILY-3581";TEgroup="ctg_382%7CRND-5_FAMILY-3581%7C1";Tend="1412";Tstart="996";shortTE="T";uid="633627a1-ba86-49c3-bda9-01c61b5b0673"
WOFM01000444.1	RepeatMasker	DNA/Maverick	437083	440267	18082	+	.	ID="RND-6_FAMILY-3885";Tend="6021";Tstart="2882";shortTE="F";uid="9dc89f9e-8cbe-4d5d-b828-34afc0df40c5"
WOFM01000444.1	RepeatMasker	Unknown	785751	786049	905	+	.	ID="RND-6_FAMILY-3860";Tend="1248";Tstart="938";shortTE="F";uid="5c7709c9-4483-40ed-b832-81bc10f8f66f"
WOFM01000444.1	RepeatMasker	LTR/Copia	249379	252992	28074	+	.	ID="RND-1_FAMILY-202";Tend="7653";Tstart="4019";shortTE="F";uid="28eb9784-88a7-4dd8-a32d-5308231a5411"
WOFM01000444.1	RepeatMasker	DNA/Crypton-I	2793309	2793513	1378	+	.	ID="RND-1_FAMILY-846";Tend="1459";Tstart="1252";shortTE="F";uid="a67001c6-fa19-4fce-ac5c-13831c3c15c9"
WOFM01000444.1	RepeatMasker	Unknown	1489750	1490088	2204	+	.	ID="RND-1_FAMILY-133";Tend="1226";Tstart="890";shortTE="F";uid="c7b34942-7aca-4238-8724-730e08d10876"
WOFM01000444.1	RepeatMasker	Unknown	1347350	1348007	3458	+	.	ID="RND-1_FAMILY-131";Tend="1635";Tstart="948";shortTE="F";uid="dbffafb3-8060-401f-9ce1-71797cf7a66c"
WOFM01000444.1	RepeatMasker	Unknown	1026065	1026495	1095	+	.	ID="RND-2_FAMILY-36";Tend="1577";Tstart="1133";shortTE="F";uid="1f337559-f0e8-4a1a-a3f8-2678c38b5693"
WOFM01000444.1	RepeatMasker	LTR/Copia	2872891	2875920	10418	+	.	ID="RND-1_FAMILY-551";Tend="6079";Tstart="2923";shortTE="F";uid="cbf055f5-92fb-4c2b-a1a1-901718889256"
WOFM01000444.1	RepeatMasker	Unknown	1775188	1775333	680	+	.	ID="RND-5_FAMILY-2154";Tend="1254";Tstart="1111";shortTE="F";uid="e884a505-c7d1-4eeb-aa17-d265e236c19e"
WOFM01000444.1	RepeatMasker	LTR/Gypsy	1565198	1565625	1342	+	.	ID="RND-5_FAMILY-1723";Tend="7027";Tstart="6613";shortTE="F";uid="0cdc6f6b-c4f9-4852-a11f-95ccea50d80c"
WOFM01000444.1	RepeatMasker	Unknown	1192570	1192787	411	+	.	ID="RND-5_FAMILY-1342";Tend="1310";Tstart="1146";shortTE="F";uid="c9f9c1b8-305e-41c6-943f-8f111f2fc255"
WOFM01000444.1	RepeatMasker	Unknown	594115	594602	1042	+	.	ID="RND-6_FAMILY-6082";Tend="1208";Tstart="692";shortTE="F";uid="239c0db8-a96c-4a78-b6e4-4c28f535d473"
WOFM01000444.1	RepeatMasker	Unknown	2606597	2606772	1417	+	.	ID="RND-1_FAMILY-70";Tend="1170";Tstart="995";shortTE="F";uid="f6ae1c20-00e4-4ffa-ad11-de221c004f2a"
WOFM01000444.1	RepeatMasker	RC/Helitron	2020931	2021070	4141	+	.	ID="RND-4_FAMILY-590";Tend="1718";Tstart="1009";shortTE="F";uid="1fa5dc25-712d-4173-899f-a26a9f43ec5d"
WOFM01000444.1	RepeatMasker	Unknown	2551935	2552101	1027	+	.	ID="RND-1_FAMILY-1041";Tend="1903";Tstart="1744";shortTE="F";uid="be2567ef-2275-4e02-9246-f50be5187b2f"
WOFM01000444.1	RepeatMasker	Unknown	717294	717954	3514	+	.	ID="RND-1_FAMILY-207";Tend="1612";Tstart="950";shortTE="F";uid="4b9a38e7-f3e0-43ac-9dd2-61a3a1944ffb"
WOFM01000444.1	RepeatMasker	RC/Helitron	2365617	2365958	1853	+	.	ID="RND-5_FAMILY-2792";Tend="1127";Tstart="791";shortTE="F";uid="95e1bfcc-960f-42f3-a31b-7ed02d73c3ff"
WOFM01000444.1	RepeatMasker	Unknown	992126	992235	685	+	.	ID="RND-6_FAMILY-44";Tend="1275";Tstart="1166";shortTE="F";uid="fdae567c-0cc9-4bec-8a10-1f49efbdc270"
WOFM01000444.1	RepeatMasker	Unknown	538243	538420	766	+	.	ID="RND-6_FAMILY-141";Tend="1065";Tstart="888";shortTE="F";uid="dc4e3649-a90d-44fc-b89a-4d27a2698001"
WOFM01000444.1	RepeatMasker	LTR/Copia	308596	315023	52497	+	.	ID="RND-1_FAMILY-162";Tend="6432";Tstart="1";shortTE="F";uid="659a07c7-24ce-45c6-acbd-d57977e5279a"
WOFM01000444.1	RepeatMasker	Unknown	1251625	1251746	637	+	.	ID="RND-1_FAMILY-103";Tend="1655";Tstart="1538";shortTE="F";uid="e8e62117-e048-4ce4-a092-2a395716b69b"
WOFM01000444.1	RepeatMasker	Unknown	1177129	1177244	414	+	.	ID="RND-5_FAMILY-4339";Tend="979";Tstart="878";shortTE="F";uid="569691cc-ec6a-4cf4-aacc-64a818aa444a"
WOFM01000444.1	RepeatMasker	Unknown	467790	468253	3301	+	.	ID="RND-6_FAMILY-3407";Tend="1448";Tstart="980";shortTE="F";uid="b62f0376-58a9-4db0-ba7b-7996812522d4"
WOFM01000444.1	RepeatMasker	LTR/Gypsy	2533464	2533606	594	+	.	ID="RND-5_FAMILY-1723";Tend="154";Tstart="16";shortTE="F";uid="f08b7cd7-ee0f-4033-b22e-809885bb05c3"
WOFM01000444.1	RepeatMasker	Unknown	810007	810156	805	+	.	ID="RND-4_FAMILY-305";Tend="1055";Tstart="909";shortTE="F";uid="7d191a7b-6da4-4c52-81ea-a9aa47d2cb62"
WOFM01000444.1	RepeatMasker	Unknown	219358	219523	981	+	.	ID="RND-1_FAMILY-486";Tend="1045";Tstart="883";shortTE="F";uid="4617ea62-3ab5-44ab-a239-99fda535727f"
WOFM01000444.1	RepeatMasker	Unknown	2415849	2416003	1037	+	.	ID="RND-1_FAMILY-70";Tend="1172";Tstart="995";shortTE="F";uid="492cd933-92a6-47bd-9909-1562fd4b61ab"
WOFM01000444.1	RepeatMasker	Unknown	1710184	1710506	1887	+	.	ID="RND-1_FAMILY-169";Tend="1264";Tstart="947";shortTE="F";uid="b9707c79-2b09-4df8-8140-82644e40ddbb"
WOFM01000444.1	RepeatMasker	Unknown	2123138	2123443	2010	+	.	ID="RND-1_FAMILY-251";Tend="1230";Tstart="912";shortTE="F";uid="50c97fd1-7c43-45e8-b310-97a979a4f51b"
WOFM01000444.1	RepeatMasker	LTR/Gypsy	13306	13527	1234	+	.	ID="RND-1_FAMILY-651";Tend="8106";Tstart="7875";shortTE="F";uid="6f8bde2e-9857-40db-b2eb-ba69fdb18b9c"
WOFM01000444.1	RepeatMasker	LTR/Copia	2396505	2397854	5438	+	.	ID="RND-4_FAMILY-551";Tend="1747";Tstart="349";shortTE="F";uid="0fc4c864-593e-482e-83a4-8b81b5a599bb"
WOFM01000444.1	RepeatMasker	Unknown	1917800	1919376	9640	+	.	ID="RND-4_FAMILY-9";Tend="2500";Tstart="821";shortTE="F";uid="bff2792c-8a57-45ac-ac3e-01e8ee135272"
WOFM01000444.1	RepeatMasker	Unknown	1676386	1676610	1148	+	.	ID="RND-1_FAMILY-159";Tend="1588";Tstart="1356";shortTE="F";uid="fb8d1999-97ea-4d10-b560-6fec91950263"
WOFM01000444.1	RepeatMasker	LTR/Gypsy	454903	455551	3948	+	.	ID="RND-1_FAMILY-118";Tend="2126";Tstart="1472";shortTE="F";uid="ea6aaa49-9f0f-4efb-a396-16a042e3d7e4"
WOFM01000444.1	RepeatMasker	Unknown	2637812	2637994	759	+	.	ID="RND-3_FAMILY-565";Tend="1471";Tstart="1296";shortTE="F";uid="7570cbc9-38d2-4ab7-907f-1e7833323b02"
WOFM01000444.1	RepeatMasker	Unknown	2220687	2220889	935	+	.	ID="RND-1_FAMILY-146";Tend="1078";Tstart="874";shortTE="F";uid="a7546028-5792-4fa5-ab67-deaa5780e8b7"
WOFM01000444.1	RepeatMasker	LTR/Gypsy	2680025	2680891	6148	+	.	ID="RND-3_FAMILY-275";Tend="2531";Tstart="1656";shortTE="F";uid="83780424-c88c-4eb9-9d49-b4f5ea967f7b"
WOFM01000444.1	RepeatMasker	Unknown	2862595	2862786	701	+	.	ID="RND-2_FAMILY-36";Tend="1691";Tstart="1500";shortTE="F";uid="d087adf8-344f-4a69-a7c6-48effaf8242a"
WOFM01000444.1	RepeatMasker	LTR/Gypsy	2404447	2409539	45167	+	.	ID="RND-1_FAMILY-635";Tend="5806";Tstart="714";shortTE="F";uid="3935a0e2-69ff-4885-afde-890f37812c60"
WOFM01000444.1	RepeatMasker	Unknown	2146683	2146884	844	+	.	ID="RND-6_FAMILY-15";Tend="984";Tstart="759";shortTE="F";uid="9938a7c7-b575-4a89-811f-e84725e843ed"
WOFM01000444.1	RepeatMasker	Unknown	942103	942261	431	+	.	ID="RND-6_FAMILY-270";Tend="1815";Tstart="1664";shortTE="F";uid="c1916354-3623-4b00-8108-7373d213e4ae"
WOFM01000444.1	RepeatMasker	LTR/Pao	2765415	2766794	16076	+	.	ID="RND-1_FAMILY-116";Tend="6250";Tstart="821";shortTE="F";uid="ecba5946-096c-4e65-8764-4b56a24a74d5"
WOFM01000444.1	RepeatMasker	Unknown	1461017	1461134	647	+	.	ID="RND-5_FAMILY-1958";Tend="1039";Tstart="917";shortTE="F";uid="7702ab6e-3622-4b85-a9a1-47f9eed8c815"
WOFM01000444.1	RepeatMasker	Unknown	1070917	1071063	1053	+	.	ID="RND-1_FAMILY-486";Tend="1038";Tstart="893";shortTE="F";uid="2de2c2fd-e20a-479b-97ac-eff6967f9877"
WOFM01000444.1	RepeatMasker	Unknown	1868147	1868325	495	+	.	ID="RND-5_FAMILY-1796";Tend="1412";Tstart="1257";shortTE="F";uid="12576ad4-964a-4b14-b5e9-83a68f15b764"
WOFM01000444.1	RepeatMasker	Unknown	1788543	1788883	1602	+	.	ID="RND-5_FAMILY-1363";Tend="1260";Tstart="962";shortTE="F";uid="582489e4-4ab6-45c6-b81c-707cf3e8800f"
WOFM01000444.1	RepeatMasker	LTR/Copia	1783184	1783540	1308	+	.	ID="RND-6_FAMILY-3002";Tend="613";Tstart="249";shortTE="F";uid="5ce32f46-a363-43fe-a309-3a35e9190534"
WOFM01000444.1	RepeatMasker	Unknown	2499058	2499969	5337	+	.	ID="RND-1_FAMILY-1";Tend="2046";Tstart="1110";shortTE="F";uid="b9d2385a-0cae-42bf-87a1-4e3ecf14a766"
WOFM01000444.1	RepeatMasker	DNA	160887	161047	1100	+	.	ID="RND-5_FAMILY-4767";Tend="1051";Tstart="888";shortTE="F";uid="ff145855-9fbf-4156-a083-d1e4d9557938"
WOFM01000444.1	RepeatMasker	Unknown	2526178	2526432	1076	+	.	ID="RND-1_FAMILY-117";Tend="1228";Tstart="952";shortTE="F";uid="8c2ac0d8-bf0f-4fc6-8b13-fa72a6c33e19"
WOFM01000444.1	RepeatMasker	LTR/Gypsy	16684	17622	5894	+	.	ID="RND-1_FAMILY-446";Tend="1866";Tstart="844";shortTE="F";uid="6ab882d7-0356-4b51-9a78-14841172ea4e"
WOFM01000444.1	RepeatMasker	Unknown	543612	543892	2011	+	.	ID="RND-1_FAMILY-328";Tend="1284";Tstart="996";shortTE="F";uid="ed3863c0-0596-46bc-b397-6f6e89379dd4"
WOFM01000444.1	RepeatMasker	Unknown	1039174	1039480	1781	+	.	ID="RND-5_FAMILY-1913";Tend="1318";Tstart="1024";shortTE="F";uid="9968f272-5876-47df-a1bb-5ee718fe724b"
WOFM01000444.1	RepeatMasker	Unknown	1391881	1392443	2984	+	.	ID="RND-6_FAMILY-2894";Tend="1702";Tstart="1021";shortTE="F";uid="48bf40ad-5716-4689-b152-550318eecb3b"
WOFM01000444.1	RepeatMasker	LTR/Copia	2398700	2399581	4231	+	.	ID="RND-4_FAMILY-551";Tend="2645";Tstart="1744";shortTE="F";uid="f4ab7145-8d6c-4c3e-a64d-209598cb9060"
WOFM01000444.1	RepeatMasker	LTR/Gypsy	398754	400555	2998	+	.	ID="RND-3_FAMILY-275";Tend="2146";Tstart="340";shortTE="F";uid="4a1b9216-7996-4348-a69e-e84dce26c6fb"
WOFM01000444.1	RepeatMasker	Unknown	2390016	2390189	869	+	.	ID="RND-5_FAMILY-192";Tend="1096";Tstart="928";shortTE="F";uid="80af3419-1e92-4b18-a4e4-fa21ac32c3bf"
WOFM01000444.1	RepeatMasker	LTR/Pao	1965779	1966994	3830	+	.	ID="RND-1_FAMILY-701";Tend="5425";Tstart="4219";shortTE="F";uid="578363e1-db59-4b35-8993-fd3e43854190"
WOFM01000444.1	RepeatMasker	Unknown	584487	584714	977	+	.	ID="RND-4_FAMILY-237";Tend="1189";Tstart="962";shortTE="F";uid="6ea33acb-6e07-4894-b9c0-4478d78b334b"
WOFM01000444.1	RepeatMasker	Unknown	772537	773187	2558	+	.	ID="RND-1_FAMILY-34";Tend="1590";Tstart="942";shortTE="F";uid="05397c0f-f25b-4356-b0cd-32a880b42519"
WOFM01000444.1	RepeatMasker	Unknown	2557303	2557520	1535	+	.	ID="RND-5_FAMILY-647";Tend="1109";Tstart="893";shortTE="F";uid="25c107f2-8abe-4fc3-bb55-9dc159d95c3d"
WOFM01000444.1	RepeatMasker	Unknown	2206747	2206980	1177	+	.	ID="RND-1_FAMILY-675";Tend="1516";Tstart="1275";shortTE="F";uid="62eaee84-84e8-48fb-8758-d4ac54dfc9ec"
WOFM01000444.1	RepeatMasker	LINE/R1-LOA	954848	955282	2662	+	.	ID="RND-6_FAMILY-149";Tend="1141";Tstart="712";shortTE="F";uid="f0983fb3-90f3-4345-81b8-4e2e2839a8b2"
WOFM01000444.1	RepeatMasker	LTR/Copia	257919	259796	13495	+	.	ID="RND-1_FAMILY-335";Tend="8163";Tstart="6293";shortTE="F";uid="e451bcd7-15d3-4b61-b295-58cab92f5ece"
WOFM01000444.1	RepeatMasker	Unknown	2860858	2861213	1363	+	.	ID="RND-2_FAMILY-36";Tend="998";Tstart="617";shortTE="F";uid="eae1b167-fd27-4c7e-93c2-fb657f588a13"
WOFM01000444.1	RepeatMasker	Unknown	2009274	2009440	976	+	.	ID="RND-6_FAMILY-195";Tend="1025";Tstart="859";shortTE="F";uid="e88ecfb0-79ab-40f2-94b5-a006c7026843"
WOFM01000444.1	RepeatMasker	Unknown	1565561	1565675	400	+	.	ID="RND-1_FAMILY-98";Tend="1381";Tstart="1262";shortTE="F";uid="cf6a64ca-b0e3-4806-81d9-4187d3479589"
WOFM01000444.1	RepeatMasker	LTR/Gypsy	1055943	1056250	47399	+	.	ID="RND-1_FAMILY-156";Tend="2025";Tstart="1728";shortTE="F";uid="57efa06e-7700-47aa-aeba-5e24f0783df5"
WOFM01000444.1	RepeatMasker	DNA/Crypton-I	528235	528454	733	+	.	ID="RND-1_FAMILY-240";Tend="1307";Tstart="1057";shortTE="F";uid="1b306e0f-de6e-460f-ba62-2a17665af9b1"
WOFM01000444.1	RepeatMasker	Unknown	2271021	2271643	3469	+	.	ID="RND-4_FAMILY-84";Tend="1879";Tstart="1201";shortTE="F";uid="e223d45f-73a4-4995-a354-0086951e0e15"
WOFM01000444.1	RepeatMasker	Unknown	591189	591375	503	+	.	ID="RND-1_FAMILY-258";Tend="1283";Tstart="1058";shortTE="F";uid="333138f4-d509-4cdd-8557-efc9dbf69bae"
WOFM01000444.1	RepeatMasker	Unknown	339684	339893	1370	+	.	ID="RND-1_FAMILY-1099";Tend="1038";Tstart="828";shortTE="F";uid="f2e8ab79-a406-4843-9dd3-ab5b48d0b600"
WOFM01000444.1	RepeatMasker	Unknown	2009641	2009859	1630	+	.	ID="RND-4_FAMILY-1024";Tend="1310";Tstart="991";shortTE="F";uid="90c319d4-2c5e-416a-a9c4-818ab7025a80"
WOFM01000444.1	RepeatMasker	Unknown	2618087	2619276	6429	+	.	ID="RND-6_FAMILY-3418";Tend="1873";Tstart="674";shortTE="F";uid="e9504498-9c73-4991-920f-2f2550e532be"
WOFM01000444.1	RepeatMasker	Unknown	1550935	1551090	474	+	.	ID="RND-6_FAMILY-4852";Tend="1034";Tstart="900";shortTE="F";uid="e8a776af-299b-4ecb-92f7-5d517c9253f7"
WOFM01000444.1	RepeatMasker	LTR/Gypsy	925904	927020	7374	+	.	ID="RND-4_FAMILY-1433";Tend="2142";Tstart="1010";shortTE="F";uid="a57ee4aa-4e00-407e-ad27-bc0cbee17f0d"
WOFM01000444.1	RepeatMasker	Unknown	2121406	2122013	2231	+	.	ID="RND-2_FAMILY-36";Tend="1252";Tstart="636";shortTE="F";uid="ceeddd36-2a4d-4833-8a13-ae0c1b917a11"
WOFM01000444.1	RepeatMasker	DNA/CMC-EnSpm	1349046	1349470	3471	+	.	ID="RND-1_FAMILY-350";Tend="1335";Tstart="897";shortTE="F";uid="b9682b0e-955f-45f4-8409-1c514331022c"
WOFM01000444.1	RepeatMasker	LTR/Gypsy	1604216	1611358	45927	+	.	ID="RND-4_FAMILY-373";TEgroup="ctg_382%7CRND-4_FAMILY-373%7C1";Tend="7759";Tstart="858";shortTE="F";uid="9bdd6175-a017-438e-8911-89bf262f97cb"
WOFM01000444.1	RepeatMasker	Unknown	1395653	1395823	1117	+	.	ID="RND-5_FAMILY-2131";Tend="1107";Tstart="937";shortTE="F";uid="6d31b5cb-2e1b-4310-bdae-61bc253e80a8"
WOFM01000444.1	RepeatMasker	LTR/Gypsy	919081	919210	480	+	.	ID="RND-1_FAMILY-1122";Tend="1285";Tstart="1151";shortTE="F";uid="272620d6-4224-4cc3-8c75-bce6fb4592e7"
WOFM01000444.1	RepeatMasker	Unknown	932779	933003	453	+	.	ID="RND-6_FAMILY-734";Tend="1151";Tstart="930";shortTE="F";uid="6ccb1f6f-de7c-4ba5-8f98-f19f486941d2"
WOFM01000444.1	RepeatMasker	RC/Helitron	117753	118074	2146	+	.	ID="RND-6_FAMILY-3452";Tend="906";Tstart="606";shortTE="F";uid="84d935fa-f528-4e75-b944-ec43d0615499"
WOFM01000444.1	RepeatMasker	Unknown	2429304	2429424	462	+	.	ID="RND-3_FAMILY-379";Tend="1171";Tstart="1055";shortTE="F";uid="c433978d-4f4c-4917-9c4f-df6bc3b24237"
WOFM01000444.1	RepeatMasker	Unknown	1560916	1561038	645	+	.	ID="RND-1_FAMILY-1067";Tend="950";Tstart="825";shortTE="F";uid="867aa4ea-e8b9-4221-a545-faae03e01a00"
WOFM01000444.1	RepeatMasker	Unknown	2772877	2772991	642	+	.	ID="RND-1_FAMILY-27";Tend="874";Tstart="755";shortTE="F";uid="0be814e7-b024-44f1-a50b-66647fde81ef"
WOFM01000444.1	RepeatMasker	LTR/Gypsy	1517947	1518459	3277	+	.	ID="RND-1_FAMILY-118";Tend="1354";Tstart="827";shortTE="F";uid="ec40e56b-1e63-4e4a-afe0-a013ed482c60"
WOFM01000444.1	RepeatMasker	DNA/Kolobok-T2	846574	847059	2454	+	.	ID="RND-1_FAMILY-16";Tend="515";Tstart="17";shortTE="F";uid="6322cd84-0dbf-4941-acc9-5ac2f46b7fb0"
WOFM01000444.1	RepeatMasker	Unknown	1752192	1752527	1756	+	.	ID="RND-5_FAMILY-268";Tend="1306";Tstart="951";shortTE="F";uid="90981b39-58c8-4c77-84a5-fe0f54b31fb2"
WOFM01000444.1	RepeatMasker	LTR/Gypsy	2870957	2871497	4028	+	.	ID="RND-1_FAMILY-569";Tend="6472";Tstart="5932";shortTE="F";uid="68165014-2d74-4d55-93d6-1edc5cf241f0"
WOFM01000444.1	RepeatMasker	Unknown	142063	142496	2894	+	.	ID="RND-1_FAMILY-776";Tend="1377";Tstart="952";shortTE="F";uid="9c8fd026-5bd5-433c-997e-9dedfac5254b"
WOFM01000444.1	RepeatMasker	Unknown	2080930	2081079	3011	+	.	ID="RND-1_FAMILY-10";Tend="1858";Tstart="1084";shortTE="F";uid="ffa90fc9-3a11-4161-a9de-d8516f2639ce"
WOFM01000444.1	RepeatMasker	Unknown	2008467	2008846	2549	+	.	ID="RND-3_FAMILY-764";Tend="1811";Tstart="1423";shortTE="F";uid="e06883d2-470b-49ba-a24f-bb6496c4f84a"
WOFM01000444.1	RepeatMasker	Unknown	2221569	2223421	13670	+	.	ID="RND-1_FAMILY-313";Tend="2708";Tstart="841";shortTE="F";uid="008a5830-c051-4920-9e32-6749d039f440"
WOFM01000444.1	RepeatMasker	Unknown	2340667	2340969	1548	+	.	ID="RND-6_FAMILY-671";Tend="1214";Tstart="921";shortTE="F";uid="41c5713a-d113-4157-9cc7-16754d5257ad"
WOFM01000444.1	RepeatMasker	Unknown	735624	735786	1045	+	.	ID="RND-1_FAMILY-75";Tend="1124";Tstart="962";shortTE="F";uid="014cb2f6-6e73-4d07-a387-13084e453800"
WOFM01000444.1	RepeatMasker	Unknown	1854155	1854551	2549	+	.	ID="RND-1_FAMILY-456";Tend="1364";Tstart="973";shortTE="F";uid="c45cc08b-8883-4279-9883-920aa076e1f3"
WOFM01000444.1	RepeatMasker	Unknown	2595868	2596019	872	+	.	ID="RND-1_FAMILY-247";Tend="1344";Tstart="1193";shortTE="F";uid="e0b3270c-e7b5-4468-8d53-c03755ac959c"
WOFM01000444.1	RepeatMasker	Unknown	1901651	1901815	850	+	.	ID="RND-1_FAMILY-317";Tend="1081";Tstart="912";shortTE="F";uid="f5cbba10-3bff-4220-99b1-f344c5d0d71b"
WOFM01000444.1	RepeatMasker	Unknown	1861499	1862014	3366	+	.	ID="RND-1_FAMILY-51";Tend="1506";Tstart="967";shortTE="F";uid="3c1d7c27-5a48-4fd7-b698-8b4cf31d07f3"
WOFM01000444.1	RepeatMasker	Unknown	78439	78990	2688	+	.	ID="RND-5_FAMILY-177";Tend="1479";Tstart="926";shortTE="F";uid="7eae3cba-36f3-4799-88e8-5897d5f77a0f"
WOFM01000444.1	RepeatMasker	Unknown	1350820	1351275	1939	+	.	ID="RND-1_FAMILY-383";Tend="1351";Tstart="930";shortTE="F";uid="08af1541-b252-469a-8578-b699c213ca20"
WOFM01000444.1	RepeatMasker	Unknown	795663	795977	1665	+	.	ID="RND-6_FAMILY-15";Tend="1301";Tstart="972";shortTE="F";uid="12a9773c-4b71-4430-8e28-a3ae72043e5d"
WOFM01000444.1	RepeatMasker	Unknown	1363482	1364258	2469	+	.	ID="RND-5_FAMILY-2131";Tend="2314";Tstart="860";shortTE="F";uid="e710bea3-3523-4f28-b6c2-b78b37da3aeb"
WOFM01000444.1	RepeatMasker	RC/Helitron	2046477	2046614	447	+	.	ID="RND-1_FAMILY-190";Tend="2050";Tstart="1940";shortTE="F";uid="f8bba18a-a5e8-4e49-8f89-102a1f7e27ef"
WOFM01000444.1	RepeatMasker	Unknown	1801064	1801586	3354	+	.	ID="RND-4_FAMILY-84";Tend="1886";Tstart="1337";shortTE="F";uid="b9e41def-cd9e-49a2-8221-aa0a97e347f8"
WOFM01000444.1	RepeatMasker	LTR/Copia	412630	413217	1607	+	.	ID="RND-4_FAMILY-712";Tend="1354";Tstart="743";shortTE="F";uid="9081d07c-1a0c-443c-b1e0-758972c2aa9e"
WOFM01000444.1	RepeatMasker	Unknown	1249462	1249637	821	+	.	ID="RND-5_FAMILY-733";Tend="1087";Tstart="917";shortTE="F";uid="bdfa6223-186c-4abf-ba15-f0e8e9d1fdc7"
WOFM01000444.1	RepeatMasker	Unknown	782745	783220	2604	+	.	ID="RND-5_FAMILY-2402";Tend="1387";Tstart="905";shortTE="F";uid="4240274a-d3c8-40ab-918a-8d8a5e66d137"
WOFM01000444.1	RepeatMasker	DNA/Crypton-I	816284	816403	537	+	.	ID="RND-6_FAMILY-470";Tend="933";Tstart="803";shortTE="F";uid="3f58b58e-4755-4453-b014-f4365179d262"
WOFM01000444.1	RepeatMasker	Unknown	643555	644355	5630	+	.	ID="RND-6_FAMILY-2004";Tend="1678";Tstart="863";shortTE="F";uid="c691a3ba-b838-4981-8bbd-51cc0392075d"
WOFM01000444.1	RepeatMasker	Unknown	1087949	1088290	1733	+	.	ID="RND-1_FAMILY-554";Tend="1328";Tstart="1013";shortTE="F";uid="29d53165-db53-45f5-8787-ca8f4a1b5fdf"
WOFM01000444.1	RepeatMasker	Unknown	952761	953042	1405	+	.	ID="RND-6_FAMILY-5006";Tend="762";Tstart="480";shortTE="F";uid="65e4c3c1-748c-425f-a776-37c5ccd72321"
WOFM01000444.1	RepeatMasker	DNA/Crypton-I	964345	964757	2187	+	.	ID="RND-4_FAMILY-531";Tend="1385";Tstart="938";shortTE="F";uid="6af070d3-2456-4240-b420-3397dcff3164"
WOFM01000444.1	RepeatMasker	Unknown	2063157	2063393	915	+	.	ID="RND-1_FAMILY-553";Tend="5206";Tstart="4975";shortTE="F";uid="73b700fa-b954-4cbc-a42a-87dbf4a717ce"
WOFM01000444.1	RepeatMasker	Unknown	1370746	1371129	2587	+	.	ID="RND-5_FAMILY-2131";Tend="2981";Tstart="2586";shortTE="F";uid="60311e2f-eb8a-4f11-8900-e90631c12608"
WOFM01000444.1	RepeatMasker	Unknown	1478789	1479133	2099	+	.	ID="RND-1_FAMILY-60";Tend="1386";Tstart="1040";shortTE="F";uid="33aea162-ce91-44ee-9063-3e5e2c3e4a8e"
WOFM01000444.1	RepeatMasker	Unknown	561694	561860	565	+	.	ID="RND-4_FAMILY-454";Tend="1127";Tstart="963";shortTE="F";uid="fd11c400-28cc-4ba6-9b10-d5f45a3b0a35"
WOFM01000444.1	RepeatMasker	Unknown	966526	966936	1748	+	.	ID="RND-3_FAMILY-764";Tend="1355";Tstart="899";shortTE="F";uid="1b265997-92c8-4917-b4e1-e6d5b08a8b64"
WOFM01000444.1	RepeatMasker	Unknown	1365744	1366001	1700	+	.	ID="RND-1_FAMILY-1040";Tend="1151";Tstart="893";shortTE="F";uid="a8885642-f16e-487f-8df9-297b26a0a08d"
WOFM01000444.1	RepeatMasker	LINE/RTE-BovB	1095227	1095709	1579	+	.	ID="RND-3_FAMILY-11";Tend="1468";Tstart="919";shortTE="F";uid="bcb7c351-e9df-48f0-93f5-cce9628de935"
WOFM01000444.1	RepeatMasker	LTR/Pao	1230731	1238195	47424	+	.	ID="RND-6_FAMILY-582";Tend="10357";Tstart="2818";shortTE="F";uid="8b966032-ccb9-4db9-b7a3-4d33f6e18814"
WOFM01000444.1	RepeatMasker	Unknown	1341403	1341994	14511	+	.	ID="RND-1_FAMILY-5";Tend="1637";Tstart="823";shortTE="F";uid="0ed13016-f411-4782-964c-69d8df8941c4"
WOFM01000444.1	RepeatMasker	Unknown	2443276	2443398	1535	+	.	ID="RND-5_FAMILY-246";Tend="1500";Tstart="1385";shortTE="F";uid="7c2c2ce5-2fe1-4ca5-b74b-5fd7ed423b3f"
WOFM01000444.1	RepeatMasker	LTR/Copia	1987669	1990760	8861	+	.	ID="RND-1_FAMILY-123";Tend="4229";Tstart="1120";shortTE="F";uid="fb9c4810-2dae-412c-a90e-9619ae4ab574"
WOFM01000444.1	RepeatMasker	Unknown	1937926	1938749	3757	+	.	ID="RND-1_FAMILY-38";Tend="3263";Tstart="2476";shortTE="F";uid="2a218e10-0d2b-47e8-a29f-fd7ee22830b5"
WOFM01000444.1	RepeatMasker	LINE/R2-NeSL	1361570	1362029	2449	+	.	ID="RND-3_FAMILY-38";Tend="1456";Tstart="930";shortTE="F";uid="1c1186c1-5d66-4ed5-8aaf-013e52f2b76c"
WOFM01000444.1	RepeatMasker	Unknown	963663	963802	575	+	.	ID="RND-1_FAMILY-10";Tend="1111";Tstart="969";shortTE="F";uid="9f28b7c8-a257-4ca7-82cb-994de9ff5962"
WOFM01000444.1	RepeatMasker	Unknown	1245471	1246207	5379	+	.	ID="RND-1_FAMILY-6";Tend="1439";Tstart="699";shortTE="F";uid="aa2ab33c-d7c5-43e7-9025-d9c4bd5fb30e"
WOFM01000444.1	RepeatMasker	Unknown	2488542	2493591	44070	+	.	ID="RND-5_FAMILY-563";Tend="5327";Tstart="289";shortTE="F";uid="c22c6069-3117-4632-b734-61ae1241f2bd"
WOFM01000444.1	RepeatMasker	Unknown	533784	533953	667	+	.	ID="RND-1_FAMILY-438";Tend="1166";Tstart="961";shortTE="F";uid="03cebfd6-63da-430a-99ca-9374c27240e0"
WOFM01000444.1	RepeatMasker	Unknown	735881	736173	881	+	.	ID="RND-1_FAMILY-328";Tend="1282";Tstart="994";shortTE="F";uid="7b6cda59-e282-4ef8-8985-1b932d4507ea"
WOFM01000444.1	RepeatMasker	Unknown	2832766	2833086	2143	+	.	ID="RND-1_FAMILY-456";Tend="1302";Tstart="973";shortTE="F";uid="b18e0972-e74a-48b1-8d4b-e6ea291ad1c6"
WOFM01000444.1	RepeatMasker	LTR/Copia	300069	300863	6249	+	.	ID="RND-1_FAMILY-731";Tend="1577";Tstart="781";shortTE="F";uid="64795661-a10c-412b-b347-ae171595f6b4"
WOFM01000444.1	RepeatMasker	LTR/Copia	413205	414351	3713	+	.	ID="RND-6_FAMILY-1429";Tend="2873";Tstart="1700";shortTE="F";uid="36af0197-91a4-48d8-979e-e77cdaf53c48"
WOFM01000444.1	RepeatMasker	DNA/Merlin	1766474	1766637	856	+	.	ID="RND-4_FAMILY-263";Tend="1015";Tstart="843";shortTE="F";uid="5112bfdf-69cc-4747-8da1-776f97bf00c8"
WOFM01000444.1	RepeatMasker	Unknown	1451694	1451902	1551	+	.	ID="RND-1_FAMILY-328";Tend="1198";Tstart="986";shortTE="F";uid="8c9c0bc7-4041-475f-8e8a-74adfecf0fa0"
WOFM01000444.1	RepeatMasker	Unknown	1568961	1570182	5948	+	.	ID="RND-5_FAMILY-2113";Tend="2005";Tstart="730";shortTE="F";uid="f75559fe-a867-48cd-b620-7cd3699de0f5"
WOFM01000444.1	RepeatMasker	Unknown	967027	967186	915	+	.	ID="RND-1_FAMILY-247";Tend="1354";Tstart="1193";shortTE="F";uid="44a16b90-0e0c-4c5c-98a1-bc392f6e5535"
WOFM01000444.1	RepeatMasker	LTR/Gypsy	1	166	1222	+	.	ID="RND-4_FAMILY-373";Tend="1097";Tstart="940";shortTE="F";uid="aeafd917-54e8-48c2-8295-975578d1b289"
WOFM01000444.1	RepeatMasker	Unknown	2005216	2005513	1050	+	.	ID="RND-1_FAMILY-258";Tend="1612";Tstart="1333";shortTE="F";uid="93081ec8-df55-4293-90a5-20fe004e7404"
WOFM01000444.1	RepeatMasker	Unknown	734519	734681	539	+	.	ID="RND-3_FAMILY-379";Tend="1158";Tstart="948";shortTE="F";uid="308cb4b1-51a5-41ea-969c-76ab3b8ce7ba"
WOFM01000444.1	RepeatMasker	Unknown	83201	83405	913	+	.	ID="RND-6_FAMILY-1175";Tend="2561";Tstart="2358";shortTE="F";uid="b1fe2bfd-2966-4d0c-9970-179d988108a9"
WOFM01000444.1	RepeatMasker	Unknown	1375216	1375756	2593	+	.	ID="RND-4_FAMILY-84";Tend="1871";Tstart="1374";shortTE="F";uid="de042a58-3c4e-4349-972d-8956f9dbf7cf"
WOFM01000444.1	RepeatMasker	Unknown	1302176	1302494	2495	+	.	ID="RND-5_FAMILY-646";Tend="1300";Tstart="991";shortTE="F";uid="e42b1e1a-02ad-43ed-b54e-03336abb959d"
WOFM01000444.1	RepeatMasker	Unknown	2042034	2042543	2354	+	.	ID="RND-5_FAMILY-2402";Tend="1446";Tstart="872";shortTE="F";uid="14b7cdcf-7f24-4b24-add0-040b67a933d0"
WOFM01000444.1	RepeatMasker	Unknown	1835633	1835869	1803	+	.	ID="RND-5_FAMILY-979";Tend="1139";Tstart="906";shortTE="F";uid="71bd22a6-a4f9-4767-be5b-d37ca3893693"
WOFM01000444.1	RepeatMasker	Unknown	762227	763344	4627	+	.	ID="RND-4_FAMILY-754";Tend="1874";Tstart="685";shortTE="F";uid="9e30683e-b7cf-4203-92ca-574e88e66be2"
WOFM01000444.1	RepeatMasker	Unknown	2660833	2660982	887	+	.	ID="RND-1_FAMILY-247";Tend="1344";Tstart="1195";shortTE="F";uid="a694a25a-ca5f-47bd-aa08-4ccbbb065f24"
WOFM01000444.1	RepeatMasker	Unknown	690203	690413	494	+	.	ID="RND-1_FAMILY-553";Tend="5187";Tstart="4975";shortTE="F";uid="43de4987-015e-4f4f-8f9b-cc16d6f8ea59"
WOFM01000444.1	RepeatMasker	LTR/Pao	2330163	2330766	667	+	.	ID="RND-6_FAMILY-1040";Tend="3807";Tstart="3195";shortTE="F";uid="cfe8267c-9318-48ae-9a1d-b29ad7490c33"
WOFM01000444.1	RepeatMasker	Unknown	2040366	2040516	960	+	.	ID="RND-1_FAMILY-247";Tend="1343";Tstart="1193";shortTE="F";uid="01f5bb00-42c2-469a-894b-7d5b0d581e0b"
WOFM01000444.1	RepeatMasker	Unknown	1891342	1891533	755	+	.	ID="RND-1_FAMILY-117";Tend="1172";Tstart="944";shortTE="F";uid="c2fb232c-2ebc-45fa-aa0c-c42e725c6bef"
WOFM01000444.1	RepeatMasker	Unknown	775975	776239	1467	+	.	ID="RND-1_FAMILY-287";Tend="1722";Tstart="1444";shortTE="F";uid="84b34cef-0cc4-4e6b-a60d-6ce3a476c687"
WOFM01000444.1	RepeatMasker	Unknown	1627304	1627643	2189	+	.	ID="RND-1_FAMILY-377";Tend="1299";Tstart="962";shortTE="F";uid="4f17f9e9-efff-4131-9ff6-964b6fe60000"
WOFM01000444.1	RepeatMasker	Unknown	2719813	2720059	1470	+	.	ID="RND-5_FAMILY-1958";Tend="1174";Tstart="917";shortTE="F";uid="6c8b74fa-f635-44ed-ad04-63d1c15399ee"
WOFM01000444.1	RepeatMasker	LTR/Copia	1603581	1603856	2185	+	.	ID="RND-1_FAMILY-335";Tend="943";Tstart="668";shortTE="F";uid="b63ea747-b51d-485b-bb31-3f420ebc203a"
WOFM01000444.1	RepeatMasker	LINE/R2-NeSL	1877716	1877904	1117	+	.	ID="RND-3_FAMILY-38";Tend="1102";Tstart="917";shortTE="F";uid="1124e0df-a55c-4941-a962-a3b77656f261"
WOFM01000444.1	RepeatMasker	Unknown	2816700	2816851	756	+	.	ID="RND-6_FAMILY-9161";Tend="937";Tstart="789";shortTE="F";uid="f5a54997-0f93-45dd-b165-0029b125a110"
WOFM01000444.1	RepeatMasker	Unknown	920469	920777	2391	+	.	ID="RND-6_FAMILY-1824";Tend="1263";Tstart="957";shortTE="F";uid="eab4a9c9-1d61-4a78-bb9e-a85f3452c628"
WOFM01000444.1	RepeatMasker	DNA/Ginger-2	963796	963917	433	+	.	ID="RND-4_FAMILY-388";Tend="830";Tstart="677";shortTE="F";uid="513e1c4d-fef8-4368-a22d-914fb4424020"
WOFM01000444.1	RepeatMasker	Unknown	714986	715115	518	+	.	ID="RND-5_FAMILY-951";Tend="857";Tstart="710";shortTE="F";uid="16e256f0-2365-4884-8ea3-2c8bc5565ce5"
WOFM01000444.1	RepeatMasker	Unknown	2317839	2318169	1094	+	.	ID="RND-2_FAMILY-36";Tend="1197";Tstart="790";shortTE="F";uid="71cd9d66-579e-41ce-a492-34704dd82566"
WOFM01000444.1	RepeatMasker	Unknown	1367160	1367625	2223	+	.	ID="RND-1_FAMILY-1016";Tend="1262";Tstart="781";shortTE="F";uid="ec1aadc3-ecc8-46ff-8863-c9e4d6615219"
WOFM01000444.1	RepeatMasker	DNA/hAT-Ac	2814285	2814672	1997	+	.	ID="RND-5_FAMILY-581";Tend="1258";Tstart="893";shortTE="F";uid="bb8fade0-5a37-4ed6-8f5b-7503dc3ad8d8"
WOFM01000444.1	RepeatMasker	Unknown	884314	884871	3035	+	.	ID="RND-4_FAMILY-461";Tend="1445";Tstart="882";shortTE="F";uid="dbcd1519-8945-4a46-9e39-9fe41e9e995d"
WOFM01000444.1	RepeatMasker	Unknown	2597586	2597916	671	+	.	ID="RND-6_FAMILY-6372";Tend="1461";Tstart="1062";shortTE="F";uid="6b7f7b3f-7797-4a86-b52a-62fb2ecae49d"
WOFM01000444.1	RepeatMasker	Unknown	444271	444660	1366	+	.	ID="RND-6_FAMILY-2413";Tend="1646";Tstart="1151";shortTE="F";uid="34f20028-9468-453f-8ff6-f8a6ff7b9df9"
WOFM01000444.1	RepeatMasker	Satellite	952265	952596	2138	+	.	ID="RND-4_FAMILY-54";Tend="1395";Tstart="1033";shortTE="F";uid="fc014547-85ca-4e14-b344-2b7e7752fa20"
WOFM01000444.1	RepeatMasker	Unknown	1757720	1757877	614	+	.	ID="RND-5_FAMILY-1103";Tend="1362";Tstart="1209";shortTE="F";uid="2f6eea44-219b-4d24-a100-971bb520a435"
WOFM01000444.1	RepeatMasker	Unknown	445295	445511	1244	+	.	ID="RND-5_FAMILY-1337";Tend="1588";Tstart="1373";shortTE="F";uid="684863f5-cd19-41ab-9434-6c3dee2cb85c"
WOFM01000444.1	RepeatMasker	Unknown	1514586	1514743	585	+	.	ID="RND-1_FAMILY-670";Tend="1107";Tstart="937";shortTE="F";uid="d9901b62-1fab-4f67-9fc3-96fb6c4fa7e5"
WOFM01000444.1	RepeatMasker	DNA/Kolobok-T2	1866465	1866926	2692	+	.	ID="RND-1_FAMILY-16";Tend="517";Tstart="39";shortTE="F";uid="69d34c66-5a12-4120-b93d-3187010c6ff8"
WOFM01000444.1	RepeatMasker	Unknown	2678062	2678728	5569	+	.	ID="RND-1_FAMILY-811";Tend="1606";Tstart="940";shortTE="F";uid="6a49d095-f109-483e-9acf-79322d504438"
WOFM01000444.1	RepeatMasker	Unknown	910521	910994	2817	+	.	ID="RND-4_FAMILY-688";Tend="1376";Tstart="909";shortTE="F";uid="edb21c76-1d8f-4acf-b6ca-7676b26c13f2"
WOFM01000444.1	RepeatMasker	Unknown	1491063	1491390	798	+	.	ID="RND-5_FAMILY-647";Tend="1199";Tstart="872";shortTE="F";uid="3cd5edda-adf7-423d-a729-a3e2daf895c5"
WOFM01000444.1	RepeatMasker	Unknown	2335359	2336006	15862	+	.	ID="RND-1_FAMILY-0";Tend="1724";Tstart="860";shortTE="F";uid="4f71dca0-a791-47ee-83d9-b903c66ceb21"
WOFM01000444.1	RepeatMasker	DNA/Sola-1	2289270	2289604	575	+	.	ID="RND-5_FAMILY-2465";Tend="1652";Tstart="1336";shortTE="F";uid="7b2e0412-990c-475a-acaf-b7338d3cfa2b"
WOFM01000444.1	RepeatMasker	Unknown	214857	215028	780	+	.	ID="RND-1_FAMILY-10";Tend="1864";Tstart="1681";shortTE="F";uid="ee54de85-aca6-4b0b-a728-f63bcd8e0236"
WOFM01000444.1	RepeatMasker	Unknown	1731174	1731738	3158	+	.	ID="RND-1_FAMILY-10";Tend="1529";Tstart="969";shortTE="F";uid="0f87ffb3-dac0-4632-816f-ce94f952d257"
WOFM01000444.1	RepeatMasker	Unknown	634002	634472	788	+	.	ID="RND-6_FAMILY-768";Tend="1520";Tstart="1043";shortTE="F";uid="2c408711-70fb-4538-bdeb-d4a5e4709ce4"
WOFM01000444.1	RepeatMasker	Unknown	1382015	1382453	1131	+	.	ID="RND-3_FAMILY-526";Tend="1434";Tstart="949";shortTE="F";uid="83a9d5ee-d656-4e23-8754-04c50f3fee23"
WOFM01000444.1	RepeatMasker	Unknown	2284781	2285018	748	+	.	ID="RND-1_FAMILY-435";Tend="1142";Tstart="936";shortTE="F";uid="31f4368e-05bc-44f0-aa53-f5b70b75ea5d"
WOFM01000444.1	RepeatMasker	Unknown	640116	640941	6584	+	.	ID="RND-1_FAMILY-1139";Tend="1936";Tstart="1113";shortTE="F";uid="f35c70f0-3cc3-4c8e-9c3d-e4c99c319e3a"
WOFM01000444.1	RepeatMasker	DNA/Kolobok-Hydra	2018761	2018975	1095	+	.	ID="RND-5_FAMILY-198";Tend="841";Tstart="631";shortTE="F";uid="276b663e-07c1-4647-ab71-3f7c62323f52"
WOFM01000444.1	RepeatMasker	Unknown	2659755	2660453	3134	+	.	ID="RND-1_FAMILY-10";Tend="1851";Tstart="1105";shortTE="F";uid="08e15aaa-e825-42e5-b260-c4f8dfb03e45"
WOFM01000444.1	RepeatMasker	Unknown	2796371	2796598	1418	+	.	ID="RND-4_FAMILY-1509";Tend="1136";Tstart="909";shortTE="F";uid="1fbf3077-3167-4bdd-9e4d-c5ae8748b348"
WOFM01000444.1	RepeatMasker	Unknown	1392671	1392878	844	+	.	ID="RND-6_FAMILY-2894";Tend="1923";Tstart="1751";shortTE="F";uid="422b1d9d-83cd-4a66-8e75-3dd34a0829c9"
WOFM01000444.1	RepeatMasker	Unknown	596223	596511	630	+	.	ID="RND-4_FAMILY-1347";Tend="1541";Tstart="1257";shortTE="F";uid="d4a8abd0-0a12-42f6-8c74-00b680e0532c"
WOFM01000444.1	RepeatMasker	Unknown	1459359	1459728	1114	+	.	ID="RND-4_FAMILY-1467";Tend="1192";Tstart="823";shortTE="F";uid="4a47c3fe-af4c-4b0f-a57b-dbcd06e7f567"
WOFM01000444.1	RepeatMasker	DNA/CMC-Transib	1722932	1723425	2140	+	.	ID="RND-4_FAMILY-1691";Tend="1594";Tstart="1112";shortTE="F";uid="bac0ebaa-2426-4b4d-a6ad-a3658b0d828c"
WOFM01000444.1	RepeatMasker	Unknown	1114396	1114839	3705	+	.	ID="RND-6_FAMILY-1503";Tend="1115";Tstart="671";shortTE="F";uid="74bc539e-c8a5-48aa-9187-e730240b15d7"
WOFM01000444.1	RepeatMasker	Unknown	1387284	1387468	576	+	.	ID="RND-4_FAMILY-492";Tend="1039";Tstart="887";shortTE="F";uid="ea1d7e58-6c34-43ff-92fb-de10701ce3c0"
WOFM01000444.1	RepeatMasker	Unknown	761603	761806	559	+	.	ID="RND-6_FAMILY-734";Tend="1152";Tstart="930";shortTE="F";uid="96af905c-eeeb-4488-94bd-84ec7b1caaf0"
WOFM01000444.1	RepeatMasker	Unknown	2822571	2822836	1156	+	.	ID="RND-1_FAMILY-117";Tend="1220";Tstart="893";shortTE="F";uid="fb5428ec-ca4d-47e0-ae8b-7b266f4f12fb"
WOFM01000444.1	RepeatMasker	Unknown	2828721	2828847	532	+	.	ID="RND-6_FAMILY-9161";Tend="943";Tstart="816";shortTE="F";uid="8fc99db2-db4a-4135-95f1-5c96c5743eb7"
WOFM01000444.1	RepeatMasker	RC/Helitron	2333394	2333703	1919	+	.	ID="RND-4_FAMILY-590";Tend="1743";Tstart="1436";shortTE="F";uid="916b1ccd-6792-41da-ab34-8f8f3f8247bf"
WOFM01000444.1	RepeatMasker	Unknown	2650214	2652068	12862	+	.	ID="RND-6_FAMILY-2186";Tend="2381";Tstart="684";shortTE="F";uid="181afec2-c8f5-4345-9e63-3318e3b7ae01"
WOFM01000444.1	RepeatMasker	LTR/Gypsy	2449907	2454931	44501	+	.	ID="RND-6_FAMILY-437";Tend="5409";Tstart="388";shortTE="F";uid="3dbe0bab-2577-47be-a358-f7e0318a75cf"
WOFM01000444.1	RepeatMasker	Unknown	1494411	1494801	769	+	.	ID="RND-1_FAMILY-528";TEgroup="ctg_382%7CRND-1_FAMILY-528%7C1";Tend="1542";Tstart="960";shortTE="F";uid="e741f964-960d-47a9-9ebf-c271f80755fd"
WOFM01000444.1	RepeatMasker	Unknown	2816184	2816448	1518	+	.	ID="RND-1_FAMILY-679";Tend="1172";Tstart="917";shortTE="F";uid="b8be9fa8-4f87-48fa-a0b5-2fac0b9f8d0d"
WOFM01000444.1	RepeatMasker	Unknown	2787564	2787789	1112	+	.	ID="RND-6_FAMILY-5871";Tend="1179";Tstart="963";shortTE="F";uid="64da6a84-0c20-4c07-84e7-b23ef65f15b1"
WOFM01000444.1	RepeatMasker	Unknown	1465105	1465395	1876	+	.	ID="RND-5_FAMILY-1452";Tend="2249";Tstart="1960";shortTE="F";uid="a8a2d059-8e8a-4304-a398-4fd70f609063"
WOFM01000444.1	RepeatMasker	LTR/Gypsy	979111	985582	11025	+	.	ID="RND-1_FAMILY-109";TEgroup="ctg_382%7CRND-1_FAMILY-109%7C2";Tend="7942";Tstart="777";shortTE="F";uid="912934d6-8057-4408-96e4-c1cadca5cc92"
WOFM01000444.1	RepeatMasker	RC/Helitron	472097	472327	1199	+	.	ID="RND-5_FAMILY-1749";Tend="2096";Tstart="1849";shortTE="F";uid="74fee049-943f-4e36-b0ed-831efddba25a"
WOFM01000444.1	RepeatMasker	Unknown	444839	445065	1536	+	.	ID="RND-5_FAMILY-1337";Tend="1335";Tstart="1100";shortTE="F";uid="62bf71da-fdce-4f56-bbbd-61c9e5a93e57"
WOFM01000444.1	RepeatMasker	Unknown	2775544	2776044	1321	+	.	ID="RND-1_FAMILY-233";Tend="1299";Tstart="775";shortTE="F";uid="5090fd3f-538e-4389-8371-603ee4b0c238"
WOFM01000444.1	RepeatMasker	LTR/Gypsy	2713179	2713411	569	+	.	ID="RND-1_FAMILY-800";Tend="1260";Tstart="1021";shortTE="F";uid="bb060b95-98a7-4adc-ae15-ef2415ac6778"
WOFM01000444.1	RepeatMasker	Unknown	2774715	2774819	653	+	.	ID="RND-6_FAMILY-9161";Tend="1724";Tstart="1622";shortTE="F";uid="5936d624-fb29-4cca-932d-430c27c43b80"
WOFM01000444.1	RepeatMasker	LTR/Copia	1766217	1766475	1482	+	.	ID="RND-1_FAMILY-113";Tend="7927";Tstart="7670";shortTE="F";uid="e07f2d80-efd9-4ce8-8fd2-92cb70f85229"
WOFM01000444.1	RepeatMasker	Unknown	689611	689850	1716	+	.	ID="RND-6_FAMILY-5582";Tend="1113";Tstart="874";shortTE="F";uid="89a3dc82-b767-4172-a910-298dce646233"
WOFM01000444.1	RepeatMasker	Unknown	2380267	2380575	1572	+	.	ID="RND-5_FAMILY-749";Tend="1827";Tstart="1490";shortTE="F";uid="25777830-88ca-4b23-ba84-e8ff67bafde1"
WOFM01000444.1	RepeatMasker	Unknown	1458233	1458656	1573	+	.	ID="RND-1_FAMILY-778";Tend="1943";Tstart="1461";shortTE="F";uid="c14f0564-2f6d-4791-8643-0f933ba8175c"
WOFM01000444.1	RepeatMasker	Unknown	1372589	1372934	1139	+	.	ID="RND-4_FAMILY-715";Tend="1564";Tstart="1223";shortTE="F";uid="2e94861d-eac8-4e4d-89e9-adcb4d5d474a"
WOFM01000444.1	RepeatMasker	LTR/Gypsy	1395803	1402811	60603	+	.	ID="RND-5_FAMILY-950";Tend="7732";Tstart="738";shortTE="F";uid="26249a16-5330-4836-9769-a06b523d0751"
WOFM01000444.1	RepeatMasker	LTR/Gypsy	2418125	2418346	508	+	.	ID="GYPSY-600_AA-I";Tend="331";Tstart="95";shortTE="F";uid="5555d638-481b-4e8d-b1c0-6f679d88d524"
WOFM01000444.1	RepeatMasker	DNA/P	2044780	2045490	1131	+	.	ID="RND-1_FAMILY-37";Tend="1389";Tstart="782";shortTE="F";uid="67cd84f5-0534-4a7e-9f97-05ce99dd25d6"
WOFM01000444.1	RepeatMasker	DNA/CMC-Chapaev-3	1821316	1821828	2711	+	.	ID="rnd-1_family-472";Tend="1578";Tstart="945";shortTE="F";uid="f59c7f00-3deb-4b4b-9ae4-769ca2435e03"
WOFM01000444.1	RepeatMasker	DNA/Sola-1	15943	16114	467	+	.	ID="RND-5_FAMILY-2465";Tend="1712";Tstart="1552";shortTE="F";uid="5ec2a9c0-4ef3-4d2e-af6b-40fb2b2d5c4b"
WOFM01000444.1	RepeatMasker	Unknown	1249064	1249463	2915	+	.	ID="RND-1_FAMILY-525";Tend="1567";Tstart="1168";shortTE="F";uid="562afa7a-c70f-4472-b216-01c6e15d9ddf"
WOFM01000444.1	RepeatMasker	Unknown	973309	973692	3015	+	.	ID="RND-6_FAMILY-15626";Tend="1448";Tstart="1064";shortTE="F";uid="ac079434-a75d-48bf-a66c-89839e442eb1"
WOFM01000444.1	RepeatMasker	Unknown	2862782	2863005	915	+	.	ID="RND-4_FAMILY-1523";Tend="1179";Tstart="968";shortTE="F";uid="1f8127c4-da47-42b6-8079-26b2662dcc97"
WOFM01000444.1	RepeatMasker	DNA/Sola-1	860506	860842	671	+	.	ID="rnd-5_family-2465";Tend="1694";Tstart="1392";shortTE="F";uid="6392860c-432c-4f11-a571-8b4a10aa5990"
WOFM01000444.1	RepeatMasker	Unknown	2065184	2065387	521	+	.	ID="RND-6_FAMILY-2020";Tend="2345";Tstart="2146";shortTE="F";uid="3e38579b-378b-4625-83df-e116a2ac0727"
WOFM01000444.1	RepeatMasker	LTR/Pao	711365	711824	2855	+	.	ID="RND-1_FAMILY-33";Tend="1405";Tstart="925";shortTE="F";uid="934c3ddd-ddac-426f-8549-59458af5d71d"
WOFM01000444.1	RepeatMasker	DNA/TcMar-Tc4	1119946	1120108	1202	+	.	ID="RND-1_FAMILY-77";Tend="1905";Tstart="1733";shortTE="F";uid="75e025a6-4970-494e-9ac6-d62a90b8d3bc"
WOFM01000444.1	RepeatMasker	RC/Helitron	2257231	2257685	2191	+	.	ID="RND-5_FAMILY-2792";Tend="1250";Tstart="822";shortTE="F";uid="60c5ca43-6cfe-4c07-a3b3-3e0fd8c24b73"
WOFM01000444.1	RepeatMasker	DNA/Maverick	1011371	1011490	431	+	.	ID="POLINTON-1_ACE";Tend="6661";Tstart="6545";shortTE="F";uid="eb72c9da-7099-4363-88e5-f27844ae6c15"
WOFM01000444.1	RepeatMasker	Unknown	2538212	2538410	1014	+	.	ID="RND-1_FAMILY-175";Tend="1044";Tstart="870";shortTE="F";uid="532faabb-f7a4-4aed-9e36-a42baffd21b2"
WOFM01000444.1	RepeatMasker	Unknown	615945	616202	1039	+	.	ID="RND-1_FAMILY-117";Tend="1225";Tstart="980";shortTE="F";uid="00eafffd-0ebf-4679-bcfd-f1c3d58385fd"
WOFM01000444.1	RepeatMasker	Unknown	1479396	1480273	6410	+	.	ID="RND-1_FAMILY-832";Tend="3588";Tstart="2699";shortTE="F";uid="8c439800-ff1e-416c-a96d-9c447ead266e"
WOFM01000444.1	RepeatMasker	DNA/Merlin	2240544	2240995	2127	+	.	ID="RND-5_FAMILY-944";Tend="1398";Tstart="950";shortTE="F";uid="4530a661-ce78-487a-b5ff-bb4c2f985c54"
WOFM01000444.1	RepeatMasker	LTR/Gypsy	2357838	2357971	722	+	.	ID="RND-3_FAMILY-160";Tend="2212";Tstart="2079";shortTE="F";uid="c2af5037-8fdb-4bf9-b95f-1f53565a0ecd"
WOFM01000444.1	RepeatMasker	DNA/CMC-Chapaev-3	2717987	2718176	1177	+	.	ID="RND-1_FAMILY-472";Tend="1595";Tstart="1409";shortTE="F";uid="fcc1a2f6-4dd3-4f56-986a-cfab0953e928"
WOFM01000444.1	RepeatMasker	LTR/Gypsy	282096	282348	1218	+	.	ID="RND-3_FAMILY-275";Tend="5568";Tstart="5316";shortTE="F";uid="913d20c4-4029-47c2-811b-deda3af31a45"
WOFM01000444.1	RepeatMasker	DNA/Academ-1	783722	784447	1507	+	.	ID="RND-6_FAMILY-491";Tend="1757";Tstart="1012";shortTE="F";uid="5a33d16b-499b-4130-9bc7-692482bf48e4"
WOFM01000444.1	RepeatMasker	DNA/TcMar-Mariner	1998132	1998641	2767	+	.	ID="RND-1_FAMILY-953";Tend="1419";Tstart="905";shortTE="F";uid="8e872214-1c6f-43da-9ae5-9681552830ca"
WOFM01000444.1	RepeatMasker	LTR/Copia	2704305	2704635	2464	+	.	ID="RND-1_FAMILY-551";Tend="5898";Tstart="5537";shortTE="F";uid="8b812e7b-6fc3-47ca-a7bf-d7ade31cd604"
WOFM01000444.1	RepeatMasker	Unknown	2442022	2442212	1422	+	.	ID="RND-5_FAMILY-1247";Tend="1125";Tstart="935";shortTE="F";uid="4e0f360f-f7f6-495e-81b9-bcf0c3a1f4a0"
WOFM01000444.1	RepeatMasker	LTR/Gypsy	2390193	2391029	1022	+	.	ID="RND-5_FAMILY-939";Tend="10671";Tstart="9843";shortTE="F";uid="d8e3d17c-b5db-447b-8c6f-7ef8527e7a6f"
WOFM01000444.1	RepeatMasker	LTR/Gypsy	2619744	2623437	3499	+	.	ID="RND-6_FAMILY-1";Tend="4630";Tstart="964";shortTE="F";uid="29616109-ed00-4f2b-a64e-025445ee6694"
WOFM01000444.1	RepeatMasker	Unknown	2296626	2296858	400	+	.	ID="RND-1_FAMILY-141";Tend="1073";Tstart="840";shortTE="F";uid="caef44f8-646f-41ed-b17f-7e5a6254a2f0"
WOFM01000444.1	RepeatMasker	Unknown	218516	218814	2051	+	.	ID="RND-1_FAMILY-517";Tend="1242";Tstart="938";shortTE="F";uid="4754624a-b0a1-49c7-8332-3c935ea05899"
WOFM01000444.1	RepeatMasker	Unknown	2273450	2274094	4009	+	.	ID="RND-1_FAMILY-95";Tend="1644";Tstart="959";shortTE="F";uid="98a44676-d560-4e46-9a8e-b2167c781e15"
WOFM01000444.1	RepeatMasker	Unknown	2636830	2637808	4746	+	.	ID="RND-6_FAMILY-195";Tend="1840";Tstart="860";shortTE="F";uid="ddaa43e3-c685-4586-907e-8bcffd400bf2"
WOFM01000444.1	RepeatMasker	Unknown	1497498	1497760	1204	+	.	ID="RND-4_FAMILY-2933";Tend="1225";Tstart="967";shortTE="F";uid="83cf5cbe-a21f-4779-a744-81012a45ed75"
WOFM01000444.1	RepeatMasker	Unknown	2146912	2147082	1438	+	.	ID="RND-1_FAMILY-70";Tend="1165";Tstart="996";shortTE="F";uid="0818bc8c-ddb9-4135-9067-7427b36cd985"
WOFM01000444.1	RepeatMasker	DNA/Academ-1	2205196	2205425	916	+	.	ID="RND-6_FAMILY-4762";Tend="1108";Tstart="878";shortTE="F";uid="045cc4bb-c1fc-4399-aead-7acbd4d578f1"
WOFM01000444.1	RepeatMasker	Unknown	1458656	1458903	1509	+	.	ID="RND-1_FAMILY-338";Tend="1218";Tstart="970";shortTE="F";uid="0f742b5b-4db1-4e16-9886-b4401eeb8247"
WOFM01000444.1	RepeatMasker	Unknown	813334	813640	1994	+	.	ID="RND-1_FAMILY-58";Tend="1256";Tstart="942";shortTE="F";uid="dab98d7a-3614-4210-acb7-93cb2d9284b8"
WOFM01000444.1	RepeatMasker	Unknown	1635316	1635491	790	+	.	ID="RND-6_FAMILY-3427";Tend="1037";Tstart="868";shortTE="F";uid="938d74d5-481a-4379-bb2c-cbf6e454e3f9"
WOFM01000444.1	RepeatMasker	Unknown	2546966	2547106	475	+	.	ID="RND-1_FAMILY-103";Tend="1301";Tstart="1143";shortTE="F";uid="1fcb6177-006a-4fa4-bd2f-567ce31b4656"
WOFM01000444.1	RepeatMasker	LTR/Gypsy	253273	257918	33432	+	.	ID="RND-5_FAMILY-2318";Tend="5358";Tstart="746";shortTE="F";uid="bebc23c5-84cc-4298-ae90-b2d08f2feaad"
WOFM01000444.1	RepeatMasker	Unknown	1632186	1632959	2195	+	.	ID="RND-4_FAMILY-2537";Tend="1799";Tstart="929";shortTE="F";uid="508c4ed1-f198-40e3-b8d9-0e0b9f257d6f"
WOFM01000444.1	RepeatMasker	RC/Helitron	2007025	2007464	1916	+	.	ID="RND-1_FAMILY-190";Tend="2044";Tstart="1576";shortTE="F";uid="cf612b79-8b3b-475b-9868-5d53fdb3efa6"
WOFM01000444.1	RepeatMasker	Unknown	2007995	2008477	3404	+	.	ID="RND-1_FAMILY-247";Tend="1350";Tstart="866";shortTE="F";uid="1132eeef-e5ea-4bb3-bee3-8b1261aa7fa3"
WOFM01000444.1	RepeatMasker	RC/Helitron	1153626	1154148	616	+	.	ID="RND-1_FAMILY-636";Tend="1492";Tstart="967";shortTE="F";uid="afb0353e-eea1-42c1-ac5d-b1bc9364fb17"
WOFM01000444.1	RepeatMasker	DNA/Sola-1	2040526	2040798	719	+	.	ID="RND-5_FAMILY-2465";Tend="1701";Tstart="1440";shortTE="F";uid="7fcd8052-7ece-4f50-a86e-094f7f174626"
WOFM01000444.1	RepeatMasker	LTR/Gypsy	339892	341374	5475	+	.	ID="RND-1_FAMILY-109";Tend="7934";Tstart="6440";shortTE="F";uid="72be2649-ba31-4a5f-878f-48f429fbbb84"
WOFM01000444.1	RepeatMasker	Unknown	753538	753822	1099	+	.	ID="RND-5_FAMILY-647";Tend="1209";Tstart="896";shortTE="F";uid="87640326-bc35-4692-8c40-2f141f5f03b0"
WOFM01000444.1	RepeatMasker	Unknown	526541	526697	1200	+	.	ID="RND-6_FAMILY-1708";Tend="1597";Tstart="1441";shortTE="F";uid="7fbcc868-c36f-4409-840a-cd5ad4aa8cfe"
WOFM01000444.1	RepeatMasker	Unknown	919283	919504	400	+	.	ID="RND-5_FAMILY-2627";Tend="1591";Tstart="1382";shortTE="F";uid="44a806f0-0b1d-4f8b-95be-badf28786aff"
WOFM01000444.1	RepeatMasker	Unknown	2848216	2848390	860	+	.	ID="RND-1_FAMILY-317";Tend="1098";Tstart="908";shortTE="F";uid="2cd7ef5e-497d-4cba-b3fb-0bf2fbc41d51"
WOFM01000444.1	RepeatMasker	Unknown	1302496	1302621	608	+	.	ID="RND-5_FAMILY-647";Tend="1199";Tstart="1071";shortTE="F";uid="4b1b04b0-ad61-4dd4-b0d2-dbe3811086b5"
WOFM01000444.1	RepeatMasker	Unknown	2111073	2111438	2092	+	.	ID="RND-4_FAMILY-492";Tend="1256";Tstart="889";shortTE="F";uid="4215dd1b-0fa1-49bb-b162-904e2ac95f31"
WOFM01000444.1	RepeatMasker	Unknown	163216	163372	989	+	.	ID="RND-5_FAMILY-1089";Tend="1300";Tstart="1150";shortTE="F";uid="d1150c3a-39a7-4e2c-8547-bfe613d9fd99"
WOFM01000444.1	RepeatMasker	Unknown	377876	378574	3373	+	.	ID="RND-1_FAMILY-521";Tend="1466";Tstart="785";shortTE="F";uid="3205db8d-b5cb-4bae-83b9-6f12be94d51e"
WOFM01000444.1	RepeatMasker	DNA/Kolobok-T2	2732244	2732720	2210	+	.	ID="RND-1_FAMILY-16";Tend="518";Tstart="39";shortTE="F";uid="e1bf8dd7-0a84-4e20-a1b1-ddc6091480dc"
WOFM01000444.1	RepeatMasker	Unknown	1830216	1830502	1151	+	.	ID="RND-1_FAMILY-328";Tend="1280";Tstart="996";shortTE="F";uid="f4b4d087-b1bb-459c-8642-f69670b862ee"
WOFM01000444.1	RepeatMasker	LTR/Gypsy	1113705	1113832	814	+	.	ID="RND-1_FAMILY-1030";Tend="4027";Tstart="3900";shortTE="F";uid="3fe2fd63-3e74-433b-9d90-be5f29f58d63"
WOFM01000444.1	RepeatMasker	Unknown	2713527	2714006	3091	+	.	ID="RND-5_FAMILY-141";Tend="1527";Tstart="1023";shortTE="F";uid="e9695c05-56e4-4134-8fb1-85e2cdb7148e"
WOFM01000444.1	RepeatMasker	LTR/Gypsy	663761	665953	601	+	.	ID="GYPSY-281_AA-I";Tend="3763";Tstart="1831";shortTE="F";uid="9e6fc7bc-c53a-49f7-848e-1c01efac62ec"
WOFM01000444.1	RepeatMasker	Unknown	940619	941301	2046	+	.	ID="RND-6_FAMILY-270";Tend="1631";Tstart="959";shortTE="F";uid="df1a7df8-a6ca-48ef-9283-671299ab8a07"
WOFM01000444.1	RepeatMasker	Unknown	715415	716436	4421	+	.	ID="RND-5_FAMILY-951";Tend="1912";Tstart="853";shortTE="F";uid="5208b70e-7bf6-4fc8-b6f5-2d78c9899e72"
WOFM01000444.1	RepeatMasker	Unknown	2534440	2535068	1542	+	.	ID="RND-1_FAMILY-468";Tend="5630";Tstart="4994";shortTE="F";uid="8b407dca-cf5e-43e1-9600-a3dc8f78987e"
WOFM01000444.1	RepeatMasker	Unknown	159800	160068	2997	+	.	ID="RND-6_FAMILY-2894";Tend="1923";Tstart="983";shortTE="F";uid="3653285a-775f-44a9-8de8-951388db02f3"
WOFM01000444.1	RepeatMasker	Unknown	214370	214503	647	+	.	ID="RND-5_FAMILY-777";Tend="1347";Tstart="1214";shortTE="F";uid="5a7e9327-8da2-4499-af1a-98c4a71a5f1c"
WOFM01000444.1	RepeatMasker	LTR/Gypsy	2848503	2848969	3682	+	.	ID="RND-1_FAMILY-503";Tend="7605";Tstart="7140";shortTE="F";uid="21b503a9-df9e-4422-a16c-0e932c44b78b"
WOFM01000444.1	RepeatMasker	DNA/hAT-Tag1	1368591	1369044	3277	+	.	ID="RND-5_FAMILY-1172";Tend="2330";Tstart="1876";shortTE="F";uid="f3a5934f-4fee-41a3-9436-4e0914ac6001"
WOFM01000444.1	RepeatMasker	Unknown	828689	828987	2290	+	.	ID="RND-1_FAMILY-251";Tend="1229";Tstart="930";shortTE="F";uid="89875604-2fca-4ad3-b3f4-0f1db6c21d28"
WOFM01000444.1	RepeatMasker	DNA/Crypton-I	20755	21208	776	+	.	ID="RND-4_FAMILY-334";TEgroup="ctg_382%7CRND-4_FAMILY-334%7C1";Tend="1681";Tstart="880";shortTE="F";uid="d9b95d3a-3544-4278-b39e-d46839097540"
WOFM01000444.1	RepeatMasker	LINE/R2-NeSL	769726	770095	2383	+	.	ID="RND-3_FAMILY-38";Tend="1325";Tstart="934";shortTE="F";uid="6398d947-b28f-4dbc-b52e-b22cb628d462"
WOFM01000444.1	RepeatMasker	Unknown	1247682	1247843	942	+	.	ID="RND-1_FAMILY-247";Tend="1346";Tstart="1193";shortTE="F";uid="84bfd25a-fcf1-4ac4-81a0-7df17943fb45"
WOFM01000444.1	RepeatMasker	Unknown	607391	608246	5504	+	.	ID="RND-1_FAMILY-8";Tend="1817";Tstart="996";shortTE="F";uid="c77d75a3-53fe-4212-9bab-4652059a1183"
WOFM01000444.1	RepeatMasker	DNA/TcMar-Fot1	716431	716996	2899	+	.	ID="RND-5_FAMILY-1953";Tend="2104";Tstart="1505";shortTE="F";uid="470d7186-3f5a-44c5-ab2f-8542950da087"
WOFM01000444.1	RepeatMasker	Unknown	2151941	2152312	1394	+	.	ID="RND-1_FAMILY-52";Tend="1344";Tstart="976";shortTE="F";uid="471d4e4f-b797-4b2b-83ac-2bdf807d1f53"
WOFM01000444.1	RepeatMasker	Unknown	2007565	2008001	2395	+	.	ID="RND-3_FAMILY-764";Tend="1428";Tstart="981";shortTE="F";uid="58f5f27e-7562-40d2-a4d8-e98a14d25d02"
WOFM01000444.1	RepeatMasker	Unknown	971999	972157	1257	+	.	ID="RND-1_FAMILY-105";Tend="2025";Tstart="1868";shortTE="F";uid="e99a45d3-ea8c-4de1-8625-d8a4f697f05a"
WOFM01000444.1	RepeatMasker	Unknown	398443	398545	537	+	.	ID="RND-5_FAMILY-2494";Tend="1156";Tstart="1053";shortTE="F";uid="3dcb7916-bf29-44a5-8bc3-b2ee7e2c5531"
WOFM01000444.1	RepeatMasker	Unknown	611053	611743	2708	+	.	ID="RND-1_FAMILY-258";Tend="1680";Tstart="1060";shortTE="F";uid="10cf3cbe-dc7f-4a5b-89b6-33b94b62d912"
WOFM01000444.1	RepeatMasker	Unknown	109284	109705	2689	+	.	ID="RND-1_FAMILY-416";Tend="1418";Tstart="976";shortTE="F";uid="969c9676-3d39-45ba-818f-91d2b587b01d"
WOFM01000444.1	RepeatMasker	Unknown	1104645	1104892	1142	+	.	ID="RND-5_FAMILY-1933";Tend="1267";Tstart="1035";shortTE="F";uid="9a5cd83b-f548-4616-b73f-b1b380b0b9fc"
WOFM01000444.1	RepeatMasker	Unknown	1408708	1410671	11224	+	.	ID="RND-5_FAMILY-2131";Tend="2981";Tstart="987";shortTE="F";uid="db556a5e-157f-4f47-ab2b-3e53ddc3d11c"
WOFM01000444.1	RepeatMasker	Unknown	190828	190979	965	+	.	ID="RND-1_FAMILY-75";Tend="1118";Tstart="962";shortTE="F";uid="6e763a29-83d3-4b3a-b17a-b41e735eab85"
WOFM01000444.1	RepeatMasker	Unknown	1551721	1551828	534	+	.	ID="RND-1_FAMILY-721";Tend="1201";Tstart="1084";shortTE="F";uid="fe3a54c7-139e-4058-88c5-fcc39158735d"
WOFM01000444.1	RepeatMasker	Unknown	2778	3385	3737	+	.	ID="RND-1_FAMILY-2";Tend="2436";Tstart="1824";shortTE="F";uid="8c1789e3-e715-4374-a2c1-629ba4c9a4a5"
WOFM01000444.1	RepeatMasker	Unknown	1344567	1344756	727	+	.	ID="RND-1_FAMILY-370";Tend="1348";Tstart="1158";shortTE="F";uid="2e9b7ef8-45ee-4c6c-a025-6ebeccd300bf"
WOFM01000444.1	RepeatMasker	Unknown	2844751	2844930	1338	+	.	ID="RND-1_FAMILY-70";Tend="1170";Tstart="991";shortTE="F";uid="b4ae2d79-832d-435c-942a-544ccadca91f"
WOFM01000444.1	RepeatMasker	Unknown	1146214	1146418	1201	+	.	ID="RND-6_FAMILY-1182";Tend="1155";Tstart="945";shortTE="F";uid="a036783d-7628-45ee-a597-c6d597a4122d"
WOFM01000444.1	RepeatMasker	Unknown	2600029	2600850	6906	+	.	ID="RND-1_FAMILY-1139";Tend="1933";Tstart="1112";shortTE="F";uid="5b8ba068-9210-4db1-b4b5-77ce69fec94e"
WOFM01000444.1	RepeatMasker	Unknown	1861194	1861508	1764	+	.	ID="RND-4_FAMILY-1569";Tend="1233";Tstart="928";shortTE="F";uid="bc7944b0-9478-4758-9241-530dcb649698"
WOFM01000444.1	RepeatMasker	Unknown	1129002	1129357	1470	+	.	ID="RND-4_FAMILY-986";Tend="1381";Tstart="1029";shortTE="F";uid="5b219e14-ca00-4a1c-95bf-50928eabbce8"
WOFM01000444.1	RepeatMasker	DNA/hAT-hAT19	844160	844343	813	+	.	ID="RND-6_FAMILY-4704";Tend="1572";Tstart="1392";shortTE="F";uid="c8b443b3-ec86-4b82-a5f0-ed28ce06c694"
WOFM01000444.1	RepeatMasker	Unknown	2012285	2012509	922	+	.	ID="RND-1_FAMILY-377";Tend="1220";Tstart="963";shortTE="F";uid="9939dc9a-fd48-4a92-b348-580f84df4b88"
WOFM01000444.1	RepeatMasker	Unknown	2420776	2421019	741	+	.	ID="RND-5_FAMILY-129";Tend="1272";Tstart="1040";shortTE="F";uid="c4fd4dda-aa03-46b3-88f3-a34a8be0b111"
WOFM01000444.1	RepeatMasker	Unknown	1880655	1880930	870	+	.	ID="RND-1_FAMILY-10";Tend="1350";Tstart="1093";shortTE="F";uid="4fa0077c-c26c-4374-af25-58d87b9bac5a"
WOFM01000444.1	RepeatMasker	Unknown	1465487	1465654	1024	+	.	ID="RND-5_FAMILY-1958";Tend="1211";Tstart="1035";shortTE="F";uid="41b621d6-735a-4bec-99c9-e4882eca3e0a"
WOFM01000444.1	RepeatMasker	Unknown	2008844	2009161	1029	+	.	ID="RND-3_FAMILY-565";Tend="1331";Tstart="992";shortTE="F";uid="c72cbbaa-4987-49fe-817f-a9fb845c09ae"
WOFM01000444.1	RepeatMasker	LTR/Copia	346903	349198	19890	+	.	ID="RND-1_FAMILY-1058";Tend="5983";Tstart="3683";shortTE="F";uid="462b6863-a945-4b59-a342-219c117ed841"
WOFM01000444.1	RepeatMasker	DNA/TcMar-Tc4	1119503	1119632	961	+	.	ID="RND-1_FAMILY-77";Tend="919";Tstart="790";shortTE="F";uid="4cad6001-8693-495e-a37f-d3ba1cb4a01d"
WOFM01000444.1	RepeatMasker	LTR/Copia	2670747	2677789	42556	+	.	ID="RND-3_FAMILY-470";Tend="7840";Tstart="767";shortTE="F";uid="0282e7b8-bc9a-405d-8345-c94c54566285"
WOFM01000444.1	RepeatMasker	Unknown	1283671	1284586	7641	+	.	ID="RND-1_FAMILY-1118";Tend="1835";Tstart="920";shortTE="F";uid="7109f2a0-9e31-4daf-8da0-acaa31a696a2"
WOFM01000444.1	RepeatMasker	Unknown	2239132	2239532	5784	+	.	ID="RND-1_FAMILY-1";Tend="2054";Tstart="692";shortTE="F";uid="8c801a63-1a21-44a9-8e43-7a40a5fb6758"
WOFM01000444.1	RepeatMasker	Unknown	1018010	1018220	1513	+	.	ID="RND-1_FAMILY-938";Tend="1160";Tstart="950";shortTE="F";uid="594a9707-2a81-470a-a88b-8b93de7875b0"
WOFM01000444.1	RepeatMasker	Unknown	703562	703767	823	+	.	ID="RND-4_FAMILY-2362";Tend="1066";Tstart="861";shortTE="F";uid="3be7db16-93d4-47fd-be83-1db30b71fc7f"
WOFM01000444.1	RepeatMasker	LTR/Gypsy	2736562	2737066	4253	+	.	ID="RND-1_FAMILY-25";Tend="1519";Tstart="1018";shortTE="F";uid="0d0bfeb7-df6e-40d9-a03d-25a0104cce54"
WOFM01000444.1	RepeatMasker	LTR/Gypsy	2523520	2523683	886	+	.	ID="RND-5_FAMILY-1656";Tend="1539";Tstart="1375";shortTE="F";uid="435f5f4d-17b3-4b0e-b9e6-6d4d4dd1a127"
WOFM01000444.1	RepeatMasker	LTR/Copia	1776716	1776863	416	+	.	ID="RND-6_FAMILY-3002";Tend="196";Tstart="40";shortTE="F";uid="26de6280-3f1a-4703-9792-90193a85a315"
WOFM01000444.1	RepeatMasker	DNA/Kolobok-T2	704139	704643	4189	+	.	ID="RND-4_FAMILY-21";Tend="1282";Tstart="773";shortTE="F";uid="b294b473-d708-4830-88ed-adf6a9e9904c"
WOFM01000444.1	RepeatMasker	Unknown	51928	52310	2962	+	.	ID="RND-1_FAMILY-500";Tend="1353";Tstart="975";shortTE="F";uid="855aec5f-69c2-421e-99ee-2310447cbf25"
WOFM01000444.1	RepeatMasker	Unknown	2805409	2805649	592	+	.	ID="RND-6_FAMILY-2995";Tend="1146";Tstart="960";shortTE="F";uid="f2d67f65-12e5-4332-a0c1-9eddd342edb8"
WOFM01000444.1	RepeatMasker	LTR/Gypsy	252975	253117	476	+	.	ID="RND-4_FAMILY-463";Tend="438";Tstart="320";shortTE="F";uid="3e1b6776-0207-4c95-b503-70d43bc93cb1"
WOFM01000444.1	RepeatMasker	Unknown	1850126	1850354	1341	+	.	ID="RND-5_FAMILY-4339";Tend="1094";Tstart="877";shortTE="F";uid="ad0b4223-e9c2-4847-a253-51ce7c4ff9fb"
WOFM01000444.1	RepeatMasker	Unknown	1577315	1578198	5426	+	.	ID="RND-6_FAMILY-270";Tend="1807";Tstart="917";shortTE="F";uid="61ecdd9c-1dd3-449a-9332-f017ccc98d49"
WOFM01000444.1	RepeatMasker	LTR/Pao	1305564	1306665	8584	+	.	ID="RND-1_FAMILY-1032";Tend="1786";Tstart="684";shortTE="F";uid="7f9f4d11-97c3-4672-889f-763254d2d34b"
WOFM01000444.1	RepeatMasker	Unknown	2310405	2310558	883	+	.	ID="RND-5_FAMILY-2840";Tend="1235";Tstart="1083";shortTE="F";uid="49164626-524f-4c1e-9344-39715cff5355"
WOFM01000444.1	RepeatMasker	Unknown	1634431	1634803	1973	+	.	ID="RND-1_FAMILY-258";Tend="1652";Tstart="1285";shortTE="F";uid="88164da9-a5ca-46fe-8090-c4516be2be06"
WOFM01000444.1	RepeatMasker	Unknown	329050	329161	530	+	.	ID="RND-1_FAMILY-724";Tend="1330";Tstart="1218";shortTE="F";uid="d33f85c1-41fb-4331-8aaf-6f8648ad5592"
WOFM01000444.1	RepeatMasker	Unknown	2656258	2656489	693	+	.	ID="RND-6_FAMILY-1019";Tend="1181";Tstart="975";shortTE="F";uid="693218e7-531e-4a9c-8e77-44dc4ba87cf0"
WOFM01000444.1	RepeatMasker	RC/Helitron	2601395	2602021	3843	+	.	ID="RND-5_FAMILY-1045";Tend="1850";Tstart="1227";shortTE="F";uid="e5426d20-6e47-4281-a926-00e3e7b8bc67"
WOFM01000444.1	RepeatMasker	LTR/Copia	1758261	1761890	20124	+	.	ID="RND-1_FAMILY-113";Tend="4525";Tstart="875";shortTE="F";uid="b1c62ac6-d67e-42eb-a647-b16f88841534"
WOFM01000444.1	RepeatMasker	Unknown	521746	522089	1278	+	.	ID="RND-1_FAMILY-824";Tend="1303";Tstart="996";shortTE="F";uid="dde15e70-f93a-4c43-b799-bbbfd4c6d24c"
WOFM01000444.1	RepeatMasker	LTR/Copia	116569	116828	485	+	.	ID="RND-1_FAMILY-111";Tend="963";Tstart="689";shortTE="F";uid="6be88e54-f4a4-4d36-9d09-b7b635387cb9"
WOFM01000444.1	RepeatMasker	Unknown	2134598	2135065	2066	+	.	ID="RND-2_FAMILY-36";Tend="1263";Tstart="783";shortTE="F";uid="7d1e3f87-a34e-4e09-bda0-6c2dc8fc1002"
WOFM01000444.1	RepeatMasker	LTR/Pao	1593020	1593237	1418	+	.	ID="RND-1_FAMILY-932";Tend="6006";Tstart="5789";shortTE="F";uid="a820aa0a-2649-4bb0-860a-7ab41a66fb8f"
WOFM01000444.1	RepeatMasker	Unknown	2297515	2297808	2016	+	.	ID="RND-1_FAMILY-724";Tend="1166";Tstart="877";shortTE="F";uid="621284f5-c494-4067-8fbe-4ee0c95086ab"
WOFM01000444.1	RepeatMasker	Unknown	2285062	2285256	1099	+	.	ID="RND-4_FAMILY-1523";Tend="1182";Tstart="976";shortTE="F";uid="c7efc599-de45-40ab-a775-cb770e7e0eca"
WOFM01000444.1	RepeatMasker	Unknown	317311	317766	2206	+	.	ID="RND-4_FAMILY-454";Tend="1120";Tstart="657";shortTE="F";uid="ce29de29-f8e7-4a95-a2ec-e0af33132079"
WOFM01000444.1	RepeatMasker	Unknown	1543589	1543957	2508	+	.	ID="RND-3_FAMILY-526";Tend="1440";Tstart="1071";shortTE="F";uid="0f7448d1-ee6f-4fbb-a82b-9c72cc22f51f"
WOFM01000444.1	RepeatMasker	DNA/TcMar-Tc1	1950340	1950445	440	+	.	ID="RND-5_FAMILY-576";Tend="1726";Tstart="1609";shortTE="F";uid="52834d5b-bb20-4ef0-983b-70e311649e9a"
WOFM01000444.1	RepeatMasker	Unknown	1037133	1037417	3954	+	.	ID="RND-6_FAMILY-1182";Tend="1766";Tstart="998";shortTE="F";uid="18f1c09f-4525-4e73-aba8-66a855c959d0"
WOFM01000444.1	RepeatMasker	LTR/Gypsy	2877964	2886605	40942	+	.	ID="RND-1_FAMILY-406";Tend="9475";Tstart="786";shortTE="F";uid="26a832a2-ad11-4e91-b1cb-58376dde7bf1"
WOFM01000444.1	RepeatMasker	Unknown	2793772	2794063	1983	+	.	ID="RND-5_FAMILY-212";Tend="1525";Tstart="1233";shortTE="F";uid="68204249-f1fd-4e70-9078-74579ae26eff"
WOFM01000444.1	RepeatMasker	DNA/hAT-Tip100	911349	911782	527	+	.	ID="RND-5_FAMILY-347";Tend="1177";Tstart="708";shortTE="F";uid="25671925-5d11-49e4-9d4a-c471934432f0"
WOFM01000444.1	RepeatMasker	Unknown	945066	945269	876	+	.	ID="RND-5_FAMILY-4802";Tend="1211";Tstart="1029";shortTE="F";uid="02f2884b-febc-4fed-83e3-f52550bc2469"
WOFM01000444.1	RepeatMasker	Unknown	2773875	2774529	3740	+	.	ID="RND-6_FAMILY-9161";Tend="1637";Tstart="951";shortTE="F";uid="785b30c0-3348-43ac-9809-ad17e001ec3c"
WOFM01000444.1	RepeatMasker	Unknown	2005518	2005785	1524	+	.	ID="RND-1_FAMILY-34";Tend="1209";Tstart="938";shortTE="F";uid="7650dd62-f556-4c98-be56-d05f4a002a48"
WOFM01000444.1	RepeatMasker	LTR/Copia	2699023	2704305	39459	+	.	ID="RND-1_FAMILY-510";Tend="6098";Tstart="837";shortTE="F";uid="80405a06-36b0-4631-8538-7860e91be9d8"
WOFM01000444.1	RepeatMasker	Unknown	2662366	2662822	3051	+	.	ID="RND-1_FAMILY-133";Tend="1342";Tstart="886";shortTE="F";uid="7096b690-9ab6-44cd-9ed9-8ebb333e3315"
WOFM01000444.1	RepeatMasker	Unknown	758351	758482	633	+	.	ID="RND-1_FAMILY-629";Tend="988";Tstart="858";shortTE="F";uid="c14fdef7-dadb-4a7f-87e1-4ed2f8c3af83"
WOFM01000444.1	RepeatMasker	Unknown	2395623	2396485	1668	+	.	ID="RND-6_FAMILY-270";Tend="1804";Tstart="917";shortTE="F";uid="1be25c26-937e-40eb-a383-c3331cdd4d65"
WOFM01000444.1	RepeatMasker	Unknown	1753096	1753833	4225	+	.	ID="RND-1_FAMILY-10";Tend="1854";Tstart="1114";shortTE="F";uid="c17e851d-903a-43bb-abcd-407138e107af"
WOFM01000444.1	RepeatMasker	LTR/Copia	120245	127511	41544	+	.	ID="RND-1_FAMILY-587";Tend="7720";Tstart="529";shortTE="F";uid="b5004d05-98dd-4628-95d4-e66cdd41f5e1"
WOFM01000444.1	RepeatMasker	Unknown	146351	146742	1887	+	.	ID="RND-1_FAMILY-249";Tend="1642";Tstart="1244";shortTE="F";uid="dd6341aa-dd97-4dd7-8b3e-7fc2a80e9b9d"
WOFM01000444.1	RepeatMasker	Unknown	473595	473948	2043	+	.	ID="RND-6_FAMILY-2720";Tend="1303";Tstart="959";shortTE="F";uid="07b96e49-383b-4ac5-932a-1fdaed28a765"
WOFM01000444.1	RepeatMasker	Unknown	2013126	2013285	885	+	.	ID="RND-1_FAMILY-383";Tend="1360";Tstart="1199";shortTE="F";uid="deb95a39-8043-49c9-9e5e-3b0998090ac9"
WOFM01000444.1	RepeatMasker	Unknown	1351521	1351846	1570	+	.	ID="RND-1_FAMILY-377";Tend="1262";Tstart="951";shortTE="F";uid="03ab4322-c945-471b-b45e-2b5bad951b0a"
WOFM01000444.1	RepeatMasker	LINE/R2-NeSL	2659143	2659576	2933	+	.	ID="RND-3_FAMILY-38";Tend="1458";Tstart="1022";shortTE="F";uid="8aa604a1-0149-4178-883e-ee2f32718d22"
WOFM01000444.1	RepeatMasker	Unknown	158386	159029	3103	+	.	ID="RND-1_FAMILY-27";Tend="1456";Tstart="930";shortTE="F";uid="a8024976-30c4-4789-b7a8-7878bcfff7cb"
WOFM01000444.1	RepeatMasker	RC/Helitron	2194085	2194387	1587	+	.	ID="RND-4_FAMILY-590";Tend="1650";Tstart="1331";shortTE="F";uid="6af9e067-1c84-471c-a7bc-1541668a271a"
WOFM01000444.1	RepeatMasker	RC/Helitron	1442991	1443100	458	+	.	ID="HELITRON-N1_PBA";Tend="700";Tstart="594";shortTE="F";uid="23b348fa-346c-436b-87dc-b4dd5cd68661"
WOFM01000444.1	RepeatMasker	Unknown	1021176	1021355	1305	+	.	ID="RND-1_FAMILY-175";Tend="1047";Tstart="870";shortTE="F";uid="de7042f0-e639-44f9-9a8c-7c19639f9695"
WOFM01000444.1	RepeatMasker	Unknown	2519133	2519432	443	+	.	ID="RND-5_FAMILY-1452";Tend="1361";Tstart="1062";shortTE="F";uid="18a434c4-7fea-411d-b47a-c8374708d714"
WOFM01000444.1	RepeatMasker	Unknown	2025553	2025730	827	+	.	ID="RND-2_FAMILY-36";Tend="781";Tstart="603";shortTE="F";uid="1aed78be-1aa2-4a62-9ff8-3b109f576e35"
WOFM01000444.1	RepeatMasker	LINE/R2-NeSL	2719438	2719789	1360	+	.	ID="RND-3_FAMILY-38";Tend="1323";Tstart="974";shortTE="F";uid="a0deb191-e295-40cd-ba85-d4658904f9ca"
WOFM01000444.1	RepeatMasker	Unknown	2588704	2589008	1423	+	.	ID="RND-6_FAMILY-2885";Tend="1246";Tstart="934";shortTE="F";uid="e124de07-ce41-41ce-b1e9-f0dcb0b9f17e"
WOFM01000444.1	RepeatMasker	Unknown	1546344	1547442	6227	+	.	ID="RND-1_FAMILY-799";Tend="1902";Tstart="791";shortTE="F";uid="0929396e-23d0-421b-bbdf-84cb2e131897"
WOFM01000444.1	RepeatMasker	Unknown	1411726	1412116	2276	+	.	ID="RND-6_FAMILY-8348";Tend="1597";Tstart="1201";shortTE="F";uid="b78bf2c1-e47c-44b7-82aa-c0349f32ea90"
WOFM01000444.1	RepeatMasker	RC/Helitron	2773045	2773846	4526	+	.	ID="RND-5_FAMILY-1045";Tend="1849";Tstart="984";shortTE="F";uid="b112a875-b398-42f3-b013-a3a13db3650c"
WOFM01000444.1	RepeatMasker	Unknown	2523692	2524569	1832	+	.	ID="RND-1_FAMILY-380";Tend="1765";Tstart="896";shortTE="F";uid="254e2c12-ee31-4d33-a094-8e240bbcad11"
WOFM01000444.1	RepeatMasker	LTR/Copia	267200	272053	36444	+	.	ID="RND-6_FAMILY-1438";Tend="7895";Tstart="3034";shortTE="F";uid="1085c25c-d505-4838-93a3-982103568bae"
WOFM01000444.1	RepeatMasker	DNA/CMC-Transib	905506	905648	423	+	.	ID="RND-4_FAMILY-1691";Tend="1005";Tstart="870";shortTE="F";uid="11f249dd-8ef8-47a0-a6d6-aab187ffeb98"
WOFM01000444.1	RepeatMasker	Unknown	819046	819495	2546	+	.	ID="RND-1_FAMILY-133";Tend="1339";Tstart="894";shortTE="F";uid="2d8cfab7-10c5-4443-a43a-dd4f21e90df5"
WOFM01000444.1	RepeatMasker	LINE/CR1	706137	706593	923	+	.	ID="RND-6_FAMILY-7490";Tend="1710";Tstart="1403";shortTE="F";uid="7627d91d-3c1f-44e4-973f-44d440ea4aa1"
WOFM01000444.1	RepeatMasker	Unknown	1801962	1802093	566	+	.	ID="RND-1_FAMILY-175";Tend="980";Tstart="869";shortTE="F";uid="07f388db-a58c-4000-b059-f430d5024621"
WOFM01000444.1	RepeatMasker	DNA/CMC-Chapaev-3	1854736	1855862	796	+	.	ID="RND-5_FAMILY-3365";TEgroup="ctg_382%7CRND-5_FAMILY-3365%7C1";Tend="2547";Tstart="305";shortTE="F";uid="6f8f5050-f046-4fdd-9ec5-1b6fd294f783"
WOFM01000444.1	RepeatMasker	Unknown	1145653	1145885	499	+	.	ID="RND-6_FAMILY-734";Tend="1152";Tstart="928";shortTE="F";uid="cfcf1d7e-2d3b-4791-9139-ce9d57c3a242"
WOFM01000444.1	RepeatMasker	LINE/R1-LOA	2625113	2625410	1137	+	.	ID="RND-6_FAMILY-149";Tend="1587";Tstart="1244";shortTE="F";uid="2c06cc36-2f47-4cdc-86fd-3d4bea63d852"
WOFM01000444.1	RepeatMasker	Unknown	1879011	1879170	877	+	.	ID="RND-1_FAMILY-34";Tend="1086";Tstart="934";shortTE="F";uid="dca3d0ab-91a7-4db2-bda7-54e6322897b9"
WOFM01000444.1	RepeatMasker	Unknown	397368	397472	829	+	.	ID="RND-6_FAMILY-727";Tend="999";Tstart="895";shortTE="F";uid="bce20fb0-da91-4024-93a2-8467f65c30b4"
WOFM01000444.1	RepeatMasker	DNA/hAT-Ac	300863	301384	3962	+	.	ID="RND-1_FAMILY-1119";Tend="1392";Tstart="883";shortTE="F";uid="79393c0f-c945-4c38-b409-0220e1ab0960"
WOFM01000444.1	RepeatMasker	DNA/Sola-1	1083392	1083599	566	+	.	ID="RND-5_FAMILY-2465";Tend="2579";Tstart="2381";shortTE="F";uid="1ca90ba9-af25-4393-b26d-4a7e86971609"
WOFM01000444.1	RepeatMasker	Unknown	206305	206465	642	+	.	ID="RND-6_FAMILY-1060";Tend="1145";Tstart="989";shortTE="F";uid="0dc53c48-f124-4b16-aba2-61c2f140d9c1"
WOFM01000444.1	RepeatMasker	LTR/Gypsy	1776475	1776611	459	+	.	ID="RND-5_FAMILY-2701";Tend="1482";Tstart="1063";shortTE="F";uid="0fa5c8b0-9b33-4cc2-b8c1-1321dca7937c"
WOFM01000444.1	RepeatMasker	Unknown	114215	114482	706	+	.	ID="RND-4_FAMILY-454";Tend="1127";Tstart="860";shortTE="F";uid="a9681b1e-7a28-44f0-b0b6-e684be3aee05"
WOFM01000444.1	RepeatMasker	Unknown	932255	932355	891	+	.	ID="RND-5_FAMILY-123";Tend="3231";Tstart="2983";shortTE="F";uid="8e9ee5a3-42d9-4fd5-b26f-71f03ec9e415"
WOFM01000444.1	RepeatMasker	DNA/Kolobok-Hydra	1927438	1927908	1348	+	.	ID="RND-5_FAMILY-198";Tend="1968";Tstart="1472";shortTE="F";uid="a3ad1e15-1cc7-48e3-a70a-f16324de65d8"
WOFM01000444.1	RepeatMasker	Unknown	1334722	1334983	875	+	.	ID="RND-5_FAMILY-647";Tend="1202";Tstart="896";shortTE="F";uid="c528d487-b8d6-4601-98de-80d6b4ed9438"
WOFM01000444.1	RepeatMasker	DNA/Sola-1	1330801	1330937	678	+	.	ID="RND-5_FAMILY-2465";Tend="1975";Tstart="1852";shortTE="F";uid="6c3c30fc-c65a-4a8a-8c0d-b064fd17a01d"
WOFM01000444.1	RepeatMasker	Unknown	514526	515305	3525	+	.	ID="RND-6_FAMILY-3111";Tend="1585";Tstart="640";shortTE="F";uid="6127fa01-02bf-4f58-a1d4-9117d098dbb5"
WOFM01000444.1	RepeatMasker	LTR/Copia	2395458	2395621	588	+	.	ID="RND-1_FAMILY-329";Tend="4380";Tstart="4217";shortTE="F";uid="77ba643f-2da7-4f6e-84ad-6dc356417836"
WOFM01000444.1	RepeatMasker	RC/Helitron	18324	18460	405	+	.	ID="RND-1_FAMILY-232";Tend="1097";Tstart="957";shortTE="F";uid="4550219e-2c19-483a-9b7d-f0c636d362c0"
WOFM01000444.1	RepeatMasker	DNA/hAT-Tip100	694001	694489	3695	+	.	ID="RND-5_FAMILY-679";Tend="1461";Tstart="974";shortTE="F";uid="96d3f4af-29e4-4973-aecc-8ead49661622"
WOFM01000444.1	RepeatMasker	Unknown	2535218	2535448	933	+	.	ID="RND-4_FAMILY-580";Tend="1195";Tstart="975";shortTE="F";uid="a72d2c76-3e8d-4ec2-a70a-8dd39c47aee6"
WOFM01000444.1	RepeatMasker	Unknown	2247850	2248818	3596	+	.	ID="RND-2_FAMILY-36";Tend="1772";Tstart="787";shortTE="F";uid="8498e77c-bfac-4357-9e1f-2a86e265f27f"
WOFM01000444.1	RepeatMasker	Unknown	160552	160668	575	+	.	ID="RND-6_FAMILY-15";Tend="1731";Tstart="1617";shortTE="F";uid="0389df71-dd8e-4870-8dba-9d773d87c572"
WOFM01000444.1	RepeatMasker	LTR/Copia	2399842	2400263	1146	+	.	ID="RND-4_FAMILY-551";Tend="3065";Tstart="2656";shortTE="F";uid="024e658b-c206-4339-8758-5158f6137f64"
WOFM01000444.1	RepeatMasker	Unknown	1625213	1626091	5574	+	.	ID="RND-6_FAMILY-3525";Tend="1747";Tstart="834";shortTE="F";uid="8e4ed98a-392a-4cc8-bbf1-9688f67ed7e4"
WOFM01000444.1	RepeatMasker	LTR/Gypsy	2537137	2537837	527	+	.	ID="GYPSY-7B_LVA-LTR";Tend="1663";Tstart="541";shortTE="F";uid="907e2ade-1662-4df0-877c-1a1e05cca5aa"
WOFM01000444.1	RepeatMasker	Unknown	794522	794959	2049	+	.	ID="RND-4_FAMILY-958";Tend="1346";Tstart="904";shortTE="F";uid="2ef33388-6bf2-4244-8e54-fdf1aa186915"
WOFM01000444.1	RepeatMasker	Unknown	971822	971996	1381	+	.	ID="RND-6_FAMILY-14885";Tend="1013";Tstart="839";shortTE="F";uid="a52fbe26-c3cd-4651-b771-082701b0c403"
WOFM01000444.1	RepeatMasker	RC/Helitron	1255393	1255886	2251	+	.	ID="RND-1_FAMILY-190";Tend="2017";Tstart="1554";shortTE="F";uid="69b196ef-ecd1-4e2e-993f-452211c26781"
WOFM01000444.1	RepeatMasker	DNA/MULE-MuDR	1378934	1379283	1612	+	.	ID="RND-5_FAMILY-133";TEgroup="ctg_382%7CRND-5_FAMILY-133%7C1";Tend="1410";Tstart="706";shortTE="F";uid="44c933c3-f231-4415-847b-757f4f65816c"
WOFM01000444.1	RepeatMasker	DNA/Academ-1	1751802	1752092	773	+	.	ID="RND-1_FAMILY-579";Tend="1100";Tstart="792";shortTE="F";uid="412fe0c5-c17f-414a-88fa-1043ad634043"
WOFM01000444.1	RepeatMasker	Unknown	2690915	2692708	14914	+	.	ID="RND-5_FAMILY-5862";Tend="2723";Tstart="930";shortTE="F";uid="dbf37187-b716-422c-90af-9ba433891766"
WOFM01000444.1	RepeatMasker	Unknown	522	781	2073	+	.	ID="RND-5_FAMILY-3740";Tend="1208";Tstart="953";shortTE="F";uid="db596df9-b988-4b77-aedb-f75b35d3bbb2"
WOFM01000444.1	RepeatMasker	Unknown	384171	384478	513	+	.	ID="RND-6_FAMILY-3525";TEgroup="ctg_382%7CRND-6_FAMILY-3525%7C1";Tend="1761";Tstart="523";shortTE="F";uid="fafb0bd9-ab7e-4b59-9829-25bd68830c3b"
WOFM01000444.1	RepeatMasker	LTR/Pao	517791	518044	1214	+	.	ID="RND-1_FAMILY-256";Tend="1006";Tstart="763";shortTE="F";uid="82db027c-317a-4585-b67d-fecb57cf7a69"
WOFM01000444.1	RepeatMasker	LTR/Copia	2155718	2162777	59687	+	.	ID="RND-6_FAMILY-1438";Tend="7627";Tstart="571";shortTE="F";uid="c7f3feba-cf3f-492b-9a43-00441b9a7791"
WOFM01000444.1	RepeatMasker	Unknown	2362285	2362398	757	+	.	ID="RND-5_FAMILY-733";Tend="1079";Tstart="968";shortTE="F";uid="a4b5d290-df93-4828-9422-7c3974e4d59c"
WOFM01000444.1	RepeatMasker	LTR/Pao	605922	606384	3160	+	.	ID="RND-1_FAMILY-33";Tend="1401";Tstart="936";shortTE="F";uid="2eac271b-ba63-43a4-ad47-0bc1f9b72ff3"
WOFM01000444.1	RepeatMasker	Unknown	1392912	1393079	721	+	.	ID="RND-1_FAMILY-2";Tend="1653";Tstart="1509";shortTE="F";uid="cd3cf2bf-ef02-4d80-87e6-a48f285f4606"
WOFM01000444.1	RepeatMasker	LTR/Gypsy	206784	213674	58256	+	.	ID="RND-6_FAMILY-2014";Tend="7681";Tstart="797";shortTE="F";uid="9641eedb-96e6-4299-8ceb-1d07bc8aac23"
WOFM01000444.1	RepeatMasker	LTR/Gypsy	2591357	2591532	511	+	.	ID="GYPSY-24_DEL-I";Tend="2781";Tstart="2606";shortTE="F";uid="0e20ea58-1195-411c-8f7b-b7469234c9d7"
WOFM01000444.1	RepeatMasker	Unknown	2851327	2851584	696	+	.	ID="RND-6_FAMILY-108";Tend="1463";Tstart="1195";shortTE="F";uid="3d31d32c-cc7b-4d63-8ba8-565d60c6df47"
WOFM01000444.1	RepeatMasker	LTR/Gypsy	2204256	2204824	3775	+	.	ID="RND-1_FAMILY-55";Tend="1595";Tstart="999";shortTE="F";uid="d101ee97-db97-45da-ba1d-c9aee68c6040"
WOFM01000444.1	RepeatMasker	Unknown	1876376	1876804	2993	+	.	ID="RND-1_FAMILY-2";Tend="1937";Tstart="1506";shortTE="F";uid="8571091b-27cc-4b45-aef8-588b31b0e7f6"
WOFM01000444.1	RepeatMasker	Unknown	2554560	2554924	2094	+	.	ID="RND-1_FAMILY-2";Tend="1882";Tstart="1506";shortTE="F";uid="a60b4492-dfcc-4464-913d-cf8e5ed19800"
WOFM01000444.1	RepeatMasker	DNA/Academ-1	2542013	2542969	5180	+	.	ID="RND-5_FAMILY-478";Tend="1845";Tstart="884";shortTE="F";uid="99b26f14-da54-4e6d-8b1d-6bb7c70c4973"
WOFM01000444.1	RepeatMasker	Unknown	2043826	2043926	540	+	.	ID="RND-1_FAMILY-175";Tend="976";Tstart="865";shortTE="F";uid="51f4c256-e13a-4e21-8caf-9ce04b029d6a"
WOFM01000444.1	RepeatMasker	Unknown	114509	114649	452	+	.	ID="RND-5_FAMILY-6275";Tend="2010";Tstart="1874";shortTE="F";uid="0c59d133-a6bc-4a64-8e9d-f32bf1587901"
WOFM01000444.1	RepeatMasker	Unknown	530346	531122	6548	+	.	ID="RND-1_FAMILY-609";Tend="1697";Tstart="921";shortTE="F";uid="b9486b7d-c348-49eb-9bdc-6cc4750c2990"
WOFM01000444.1	RepeatMasker	LTR/Pao	2379688	2380118	1589	+	.	ID="RND-1_FAMILY-28";Tend="1413";Tstart="947";shortTE="F";uid="df7df3df-123c-4b9c-af43-d011bf1ff311"
WOFM01000444.1	RepeatMasker	Unknown	1632994	1633933	6157	+	.	ID="RND-6_FAMILY-3017";Tend="1736";Tstart="794";shortTE="F";uid="178f48fb-9e6e-444a-9c9e-c3f1ded3784d"
WOFM01000444.1	RepeatMasker	LTR/Gypsy	486404	487062	580	+	.	ID="RND-5_FAMILY-1603";Tend="8599";Tstart="7937";shortTE="F";uid="24a1e19b-6f24-4b0e-b9d6-0d2cfa6c5fea"
WOFM01000444.1	RepeatMasker	LTR/Gypsy	2045491	2045980	8948	+	.	ID="RND-5_FAMILY-2221";Tend="2396";Tstart="1797";shortTE="F";uid="7fa43d70-9abe-4f37-b55e-29b279511a36"
WOFM01000444.1	RepeatMasker	Unknown	1024770	1024872	493	+	.	ID="RND-5_FAMILY-5080";Tend="980";Tstart="879";shortTE="F";uid="f0e83370-bdc9-40bd-9e70-83fd457f0c33"
WOFM01000444.1	RepeatMasker	Unknown	1220851	1221330	2082	+	.	ID="RND-6_FAMILY-1182";Tend="1769";Tstart="954";shortTE="F";uid="f43d875c-4c07-45c9-96cc-f3318dc721ef"
WOFM01000444.1	RepeatMasker	Unknown	196796	197795	2483	+	.	ID="RND-4_FAMILY-829";Tend="1760";Tstart="830";shortTE="F";uid="766fb1ae-8b21-4d73-b004-ccf8d5d8ebfc"
WOFM01000444.1	RepeatMasker	Unknown	159045	159277	977	+	.	ID="RND-6_FAMILY-2894";Tend="1482";Tstart="1238";shortTE="F";uid="11c561e9-763e-4c8d-a272-f1759cf294c4"
WOFM01000444.1	RepeatMasker	Unknown	919494	919670	1478	+	.	ID="RND-1_FAMILY-70";Tend="1165";Tstart="989";shortTE="F";uid="da1ca3b0-c5a3-47bf-9f57-acba330faeb2"
WOFM01000444.1	RepeatMasker	Unknown	1747407	1747607	1306	+	.	ID="RND-3_FAMILY-391";Tend="1487";Tstart="1289";shortTE="F";uid="55cd45d8-0bbc-4b0a-981a-87512c031a5f"
WOFM01000444.1	RepeatMasker	LINE/R2-NeSL	1616033	1616558	3465	+	.	ID="RND-3_FAMILY-38";Tend="1458";Tstart="932";shortTE="F";uid="a85f8925-d67d-435c-abd3-ef0af5c54ee0"
WOFM01000444.1	RepeatMasker	Unknown	2640867	2641138	1964	+	.	ID="RND-1_FAMILY-554";Tend="1329";Tstart="1058";shortTE="F";uid="8cbab69e-ee10-48e6-a95a-252f577cbbcf"
WOFM01000444.1	RepeatMasker	Unknown	585067	585894	1476	+	.	ID="RND-1_FAMILY-380";Tend="1776";Tstart="945";shortTE="F";uid="906f904a-93e8-4550-9450-a1a0d57e4eb5"
WOFM01000444.1	RepeatMasker	Unknown	2238630	2238865	1450	+	.	ID="RND-6_FAMILY-1462";Tend="1205";Tstart="949";shortTE="F";uid="1997e3e7-529b-4f9e-b552-1e48fd790e59"
WOFM01000444.1	RepeatMasker	Unknown	1028102	1028539	2628	+	.	ID="RND-6_FAMILY-9161";Tend="1234";Tstart="791";shortTE="F";uid="d4e2635f-5e3f-48b5-9436-e051dd342175"
WOFM01000444.1	RepeatMasker	RC/Helitron	459603	460061	617	+	.	ID="RND-4_FAMILY-618";TEgroup="ctg_382%7CRND-4_FAMILY-618%7C1";Tend="1436";Tstart="1209";shortTE="F";uid="20a6efd2-a789-4c85-b6e9-f0cba91a9ba9"
WOFM01000444.1	RepeatMasker	Unknown	564731	564995	1033	-	.	ID="RND-4_FAMILY-1923";Tend="1280";Tstart="965";shortTE="F";uid="ab0d8d4b-c25b-4412-8430-6e1329935335"
WOFM01000444.1	RepeatMasker	Unknown	1801765	1801964	896	-	.	ID="RND-5_FAMILY-129";Tend="1203";Tstart="993";shortTE="F";uid="86619698-5c28-4813-8291-4099e32885ce"
WOFM01000444.1	RepeatMasker	Unknown	1223108	1223346	1344	-	.	ID="RND-1_FAMILY-670";Tend="1278";Tstart="1019";shortTE="F";uid="882733ac-07d5-424d-a9ae-893d9ef078e5"
WOFM01000444.1	RepeatMasker	Unknown	2401996	2402420	2050	-	.	ID="RND-3_FAMILY-391";Tend="1329";Tstart="892";shortTE="F";uid="f597a516-9774-410d-b155-d38631affaff"
WOFM01000444.1	RepeatMasker	Unknown	2578080	2578314	938	-	.	ID="RND-4_FAMILY-455";Tend="1273";Tstart="1044";shortTE="F";uid="ddd4a2c7-76af-4d94-ba5f-8cb318331e8b"
WOFM01000444.1	RepeatMasker	DNA/Academ-1	2570328	2570570	1307	-	.	ID="RND-1_FAMILY-579";Tend="1331";Tstart="1089";shortTE="F";uid="24fa561a-52f4-445f-8b33-895b7e371e9f"
WOFM01000444.1	RepeatMasker	LTR/Copia	2871499	2872246	4626	-	.	ID="RND-5_FAMILY-3987";Tend="1446";Tstart="697";shortTE="F";uid="5cdf22df-9a28-4c33-affe-a2c084143305"
WOFM01000444.1	RepeatMasker	LTR/Gypsy	2802143	2802809	5189	-	.	ID="RND-6_FAMILY-42";Tend="8908";Tstart="8241";shortTE="F";uid="286fce45-d7e5-42a3-bcc0-9ced1d9a5b17"
WOFM01000444.1	RepeatMasker	Unknown	1471516	1472246	1877	-	.	ID="RND-2_FAMILY-36";Tend="1257";Tstart="546";shortTE="F";uid="1dc34000-1017-414e-832e-1bb63b6069c7"
WOFM01000444.1	RepeatMasker	LTR/Gypsy	1882097	1882551	3740	-	.	ID="RND-1_FAMILY-845";Tend="1237";Tstart="774";shortTE="F";uid="f1d12a9f-ad23-4692-a2be-91cc2704d3f2"
WOFM01000444.1	RepeatMasker	Unknown	1818831	1819422	2884	-	.	ID="RND-4_FAMILY-84";Tend="1874";Tstart="1276";shortTE="F";uid="d5dd122e-969b-45a4-a00b-e8bc04493ae3"
WOFM01000444.1	RepeatMasker	Unknown	1328204	1328411	1580	-	.	ID="RND-5_FAMILY-646";Tend="1198";Tstart="990";shortTE="F";uid="5215dac4-7092-4569-a777-8ef619a9d88b"
WOFM01000444.1	RepeatMasker	Unknown	2767113	2767342	1152	-	.	ID="RND-6_FAMILY-803";Tend="4415";Tstart="4186";shortTE="F";uid="03a80709-7169-4462-a815-f370734c6276"
WOFM01000444.1	RepeatMasker	DNA/Academ-1	2641679	2642721	6240	-	.	ID="RND-6_FAMILY-3417";Tend="1889";Tstart="857";shortTE="F";uid="79e1e71a-4b42-46a6-962a-913663aeb564"
WOFM01000444.1	RepeatMasker	Unknown	764963	765697	3272	-	.	ID="RND-4_FAMILY-265";Tend="1796";Tstart="1102";shortTE="F";uid="9feabed2-2bb1-401c-874f-cbc63ee427c0"
WOFM01000444.1	RepeatMasker	DNA/CMC-Transib	2835981	2836136	879	-	.	ID="RND-4_FAMILY-1691";Tend="1037";Tstart="881";shortTE="F";uid="1138fd4c-0a83-4cec-95b7-5dee0a47b3b3"
WOFM01000444.1	RepeatMasker	Unknown	616201	616334	770	-	.	ID="RND-1_FAMILY-258";Tend="1050";Tstart="917";shortTE="F";uid="888bd743-ee29-45f0-b01c-7000a07d03f8"
WOFM01000444.1	RepeatMasker	Unknown	1412224	1412387	901	-	.	ID="RND-1_FAMILY-233";Tend="1320";Tstart="1152";shortTE="F";uid="c0f9ed92-ba3d-4924-9c9c-b55fdc70ed43"
WOFM01000444.1	RepeatMasker	Unknown	341777	342104	1672	-	.	ID="RND-1_FAMILY-295";Tend="1221";Tstart="925";shortTE="F";uid="89ab989f-192d-4c95-a796-0f04e4fa0d68"
WOFM01000444.1	RepeatMasker	Unknown	2236553	2236863	2149	-	.	ID="RND-1_FAMILY-251";Tend="1231";Tstart="921";shortTE="F";uid="ccf5d446-24ec-4545-b37b-1dc3c8186cd1"
WOFM01000444.1	RepeatMasker	Unknown	1995427	1995587	667	-	.	ID="RND-5_FAMILY-4398";Tend="1773";Tstart="1616";shortTE="F";uid="be220a10-9758-47cf-9d6e-f5c5a94660f3"
WOFM01000444.1	RepeatMasker	LTR/Gypsy	2259505	2266383	59188	-	.	ID="RND-5_FAMILY-1715";Tend="6890";Tstart="15";shortTE="F";uid="80fdf95a-8a48-4ee5-9187-e8ecba18acd3"
WOFM01000444.1	RepeatMasker	Unknown	2787795	2788026	681	-	.	ID="RND-5_FAMILY-192";Tend="1249";Tstart="998";shortTE="F";uid="7ed49fa3-8523-483c-a61b-e4a7b57ef19d"
WOFM01000444.1	RepeatMasker	DNA/hAT-Blackjack	104289	104885	2445	-	.	ID="RND-5_FAMILY-3276";Tend="1290";Tstart="655";shortTE="F";uid="40074845-a1e3-4ed0-8bdd-b609c9a781ff"
WOFM01000444.1	RepeatMasker	Unknown	2727873	2728764	6100	-	.	ID="RND-1_FAMILY-380";Tend="1775";Tstart="891";shortTE="F";uid="1ede6225-dd8b-4464-bfc3-eefcd602c489"
WOFM01000444.1	RepeatMasker	DNA/Kolobok-Hydra	910969	911114	466	-	.	ID="RND-5_FAMILY-198";Tend="2101";Tstart="1962";shortTE="F";uid="1d5336ea-572e-4a22-a143-5cc2241dcbdf"
WOFM01000444.1	RepeatMasker	Unknown	1364316	1364436	500	-	.	ID="RND-1_FAMILY-233";Tend="884";Tstart="764";shortTE="F";uid="2a289949-29e4-421f-9b8e-c32a0b328d9d"
WOFM01000444.1	RepeatMasker	Unknown	2317637	2317833	1235	-	.	ID="RND-5_FAMILY-3330";Tend="1029";Tstart="817";shortTE="F";uid="ceee767f-c8ad-47ef-8431-3afce3f11afd"
WOFM01000444.1	RepeatMasker	Unknown	2221378	2221555	814	-	.	ID="RND-3_FAMILY-526";Tend="1163";Tstart="982";shortTE="F";uid="317c05ca-2317-4059-aa63-ad114f9a3275"
WOFM01000444.1	RepeatMasker	Unknown	1933151	1933385	717	-	.	ID="RND-1_FAMILY-169";Tend="1257";Tstart="1004";shortTE="F";uid="de0480fb-d733-41d8-b726-f5d451cce785"
WOFM01000444.1	RepeatMasker	DNA/Crypton-I	901622	901983	1836	-	.	ID="RND-1_FAMILY-846";Tend="1310";Tstart="969";shortTE="F";uid="12ba1ebf-7ef5-4b62-9847-e2c379ff7786"
WOFM01000444.1	RepeatMasker	Unknown	1799097	1799218	666	-	.	ID="RND-1_FAMILY-679";Tend="1427";Tstart="1301";shortTE="F";uid="eb583fc4-b9e6-42d9-a4a3-2ca305447f91"
WOFM01000444.1	RepeatMasker	LTR/Pao	2809324	2809788	3267	-	.	ID="RND-1_FAMILY-28";Tend="1413";Tstart="948";shortTE="F";uid="8d077d43-df44-4eb2-8dd6-957134269290"
WOFM01000444.1	RepeatMasker	Unknown	203099	203407	1485	-	.	ID="RND-1_FAMILY-616";Tend="1434";Tstart="1142";shortTE="F";uid="080182b5-1ec5-49bf-a629-b116b535c4f0"
WOFM01000444.1	RepeatMasker	Unknown	2566150	2566365	496	-	.	ID="RND-1_FAMILY-578";Tend="1513";Tstart="1304";shortTE="F";uid="f95e8625-5432-43a9-86d2-ea9ec84f3da9"
WOFM01000444.1	RepeatMasker	Unknown	1834271	1834423	817	-	.	ID="RND-6_FAMILY-1708";Tend="1579";Tstart="1432";shortTE="F";uid="54af46cc-fbd8-4565-9463-e6b4aac25f6a"
WOFM01000444.1	RepeatMasker	Unknown	137985	138389	2121	-	.	ID="RND-5_FAMILY-3473";Tend="1377";Tstart="959";shortTE="F";uid="1a0daeb5-7860-4c06-a4af-c6d5cf351a79"
WOFM01000444.1	RepeatMasker	Unknown	765933	766096	769	-	.	ID="RND-5_FAMILY-4107";Tend="1084";Tstart="924";shortTE="F";uid="3519b6b0-438e-468c-becb-9df4453cd599"
WOFM01000444.1	RepeatMasker	Unknown	1498192	1498495	1885	-	.	ID="RND-5_FAMILY-1933";Tend="1282";Tstart="979";shortTE="F";uid="41a48392-973b-43f1-862c-a061a0e8ce78"
WOFM01000444.1	RepeatMasker	Unknown	217008	217486	1598	-	.	ID="RND-6_FAMILY-2792";Tend="1441";Tstart="989";shortTE="F";uid="e5f1f921-d4f6-4dc1-b976-75a095714ab8"
WOFM01000444.1	RepeatMasker	Unknown	2857337	2858690	4905	-	.	ID="RND-1_FAMILY-871";Tend="2337";Tstart="809";shortTE="F";uid="b24bbba1-8e8c-4806-8d1d-2d494e376c51"
WOFM01000444.1	RepeatMasker	Unknown	808508	808669	1107	-	.	ID="RND-1_FAMILY-197";Tend="1129";Tstart="946";shortTE="F";uid="c5f2737c-7ca8-400c-b3fa-57fb41d253ec"
WOFM01000444.1	RepeatMasker	DNA/hAT-Tip100	2174331	2174441	771	-	.	ID="RND-1_FAMILY-19";Tend="919";Tstart="809";shortTE="F";uid="304a39bb-2d80-4d3d-bf67-290428c8a0ca"
WOFM01000444.1	RepeatMasker	Unknown	1675145	1675271	562	-	.	ID="RND-6_FAMILY-3427";Tend="1037";Tstart="916";shortTE="F";uid="38d4d9f5-3ff0-4b3e-83c4-c8eebf1192cb"
WOFM01000444.1	RepeatMasker	LTR/Gypsy	2356805	2357522	4412	-	.	ID="RND-1_FAMILY-11";Tend="1688";Tstart="935";shortTE="F";uid="5043c384-c45b-48d1-94ae-96930290e4b6"
WOFM01000444.1	RepeatMasker	Unknown	953049	954169	6080	-	.	ID="RND-5_FAMILY-2627";Tend="2064";Tstart="915";shortTE="F";uid="3cc8b0c0-aa81-45cd-b2c7-a14afd579d4b"
WOFM01000444.1	RepeatMasker	Unknown	1877889	1878185	1238	-	.	ID="RND-1_FAMILY-139";Tend="1164";Tstart="910";shortTE="F";uid="ba9118bf-0257-436a-8c2d-f0b0278d03b2"
WOFM01000444.1	RepeatMasker	Unknown	1475917	1476082	789	-	.	ID="RND-5_FAMILY-4547";Tend="1277";Tstart="1111";shortTE="F";uid="82f4d0c1-5a1c-4c13-b78f-428be7ff0fe1"
WOFM01000444.1	RepeatMasker	Unknown	800695	800843	809	-	.	ID="RND-1_FAMILY-117";Tend="1123";Tstart="970";shortTE="F";uid="e7937463-5f8e-4a1a-bd7d-5ff7e00caf0f"
WOFM01000444.1	RepeatMasker	LTR/Gypsy	2614465	2614949	3493	-	.	ID="RND-6_FAMILY-9754";Tend="1535";Tstart="1029";shortTE="F";uid="aa1abda3-7386-4a10-944e-41b2d4f34224"
WOFM01000444.1	RepeatMasker	Unknown	505196	505875	4589	-	.	ID="RND-4_FAMILY-265";Tend="1628";Tstart="936";shortTE="F";uid="52b7795e-acf0-4d2a-8524-7754b7991391"
WOFM01000444.1	RepeatMasker	Unknown	2756526	2756972	1544	-	.	ID="RND-6_FAMILY-803";Tend="4415";Tstart="3976";shortTE="F";uid="31b52590-ed13-4622-b9ec-c732542a6e0e"
WOFM01000444.1	RepeatMasker	Unknown	219101	219361	1227	-	.	ID="RND-4_FAMILY-9";Tend="1412";Tstart="1168";shortTE="F";uid="7fe704a4-4d5f-48f3-aafb-b286076524ef"
WOFM01000444.1	RepeatMasker	Unknown	2410794	2411417	3562	-	.	ID="RND-5_FAMILY-2840";Tend="1569";Tstart="942";shortTE="F";uid="47eea147-4b2c-48bb-800c-7f7ec1c2fe1f"
WOFM01000444.1	RepeatMasker	Unknown	2768821	2769695	5619	-	.	ID="RND-1_FAMILY-433";Tend="1797";Tstart="888";shortTE="F";uid="8b61459e-b5d0-480b-98e9-498dccebfb54"
WOFM01000444.1	RepeatMasker	Unknown	90969	91282	1579	-	.	ID="RND-1_FAMILY-1057";Tend="1438";Tstart="1044";shortTE="F";uid="795b7a94-c561-456c-9973-1129f1d7744c"
WOFM01000444.1	RepeatMasker	LTR/Pao	2331964	2332504	554	-	.	ID="RND-6_FAMILY-461";Tend="1955";Tstart="1407";shortTE="F";uid="31a03f71-945d-492b-b1a0-9e9e1e74cc0a"
WOFM01000444.1	RepeatMasker	DNA/Sola-1	2517040	2517454	1210	-	.	ID="RND-5_FAMILY-2465";Tend="1729";Tstart="1336";shortTE="F";uid="6b7c881e-3169-44a8-b308-e94c644b40c6"
WOFM01000444.1	RepeatMasker	LTR/Gypsy	738761	743169	9526	-	.	ID="RND-6_FAMILY-550";TEgroup="ctg_382%7CRND-6_FAMILY-550%7C1";Tend="7782";Tstart="2166";shortTE="F";uid="9cd5452c-f0f0-4ec9-95c1-743e90d8878c"
WOFM01000444.1	RepeatMasker	LTR/Copia	2521095	2521345	457	-	.	ID="RND-6_FAMILY-4779";Tend="305";Tstart="1";shortTE="F";uid="c2d99a7b-6106-4431-8d2f-f2a9c66f52eb"
WOFM01000444.1	RepeatMasker	Unknown	1924248	1926236	7195	-	.	ID="RND-6_FAMILY-1029";Tend="1887";Tstart="43";shortTE="F";uid="b2df2637-c881-4f0d-95d5-495c759c7cfb"
WOFM01000444.1	RepeatMasker	LTR/Gypsy	1944036	1945377	9907	-	.	ID="RND-6_FAMILY-5486";Tend="2446";Tstart="1091";shortTE="F";uid="2d235f4d-9426-488e-a8d8-16201ad34ed6"
WOFM01000444.1	RepeatMasker	Unknown	15930	16077	480	-	.	ID="RND-6_FAMILY-3674";Tend="1187";Tstart="1044";shortTE="F";uid="8d1d9de6-d0c8-43ca-b003-0d7dc409ef5b"
WOFM01000444.1	RepeatMasker	Unknown	915026	915170	1009	-	.	ID="RND-1_FAMILY-247";Tend="1341";Tstart="1193";shortTE="F";uid="d3689bfa-62b2-4d99-bbd9-a03fd6515531"
WOFM01000444.1	RepeatMasker	DNA/Crypton-I	2018021	2018550	2972	-	.	ID="RND-6_FAMILY-470";Tend="1775";Tstart="1218";shortTE="F";uid="d4edbf3c-8808-4da9-b492-831fb939a7b6"
WOFM01000444.1	RepeatMasker	Unknown	2648121	2648258	845	-	.	ID="RND-6_FAMILY-3860";Tend="1763";Tstart="1621";shortTE="F";uid="13ade336-41c7-44e3-adc4-713f8419b2e1"
WOFM01000444.1	RepeatMasker	Unknown	2771680	2771785	508	-	.	ID="RND-6_FAMILY-2894";Tend="1067";Tstart="962";shortTE="F";uid="1ecb7715-8533-4da3-a5e6-d7ce3526e8d0"
WOFM01000444.1	RepeatMasker	LTR/Copia	145420	145869	2796	-	.	ID="RND-4_FAMILY-712";Tend="6207";Tstart="5542";shortTE="F";uid="eb3f08bb-36cb-421e-9a35-ec5a8be7eacf"
WOFM01000444.1	RepeatMasker	Unknown	1803768	1804119	2242	-	.	ID="RND-1_FAMILY-629";Tend="1338";Tstart="986";shortTE="F";uid="ffc637a1-83c1-4ab0-8880-4c7969617dfb"
WOFM01000444.1	RepeatMasker	Unknown	535929	536175	1228	-	.	ID="RND-6_FAMILY-4852";Tend="975";Tstart="735";shortTE="F";uid="034fc088-8293-4786-b807-999ab6eeae95"
WOFM01000444.1	RepeatMasker	Unknown	83862	84282	2837	-	.	ID="RND-1_FAMILY-60";Tend="1407";Tstart="958";shortTE="F";uid="4d406bfa-944c-43d6-9ef6-42b1955598e1"
WOFM01000444.1	RepeatMasker	Unknown	952097	952230	609	-	.	ID="RND-4_FAMILY-3825";Tend="1314";Tstart="1184";shortTE="F";uid="0573dff8-eca5-496e-ba72-7b85b5015a5d"
WOFM01000444.1	RepeatMasker	Unknown	1393306	1393987	3129	-	.	ID="RND-4_FAMILY-84";Tend="1744";Tstart="926";shortTE="F";uid="459ad2f8-1cf4-425c-aa68-d0f577923a96"
WOFM01000444.1	RepeatMasker	Unknown	944943	945360	488	-	.	ID="RND-1_FAMILY-865";TEgroup="ctg_382%7CRND-1_FAMILY-865%7C1";Tend="1223";Tstart="951";shortTE="F";uid="5922428c-5a6a-4012-bf10-24640f34617a"
WOFM01000444.1	RepeatMasker	Unknown	201897	202619	2769	-	.	ID="RND-4_FAMILY-84";Tend="1923";Tstart="969";shortTE="F";uid="aeff8baf-5f41-40d0-a2e0-18a3f24d0989"
WOFM01000444.1	RepeatMasker	LTR/Copia	2462885	2463025	1170	-	.	ID="RND-6_FAMILY-413";Tend="5003";Tstart="4863";shortTE="F";uid="a7c39934-dd7d-4c64-80ae-3dafb4a38df0"
WOFM01000444.1	RepeatMasker	LTR/Pao	1306665	1310034	24887	-	.	ID="RND-5_FAMILY-2450";Tend="8026";Tstart="4530";shortTE="F";uid="cc8b5d87-0f4f-48f7-b052-f771bf8a45c7"
WOFM01000444.1	RepeatMasker	Unknown	407849	408107	630	-	.	ID="RND-1_FAMILY-449";Tend="1534";Tstart="1279";shortTE="F";uid="db165b1f-cb5b-4ea2-b324-c877741bbdf3"
WOFM01000444.1	RepeatMasker	Unknown	176115	177312	13550	-	.	ID="RND-1_FAMILY-0";Tend="2726";Tstart="1060";shortTE="F";uid="93d2942a-ac31-49e8-901d-4400b1bd9520"
WOFM01000444.1	RepeatMasker	DNA	905409	905509	675	-	.	ID="RND-5_FAMILY-3205";Tend="1177";Tstart="1077";shortTE="F";uid="163f5b9e-f444-4027-a379-3767b047738c"
WOFM01000444.1	RepeatMasker	Unknown	1293870	1294043	1063	-	.	ID="RND-1_FAMILY-534";Tend="1070";Tstart="904";shortTE="F";uid="839b3f9d-b992-44eb-8961-079bd127325f"
WOFM01000444.1	RepeatMasker	Unknown	72771	72880	548	-	.	ID="RND-4_FAMILY-1024";Tend="1311";Tstart="1198";shortTE="F";uid="458443cd-6fd6-4e35-a10f-2395184dc6df"
WOFM01000444.1	RepeatMasker	Unknown	2365955	2366114	1113	-	.	ID="RND-6_FAMILY-1182";Tend="1769";Tstart="1610";shortTE="F";uid="e395a6ac-b436-44bb-b335-06e5091dcad7"
WOFM01000444.1	RepeatMasker	DNA/hAT-hATm	2308646	2308755	615	-	.	ID="RND-6_FAMILY-9012";Tend="1380";Tstart="1270";shortTE="F";uid="25c698e0-aa98-4b49-84b8-011597bdaf18"
WOFM01000444.1	RepeatMasker	LINE/L2	2549277	2549416	498	-	.	ID="DAPHNE-7_HMM";Tend="3291";Tstart="3154";shortTE="F";uid="63791de5-e1e6-45c5-83d5-982e4ece7bc0"
WOFM01000444.1	RepeatMasker	LTR/Copia	2446611	2448652	3939	-	.	ID="RND-5_FAMILY-717";Tend="3257";Tstart="1183";shortTE="F";uid="0d47f82a-2033-43d1-9f3b-d4d26fa2afe6"
WOFM01000444.1	RepeatMasker	LTR/Gypsy	1174896	1175575	5404	-	.	ID="RND-1_FAMILY-346";Tend="10956";Tstart="10274";shortTE="F";uid="d24622fe-2fd7-484c-afec-719f553fc7d9"
WOFM01000444.1	RepeatMasker	Unknown	131430	131736	1551	-	.	ID="RND-1_FAMILY-58";Tend="1255";Tstart="954";shortTE="F";uid="c57fc9c1-a31b-4bac-9959-7c7bbaa75bf8"
WOFM01000444.1	RepeatMasker	DNA/hAT-Charlie	602450	602862	526	-	.	ID="HAT-34_LSAL";Tend="1357";Tstart="945";shortTE="F";uid="f59d7061-aac0-43b5-9bb7-88a8d34e82f7"
WOFM01000444.1	RepeatMasker	Unknown	117869	118195	1380	-	.	ID="RND-6_FAMILY-1914";Tend="1404";Tstart="880";shortTE="F";uid="c4670c2d-bb3e-4434-b73a-d688683386f2"
WOFM01000444.1	RepeatMasker	DNA/Merlin	2798477	2798603	455	-	.	ID="RND-5_FAMILY-944";Tend="1334";Tstart="1202";shortTE="F";uid="fc6e7b1e-600a-4b90-abcf-f4bb6ad379c2"
WOFM01000444.1	RepeatMasker	DNA/Sola-1	1083777	1084131	662	-	.	ID="RND-5_FAMILY-2465";Tend="1705";Tstart="1333";shortTE="F";uid="4ff44642-ae95-44d6-8431-e4786d3edd2f"
WOFM01000444.1	RepeatMasker	Unknown	1515051	1516596	8461	-	.	ID="RND-1_FAMILY-521";Tend="2378";Tstart="786";shortTE="F";uid="7679ae36-3f40-44f9-ae92-a76f2200911e"
WOFM01000444.1	RepeatMasker	Unknown	1957670	1958042	1383	-	.	ID="RND-1_FAMILY-70";TEgroup="ctg_382%7CRND-1_FAMILY-70%7C1";Tend="1172";Tstart="990";shortTE="F";uid="3703602d-8813-4216-ba4f-73aab3402fcc"
WOFM01000444.1	RepeatMasker	DNA	2856258	2856886	1268	-	.	ID="RND-1_FAMILY-134";Tend="1562";Tstart="928";shortTE="F";uid="f3044312-50cf-4538-b5b1-9e485e848236"
WOFM01000444.1	RepeatMasker	Unknown	1986806	1987343	2871	-	.	ID="RND-1_FAMILY-198";Tend="1467";Tstart="930";shortTE="F";uid="876b3d93-1f03-44a5-9243-734adb4d3803"
WOFM01000444.1	RepeatMasker	Unknown	531548	531870	2237	-	.	ID="RND-5_FAMILY-2694";Tend="1261";Tstart="926";shortTE="F";uid="1a72b5be-f808-457e-9ae6-9a487ec0d843"
WOFM01000444.1	RepeatMasker	Unknown	2815286	2815470	1136	-	.	ID="RND-1_FAMILY-554";Tend="1147";Tstart="971";shortTE="F";uid="4764a395-2976-4344-a1c2-78e2af0a9dcb"
WOFM01000444.1	RepeatMasker	Unknown	2607819	2607981	998	-	.	ID="RND-4_FAMILY-84";Tend="1879";Tstart="1717";shortTE="F";uid="c2db1a26-10dd-47c5-b781-efa3eb5c4ce5"
WOFM01000444.1	RepeatMasker	DNA/TcMar-Tc1	2125837	2126312	1008	-	.	ID="RND-4_FAMILY-659";TEgroup="ctg_382%7CRND-4_FAMILY-659%7C1";Tend="1268";Tstart="693";shortTE="F";uid="262dd0f3-b2bb-457e-9e11-5b2a5d2b4221"
WOFM01000444.1	RepeatMasker	Unknown	1885757	1886031	639	-	.	ID="RND-1_FAMILY-117";Tend="1132";Tstart="905";shortTE="F";uid="838ef9c8-198f-4b95-8a68-15b98268d367"
WOFM01000444.1	RepeatMasker	DNA/Crypton-I	110889	111208	601	-	.	ID="RND-5_FAMILY-401";Tend="1316";Tstart="969";shortTE="F";uid="9b7f7df0-8de4-46e0-b631-cbe7405e7ab5"
WOFM01000444.1	RepeatMasker	Unknown	2772887	2773018	560	-	.	ID="RND-1_FAMILY-832";Tend="2144";Tstart="2006";shortTE="F";uid="6bc11038-d9ae-48a2-8eb1-ffd64495c077"
WOFM01000444.1	RepeatMasker	Unknown	567150	567432	1840	-	.	ID="RND-6_FAMILY-3099";Tend="1231";Tstart="952";shortTE="F";uid="81d9a105-4d8f-40bd-95af-4305feb0e2ee"
WOFM01000444.1	RepeatMasker	LTR/Gypsy	2538487	2539157	3919	-	.	ID="RND-4_FAMILY-1433";Tend="1502";Tstart="825";shortTE="F";uid="ca570007-d033-48bd-8c94-4b2d3de893d5"
WOFM01000444.1	RepeatMasker	Unknown	955304	955603	1017	-	.	ID="RND-5_FAMILY-20";Tend="1259";Tstart="930";shortTE="F";uid="42651ea9-5e00-4eb4-92c5-0587a94a6aae"
WOFM01000444.1	RepeatMasker	LTR/Gypsy	113671	114200	2550	-	.	ID="RND-1_FAMILY-845";Tend="1239";Tstart="782";shortTE="F";uid="1b28fbbd-cc69-4f4d-b67b-b54f6b632fb1"
WOFM01000444.1	RepeatMasker	DNA/Academ-1	1563355	1563709	2180	-	.	ID="RND-1_FAMILY-243";Tend="1174";Tstart="833";shortTE="F";uid="f57cb72f-8b11-4848-887d-59be1f4cb697"
WOFM01000444.1	RepeatMasker	Unknown	1618252	1618352	567	-	.	ID="RND-1_FAMILY-938";Tend="1178";Tstart="1078";shortTE="F";uid="c273e373-fb24-46c0-99e6-73da6c088180"
WOFM01000444.1	RepeatMasker	Unknown	160339	160490	490	-	.	ID="RND-6_FAMILY-1056";Tend="1202";Tstart="1069";shortTE="F";uid="a99da202-f262-4a97-9a25-29ef19cfe72d"
WOFM01000444.1	RepeatMasker	Unknown	82415	82737	1510	-	.	ID="RND-1_FAMILY-670";Tend="1281";Tstart="933";shortTE="F";uid="f4907901-4be0-45be-b76b-15713f641006"
WOFM01000444.1	RepeatMasker	Unknown	587787	587935	841	-	.	ID="RND-6_FAMILY-141";Tend="1726";Tstart="1560";shortTE="F";uid="039df813-32f7-4843-b795-58162a334675"
WOFM01000444.1	RepeatMasker	DNA/Maverick	927634	928212	2659	-	.	ID="RND-5_FAMILY-927";TEgroup="ctg_382%7CRND-5_FAMILY-927%7C1";Tend="1698";Tstart="939";shortTE="F";uid="38297319-ad39-43e1-b8d1-079f9369c20f"
WOFM01000444.1	RepeatMasker	Unknown	2608101	2608596	3711	-	.	ID="RND-1_FAMILY-832";Tend="3549";Tstart="3054";shortTE="F";uid="1ad628fb-5c54-45dd-b4f1-096e46b26630"
WOFM01000444.1	RepeatMasker	Unknown	1481509	1481844	2247	-	.	ID="RND-1_FAMILY-60";Tend="1322";Tstart="959";shortTE="F";uid="02b6f6e7-4bb6-4f56-914f-6ee0acfeff7c"
WOFM01000444.1	RepeatMasker	Satellite	463897	464017	835	-	.	ID="RND-4_FAMILY-54";Tend="1079";Tstart="959";shortTE="F";uid="7d54fd2f-e3b1-4de1-a6a9-0c7dcca038c6"
WOFM01000444.1	RepeatMasker	DNA/Sola-1	2786726	2787289	528	-	.	ID="RND-5_FAMILY-2465";TEgroup="ctg_382%7CRND-5_FAMILY-2465%7C1";Tend="1712";Tstart="1301";shortTE="F";uid="eb233f1a-b5ff-4a7c-a604-ec64af3c2b6c"
WOFM01000444.1	RepeatMasker	LTR/ERV1	1499757	1499924	487	-	.	ID="RND-6_FAMILY-3332";Tend="797";Tstart="634";shortTE="F";uid="30b17c29-57e9-49bd-ba43-02f3495418f1"
WOFM01000444.1	RepeatMasker	DNA/PiggyBac	2576851	2577695	5284	-	.	ID="RND-6_FAMILY-5128";Tend="3191";Tstart="2354";shortTE="F";uid="7b4f6d69-9186-43d2-82e8-67570760422e"
WOFM01000444.1	RepeatMasker	Unknown	1887638	1887981	2230	-	.	ID="RND-4_FAMILY-986";Tend="1374";Tstart="1028";shortTE="F";uid="3cd5acbf-301f-4a6c-b85e-d8f5cc13e554"
WOFM01000444.1	RepeatMasker	Unknown	2812140	2812433	1265	-	.	ID="RND-1_FAMILY-251";Tend="1229";Tstart="915";shortTE="F";uid="d1b3cf48-9a59-4ce8-8bb5-c6816ab7efe5"
WOFM01000444.1	RepeatMasker	DNA/hAT-Tip100	2384947	2385141	862	-	.	ID="RND-4_FAMILY-959";Tend="1283";Tstart="1085";shortTE="F";uid="6763b5c2-17e5-451c-b0d6-e7add3ba7286"
WOFM01000444.1	RepeatMasker	DNA/hAT	187166	187558	596	-	.	ID="RND-5_FAMILY-1560";TEgroup="ctg_382%7CRND-5_FAMILY-1560%7C1";Tend="1503";Tstart="989";shortTE="F";uid="f6453ea3-649b-4a62-b1d4-f870b92bec89"
WOFM01000444.1	RepeatMasker	Unknown	1144760	1144865	552	-	.	ID="RND-5_FAMILY-4056";Tend="1517";Tstart="1412";shortTE="F";uid="d2c9c86f-6044-4558-8c4e-2a5ef3ad9111"
WOFM01000444.1	RepeatMasker	Unknown	146741	146952	1351	-	.	ID="RND-5_FAMILY-3163";Tend="1161";Tstart="945";shortTE="F";uid="bbaeb4bf-1818-4630-9392-966792f4ca83"
WOFM01000444.1	RepeatMasker	Unknown	2819209	2819341	1151	-	.	ID="RND-1_FAMILY-396";Tend="1029";Tstart="897";shortTE="F";uid="d7636e87-2246-475c-9c92-b57a12cab2e0"
WOFM01000444.1	RepeatMasker	Unknown	1224796	1224945	760	-	.	ID="RND-1_FAMILY-117";Tend="1210";Tstart="1073";shortTE="F";uid="746842ac-5450-47f9-9336-fd856be6c0e8"
WOFM01000444.1	RepeatMasker	DNA/Crypton-I	1009430	1009659	628	-	.	ID="RND-1_FAMILY-30";Tend="1642";Tstart="1418";shortTE="F";uid="0750978b-aa37-454e-a1c2-a268d703b713"
WOFM01000444.1	RepeatMasker	LTR/Copia	1682173	1684942	23404	-	.	ID="RND-5_FAMILY-1806";Tend="7061";Tstart="4295";shortTE="F";uid="30407516-e883-4050-bada-4d0a3cf66a08"
WOFM01000444.1	RepeatMasker	DNA/P	2347204	2351817	29503	-	.	ID="RND-1_FAMILY-310";Tend="6533";Tstart="1913";shortTE="F";uid="39a17b40-b388-4441-9670-1db140b7c0a1"
WOFM01000444.1	RepeatMasker	Unknown	2382280	2382656	2148	-	.	ID="RND-5_FAMILY-784";Tend="1469";Tstart="1098";shortTE="F";uid="d20b15fd-9f0c-453d-b36f-79074964c212"
WOFM01000444.1	RepeatMasker	Unknown	1217862	1218105	1379	-	.	ID="RND-4_FAMILY-2443";Tend="1198";Tstart="954";shortTE="F";uid="a85ebb78-a27d-477a-abe5-5d0a666ba9a2"
WOFM01000444.1	RepeatMasker	LTR/Gypsy	2343176	2347205	20642	-	.	ID="RND-6_FAMILY-2729";Tend="7207";Tstart="3197";shortTE="F";uid="02fc8e34-2c78-49e6-94ef-a8bdcecff3c1"
WOFM01000444.1	RepeatMasker	DNA/CMC-EnSpm	1209227	1209659	3185	-	.	ID="RND-1_FAMILY-350";Tend="1332";Tstart="895";shortTE="F";uid="bcec1e03-b016-4bb1-b62d-29d2868c0d3d"
WOFM01000444.1	RepeatMasker	Unknown	1559852	1560077	1557	-	.	ID="RND-1_FAMILY-251";Tend="1163";Tstart="938";shortTE="F";uid="00c0b59d-09f6-481a-b8ed-3840650af790"
WOFM01000444.1	RepeatMasker	Unknown	562135	562859	3607	-	.	ID="RND-1_FAMILY-10";Tend="1850";Tstart="1099";shortTE="F";uid="df92ffe9-a177-4a9c-9da8-a245713540a0"
WOFM01000444.1	RepeatMasker	Unknown	751063	751311	910	-	.	ID="RND-6_FAMILY-287";Tend="1333";Tstart="1086";shortTE="F";uid="24b4dac4-7a70-44f0-b2e5-b006a7de9473"
WOFM01000444.1	RepeatMasker	Unknown	2409512	2409639	1881	-	.	ID="RND-6_FAMILY-2894";Tend="1794";Tstart="941";shortTE="F";uid="1760db03-09bb-4eff-ab0e-50575187326d"
WOFM01000444.1	RepeatMasker	LTR/Copia	2478661	2478893	2029	-	.	ID="RND-1_FAMILY-1020";Tend="9093";Tstart="8860";shortTE="F";uid="0e45abb2-2580-4c3b-be05-6d1268bf2706"
WOFM01000444.1	RepeatMasker	LINE/R2-NeSL	2513350	2513549	1111	-	.	ID="RND-3_FAMILY-38";Tend="1325";Tstart="1129";shortTE="F";uid="669f9b29-1ebd-47f8-bc60-24f7f5d92c2a"
WOFM01000444.1	RepeatMasker	DNA/TcMar-Mariner	2001131	2001355	1229	-	.	ID="RND-1_FAMILY-953";Tend="1164";Tstart="925";shortTE="F";uid="fdf46e2a-3575-48e6-a55a-06e0accd6cd5"
WOFM01000444.1	RepeatMasker	LTR/Gypsy	440261	443262	6385	-	.	ID="RND-3_FAMILY-275";Tend="3377";Tstart="374";shortTE="F";uid="471b2686-8489-4957-a5a1-917ef2eebaae"
WOFM01000444.1	RepeatMasker	LTR/Gypsy	2749307	2756052	46753	-	.	ID="RND-1_FAMILY-13";Tend="6821";Tstart="24";shortTE="F";uid="20a58726-1bea-4b44-bf54-08e6dfba730d"
WOFM01000444.1	RepeatMasker	RC/Helitron	2045487	2046281	2873	-	.	ID="RND-4_FAMILY-1280";Tend="1988";Tstart="1189";shortTE="F";uid="bb2a802f-53e4-4f76-9406-9fe860b6be74"
WOFM01000444.1	RepeatMasker	Unknown	704956	705265	1355	-	.	ID="RND-5_FAMILY-784";Tend="1502";Tstart="1175";shortTE="F";uid="f077afa7-d608-4cd8-b2df-01801c8c651a"
WOFM01000444.1	RepeatMasker	DNA/hAT-Tip100	172971	173157	416	-	.	ID="RND-5_FAMILY-347";Tend="1189";Tstart="995";shortTE="F";uid="4b7c594c-cdb9-45d1-8db2-e4936ce0be7e"
WOFM01000444.1	RepeatMasker	Unknown	2237497	2237788	1904	-	.	ID="RND-1_FAMILY-58";Tend="1255";Tstart="966";shortTE="F";uid="50a6b09c-6622-49b8-9dd3-83d0abe5bc0a"
WOFM01000444.1	RepeatMasker	Unknown	1563193	1563359	1006	-	.	ID="RND-1_FAMILY-75";Tend="1121";Tstart="961";shortTE="F";uid="f4ffe6aa-b7f0-42a9-b956-80c56988b4ee"
WOFM01000444.1	RepeatMasker	Unknown	2660978	2661836	4201	-	.	ID="RND-5_FAMILY-782";Tend="1870";Tstart="937";shortTE="F";uid="728ef410-e381-4c4c-a369-6f0f5c0c1ebc"
WOFM01000444.1	RepeatMasker	Unknown	69970	70354	1466	-	.	ID="RND-1_FAMILY-383";Tend="1356";Tstart="932";shortTE="F";uid="13bde07c-23ec-447c-8a43-6e4c1d87e29a"
WOFM01000444.1	RepeatMasker	Unknown	2176196	2176613	1704	-	.	ID="RND-1_FAMILY-133";Tend="1328";Tstart="918";shortTE="F";uid="53bebd02-e92d-47ed-8cd1-4eb58ebc4a9d"
WOFM01000444.1	RepeatMasker	RC/Helitron	2548561	2549248	4156	-	.	ID="RND-4_FAMILY-590";Tend="1647";Tstart="963";shortTE="F";uid="978efe6d-271f-4cfe-830b-92c5db2614a7"
WOFM01000444.1	RepeatMasker	DNA/hAT-Tip100	222302	222698	976	-	.	ID="RND-6_FAMILY-15771";TEgroup="ctg_382%7CRND-6_FAMILY-15771%7C1";Tend="1584";Tstart="200";shortTE="F";uid="8f62398d-829c-4aeb-a69a-f4d26fc0a607"
WOFM01000444.1	RepeatMasker	DNA/TcMar-Tc1	1510378	1510674	646	-	.	ID="RND-6_FAMILY-336";Tend="1657";Tstart="1361";shortTE="F";uid="1954e349-38fe-4e43-9916-9c53950e610f"
WOFM01000444.1	RepeatMasker	Unknown	1824922	1825162	1288	-	.	ID="RND-4_FAMILY-2443";Tend="1201";Tstart="953";shortTE="F";uid="840e5b7b-fda4-4da3-b3da-31b38367d0a7"
WOFM01000444.1	RepeatMasker	Unknown	1501708	1502037	1882	-	.	ID="RND-1_FAMILY-933";Tend="1480";Tstart="1156";shortTE="F";uid="0d8d628f-5f66-4e4c-9ae8-573a1456196c"
WOFM01000444.1	RepeatMasker	RC/Helitron	2549335	2549485	762	-	.	ID="RND-4_FAMILY-1280";Tend="1961";Tstart="1811";shortTE="F";uid="d0e7fc0d-3340-4ade-8594-15741597965c"
WOFM01000444.1	RepeatMasker	Unknown	1304881	1305295	1262	-	.	ID="RND-6_FAMILY-9161";Tend="1206";Tstart="791";shortTE="F";uid="7018af13-9e62-4b0f-a564-024944f9ccc2"
WOFM01000444.1	RepeatMasker	LTR/Gypsy	1995611	1996614	7598	-	.	ID="RND-5_FAMILY-85";Tend="1370";Tstart="365";shortTE="F";uid="013a1a50-0c92-470d-b809-596421b6155b"
WOFM01000444.1	RepeatMasker	DNA/TcMar-Tc1	2822378	2822555	548	-	.	ID="RND-6_FAMILY-759";Tend="1031";Tstart="830";shortTE="F";uid="fb15ba9f-1708-482c-837d-ac9fb87b8ccc"
WOFM01000444.1	RepeatMasker	Unknown	1755604	1755717	679	-	.	ID="RND-6_FAMILY-671";Tend="1359";Tstart="1241";shortTE="F";uid="fc598453-2fc3-4390-b2c6-9adb0c1a6181"
WOFM01000444.1	RepeatMasker	Unknown	723799	724162	695	-	.	ID="RND-4_FAMILY-1083";Tend="1600";Tstart="1080";shortTE="F";uid="be4f494f-dcdd-4e97-b5e3-05b86b0d00ec"
WOFM01000444.1	RepeatMasker	LTR/Gypsy	1189428	1189874	3306	-	.	ID="RND-1_FAMILY-226";Tend="7705";Tstart="7257";shortTE="F";uid="4e82cf50-4cf6-460a-8ba2-8324e57b7365"
WOFM01000444.1	RepeatMasker	Unknown	1247630	1247842	806	-	.	ID="RND-5_FAMILY-123";Tend="3191";Tstart="2982";shortTE="F";uid="b9c920e3-448d-45b4-873c-5bfca99099cd"
WOFM01000444.1	RepeatMasker	Unknown	775429	775593	943	-	.	ID="RND-4_FAMILY-829";Tend="991";Tstart="827";shortTE="F";uid="ccb81d28-e823-4120-abdb-03cb52fea38d"
WOFM01000444.1	RepeatMasker	LTR/Gypsy	2631447	2635191	28541	-	.	ID="RND-1_FAMILY-13";Tend="6892";Tstart="3122";shortTE="F";uid="4e1e4931-3031-4ef1-966a-423db100fe9a"
WOFM01000444.1	RepeatMasker	RC/Helitron	2280753	2282442	9560	-	.	ID="RND-6_FAMILY-1030";Tend="2332";Tstart="621";shortTE="F";uid="c2ab2f80-adb0-4e83-b290-c46d14a025f1"
WOFM01000444.1	RepeatMasker	LTR/Gypsy	2526429	2527036	1136	-	.	ID="RND-6_FAMILY-2734";Tend="9236";Tstart="8574";shortTE="F";uid="a235c756-8860-4bb2-ba88-db6e328b3696"
WOFM01000444.1	RepeatMasker	Unknown	507532	507974	2649	-	.	ID="RND-6_FAMILY-5387";Tend="1419";Tstart="976";shortTE="F";uid="a6fa589b-fe8c-4cc2-8634-67679c587d97"
WOFM01000444.1	RepeatMasker	Unknown	1880709	1880998	1273	-	.	ID="RND-4_FAMILY-1370";Tend="1248";Tstart="962";shortTE="F";uid="460b2f73-1658-4978-9606-6d38fc58aa3b"
WOFM01000444.1	RepeatMasker	LINE/R2-NeSL	1879578	1879969	2518	-	.	ID="RND-3_FAMILY-38";Tend="1332";Tstart="939";shortTE="F";uid="4a0f8d7b-66ef-4030-8b2e-f0acff79d590"
WOFM01000444.1	RepeatMasker	Unknown	536360	536700	1441	-	.	ID="RND-2_FAMILY-36";Tend="966";Tstart="623";shortTE="F";uid="3c2e94a2-6f96-4660-8cc1-300e82afdc2b"
WOFM01000444.1	RepeatMasker	Unknown	2367148	2367402	1420	-	.	ID="RND-4_FAMILY-986";Tend="1279";Tstart="1026";shortTE="F";uid="49e6c40d-a686-4e83-9214-40102e6c9ede"
WOFM01000444.1	RepeatMasker	Unknown	2373697	2374057	2359	-	.	ID="RND-1_FAMILY-626";Tend="1322";Tstart="948";shortTE="F";uid="2da676b4-f6c8-42ab-8c85-989545d46633"
WOFM01000444.1	RepeatMasker	Unknown	1711858	1712002	940	-	.	ID="RND-1_FAMILY-175";Tend="1044";Tstart="902";shortTE="F";uid="8c8edf9f-644d-4a96-868c-89a2d7206e79"
WOFM01000444.1	RepeatMasker	Unknown	1018247	1018945	4641	-	.	ID="RND-1_FAMILY-126";Tend="1766";Tstart="1059";shortTE="F";uid="23f2538e-a545-4eed-9cf6-0521ad2014f8"
WOFM01000444.1	RepeatMasker	DNA/Crypton-I	2586624	2587130	1273	-	.	ID="RND-4_FAMILY-246";Tend="1567";Tstart="1025";shortTE="F";uid="1f775035-9b72-406b-a07e-c2346fbc0842"
WOFM01000444.1	RepeatMasker	Unknown	737004	737554	1992	-	.	ID="RND-5_FAMILY-104";Tend="1635";Tstart="1098";shortTE="F";uid="bbd5fb89-516e-495f-a37d-0af6d4e5ae76"
WOFM01000444.1	RepeatMasker	DNA/Maverick	1315573	1316049	2150	-	.	ID="RND-5_FAMILY-927";Tend="1697";Tstart="1218";shortTE="F";uid="c8d84ac2-14a8-4a57-ac13-8c490a1d05cd"
WOFM01000444.1	RepeatMasker	Unknown	951149	951284	773	-	.	ID="RND-1_FAMILY-924";Tend="1143";Tstart="1008";shortTE="F";uid="74c5e953-5d39-4428-8d56-8ffef8b52b47"
WOFM01000444.1	RepeatMasker	DNA/hAT-Tip100	1091869	1092148	497	-	.	ID="RND-5_FAMILY-8";Tend="1225";Tstart="927";shortTE="F";uid="6f978972-848a-4505-b2eb-62ab3001ccb3"
WOFM01000444.1	RepeatMasker	Unknown	1477671	1477801	873	-	.	ID="RND-6_FAMILY-5387";Tend="1391";Tstart="1264";shortTE="F";uid="5e7eb041-6dca-4052-8c91-3141aefbf4fc"
WOFM01000444.1	RepeatMasker	Unknown	1880132	1880582	1696	-	.	ID="RND-1_FAMILY-449";Tend="1702";Tstart="1250";shortTE="F";uid="aceeafeb-99c9-420e-95d2-89242806cc7b"
WOFM01000444.1	RepeatMasker	Unknown	2339876	2340118	1346	-	.	ID="RND-5_FAMILY-2154";Tend="1216";Tstart="951";shortTE="F";uid="67add3ee-90c4-4870-9129-3a3c2016d0ae"
WOFM01000444.1	RepeatMasker	Unknown	1477042	1477345	1262	-	.	ID="RND-1_FAMILY-233";Tend="2535";Tstart="2221";shortTE="F";uid="1d180ae3-45c1-4d41-bfad-cf2bd74e0d21"
WOFM01000444.1	RepeatMasker	Unknown	1251340	1251632	1619	-	.	ID="RND-1_FAMILY-670";Tend="1288";Tstart="941";shortTE="F";uid="d6fab1b0-9af0-4995-9745-7dcdc44348b7"
WOFM01000444.1	RepeatMasker	Unknown	2643096	2643255	490	-	.	ID="RND-6_FAMILY-5387";Tend="1154";Tstart="984";shortTE="F";uid="5b56f75a-e6f3-4a08-bee1-cf720d9a542c"
WOFM01000444.1	RepeatMasker	Unknown	1336190	1336622	2213	-	.	ID="RND-5_FAMILY-1089";Tend="1317";Tstart="866";shortTE="F";uid="330cd991-5ddc-42a5-9a06-6a188fad5d7c"
WOFM01000444.1	RepeatMasker	Unknown	1019115	1019217	556	-	.	ID="RND-6_FAMILY-1182";Tend="1068";Tstart="938";shortTE="F";uid="5d075de9-8377-46cf-a0d1-042ab11cffed"
WOFM01000444.1	RepeatMasker	Unknown	2174881	2175320	736	-	.	ID="RND-5_FAMILY-212";TEgroup="ctg_382%7CRND-5_FAMILY-212%7C1";Tend="1528";Tstart="956";shortTE="F";uid="fe36eef8-e409-4c72-97ed-97493e4351e6"
WOFM01000444.1	RepeatMasker	Unknown	63571	63822	1385	-	.	ID="RND-1_FAMILY-251";Tend="1228";Tstart="956";shortTE="F";uid="c29687fa-bd99-4da0-91ec-82ff99523895"
WOFM01000444.1	RepeatMasker	LTR/Gypsy	1731769	1731912	889	-	.	ID="RND-1_FAMILY-1084";Tend="116";Tstart="1";shortTE="F";uid="0f3b5d27-2aba-4412-b641-69332b4cd1ff"
WOFM01000444.1	RepeatMasker	Unknown	186971	187081	643	-	.	ID="RND-5_FAMILY-2154";Tend="1033";Tstart="919";shortTE="F";uid="01866ca4-8508-4d0a-a318-7d59e355068a"
WOFM01000444.1	RepeatMasker	LTR/Gypsy	1314345	1314568	1955	-	.	ID="RND-1_FAMILY-503";Tend="956";Tstart="733";shortTE="F";uid="e6376aee-c88d-4066-8861-451c56ae4312"
WOFM01000444.1	RepeatMasker	Unknown	196660	196792	542	-	.	ID="RND-5_FAMILY-4056";Tend="1546";Tstart="1420";shortTE="F";uid="cffca4fd-e75e-444a-b818-da76009e02dd"
WOFM01000444.1	RepeatMasker	DNA/Academ-1	1080607	1081134	1390	-	.	ID="RND-4_FAMILY-1498";Tend="2060";Tstart="1534";shortTE="F";uid="570b7c4d-774d-4b88-844e-f7eb26874745"
WOFM01000444.1	RepeatMasker	DNA/Kolobok-T2	2038353	2038818	1573	-	.	ID="RND-1_FAMILY-16";Tend="512";Tstart="40";shortTE="F";uid="3d629fe9-b91b-412d-b7ed-2cc85e852f9c"
WOFM01000444.1	RepeatMasker	DNA/hAT-Tip100	1535643	1535837	846	-	.	ID="RND-6_FAMILY-4792";Tend="1422";Tstart="1225";shortTE="F";uid="8907b5e2-86c6-4c86-8945-350bc54b27f3"
WOFM01000444.1	RepeatMasker	LTR/Pao	2216597	2218384	40893	-	.	ID="RND-5_FAMILY-2450";Tend="2558";Tstart="714";shortTE="F";uid="3a84580e-994b-4a10-8338-b084bb7e13aa"
WOFM01000444.1	RepeatMasker	Unknown	2360451	2360781	788	-	.	ID="RND-4_FAMILY-1091";TEgroup="ctg_382%7CRND-4_FAMILY-1091%7C1";Tend="1126";Tstart="933";shortTE="F";uid="bb711842-e09c-4bc8-859f-c11e5897b0f9"
WOFM01000444.1	RepeatMasker	Unknown	1371491	1372192	3175	-	.	ID="RND-5_FAMILY-1452";Tend="1464";Tstart="726";shortTE="F";uid="ed2f9730-8e21-40ca-a0cc-9045f96fbee3"
WOFM01000444.1	RepeatMasker	Unknown	379007	379456	2576	-	.	ID="RND-1_FAMILY-521";Tend="1242";Tstart="787";shortTE="F";uid="06ac8998-759b-4f36-9c2e-c04ed7b6dc77"
WOFM01000444.1	RepeatMasker	Unknown	2443830	2444311	759	-	.	ID="RND-1_FAMILY-738";TEgroup="ctg_382%7CRND-1_FAMILY-738%7C1";Tend="1689";Tstart="999";shortTE="F";uid="280509ce-aa10-42e7-ad9c-b7893fdb8387"
WOFM01000444.1	RepeatMasker	DNA	1068653	1068823	929	-	.	ID="RND-5_FAMILY-4767";Tend="1057";Tstart="888";shortTE="F";uid="0991f4eb-43cc-4609-baca-e28bc666ebb5"
WOFM01000444.1	RepeatMasker	Unknown	1354995	1357127	14586	-	.	ID="RND-5_FAMILY-2131";Tend="2985";Tstart="859";shortTE="F";uid="1fafe231-6e38-465c-93f4-9ff4995e3633"
WOFM01000444.1	RepeatMasker	Unknown	2872732	2872884	521	-	.	ID="RND-5_FAMILY-563";Tend="3354";Tstart="3202";shortTE="F";uid="7ba61871-791e-4242-b1c5-2c73ab3f3a3d"
WOFM01000444.1	RepeatMasker	Unknown	1997408	1997672	1265	-	.	ID="RND-5_FAMILY-647";Tend="1158";Tstart="893";shortTE="F";uid="371b0679-92a3-4a3d-973a-50c7bd3db0e9"
WOFM01000444.1	RepeatMasker	DNA/Academ-1	1903821	1904559	5317	-	.	ID="RND-1_FAMILY-73";Tend="2525";Tstart="1773";shortTE="F";uid="69a4d231-63a6-48d7-98ad-d6ac03bc2908"
WOFM01000444.1	RepeatMasker	Unknown	920160	920415	1004	-	.	ID="RND-5_FAMILY-1247";TEgroup="ctg_382%7CRND-5_FAMILY-1247%7C1";Tend="1154";Tstart="987";shortTE="F";uid="15caadf6-431d-44f3-ae96-8f78423f467f"
WOFM01000444.1	RepeatMasker	Unknown	948277	949563	6020	-	.	ID="RND-1_FAMILY-521";Tend="2218";Tstart="785";shortTE="F";uid="c535b17e-faa1-4d7b-8dbf-8ad4ec34f596"
WOFM01000444.1	RepeatMasker	Unknown	1799530	1799912	2456	-	.	ID="RND-1_FAMILY-679";Tend="1309";Tstart="915";shortTE="F";uid="440236e7-33e2-46f0-9eae-bb10ed35aa63"
WOFM01000444.1	RepeatMasker	Unknown	2432780	2433070	1603	-	.	ID="RND-1_FAMILY-128";Tend="1259";Tstart="977";shortTE="F";uid="db5799e7-bc7f-4bf1-9c1e-5f7e31a235dd"
WOFM01000444.1	RepeatMasker	LINE/R2-NeSL	1384336	1384869	1849	-	.	ID="RND-3_FAMILY-38";Tend="1439";Tstart="931";shortTE="F";uid="98b71cff-9487-41e4-acc8-ad5d4b0831aa"
WOFM01000444.1	RepeatMasker	Unknown	1568659	1568945	1836	-	.	ID="RND-3_FAMILY-526";Tend="1447";Tstart="1140";shortTE="F";uid="2b7d6462-c516-4655-be9d-6daae85cd0bd"
WOFM01000444.1	RepeatMasker	Unknown	1372189	1372296	483	-	.	ID="RND-1_FAMILY-1067";Tend="1416";Tstart="1295";shortTE="F";uid="34ea911c-aed9-4b42-ab21-f5fa5354077c"
WOFM01000444.1	RepeatMasker	DNA	569294	569661	1828	-	.	ID="RND-3_FAMILY-127";Tend="1280";Tstart="901";shortTE="F";uid="59fcc3e0-2a15-41f8-ad4b-0f34e6807143"
WOFM01000444.1	RepeatMasker	Unknown	2832533	2832769	1470	-	.	ID="RND-6_FAMILY-9161";Tend="1722";Tstart="1487";shortTE="F";uid="6d115158-82f9-42c6-8856-daa4b1d4889f"
WOFM01000444.1	RepeatMasker	DNA/CMC-Transib	866258	866387	529	-	.	ID="RND-4_FAMILY-1691";Tend="1020";Tstart="896";shortTE="F";uid="b2d8d9b0-a2c4-4bda-9c0a-3138bffe925b"
WOFM01000444.1	RepeatMasker	Unknown	1942521	1942809	548	-	.	ID="RND-6_FAMILY-532";Tend="603";Tstart="298";shortTE="F";uid="9105c4a3-5230-4569-be7a-9ba5beb9caec"
WOFM01000444.1	RepeatMasker	DNA/TcMar-Mariner	1488227	1488384	640	-	.	ID="RND-1_FAMILY-36";Tend="1012";Tstart="481";shortTE="F";uid="dc2c82aa-193a-4e92-8e49-4804ba2315be"
WOFM01000444.1	RepeatMasker	Unknown	1817252	1817409	623	-	.	ID="RND-5_FAMILY-2299";Tend="1180";Tstart="1030";shortTE="F";uid="0df974f6-9165-48f8-863d-b352de35e39e"
WOFM01000444.1	RepeatMasker	Unknown	705744	705877	629	-	.	ID="RND-5_FAMILY-784";Tend="1179";Tstart="1045";shortTE="F";uid="ce0eea4b-032c-4241-8a10-4c6b284c43b6"
WOFM01000444.1	RepeatMasker	DNA/Sola-1	1466722	1467101	674	-	.	ID="RND-5_FAMILY-2465";Tend="1723";Tstart="1338";shortTE="F";uid="14882789-dc5f-4cd0-a4e0-fb250eab1c03"
WOFM01000444.1	RepeatMasker	Unknown	2191813	2192217	2284	-	.	ID="RND-1_FAMILY-10";Tend="1719";Tstart="1316";shortTE="F";uid="f8a9a7a9-046d-4df2-862a-19ae464c29ae"
WOFM01000444.1	RepeatMasker	Unknown	2587478	2587608	775	-	.	ID="RND-1_FAMILY-258";Tend="1050";Tstart="919";shortTE="F";uid="5be291f4-5b1e-4682-93d0-30f6730b3255"
WOFM01000444.1	RepeatMasker	Unknown	1453619	1453762	930	-	.	ID="RND-1_FAMILY-139";Tend="1034";Tstart="891";shortTE="F";uid="6afaae87-c672-4f02-93cf-f4822ab6c0bb"
WOFM01000444.1	RepeatMasker	Unknown	2147372	2147756	2353	-	.	ID="RND-5_FAMILY-777";Tend="1588";Tstart="1205";shortTE="F";uid="2bbeda8f-5b46-4848-a6bc-4b839dd01be3"
WOFM01000444.1	RepeatMasker	Unknown	2770272	2770863	3631	-	.	ID="RND-6_FAMILY-9161";Tend="1406";Tstart="782";shortTE="F";uid="4d182ef8-1eae-4e21-8f4c-c174e7ac9c7c"
WOFM01000444.1	RepeatMasker	Unknown	66941	67727	2351	-	.	ID="RND-2_FAMILY-36";Tend="1570";Tstart="822";shortTE="F";uid="d42cffc7-06e5-4c1a-b5a9-3b9ded0ae4fa"
WOFM01000444.1	RepeatMasker	DNA/Crypton-I	2664852	2665222	1408	-	.	ID="RND-6_FAMILY-470";Tend="1609";Tstart="1208";shortTE="F";uid="99708853-fb23-4b6c-938a-931846a0aeb6"
WOFM01000444.1	RepeatMasker	Unknown	2638918	2639224	1441	-	.	ID="RND-1_FAMILY-58";Tend="1254";Tstart="956";shortTE="F";uid="e4533b1b-b7ca-42eb-88ca-6c5df5fef731"
WOFM01000444.1	RepeatMasker	LTR/Copia	1766779	1772250	39295	-	.	ID="RND-5_FAMILY-717";Tend="7929";Tstart="2421";shortTE="F";uid="0d98cded-b423-4b86-8689-07e73511946f"
WOFM01000444.1	RepeatMasker	Unknown	1862047	1862335	1718	-	.	ID="RND-1_FAMILY-657";Tend="1204";Tstart="891";shortTE="F";uid="7a83800c-81b9-47eb-8366-e78c2f7c9e1f"
WOFM01000444.1	RepeatMasker	LTR/Gypsy	2864671	2868898	16694	-	.	ID="RND-1_FAMILY-150";Tend="4458";Tstart="161";shortTE="F";uid="c8c59e55-b559-48cd-b6d3-ba950b5968a6"
WOFM01000444.1	RepeatMasker	DNA/hAT-hAT19	1565697	1565828	966	-	.	ID="RND-6_FAMILY-1393";Tend="1100";Tstart="969";shortTE="F";uid="54d61429-f155-4d69-bc46-3a2faef4a296"
WOFM01000444.1	RepeatMasker	LTR/Gypsy	2682686	2689589	52352	-	.	ID="RND-4_FAMILY-373";Tend="7759";Tstart="858";shortTE="F";uid="73bf3839-0031-4bdb-8723-2a03af7bbd31"
WOFM01000444.1	RepeatMasker	Unknown	6652	6978	2049	-	.	ID="RND-5_FAMILY-1933";Tend="1296";Tstart="971";shortTE="F";uid="a731200c-7cc7-4264-a6ab-b2ae96420450"
WOFM01000444.1	RepeatMasker	DNA/Crypton-I	2558247	2558651	1791	-	.	ID="RND-4_FAMILY-246";Tend="1628";Tstart="1228";shortTE="F";uid="528680a7-42c9-4955-ac97-0b6c71fb9f02"
WOFM01000444.1	RepeatMasker	Unknown	1387453	1387606	761	-	.	ID="RND-6_FAMILY-9248";Tend="1228";Tstart="1081";shortTE="F";uid="69b06eb2-c6e3-4c64-aaec-0f5ca6922c14"
WOFM01000444.1	RepeatMasker	Unknown	907881	908170	1255	-	.	ID="RND-1_FAMILY-328";Tend="1281";Tstart="998";shortTE="F";uid="d1421f64-b75a-431b-8a4c-fa63e2aa167f"
WOFM01000444.1	RepeatMasker	Unknown	1331958	1332204	1338	-	.	ID="RND-5_FAMILY-1973";Tend="1189";Tstart="959";shortTE="F";uid="ae7e513d-9ce0-488d-9a14-7f7c2bff139a"
WOFM01000444.1	RepeatMasker	Unknown	2564212	2564887	1778	-	.	ID="RND-1_FAMILY-34";Tend="1757";Tstart="952";shortTE="F";uid="97a5b35f-4668-4870-93f5-0751bb7b581d"
WOFM01000444.1	RepeatMasker	Unknown	2814642	2814834	1109	-	.	ID="RND-1_FAMILY-554";Tend="1331";Tstart="1143";shortTE="F";uid="b37a55c7-35f2-45b3-8c35-2dec64b2253f"
WOFM01000444.1	RepeatMasker	DNA	1940845	1940987	710	-	.	ID="RND-5_FAMILY-3205";Tend="1227";Tstart="1076";shortTE="F";uid="81d1ba4e-c22f-4afa-9380-23ad0e403b1d"
WOFM01000444.1	RepeatMasker	Unknown	961184	961401	1588	-	.	ID="RND-3_FAMILY-1197";Tend="2863";Tstart="2645";shortTE="F";uid="74bc5daf-72ee-4b52-84b5-b7d8317b4b8f"
WOFM01000444.1	RepeatMasker	DNA/PIF-Harbinger	2426598	2426791	456	-	.	ID="RND-1_FAMILY-228";Tend="6988";Tstart="6808";shortTE="F";uid="740f0dce-e4be-499d-9726-0013209777e3"
WOFM01000444.1	RepeatMasker	Unknown	706189	707085	5312	-	.	ID="RND-6_FAMILY-2894";Tend="1923";Tstart="989";shortTE="F";uid="31494cc6-79da-4e49-a007-150997763a2b"
WOFM01000444.1	RepeatMasker	Unknown	685032	685444	983	-	.	ID="RND-2_FAMILY-36";Tend="1074";Tstart="754";shortTE="F";uid="9f042688-cefc-4828-b617-b0763b1f8a7c"
WOFM01000444.1	RepeatMasker	LTR/Copia	345626	348902	28654	-	.	ID="RND-5_FAMILY-684";Tend="4371";Tstart="1094";shortTE="F";uid="b2e36929-55d6-49cd-9737-c4ec7e911817"
WOFM01000444.1	RepeatMasker	Unknown	1548524	1548703	865	-	.	ID="RND-5_FAMILY-733";Tend="1211";Tstart="1037";shortTE="F";uid="f7171330-a941-4e26-a87d-8babbdebbef0"
WOFM01000444.1	RepeatMasker	Unknown	385029	385259	1156	-	.	ID="RND-3_FAMILY-379";Tend="1171";Tstart="947";shortTE="F";uid="38da0869-506d-417c-af3b-3fe652695cbe"
WOFM01000444.1	RepeatMasker	Unknown	1530881	1531071	1104	-	.	ID="RND-1_FAMILY-930";Tend="1655";Tstart="1456";shortTE="F";uid="657f4d05-e582-4a22-a634-549c69141697"
WOFM01000444.1	RepeatMasker	Unknown	670107	670290	1271	-	.	ID="RND-4_FAMILY-2362";Tend="1252";Tstart="857";shortTE="F";uid="6c66008a-9759-41bd-8a1a-584f7bd57cf1"
WOFM01000444.1	RepeatMasker	DNA/Kolobok-T2	2037825	2038363	1937	-	.	ID="RND-1_FAMILY-15";Tend="2440";Tstart="1885";shortTE="F";uid="4a19f574-6dd1-46fb-847d-574d10223005"
WOFM01000444.1	RepeatMasker	Unknown	1335342	1335555	902	-	.	ID="RND-5_FAMILY-1089";Tend="1509";Tstart="1314";shortTE="F";uid="c8392432-d699-4549-94c8-641b09d43f84"
WOFM01000444.1	RepeatMasker	LTR/Gypsy	860564	860911	641	-	.	ID="RND-6_FAMILY-7355";Tend="1527";Tstart="1173";shortTE="F";uid="a1df4c53-a45b-4843-afe9-e6767f2aa7e2"
WOFM01000444.1	RepeatMasker	LTR/Copia	2444560	2446364	5991	-	.	ID="RND-4_FAMILY-344";Tend="4850";Tstart="3065";shortTE="F";uid="fdff37be-1be9-4df0-8725-284448224b8f"
WOFM01000444.1	RepeatMasker	Unknown	829006	829235	466	-	.	ID="RND-4_FAMILY-859";Tend="1166";Tstart="951";shortTE="F";uid="4d692b9c-638f-4c61-9dfe-a869285eef87"
WOFM01000444.1	RepeatMasker	DNA/P	384828	385024	414	-	.	ID="RND-6_FAMILY-4028";Tend="4722";Tstart="4519";shortTE="F";uid="33e8a20a-9b0a-4a1c-8072-11aca0f7a640"
WOFM01000444.1	RepeatMasker	Unknown	1335679	1336192	2233	-	.	ID="RND-3_FAMILY-526";Tend="1427";Tstart="953";shortTE="F";uid="78ee8108-3462-4302-be7a-473d207f7999"
WOFM01000444.1	RepeatMasker	LTR/Copia	353221	360278	59150	-	.	ID="RND-3_FAMILY-470";Tend="7823";Tstart="776";shortTE="F";uid="1821fb6e-d1d0-4819-8a73-c152416312b3"
WOFM01000444.1	RepeatMasker	Unknown	1228506	1228844	1542	-	.	ID="RND-1_FAMILY-1043";Tend="1296";Tstart="953";shortTE="F";uid="d22b5762-78ed-49d7-aae7-9994fef0aa17"
WOFM01000444.1	RepeatMasker	Unknown	1799196	1799530	1203	-	.	ID="RND-6_FAMILY-14885";TEgroup="ctg_382%7CRND-6_FAMILY-14885%7C1";Tend="1956";Tstart="844";shortTE="F";uid="6976221c-e85d-452a-b9e0-c584b7bff3c1"
WOFM01000444.1	RepeatMasker	Unknown	1376655	1376923	1026	-	.	ID="RND-5_FAMILY-2154";Tend="1214";Tstart="949";shortTE="F";uid="46305487-0323-40fe-88da-9f3200976b29"
WOFM01000444.1	RepeatMasker	DNA/PiggyBac	2296904	2297514	2545	-	.	ID="RND-6_FAMILY-5128";Tend="2806";Tstart="2185";shortTE="F";uid="098f3d77-bbc3-405b-8853-37768b0846c7"
WOFM01000444.1	RepeatMasker	DNA/Crypton-I	817305	817752	1970	-	.	ID="RND-1_FAMILY-254";Tend="1386";Tstart="942";shortTE="F";uid="16b8134b-406d-4db1-b50b-bbbac719d428"
WOFM01000444.1	RepeatMasker	LTR/Gypsy	1702414	1707346	11743	-	.	ID="RND-6_FAMILY-1";Tend="5332";Tstart="465";shortTE="F";uid="327a57d8-0239-430d-aab9-493d9d51c330"
WOFM01000444.1	RepeatMasker	Unknown	1603857	1604117	2206	-	.	ID="RND-6_FAMILY-440";Tend="1182";Tstart="922";shortTE="F";uid="c36a40e0-4a6d-47e9-92f3-ba88bdf5cde4"
WOFM01000444.1	RepeatMasker	LTR/Copia	1971786	1972977	2627	-	.	ID="RND-1_FAMILY-1058";TEgroup="ctg_382%7CRND-1_FAMILY-1058%7C1";Tend="5980";Tstart="2322";shortTE="F";uid="cc68fa90-ed6e-4380-b644-9d0ab271bfce"
WOFM01000444.1	RepeatMasker	LTR/Gypsy	1936668	1936843	605	-	.	ID="RND-1_FAMILY-800";Tend="1258";Tstart="1077";shortTE="F";uid="c9152814-11b6-42d2-817e-a15a844cabd3"
WOFM01000444.1	RepeatMasker	Unknown	1496461	1496875	1920	-	.	ID="RND-3_FAMILY-526";Tend="1340";Tstart="954";shortTE="F";uid="918fa0cf-bb79-4e91-aa30-e7baba499279"
WOFM01000444.1	RepeatMasker	Unknown	2869020	2869156	885	-	.	ID="RND-5_FAMILY-2154";Tend="1197";Tstart="1064";shortTE="F";uid="14687fd0-3513-4ca7-95c7-1195e5c2d1d8"
WOFM01000444.1	RepeatMasker	LTR/Gypsy	1504419	1508896	11521	-	.	ID="RND-5_FAMILY-1994";TEgroup="ctg_382%7CRND-5_FAMILY-1994%7C1";Tend="7846";Tstart="690";shortTE="F";uid="be33b781-2f27-4fbd-aeff-4085a449153d"
WOFM01000444.1	RepeatMasker	DNA	2310107	2310255	741	-	.	ID="RND-5_FAMILY-3205";Tend="1227";Tstart="1081";shortTE="F";uid="28b68974-3196-43e6-9cdd-cb58a65a62a9"
WOFM01000444.1	RepeatMasker	Unknown	2624325	2625122	4674	-	.	ID="RND-6_FAMILY-2894";Tend="1785";Tstart="985";shortTE="F";uid="4981719e-d36b-4bef-bc8f-8a733bb55eaf"
WOFM01000444.1	RepeatMasker	Unknown	2739662	2740206	3194	-	.	ID="RND-1_FAMILY-871";Tend="1748";Tstart="1199";shortTE="F";uid="a61bb7dd-783a-46db-8cc6-80b789d47b6b"
WOFM01000444.1	RepeatMasker	Unknown	1293361	1293873	2694	-	.	ID="RND-4_FAMILY-703";Tend="1705";Tstart="1202";shortTE="F";uid="84fa8907-1550-4372-921f-5bb170db7080"
WOFM01000444.1	RepeatMasker	Unknown	1891663	1891886	1577	-	.	ID="RND-5_FAMILY-212";Tend="1527";Tstart="1308";shortTE="F";uid="0c2a278b-8478-4111-849c-e45740268579"
WOFM01000444.1	RepeatMasker	DNA/Merlin	1488385	1488728	1009	-	.	ID="RND-5_FAMILY-944";Tend="1321";Tstart="973";shortTE="F";uid="b947a51d-9141-41d6-83e9-4d2024d0d49c"
WOFM01000444.1	RepeatMasker	Unknown	2326684	2326960	1212	-	.	ID="RND-2_FAMILY-36";Tend="1063";Tstart="789";shortTE="F";uid="a046ffba-fd34-4973-a0bc-470b88787b4e"
WOFM01000444.1	RepeatMasker	RC/Helitron	135367	135702	1172	-	.	ID="RND-6_FAMILY-4557";Tend="905";Tstart="570";shortTE="F";uid="a177cb91-ae2d-4d82-8a32-3dff2f5db891"
WOFM01000444.1	RepeatMasker	Unknown	2291597	2292036	928	-	.	ID="RND-5_FAMILY-784";Tend="1681";Tstart="1228";shortTE="F";uid="d1a9563d-efa7-430c-96a0-3a5c52c18d28"
WOFM01000444.1	RepeatMasker	LTR/Gypsy	1622097	1625024	14686	-	.	ID="RND-6_FAMILY-4389";Tend="7815";Tstart="4879";shortTE="F";uid="a8d77d2f-ca4d-45fd-8fc8-d089e109b7ca"
WOFM01000444.1	RepeatMasker	LTR/Gypsy	1951624	1952059	3470	-	.	ID="RND-1_FAMILY-503";Tend="7608";Tstart="7152";shortTE="F";uid="a012d4bd-4152-4c5f-b97d-23e7170ef488"
WOFM01000444.1	RepeatMasker	Unknown	960548	960849	2124	-	.	ID="RND-5_FAMILY-647";Tend="1199";Tstart="893";shortTE="F";uid="85526dc7-6845-488f-adb5-38f218ad2f2d"
WOFM01000444.1	RepeatMasker	Unknown	1615134	1615516	1185	-	.	ID="RND-4_FAMILY-168";Tend="1353";Tstart="932";shortTE="F";uid="718e2e92-5b0b-4410-a56a-99a49e1a475e"
WOFM01000444.1	RepeatMasker	Unknown	2059519	2059876	1959	-	.	ID="RND-1_FAMILY-903";Tend="1276";Tstart="922";shortTE="F";uid="7093cb6c-6949-445f-91e6-e864b74f2f93"
WOFM01000444.1	RepeatMasker	Unknown	2869612	2870401	2367	-	.	ID="RND-1_FAMILY-793";Tend="1824";Tstart="1026";shortTE="F";uid="9c7fe152-fa0e-4008-bbfc-c1b5aa820305"
WOFM01000444.1	RepeatMasker	LTR/Gypsy	2270052	2270177	553	-	.	ID="RND-1_FAMILY-91";Tend="6539";Tstart="6418";shortTE="F";uid="fc8df65f-3959-4da4-93b5-658cecb808fa"
WOFM01000444.1	RepeatMasker	Unknown	1425520	1425686	541	-	.	ID="RND-5_FAMILY-1463";Tend="1381";Tstart="1207";shortTE="F";uid="1bdc81f2-00c1-4941-870f-4f988eddad47"
WOFM01000444.1	RepeatMasker	Unknown	74128	74634	2910	-	.	ID="RND-1_FAMILY-521";Tend="1360";Tstart="822";shortTE="F";uid="0ea4f19a-4fee-433f-86c2-ee61a01c6440"
WOFM01000444.1	RepeatMasker	DNA/hAT	1729632	1730020	1955	-	.	ID="RND-5_FAMILY-1560";Tend="1431";Tstart="989";shortTE="F";uid="ce9b8cf7-6aee-44ed-bd16-287faaab6349"
WOFM01000444.1	RepeatMasker	Unknown	2504220	2504320	417	-	.	ID="RND-6_FAMILY-3860";Tend="1735";Tstart="1625";shortTE="F";uid="c007ed3f-d918-43c4-a182-4a83008c6daf"
WOFM01000444.1	RepeatMasker	Unknown	901390	901540	975	-	.	ID="RND-1_FAMILY-247";Tend="1344";Tstart="1193";shortTE="F";uid="7c473470-61ec-4867-a0c9-df6bf51913fb"
WOFM01000444.1	RepeatMasker	Unknown	2242201	2242428	1491	-	.	ID="RND-1_FAMILY-657";Tend="1106";Tstart="885";shortTE="F";uid="49c3f03e-5917-43b7-aaba-ff0a499ee665"
WOFM01000444.1	RepeatMasker	RC/Helitron	1072000	1072485	1879	-	.	ID="RND-1_FAMILY-232";Tend="1354";Tstart="911";shortTE="F";uid="cfde5cd3-8f50-4a9b-8d75-7877aaade60e"
WOFM01000444.1	RepeatMasker	Unknown	2605962	2606108	703	-	.	ID="RND-3_FAMILY-213";Tend="1011";Tstart="871";shortTE="F";uid="f8b461c8-ee6e-4a03-b54b-3308d02b5f73"
WOFM01000444.1	RepeatMasker	Unknown	1562023	1562190	602	-	.	ID="RND-1_FAMILY-449";Tend="1480";Tstart="1220";shortTE="F";uid="5d9afbdc-7170-4259-8936-b614474a2637"
WOFM01000444.1	RepeatMasker	Unknown	592592	592917	1002	-	.	ID="RND-5_FAMILY-784";Tend="1176";Tstart="876";shortTE="F";uid="bd032cd9-2698-450e-a16c-cc63baa4db76"
WOFM01000444.1	RepeatMasker	Unknown	159267	159799	3201	-	.	ID="RND-1_FAMILY-27";Tend="2448";Tstart="1905";shortTE="F";uid="f0fe9bfe-001f-43b5-a000-92e7720c0d1e"
WOFM01000444.1	RepeatMasker	Unknown	1729144	1729283	544	-	.	ID="RND-4_FAMILY-688";Tend="1354";Tstart="1214";shortTE="F";uid="8adf4a18-b06c-4f80-b564-20f07d8e8d57"
WOFM01000444.1	RepeatMasker	Unknown	1858931	1859331	548	-	.	ID="RND-1_FAMILY-34";Tend="1574";Tstart="1174";shortTE="F";uid="4b7aeedb-e9e9-4bfd-8865-97ebdbc8fae6"
WOFM01000444.1	RepeatMasker	Unknown	797118	797343	728	-	.	ID="RND-4_FAMILY-231";Tend="1393";Tstart="1171";shortTE="F";uid="740e48e5-b439-4981-b0cd-9f652e6a0894"
WOFM01000444.1	RepeatMasker	RC/Helitron	1404551	1404799	852	-	.	ID="RND-5_FAMILY-2792";Tend="1236";Tstart="977";shortTE="F";uid="85d55b0d-bfd5-4323-bde6-34014d939267"
WOFM01000444.1	RepeatMasker	Unknown	2794885	2795414	1550	-	.	ID="RND-5_FAMILY-733";Tend="2042";Tstart="1358";shortTE="F";uid="271c313c-0609-4d66-b99f-a7dd3ac51dc5"
WOFM01000444.1	RepeatMasker	DNA/CMC-Transib	819951	820320	1142	-	.	ID="RND-4_FAMILY-1691";Tend="1553";Tstart="1204";shortTE="F";uid="7e880269-a2fc-45c1-ace6-8bd9a9f0bca0"
WOFM01000444.1	RepeatMasker	Unknown	1747616	1747762	666	-	.	ID="RND-1_FAMILY-264";Tend="1087";Tstart="939";shortTE="F";uid="043993c5-f866-4e17-a9fa-41820a5e3d84"
WOFM01000444.1	RepeatMasker	Unknown	69683	69940	1398	-	.	ID="RND-1_FAMILY-872";Tend="1207";Tstart="950";shortTE="F";uid="77106d7d-c4d5-446b-9a0d-13a21076e539"
WOFM01000444.1	RepeatMasker	DNA/TcMar-Tc4	773185	774237	7246	-	.	ID="RND-1_FAMILY-77";Tend="1893";Tstart="835";shortTE="F";uid="5060b901-4f35-4de4-813b-b982cb40c225"
WOFM01000444.1	RepeatMasker	Unknown	1476182	1476443	800	-	.	ID="RND-5_FAMILY-4056";Tend="1246";Tstart="974";shortTE="F";uid="d0de762d-c31c-42bf-bde4-20772bf6dc4f"
WOFM01000444.1	RepeatMasker	LTR/Pao	1282027	1282657	4593	-	.	ID="RND-6_FAMILY-2787";Tend="1445";Tstart="813";shortTE="F";uid="90b1677d-babe-496e-9a45-41b5a5b52c89"
WOFM01000444.1	RepeatMasker	Unknown	1491720	1492214	2672	-	.	ID="RND-5_FAMILY-6275";Tend="1476";Tstart="977";shortTE="F";uid="b67d2119-cdcd-4ce6-9eb2-ca1c4152132d"
WOFM01000444.1	RepeatMasker	Unknown	2133971	2134420	2946	-	.	ID="RND-1_FAMILY-679";Tend="1400";Tstart="917";shortTE="F";uid="27acfca3-ed28-4acc-a791-7ab97e237cf9"
WOFM01000444.1	RepeatMasker	DNA	2133465	2133589	777	-	.	ID="RND-5_FAMILY-3205";Tend="1227";Tstart="1104";shortTE="F";uid="8f9069b5-6dc5-4d02-a8c1-ed186e35cdb8"
WOFM01000444.1	RepeatMasker	RC/Helitron	1486585	1486743	1997	-	.	ID="RND-4_FAMILY-1280";Tend="1961";Tstart="1320";shortTE="F";uid="5b165690-7d9a-4a7d-bed1-6c9920cdf2bf"
WOFM01000444.1	RepeatMasker	Unknown	188176	188515	2383	-	.	ID="RND-1_FAMILY-796";Tend="1931";Tstart="1582";shortTE="F";uid="2993735a-9a66-432b-8ebd-3d76d1c49e6c"
WOFM01000444.1	RepeatMasker	Unknown	2814817	2815288	2442	-	.	ID="RND-6_FAMILY-1576";TEgroup="ctg_382%7CRND-6_FAMILY-1576%7C1";Tend="1573";Tstart="947";shortTE="F";uid="48c1c41b-1570-4202-89ff-c1c0fbc9111b"
WOFM01000444.1	RepeatMasker	Unknown	2048048	2048261	1559	-	.	ID="RND-5_FAMILY-1452";Tend="1145";Tstart="932";shortTE="F";uid="a465eddd-ad06-43b4-a044-0da91e7faf3a"
WOFM01000444.1	RepeatMasker	DNA/CMC-EnSpm	1150921	1151347	3290	-	.	ID="RND-1_FAMILY-350";Tend="1325";Tstart="895";shortTE="F";uid="cb554128-197e-404c-9ce5-194e895630c3"
WOFM01000444.1	RepeatMasker	Unknown	1122434	1122725	1480	-	.	ID="RND-6_FAMILY-108";Tend="1482";Tstart="1179";shortTE="F";uid="7563a6d4-6233-4814-9cb4-e18d619c482a"
WOFM01000444.1	RepeatMasker	RC/Helitron	685443	686199	3738	-	.	ID="RND-1_FAMILY-466";Tend="1616";Tstart="850";shortTE="F";uid="18bc6e3d-6f4d-42e0-bf70-c97625694208"
WOFM01000444.1	RepeatMasker	Unknown	2828013	2828294	882	-	.	ID="RND-4_FAMILY-2415";Tend="1186";Tstart="914";shortTE="F";uid="45e44c02-6de1-4407-b63a-480d614342e7"
WOFM01000444.1	RepeatMasker	Unknown	2608	3031	2736	-	.	ID="RND-4_FAMILY-84";Tend="1856";Tstart="1428";shortTE="F";uid="f6f9553a-6417-493a-80f3-241b7a5eb23c"
WOFM01000444.1	RepeatMasker	Unknown	352793	352972	1463	-	.	ID="RND-1_FAMILY-70";Tend="1168";Tstart="989";shortTE="F";uid="7777f0f0-e679-41c4-8dc6-9d2840883765"
WOFM01000444.1	RepeatMasker	LTR/Copia	2892256	2892857	3393	-	.	ID="RND-1_FAMILY-113";Tend="7933";Tstart="7319";shortTE="F";uid="1bd7d575-34c6-44f2-9fab-5583d7cad804"
WOFM01000444.1	RepeatMasker	DNA/P	2078785	2078935	417	-	.	ID="RND-6_FAMILY-4028";Tend="2601";Tstart="2456";shortTE="F";uid="d2c161f0-9112-4da4-911d-da25753e77af"
WOFM01000444.1	RepeatMasker	Unknown	1949039	1949433	513	-	.	ID="RND-4_FAMILY-829";TEgroup="ctg_382%7CRND-4_FAMILY-829%7C1";Tend="1739";Tstart="1251";shortTE="F";uid="8cbf1405-f750-465e-ae65-569f458bd823"
WOFM01000444.1	RepeatMasker	Unknown	462866	463900	7850	-	.	ID="RND-1_FAMILY-607";Tend="1821";Tstart="792";shortTE="F";uid="573f7ca6-23cb-4869-bcfc-bf81a84b5b7e"
WOFM01000444.1	RepeatMasker	Unknown	1486890	1487185	1704	-	.	ID="RND-1_FAMILY-251";Tend="1229";Tstart="911";shortTE="F";uid="b970d288-fbb7-4e69-8b0e-1d9f5a952bbc"
WOFM01000444.1	RepeatMasker	DNA	2822024	2822199	1001	-	.	ID="RND-5_FAMILY-4767";Tend="1047";Tstart="870";shortTE="F";uid="00a2e1be-7b12-4b1c-8689-cd3d583663b3"
WOFM01000444.1	RepeatMasker	LTR/Gypsy	2162773	2168179	37689	-	.	ID="RND-1_FAMILY-651";Tend="5771";Tstart="694";shortTE="F";uid="46972bf3-dab8-4ffa-9dcd-b863e29dcf4d"
WOFM01000444.1	RepeatMasker	Unknown	2374087	2374467	763	-	.	ID="RND-1_FAMILY-738";Tend="1413";Tstart="1029";shortTE="F";uid="9314f941-cab6-4f61-b847-0acbada07686"
WOFM01000444.1	RepeatMasker	DNA/CMC-Chapaev-3	2020012	2020290	3068	-	.	ID="rnd-5_family-3365";Tend="2547";Tstart="1690";shortTE="F";uid="1d0cff2c-6f30-4781-bdb5-bce170d5e86c"
WOFM01000444.1	RepeatMasker	DNA	1438920	1439253	693	-	.	ID="RND-6_FAMILY-4595";Tend="1329";Tstart="968";shortTE="F";uid="2c35a987-874f-485a-9596-5da4093bf020"
WOFM01000444.1	RepeatMasker	Unknown	1479370	1479544	547	-	.	ID="RND-6_FAMILY-9161";Tend="1157";Tstart="981";shortTE="F";uid="99ff01d1-be63-4ab4-a83d-6815cf3d9cbf"
WOFM01000444.1	RepeatMasker	Unknown	2246940	2247158	784	-	.	ID="RND-1_FAMILY-258";TEgroup="ctg_382%7CRND-1_FAMILY-258%7C2";Tend="1324";Tstart="913";shortTE="F";uid="bfa3d71c-1b93-442f-a755-7b2b4daf96db"
WOFM01000444.1	RepeatMasker	Unknown	2241080	2241953	5442	-	.	ID="RND-6_FAMILY-3489";Tend="1822";Tstart="954";shortTE="F";uid="c3eba728-6c4e-419c-9d4f-85cdecaec40c"
WOFM01000444.1	RepeatMasker	LTR/Gypsy	2636106	2636574	3475	-	.	ID="RND-1_FAMILY-845";Tend="1240";Tstart="773";shortTE="F";uid="fc0abd1d-9d0e-4751-8cd7-9c67d6e0432b"
WOFM01000444.1	RepeatMasker	Unknown	886065	886388	2053	-	.	ID="RND-1_FAMILY-681";Tend="1311";Tstart="988";shortTE="F";uid="9e8a742a-632d-463b-8f1b-a37f0cd148fc"
WOFM01000444.1	RepeatMasker	Unknown	1360237	1361571	6621	-	.	ID="RND-1_FAMILY-871";TEgroup="ctg_382%7CRND-1_FAMILY-871%7C1";Tend="2345";Tstart="818";shortTE="F";uid="bb9458b1-7a0f-42a4-ac38-9318cbbaa159"
WOFM01000444.1	RepeatMasker	RC/Helitron	1565973	1566521	3609	-	.	ID="RND-5_FAMILY-1045";Tend="1855";Tstart="1301";shortTE="F";uid="95184b59-16f9-4b1e-a20e-cb3924c9cf7d"
WOFM01000444.1	RepeatMasker	Unknown	845188	845560	1655	-	.	ID="RND-4_FAMILY-168";Tend="1309";Tstart="952";shortTE="F";uid="cc502f5e-79ec-4f49-9c75-e85af81ecb13"
WOFM01000444.1	RepeatMasker	Unknown	2193207	2193504	1288	-	.	ID="RND-1_FAMILY-58";Tend="1256";Tstart="958";shortTE="F";uid="19ec7a9c-2324-4b09-b689-22fb16db3696"
WOFM01000444.1	RepeatMasker	Unknown	707078	707236	1106	-	.	ID="RND-1_FAMILY-725";Tend="1081";Tstart="923";shortTE="F";uid="4813445e-851c-4e24-ba1a-f1397891d43f"
WOFM01000444.1	RepeatMasker	RC/Helitron	2648962	2649898	1060	-	.	ID="RND-5_FAMILY-4613";TEgroup="ctg_382%7CRND-5_FAMILY-4613%7C1";Tend="1596";Tstart="778";shortTE="F";uid="35c7ce2e-a640-436e-b4af-69af871c6753"
WOFM01000444.1	RepeatMasker	Unknown	695996	696245	1322	-	.	ID="RND-1_FAMILY-513";Tend="1682";Tstart="1425";shortTE="F";uid="d653a2fb-9a12-47fd-a44c-fb597a2a142a"
WOFM01000444.1	RepeatMasker	Unknown	2174648	2174880	1155	-	.	ID="RND-1_FAMILY-58";Tend="1238";Tstart="998";shortTE="F";uid="314ad896-f041-4d69-af45-358a75124555"
WOFM01000444.1	RepeatMasker	Unknown	1675670	1675985	1885	-	.	ID="RND-6_FAMILY-1182";Tend="1627";Tstart="1007";shortTE="F";uid="42882d44-736a-4eb8-8b10-b6a95a8453b5"
WOFM01000444.1	RepeatMasker	LTR/Copia	2680888	2682462	13774	-	.	ID="RND-5_FAMILY-684";Tend="2548";Tstart="974";shortTE="F";uid="f1535cce-a183-4958-af93-55fb5eef9800"
WOFM01000444.1	RepeatMasker	Unknown	803161	803557	2360	-	.	ID="RND-1_FAMILY-684";Tend="1331";Tstart="944";shortTE="F";uid="ed711c01-feb7-4ddb-9dd7-acacaf4705d6"
WOFM01000444.1	RepeatMasker	RC/Helitron	1374696	1375003	906	-	.	ID="RND-6_FAMILY-4557";Tend="917";Tstart="609";shortTE="F";uid="93975017-5237-436e-a541-137ab8ebe890"
WOFM01000444.1	RepeatMasker	Unknown	1567436	1567775	892	-	.	ID="RND-1_FAMILY-807";TEgroup="ctg_382%7CRND-1_FAMILY-807%7C1";Tend="1157";Tstart="968";shortTE="F";uid="d207df26-cf18-4618-b0de-1bc1ff4bbf83"
WOFM01000444.1	RepeatMasker	Unknown	1016744	1017547	5115	-	.	ID="RND-1_FAMILY-755";Tend="1736";Tstart="957";shortTE="F";uid="e297fc72-aa37-4ebb-b2f0-1b8926a49b1f"
WOFM01000444.1	RepeatMasker	LTR/Copia	1773633	1774107	730	-	.	ID="RND-1_FAMILY-1070";Tend="1327";Tstart="849";shortTE="F";uid="ecd96914-c172-4511-95fc-ec3bfb445e25"
WOFM01000444.1	RepeatMasker	Unknown	1858417	1858721	1306	-	.	ID="RND-1_FAMILY-58";Tend="1254";Tstart="953";shortTE="F";uid="0a8f0714-539e-44de-8546-7930289d520c"
WOFM01000444.1	RepeatMasker	Unknown	1920061	1920530	559	-	.	ID="RND-5_FAMILY-20";Tend="1264";Tstart="892";shortTE="F";uid="f222c92b-281f-4c7d-adeb-c307fbfedb53"
WOFM01000444.1	RepeatMasker	Unknown	826782	826974	1113	-	.	ID="RND-6_FAMILY-287";Tend="1071";Tstart="903";shortTE="F";uid="ef1f3090-68ad-406a-ab84-74286a588c2e"
WOFM01000444.1	RepeatMasker	DNA/Academ-1	1223737	1224479	3772	-	.	ID="RND-5_FAMILY-1102";Tend="1693";Tstart="906";shortTE="F";uid="a922f432-5e37-431b-a368-50e2b9e264a7"
WOFM01000444.1	RepeatMasker	RC/Helitron	1834405	1835193	4653	-	.	ID="RND-5_FAMILY-2792";Tend="1861";Tstart="1059";shortTE="F";uid="ae3559b4-42ae-4419-8db6-adfa163a8048"
WOFM01000444.1	RepeatMasker	LTR/Copia	2470627	2473405	17847	-	.	ID="RND-6_FAMILY-1438";Tend="7863";Tstart="5058";shortTE="F";uid="ec8220be-03ad-43b6-b217-972f48fbeb26"
WOFM01000444.1	RepeatMasker	Unknown	2816846	2817439	3636	-	.	ID="RND-4_FAMILY-2666";Tend="1829";Tstart="1224";shortTE="F";uid="ffb4b4ed-1fc7-42f8-9ee7-d612f1f479bd"
WOFM01000444.1	RepeatMasker	LTR/Gypsy	990334	991781	12659	-	.	ID="RND-1_FAMILY-1071";Tend="2278";Tstart="831";shortTE="F";uid="ab481883-17fa-40c1-b12d-e2e5cb916d7e"
WOFM01000444.1	RepeatMasker	RC/Helitron	1462073	1462581	623	-	.	ID="HELITRON-2_BTA";Tend="4877";Tstart="4454";shortTE="F";uid="a542af66-77a4-416e-a89d-82d569ba8aea"
WOFM01000444.1	RepeatMasker	Unknown	1220337	1220541	1103	-	.	ID="RND-3_FAMILY-379";Tend="1167";Tstart="950";shortTE="F";uid="4807fa4c-6385-4b5b-b487-c8ea8abeb183"
WOFM01000444.1	RepeatMasker	LTR/Gypsy	1318662	1325801	35480	-	.	ID="RND-3_FAMILY-275";Tend="7450";Tstart="333";shortTE="F";uid="be6d590e-7914-40ce-9d10-eda67e40e7b7"
WOFM01000444.1	RepeatMasker	Unknown	88360	88731	1137	-	.	ID="RND-1_FAMILY-10";Tend="1435";Tstart="1070";shortTE="F";uid="99e14a89-7b74-4f6f-b316-6e6995161ebb"
WOFM01000444.1	RepeatMasker	LTR/Gypsy	947779	948282	1148	-	.	ID="RND-1_FAMILY-25";Tend="1516";Tstart="1014";shortTE="F";uid="e2f75ea7-d68d-460a-919a-3494f911a4eb"
WOFM01000444.1	RepeatMasker	LTR/Pao	1529522	1530717	10016	-	.	ID="RND-1_FAMILY-168";Tend="1544";Tstart="352";shortTE="F";uid="bf8029f8-a221-4e50-833e-793e761fa546"
WOFM01000444.1	RepeatMasker	LTR/Copia	1650690	1655985	33081	-	.	ID="RND-6_FAMILY-1429";Tend="5677";Tstart="356";shortTE="F";uid="9d9ab07a-ef87-4550-afad-b73a722dd0f2"
WOFM01000444.1	RepeatMasker	DNA/CMC-EnSpm	590734	591056	743	-	.	ID="RND-1_FAMILY-476";Tend="1107";Tstart="806";shortTE="F";uid="64f00703-50f2-4873-98aa-dab59d0857a0"
WOFM01000444.1	RepeatMasker	Unknown	2142854	2143057	1433	-	.	ID="RND-5_FAMILY-466";Tend="1155";Tstart="951";shortTE="F";uid="52f078f6-f9f8-4d1a-810c-e246adcedb47"
WOFM01000444.1	RepeatMasker	LTR/Copia	1692092	1692348	2087	-	.	ID="RND-4_FAMILY-344";Tend="991";Tstart="735";shortTE="F";uid="aa316bf3-0843-4547-aaa3-97b43461b609"
WOFM01000444.1	RepeatMasker	DNA/Kolobok-T2	548089	548546	2375	-	.	ID="RND-1_FAMILY-16";Tend="515";Tstart="38";shortTE="F";uid="fc94586d-debf-4fba-b5bd-a219e159cbaf"
WOFM01000444.1	RepeatMasker	Unknown	5869	6512	2471	-	.	ID="RND-5_FAMILY-1819";Tend="1880";Tstart="1177";shortTE="F";uid="b6da99d3-d899-4e86-89fb-38ed57d62436"
WOFM01000444.1	RepeatMasker	DNA/hAT	1955233	1955734	2252	-	.	ID="RND-5_FAMILY-732";Tend="1390";Tstart="904";shortTE="F";uid="b533d7cd-fc7f-4dfb-96d6-5ccc4f1c34d3"
WOFM01000444.1	RepeatMasker	Unknown	2586310	2586483	562	-	.	ID="RND-4_FAMILY-829";Tend="1399";Tstart="1220";shortTE="F";uid="3e4b2ea7-d2c9-44ea-95e0-8657377ac2b4"
WOFM01000444.1	RepeatMasker	Unknown	2833087	2833343	1842	-	.	ID="RND-6_FAMILY-3194";Tend="1523";Tstart="1265";shortTE="F";uid="c93de08c-d45e-4f88-91c7-b52e6e1cf41d"
WOFM01000444.1	RepeatMasker	Unknown	215459	215912	1016	-	.	ID="RND-2_FAMILY-36";Tend="1031";Tstart="617";shortTE="F";uid="4a12c7fd-7560-4bc1-86d7-85c41036c5c5"
WOFM01000444.1	RepeatMasker	LTR/Copia	301396	307970	15479	-	.	ID="RND-1_FAMILY-761";TEgroup="ctg_382%7CRND-1_FAMILY-761%7C1";Tend="5074";Tstart="648";shortTE="F";uid="c7d4a8e4-6e20-489f-a99f-a003b50ab74a"
WOFM01000444.1	RepeatMasker	Unknown	1547553	1548014	2316	-	.	ID="RND-1_FAMILY-746";Tend="1336";Tstart="845";shortTE="F";uid="bfcfeb29-b4e6-4c3f-b4a3-7806088174ae"
WOFM01000444.1	RepeatMasker	DNA/Merlin	1098082	1098747	2356	-	.	ID="RND-4_FAMILY-263";Tend="1990";Tstart="1387";shortTE="F";uid="f73d87c3-9188-45dc-a1a9-46e800626936"
WOFM01000444.1	RepeatMasker	LTR/Copia	414350	414829	2157	-	.	ID="RND-5_FAMILY-675";Tend="4714";Tstart="4235";shortTE="F";uid="082f1b06-6006-49cc-bd49-392bbbff523a"
WOFM01000444.1	RepeatMasker	LTR/Gypsy	228079	228345	541	-	.	ID="RND-1_FAMILY-709";Tend="9120";Tstart="8854";shortTE="F";uid="88e8cace-9b5d-49df-b87e-a84150998b3a"
WOFM01000444.1	RepeatMasker	Unknown	700553	700919	2948	-	.	ID="RND-1_FAMILY-866";Tend="1563";Tstart="1197";shortTE="F";uid="0044ab79-553e-4d5f-8883-ee9e9db7ddb7"
WOFM01000444.1	RepeatMasker	Unknown	1490559	1490697	987	-	.	ID="RND-1_FAMILY-39";Tend="1593";Tstart="1455";shortTE="F";uid="60797149-6548-4138-b662-1403c8195981"
WOFM01000444.1	RepeatMasker	Unknown	1602945	1603584	5372	-	.	ID="RND-6_FAMILY-440";Tend="1826";Tstart="1178";shortTE="F";uid="bd92bd93-35d4-4399-ac0f-5238649c1d27"
WOFM01000444.1	RepeatMasker	DNA/TcMar-Mariner	318615	319017	2032	-	.	ID="RND-1_FAMILY-953";Tend="1336";Tstart="950";shortTE="F";uid="1cb14353-09b8-499f-aedc-e04dd93ba34c"
WOFM01000444.1	RepeatMasker	Unknown	2657284	2657702	2140	-	.	ID="RND-1_FAMILY-725";Tend="1320";Tstart="913";shortTE="F";uid="12685648-d534-4cea-8944-e4cb5a3fb214"
WOFM01000444.1	RepeatMasker	Unknown	2131234	2131472	616	-	.	ID="RND-6_FAMILY-5309";Tend="2465";Tstart="2246";shortTE="F";uid="7335297b-7cf9-4f01-adb0-b4ce2b89f21b"
WOFM01000444.1	RepeatMasker	LINE/RTE-BovB	638533	638691	760	-	.	ID="RND-3_FAMILY-11";Tend="1454";Tstart="1291";shortTE="F";uid="a80e47c2-ed3f-408d-9c4b-c4a0e9e03bf6"
WOFM01000444.1	RepeatMasker	Unknown	2027758	2028163	1684	-	.	ID="RND-4_FAMILY-859";Tend="1342";Tstart="939";shortTE="F";uid="400eecf8-a774-41b2-a525-2bce12919a4e"
WOFM01000444.1	RepeatMasker	Unknown	1331789	1331921	646	-	.	ID="RND-4_FAMILY-411";Tend="1206";Tstart="1076";shortTE="F";uid="cd9d21f9-a769-4897-9494-8a9f5ab15ca0"
WOFM01000444.1	RepeatMasker	Unknown	3370	3520	914	-	.	ID="RND-1_FAMILY-725";Tend="1079";Tstart="921";shortTE="F";uid="00f0bf08-8641-4c61-b220-d11d34b4725c"
WOFM01000444.1	RepeatMasker	LTR/Pao	1202566	1208547	51801	-	.	ID="RND-1_FAMILY-1105";Tend="6340";Tstart="360";shortTE="F";uid="89a9a4a0-5bb0-463d-9a89-620f41c9b009"
WOFM01000444.1	RepeatMasker	LTR/Gypsy	1021675	1021970	1491	-	.	ID="RND-6_FAMILY-1313";Tend="7947";Tstart="7648";shortTE="F";uid="12276d59-b0c9-47c6-855e-3bcdb0727633"
WOFM01000444.1	RepeatMasker	Unknown	1245953	1247632	12361	-	.	ID="RND-1_FAMILY-0";Tend="2528";Tstart="860";shortTE="F";uid="3cd9b7a9-31d0-447e-8a03-8d1af949428b"
WOFM01000444.1	RepeatMasker	DNA/Crypton-I	2846383	2846624	1020	-	.	ID="RND-6_FAMILY-470";Tend="1620";Tstart="1404";shortTE="F";uid="b3c494b7-7721-44ec-9e0c-cf8dfb17028e"
WOFM01000444.1	RepeatMasker	Unknown	1386635	1386986	1925	-	.	ID="RND-1_FAMILY-554";Tend="1326";Tstart="964";shortTE="F";uid="4e65da19-cbc1-40f2-b1bd-c9dce1f2da6e"
WOFM01000444.1	RepeatMasker	Satellite	1967895	1968147	1702	-	.	ID="RND-1_FAMILY-148";Tend="7853";Tstart="7611";shortTE="F";uid="f526885e-de35-40f6-902a-55dcc51bcf80"
WOFM01000444.1	RepeatMasker	Unknown	2244014	2244509	2502	-	.	ID="RND-5_FAMILY-2840";Tend="1554";Tstart="1081";shortTE="F";uid="edb67d20-8aa4-4c9d-873b-48f9b181d810"
WOFM01000444.1	RepeatMasker	Unknown	591351	591609	1818	-	.	ID="RND-6_FAMILY-5582";Tend="1126";Tstart="872";shortTE="F";uid="bf93e447-6662-434d-9896-6a39c576d37f"
WOFM01000444.1	RepeatMasker	Unknown	823773	824370	3345	-	.	ID="RND-4_FAMILY-1438";Tend="1520";Tstart="914";shortTE="F";uid="a80121ce-f671-491b-a24d-8d140651a992"
WOFM01000444.1	RepeatMasker	DNA	1560929	1561092	1063	-	.	ID="RND-5_FAMILY-4767";Tend="1051";Tstart="887";shortTE="F";uid="d87b648b-cb59-4b1c-bdbb-0662da232ce8"
WOFM01000444.1	RepeatMasker	DNA/Academ-1	1326504	1327569	7809	-	.	ID="RND-1_FAMILY-73";Tend="2524";Tstart="1455";shortTE="F";uid="5ff32ffa-752f-4e58-906f-7eacdf928fc5"
WOFM01000444.1	RepeatMasker	LTR/Pao	1314556	1315157	4320	-	.	ID="RND-5_FAMILY-2450";Tend="1312";Tstart="714";shortTE="F";uid="d42718fa-2642-4bd5-83fc-23119e578e5d"
WOFM01000444.1	RepeatMasker	LINE/CR1	1917082	1917270	1625	-	.	ID="RND-1_FAMILY-496";Tend="948";Tstart="760";shortTE="F";uid="99351810-dd4b-4265-a3a6-09e3ff786c39"
WOFM01000444.1	RepeatMasker	Unknown	2813503	2813845	744	-	.	ID="RND-5_FAMILY-4093";Tend="1637";Tstart="1193";shortTE="F";uid="da231cda-df53-41f5-916f-12b86242f0ed"
WOFM01000444.1	RepeatMasker	Unknown	545923	546160	1650	-	.	ID="RND-6_FAMILY-5582";Tend="1109";Tstart="871";shortTE="F";uid="98c052f9-172b-492a-924a-d823b255ce77"
WOFM01000444.1	RepeatMasker	Unknown	464332	464450	519	-	.	ID="RND-4_FAMILY-900";Tend="1438";Tstart="1323";shortTE="F";uid="af5f6666-b9c1-4fd8-beb1-fcc981f73fc9"
WOFM01000444.1	RepeatMasker	DNA/Crypton-I	2143348	2143459	670	-	.	ID="RND-6_FAMILY-4026";Tend="1035";Tstart="924";shortTE="F";uid="86e4b96a-6972-48a1-b8da-58eac1f4404c"
WOFM01000444.1	RepeatMasker	DNA/Kolobok-T2	2531288	2532025	540	-	.	ID="RND-6_FAMILY-1261";Tend="6467";Tstart="5731";shortTE="F";uid="efdaff04-6e7b-429d-b804-48744fadd3f0"
WOFM01000444.1	RepeatMasker	DNA/Academ-1	1328409	1329079	4887	-	.	ID="RND-1_FAMILY-73";Tend="1464";Tstart="800";shortTE="F";uid="df6e0869-d56b-46da-aea6-0eed6da58898"
WOFM01000444.1	RepeatMasker	RC/Helitron	2010850	2012275	4264	-	.	ID="RND-6_FAMILY-3636";TEgroup="ctg_382%7CRND-6_FAMILY-3636%7C1";Tend="2379";Tstart="804";shortTE="F";uid="d92f6dca-1ae3-40de-bf8d-b5179b43afc6"
WOFM01000444.1	RepeatMasker	LTR/Pao	2554909	2555387	2588	-	.	ID="RND-1_FAMILY-33";Tend="1412";Tstart="934";shortTE="F";uid="c22b7d5a-9417-4b9a-b80e-06a7df1bac40"
WOFM01000444.1	RepeatMasker	Unknown	2366098	2366245	823	-	.	ID="RND-1_FAMILY-10";Tend="1118";Tstart="969";shortTE="F";uid="4e88d952-a718-4e3a-bd33-b6c714e14d50"
WOFM01000444.1	RepeatMasker	LTR/Gypsy	1581261	1586046	31818	-	.	ID="RND-1_FAMILY-109";Tend="7934";Tstart="3133";shortTE="F";uid="812a1a81-0fd2-4eb0-b0df-29d11d3d7354"
WOFM01000444.1	RepeatMasker	Unknown	2426814	2427058	1095	-	.	ID="RND-5_FAMILY-123";Tend="1053";Tstart="809";shortTE="F";uid="f26b4994-4f81-4382-ad6a-c16cdc5dac90"
WOFM01000444.1	RepeatMasker	Unknown	1332277	1332621	1685	-	.	ID="RND-1_FAMILY-58";Tend="1253";Tstart="924";shortTE="F";uid="925735c6-702c-4a5e-944a-f4bbc97b85e8"
WOFM01000444.1	RepeatMasker	Unknown	2833323	2833984	3396	-	.	ID="RND-6_FAMILY-1576";Tend="1578";Tstart="947";shortTE="F";uid="c0ec1585-a044-437e-833f-bfa44ee88faf"
WOFM01000444.1	RepeatMasker	Unknown	2560652	2561359	3818	-	.	ID="RND-1_FAMILY-402";Tend="1609";Tstart="920";shortTE="F";uid="e2c95410-f41f-4311-9c62-8a14860f1faf"
WOFM01000444.1	RepeatMasker	Unknown	1541985	1542924	5241	-	.	ID="RND-6_FAMILY-9161";Tend="1724";Tstart="795";shortTE="F";uid="f2d0da39-6b24-4789-ba8d-de4dc4484318"
WOFM01000444.1	RepeatMasker	Unknown	794071	794292	1135	-	.	ID="RND-5_FAMILY-1076";Tend="1089";Tstart="868";shortTE="F";uid="f583ac47-bab1-4a8e-acd0-c28a601cc28f"
WOFM01000444.1	RepeatMasker	LTR/Gypsy	2270507	2271025	3498	-	.	ID="RND-1_FAMILY-13";Tend="6949";Tstart="6435";shortTE="F";uid="ed7f3325-05c8-4b54-a857-e17144a53cf9"
WOFM01000444.1	RepeatMasker	Unknown	2519843	2520017	445	-	.	ID="RND-1_FAMILY-486";Tend="1054";Tstart="860";shortTE="F";uid="76e4e1e4-f5ce-4556-869c-a593a91687d7"
WOFM01000444.1	RepeatMasker	Unknown	102393	102601	1096	-	.	ID="RND-6_FAMILY-2930";Tend="1119";Tstart="921";shortTE="F";uid="8e5169d7-ed5a-461d-a18a-74f383a5f3ca"
WOFM01000444.1	RepeatMasker	Unknown	1617260	1617893	3039	-	.	ID="RND-5_FAMILY-104";Tend="1636";Tstart="995";shortTE="F";uid="fbab84ec-9429-4d55-81a3-4fa74d9748d3"
WOFM01000444.1	RepeatMasker	LTR/Gypsy	1764211	1764877	5490	-	.	ID="RND-1_FAMILY-91";Tend="7296";Tstart="6629";shortTE="F";uid="831936ce-4773-4be9-86ec-a61810e1b984"
WOFM01000444.1	RepeatMasker	LTR/Pao	292224	297267	27922	-	.	ID="RND-1_FAMILY-1035";Tend="6094";Tstart="1045";shortTE="F";uid="cbc11578-94d1-4f9a-8f00-458d270b2b74"
WOFM01000444.1	RepeatMasker	Unknown	2238897	2239537	3476	-	.	ID="RND-1_FAMILY-39";Tend="1950";Tstart="1005";shortTE="F";uid="53ad764f-58c6-449c-a15f-2905a6c1f0f3"
WOFM01000444.1	RepeatMasker	Unknown	186374	186556	854	-	.	ID="RND-5_FAMILY-2154";Tend="1215";Tstart="1027";shortTE="F";uid="349ca641-c78e-41dc-929d-5dfaa770e5ce"
WOFM01000444.1	RepeatMasker	Unknown	1423052	1423153	610	-	.	ID="RND-1_FAMILY-681";Tend="1071";Tstart="973";shortTE="F";uid="a6b3e2c8-34d8-4d22-b918-33f6672c2087"
WOFM01000444.1	RepeatMasker	LINE/I-Jockey	709894	710369	458	-	.	ID="RND-5_FAMILY-1653";Tend="2454";Tstart="1996";shortTE="F";uid="13959ee7-0aa5-4a5c-865b-23a2754ccb67"
WOFM01000444.1	RepeatMasker	Unknown	1487184	1487578	2455	-	.	ID="RND-1_FAMILY-725";Tend="1318";Tstart="914";shortTE="F";uid="952e479b-4f54-4866-aeec-71b2755016ba"
WOFM01000444.1	RepeatMasker	Unknown	1249994	1250156	891	-	.	ID="RND-1_FAMILY-75";Tend="1121";Tstart="970";shortTE="F";uid="3ada760f-489b-4d65-9571-8a6f60e30c17"
WOFM01000444.1	RepeatMasker	Unknown	1981454	1981580	725	-	.	ID="RND-4_FAMILY-231";Tend="1280";Tstart="1154";shortTE="F";uid="2067d641-a90c-4110-8b3c-ebbd1c94ed09"
WOFM01000444.1	RepeatMasker	Unknown	1030567	1030978	2790	-	.	ID="RND-6_FAMILY-1607";Tend="1362";Tstart="980";shortTE="F";uid="bf796240-50ee-4d4c-8685-0c055050b141"
WOFM01000444.1	RepeatMasker	Unknown	2785838	2786356	2252	-	.	ID="RND-1_FAMILY-793";Tend="1384";Tstart="900";shortTE="F";uid="46aa57eb-5b19-40bf-a04e-b941b8a9ee9e"
WOFM01000444.1	RepeatMasker	Unknown	2010673	2010852	1032	-	.	ID="RND-1_FAMILY-264";Tend="1126";Tstart="947";shortTE="F";uid="06d52f65-fe54-4e0e-bcc0-0169767d7977"
WOFM01000444.1	RepeatMasker	DNA/PiggyBac	2394533	2395229	2339	-	.	ID="RND-6_FAMILY-5128";Tend="1146";Tstart="464";shortTE="F";uid="1249a8c1-cda4-442f-81c1-74d4415240a7"
WOFM01000444.1	RepeatMasker	LTR/Gypsy	329288	329638	544	-	.	ID="RND-1_FAMILY-781";Tend="5935";Tstart="5682";shortTE="F";uid="164c6223-0fb8-48ba-93dd-cd0215e92a82"
WOFM01000444.1	RepeatMasker	DNA/Crypton-I	594651	594979	1897	-	.	ID="RND-4_FAMILY-531";Tend="1360";Tstart="1006";shortTE="F";uid="856c47dd-3e89-462e-85fd-3617753f3c36"
WOFM01000444.1	RepeatMasker	LINE/R2-NeSL	2232416	2232914	3406	-	.	ID="RND-3_FAMILY-38";Tend="1453";Tstart="932";shortTE="F";uid="e1bab7cd-3dde-4c4d-91f6-6df12a45dcf0"
WOFM01000444.1	RepeatMasker	Unknown	2570938	2572382	8264	-	.	ID="RND-1_FAMILY-799";Tend="2291";Tstart="787";shortTE="F";uid="d5e0b4cc-9783-4533-8d6d-68ac33e3b3ce"
WOFM01000444.1	RepeatMasker	DNA/Sola-1	1330615	1330802	1350	-	.	ID="RND-5_FAMILY-148";Tend="1688";Tstart="1501";shortTE="F";uid="90426e67-e8e7-4cab-8b84-d2e02a5e783b"
WOFM01000444.1	RepeatMasker	Unknown	1852268	1852958	2224	-	.	ID="RND-5_FAMILY-195";Tend="1554";Tstart="830";shortTE="F";uid="091d9aed-6621-4a85-8346-ca429b9a163a"
WOFM01000444.1	RepeatMasker	Unknown	954330	954560	1062	-	.	ID="RND-4_FAMILY-282";Tend="1208";Tstart="976";shortTE="F";uid="5147b044-22ee-45d5-9323-a33aaa895999"
WOFM01000444.1	RepeatMasker	Unknown	2207715	2207843	614	-	.	ID="RND-5_FAMILY-1089";Tend="1279";Tstart="1151";shortTE="F";uid="7bb9c86c-43cd-4e43-bb5a-c4b1f9ee4407"
WOFM01000444.1	RepeatMasker	Unknown	411683	412193	3551	-	.	ID="RND-1_FAMILY-56";Tend="1394";Tstart="908";shortTE="F";uid="e3e5b22c-8541-4eb1-a913-7fbd9f3c3909"
WOFM01000444.1	RepeatMasker	LTR/Gypsy	1041434	1042275	4433	-	.	ID="RND-1_FAMILY-1078";Tend="1335";Tstart="505";shortTE="F";uid="d0afcba9-770d-440c-b415-aaba86e9958e"
WOFM01000444.1	RepeatMasker	LINE/R2-NeSL	808676	809074	2937	-	.	ID="RND-3_FAMILY-38";Tend="1331";Tstart="929";shortTE="F";uid="934c3f61-7ab0-4f53-a527-7abfc259b97d"
WOFM01000444.1	RepeatMasker	Unknown	400551	401084	4588	-	.	ID="RND-1_FAMILY-198";Tend="1468";Tstart="935";shortTE="F";uid="674c1512-6c7e-4f1b-b3b4-49d3d430cab8"
WOFM01000444.1	RepeatMasker	Unknown	807913	808090	651	-	.	ID="RND-6_FAMILY-108";Tend="1410";Tstart="1221";shortTE="F";uid="24b437ad-2689-4652-8e32-01b1cc05e028"
WOFM01000444.1	RepeatMasker	Unknown	1912437	1913567	939	-	.	ID="RND-5_FAMILY-246";TEgroup="ctg_382%7CRND-5_FAMILY-246%7C1";Tend="1731";Tstart="625";shortTE="F";uid="66d69924-8e04-4eab-b236-7c79ac4bce67"
WOFM01000444.1	RepeatMasker	Unknown	784489	785027	2407	-	.	ID="RND-2_FAMILY-36";Tend="1341";Tstart="782";shortTE="F";uid="08643d6d-8ff7-4ba2-9463-5824bf48d405"
WOFM01000444.1	RepeatMasker	Unknown	2718577	2718859	816	-	.	ID="RND-1_FAMILY-328";Tend="1128";Tstart="996";shortTE="F";uid="a9670bb2-a2fe-49dc-ab06-b934a40b10c8"
WOFM01000444.1	RepeatMasker	DNA	2401773	2401920	977	-	.	ID="RND-5_FAMILY-3205";Tend="1226";Tstart="1079";shortTE="F";uid="7e60d61c-868a-4549-8830-29b2257a096a"
WOFM01000444.1	RepeatMasker	Unknown	2307205	2307628	2281	-	.	ID="RND-4_FAMILY-231";Tend="1396";Tstart="983";shortTE="F";uid="b9abf736-92f6-41df-9f61-a2f702eb3076"
WOFM01000444.1	RepeatMasker	LTR/Gypsy	426161	432834	55940	-	.	ID="RND-1_FAMILY-503";Tend="7605";Tstart="937";shortTE="F";uid="688fbccd-bb82-4cad-9df9-37d1576c02e0"
WOFM01000444.1	RepeatMasker	Unknown	2721439	2722955	2269	-	.	ID="RND-1_FAMILY-566";Tend="1561";Tstart="6";shortTE="F";uid="ab7590e1-b998-4d5e-966b-2888dda0a866"
WOFM01000444.1	RepeatMasker	Unknown	2017090	2017630	1325	-	.	ID="RND-1_FAMILY-126";Tend="1627";Tstart="1057";shortTE="F";uid="a59df478-30aa-4224-aa9e-6c547e8322f5"
WOFM01000444.1	RepeatMasker	LTR/Copia	1137571	1144728	60217	-	.	ID="RND-1_FAMILY-587";Tend="7682";Tstart="524";shortTE="F";uid="49b0f939-2d5c-48cd-bc61-153b023f54cf"
WOFM01000444.1	RepeatMasker	DNA/Sola-1	1952059	1952518	2906	-	.	ID="RND-5_FAMILY-2465";Tend="2331";Tstart="1824";shortTE="F";uid="beb5c94c-a017-448d-bdb0-692709a3428e"
WOFM01000444.1	RepeatMasker	LTR/Gypsy	2619564	2622743	4144	-	.	ID="RND-1_FAMILY-1071";Tend="5419";Tstart="2301";shortTE="F";uid="0d095eb0-0077-4a2f-94fa-a8af1075e310"
WOFM01000444.1	RepeatMasker	Unknown	10033	10325	928	-	.	ID="RND-1_FAMILY-328";Tend="1287";Tstart="995";shortTE="F";uid="a8d9d6fa-f85b-4dae-be07-93d3598db958"
WOFM01000444.1	RepeatMasker	DNA	1301112	1301299	1070	-	.	ID="RND-5_FAMILY-4767";Tend="1054";Tstart="874";shortTE="F";uid="45abbf7f-df6d-4e44-ad7f-744dabc313ca"
WOFM01000444.1	RepeatMasker	LTR/Copia	2872431	2872731	1141	-	.	ID="RND-5_FAMILY-3987";Tend="693";Tstart="414";shortTE="F";uid="870a1dcc-6047-419e-8be5-c9182c6c98d4"
WOFM01000444.1	RepeatMasker	DNA/CMC-Chapaev-3	1469162	1469267	558	-	.	ID="RND-5_FAMILY-3365";Tend="607";Tstart="493";shortTE="F";uid="e03cab2c-be0a-4c09-9d45-172cbb94903d"
WOFM01000444.1	RepeatMasker	Unknown	1941306	1941849	1288	-	.	ID="RND-5_FAMILY-246";Tend="1897";Tstart="953";shortTE="F";uid="fc7c2137-74bb-4b33-9763-d1ac34699ce9"
WOFM01000444.1	RepeatMasker	DNA/hAT-Ac	1986292	1986543	1075	-	.	ID="RND-5_FAMILY-3076";Tend="1301";Tstart="1034";shortTE="F";uid="95cbde21-79f4-41e8-965f-931d6edefb6c"
WOFM01000444.1	RepeatMasker	Unknown	68560	68750	1077	-	.	ID="RND-6_FAMILY-5871";Tend="1167";Tstart="979";shortTE="F";uid="524517cf-07b1-40e2-b482-89bc824c34fc"
WOFM01000444.1	RepeatMasker	LTR/Gypsy	1684943	1692067	35778	-	.	ID="RND-3_FAMILY-275";Tend="7450";Tstart="341";shortTE="F";uid="f0ba1fc3-21ac-4b47-bd6a-380bc06a3170"
WOFM01000444.1	RepeatMasker	Unknown	630721	631577	3440	-	.	ID="RND-5_FAMILY-622";TEgroup="ctg_382%7CRND-5_FAMILY-622%7C1";Tend="1610";Tstart="927";shortTE="F";uid="d5b1abe5-a33c-441b-9d5e-b2cfa6e91d63"
WOFM01000444.1	RepeatMasker	LTR/Gypsy	1428815	1429300	539	-	.	ID="GYPSY-1_CFL-I";Tend="3532";Tstart="3102";shortTE="F";uid="9df77c27-8762-4e82-9b4e-b7a8606e3450"
WOFM01000444.1	RepeatMasker	Unknown	2143057	2143349	1900	-	.	ID="RND-1_FAMILY-554";Tend="1261";Tstart="970";shortTE="F";uid="7b6b6256-4c59-4a83-bbd7-2eab69e70c8a"
WOFM01000444.1	RepeatMasker	LTR/Pao	2505912	2513222	57026	-	.	ID="RND-5_FAMILY-2450";Tend="8030";Tstart="714";shortTE="F";uid="ee089c47-3bc3-4073-ba52-ae16a048de83"
WOFM01000444.1	RepeatMasker	Unknown	2741669	2742328	3017	-	.	ID="RND-4_FAMILY-1098";Tend="1638";Tstart="924";shortTE="F";uid="a5860fec-2b4a-403b-b77c-51abd11f455b"
WOFM01000444.1	RepeatMasker	Unknown	1953542	1953808	1798	-	.	ID="RND-5_FAMILY-2154";Tend="1215";Tstart="951";shortTE="F";uid="ca9d85ff-644e-4feb-a1fc-62264e276c48"
WOFM01000444.1	RepeatMasker	Unknown	1616900	1617221	1323	-	.	ID="RND-6_FAMILY-1029";Tend="1128";Tstart="833";shortTE="F";uid="39d90abe-4d88-452d-b755-824b47e6f062"
WOFM01000444.1	RepeatMasker	Unknown	1837926	1838260	17641	-	.	ID="RND-1_FAMILY-333";Tend="2736";Tstart="2417";shortTE="F";uid="7de2b358-3753-416a-8a85-339637f06565"
WOFM01000444.1	RepeatMasker	LTR/Copia	2319516	2325203	15728	-	.	ID="RND-1_FAMILY-229";Tend="7698";Tstart="1504";shortTE="F";uid="50542292-e95c-4454-b6b8-167e373b2c93"
WOFM01000444.1	RepeatMasker	Unknown	2443067	2443275	553	-	.	ID="RND-1_FAMILY-513";Tend="1343";Tstart="1143";shortTE="F";uid="4e694141-fd44-4b65-a852-5e419d31d51c"
WOFM01000444.1	RepeatMasker	Unknown	913875	914350	2718	-	.	ID="RND-5_FAMILY-2840";Tend="1554";Tstart="1075";shortTE="F";uid="d26983ff-e9ad-4f3e-8a42-21ad1aeff93b"
WOFM01000444.1	RepeatMasker	Unknown	1443191	1443779	1483	-	.	ID="RND-1_FAMILY-674";Tend="5230";Tstart="4612";shortTE="F";uid="c8a06d72-00a6-4e40-8b29-5674d4cebf2c"
WOFM01000444.1	RepeatMasker	Unknown	1364661	1364769	401	-	.	ID="RND-5_FAMILY-2131";Tend="2129";Tstart="2021";shortTE="F";uid="92f498ee-7cf6-4dd5-ae6d-041177fef225"
WOFM01000444.1	RepeatMasker	Unknown	869198	869331	481	-	.	ID="RND-1_FAMILY-387";Tend="1302";Tstart="1176";shortTE="F";uid="1c5ba547-d4fe-4c5f-a6f2-35200b6762ca"
WOFM01000444.1	RepeatMasker	LTR/Gypsy	985577	987141	5143	-	.	ID="RND-4_FAMILY-463";Tend="7383";Tstart="5749";shortTE="F";uid="cde18cb7-4b30-4fec-ae92-0c8f45e66865"
WOFM01000444.1	RepeatMasker	Unknown	2062897	2063157	775	-	.	ID="RND-1_FAMILY-258";Tend="1704";Tstart="1444";shortTE="F";uid="e4f13fec-0ddf-46d8-9422-79f231a03f72"
WOFM01000444.1	RepeatMasker	Unknown	967301	967440	549	-	.	ID="RND-6_FAMILY-2894";Tend="1769";Tstart="1636";shortTE="F";uid="b23afe6c-b614-4526-a093-12945d96d1ae"
WOFM01000444.1	RepeatMasker	Unknown	2846689	2846996	1877	-	.	ID="RND-1_FAMILY-251";Tend="1227";Tstart="929";shortTE="F";uid="8396d072-4793-4d57-ab9e-dc6f93931318"
WOFM01000444.1	RepeatMasker	DNA/hAT	1890454	1890720	1098	-	.	ID="RND-5_FAMILY-1560";Tend="1260";Tstart="1010";shortTE="F";uid="dbd17bea-1299-47b8-9100-a26638be1b06"
WOFM01000444.1	RepeatMasker	Unknown	112351	112556	695	-	.	ID="RND-1_FAMILY-39";Tend="1592";Tstart="1395";shortTE="F";uid="bc1fa3f3-8070-4e7e-9923-ee89089effd6"
WOFM01000444.1	RepeatMasker	DNA/Crypton-I	902247	902580	2046	-	.	ID="RND-5_FAMILY-401";Tend="1347";Tstart="1019";shortTE="F";uid="81c8aba4-5f48-4667-bd97-b6fb76966397"
WOFM01000444.1	RepeatMasker	Unknown	2876037	2876232	1141	-	.	ID="RND-1_FAMILY-175";Tend="1051";Tstart="865";shortTE="F";uid="b5415e6c-8a4e-4bce-8afd-319d65145297"
WOFM01000444.1	RepeatMasker	RC/Helitron	866385	866993	2041	-	.	ID="RND-4_FAMILY-618";Tend="1483";Tstart="904";shortTE="F";uid="b0283d17-4ddc-4153-90d6-4673474648ae"
WOFM01000444.1	RepeatMasker	Unknown	1749586	1749752	810	-	.	ID="RND-1_FAMILY-70";Tend="1168";Tstart="993";shortTE="F";uid="11867db8-7778-4816-8146-85f82a0cd4f5"
WOFM01000444.1	RepeatMasker	LTR/Copia	1792032	1799066	54753	-	.	ID="RND-1_FAMILY-201";Tend="7894";Tstart="29";shortTE="F";uid="4841c2ba-b9f0-4921-a2ea-25cb99e1975e"
WOFM01000444.1	RepeatMasker	Unknown	84966	85152	1126	-	.	ID="RND-1_FAMILY-624";Tend="1430";Tstart="1252";shortTE="F";uid="3547eacb-bb16-4825-b7eb-93303d698975"
WOFM01000444.1	RepeatMasker	Unknown	224477	225171	1857	-	.	ID="RND-1_FAMILY-674";Tend="5230";Tstart="4528";shortTE="F";uid="42800490-39b4-42c0-b747-d1611f8fc8b4"
WOFM01000444.1	RepeatMasker	Unknown	608242	608520	1798	-	.	ID="RND-5_FAMILY-2840";Tend="1250";Tstart="976";shortTE="F";uid="1384eb3e-ec63-434a-a514-b18ab7f71100"
WOFM01000444.1	RepeatMasker	LTR/Pao	2611270	2611892	534	-	.	ID="BEL-104_AA-I";Tend="3929";Tstart="3080";shortTE="F";uid="8728f837-bc45-4e0a-a797-4e61866851d4"
WOFM01000444.1	RepeatMasker	DNA/CMC-Chapaev-3	2659583	2659751	720	-	.	ID="RND-1_FAMILY-472";Tend="1109";Tstart="935";shortTE="F";uid="db3a49c0-013b-4b81-b342-9cb352bdc2ee"
WOFM01000444.1	RepeatMasker	DNA/TcMar-Mariner	2020291	2020930	1396	-	.	ID="RND-1_FAMILY-36";Tend="892";Tstart="217";shortTE="F";uid="9fe5650a-b5a3-4ac0-b8e6-eda02c5ebe00"
WOFM01000444.1	RepeatMasker	RC/Helitron	2339314	2339495	629	-	.	ID="RND-6_FAMILY-4557";Tend="916";Tstart="735";shortTE="F";uid="15051b78-7f2b-4bf8-ad74-59929c265f55"
WOFM01000444.1	RepeatMasker	Unknown	1800406	1801053	3314	-	.	ID="RND-6_FAMILY-1576";Tend="1566";Tstart="912";shortTE="F";uid="49cfd02c-8ad3-48ee-ac23-f15c71906887"
WOFM01000444.1	RepeatMasker	DNA/TcMar-Mariner	87318	87629	1007	-	.	ID="RND-6_FAMILY-9025";Tend="1609";Tstart="1290";shortTE="F";uid="68ed18fe-a0ff-46eb-a4fb-4383c468cc78"
WOFM01000444.1	RepeatMasker	Unknown	1627620	1627808	659	-	.	ID="RND-2_FAMILY-36";TEgroup="ctg_382%7CRND-2_FAMILY-36%7C1";Tend="796";Tstart="603";shortTE="T";uid="d014515f-a36c-48ce-ac7c-cac8d43bf1b7"
WOFM01000444.1	RepeatMasker	Unknown	626257	626443	1089	-	.	ID="RND-4_FAMILY-2443";Tend="1137";Tstart="953";shortTE="F";uid="17a4596a-c5db-47f6-a64f-c7260fb6f10a"
WOFM01000444.1	RepeatMasker	DNA/TcMar-Tc4	2013666	2014747	8076	-	.	ID="RND-1_FAMILY-520";Tend="1932";Tstart="828";shortTE="F";uid="2e1e0ab0-d035-4d75-b7f8-a44b51bd4aba"
WOFM01000444.1	RepeatMasker	LTR/Gypsy	1958374	1965778	40500	-	.	ID="RND-1_FAMILY-406";Tend="9475";Tstart="786";shortTE="F";uid="2a65b14d-52a1-4fcd-8ecb-ed5e2990d555"
WOFM01000444.1	RepeatMasker	Unknown	2532008	2532156	608	-	.	ID="RND-6_FAMILY-2894";Tend="1922";Tstart="1766";shortTE="F";uid="4ad43684-c9d5-478e-9eb7-9e963fd87ce5"
WOFM01000444.1	RepeatMasker	Unknown	966976	967176	882	-	.	ID="RND-5_FAMILY-123";Tend="3195";Tstart="2983";shortTE="F";uid="0fab92ba-ec6e-4a5c-8b30-7e9b5c6b68d9"
WOFM01000444.1	RepeatMasker	DNA/hAT-Tag1	1487821	1488283	2801	-	.	ID="RND-5_FAMILY-1172";Tend="2318";Tstart="1829";shortTE="F";uid="6e0e477a-c973-496a-8215-a8a580e80419"
WOFM01000444.1	RepeatMasker	DNA/TcMar-Tc1	1512545	1512686	582	-	.	ID="RND-4_FAMILY-1317";Tend="990";Tstart="849";shortTE="F";uid="a76accee-974d-4621-917e-3717b7b43e7c"
WOFM01000444.1	RepeatMasker	Unknown	796	915	792	-	.	ID="RND-6_FAMILY-2957";Tend="796";Tstart="677";shortTE="F";uid="7376736e-3aea-4f96-bd31-c9b2e518ac09"
WOFM01000444.1	RepeatMasker	Unknown	1220557	1220841	899	-	.	ID="RND-5_FAMILY-4";Tend="1808";Tstart="1540";shortTE="F";uid="9aa2802d-6506-451f-8a7c-c96f1ab5499e"
WOFM01000444.1	RepeatMasker	Unknown	2771760	2772120	2187	-	.	ID="RND-4_FAMILY-84";Tend="1293";Tstart="929";shortTE="F";uid="b725c22a-1004-443a-a139-412a47833db3"
WOFM01000444.1	RepeatMasker	LTR/Copia	1593234	1596527	27741	-	.	ID="RND-6_FAMILY-1769";Tend="5376";Tstart="2000";shortTE="F";uid="4169f1d7-b6ac-495e-b78a-0fa6bd0043b5"
WOFM01000444.1	RepeatMasker	Unknown	947590	947795	1025	-	.	ID="RND-1_FAMILY-746";Tend="2474";Tstart="2278";shortTE="F";uid="6655f936-bcd9-46f1-8408-cd178e74b20c"
WOFM01000444.1	RepeatMasker	DNA/TcMar-Tc4	2173180	2174168	6522	-	.	ID="RND-1_FAMILY-77";Tend="1903";Tstart="887";shortTE="F";uid="600d6b32-a079-46c0-8bee-c10543fe8db8"
WOFM01000444.1	RepeatMasker	DNA/hAT-hAT19	613638	613813	624	-	.	ID="RND-6_FAMILY-4704";Tend="1572";Tstart="1399";shortTE="F";uid="d888f281-7920-48e5-9eaa-585654153ced"
WOFM01000444.1	RepeatMasker	LTR/Gypsy	2836210	2839030	6939	-	.	ID="RND-1_FAMILY-115";Tend="5239";Tstart="2472";shortTE="F";uid="b187b5a9-ff14-4f24-8b19-4e6556acc225"
WOFM01000444.1	RepeatMasker	Unknown	65844	66087	612	-	.	ID="RND-6_FAMILY-734";Tend="1152";Tstart="905";shortTE="F";uid="6b5bc2b3-2d46-4ef1-9cae-b5e843a825fd"
WOFM01000444.1	RepeatMasker	DNA/hAT	867025	867525	3003	-	.	ID="RND-5_FAMILY-1560";Tend="1514";Tstart="987";shortTE="F";uid="0c73b643-8ad3-453a-97fd-c2b367a173ed"
WOFM01000444.1	RepeatMasker	LINE/R2-NeSL	2400270	2400787	3702	-	.	ID="RND-3_FAMILY-38";Tend="1440";Tstart="927";shortTE="F";uid="626171b6-f1e7-4225-9287-0e7ca322c3ab"
WOFM01000444.1	RepeatMasker	DNA/hAT-Tip100	386351	386730	554	-	.	ID="RND-5_FAMILY-347";Tend="1104";Tstart="716";shortTE="F";uid="67e3908f-2bac-4c98-bf6a-e17d500ee9ff"
WOFM01000444.1	RepeatMasker	LTR/Gypsy	15350	15880	3981	-	.	ID="RND-1_FAMILY-680";Tend="4419";Tstart="3879";shortTE="F";uid="bfcaefac-e6f1-43b7-ba25-471b9d1086f2"
WOFM01000444.1	RepeatMasker	LTR/Gypsy	915171	915271	911	-	.	ID="RND-1_FAMILY-1122";Tend="4849";Tstart="4603";shortTE="F";uid="921fd82b-b83a-4518-ba1f-b5b98af10d04"
WOFM01000444.1	RepeatMasker	LTR/Gypsy	1732493	1736510	8558	-	.	ID="RND-1_FAMILY-378";TEgroup="ctg_382%7CRND-1_FAMILY-378%7C1";Tend="11448";Tstart="6903";shortTE="F";uid="d1fca996-2115-4fa0-9d75-f7a4eba9a369"
WOFM01000444.1	RepeatMasker	Unknown	73489	74098	3342	-	.	ID="RND-5_FAMILY-2840";Tend="1554";Tstart="943";shortTE="F";uid="6ea2da08-32e5-49bd-b378-6da8c8e1413d"
WOFM01000444.1	RepeatMasker	Unknown	1360096	1360255	853	-	.	ID="RND-1_FAMILY-75";Tend="1123";Tstart="962";shortTE="F";uid="d79a09d3-0158-45c4-87bc-625c85c84ad7"
WOFM01000444.1	RepeatMasker	DNA/TcMar-Fot1	550199	551519	8713	-	.	ID="RND-6_FAMILY-1921";Tend="2048";Tstart="729";shortTE="F";uid="b3548308-ad7d-4dc7-b1a9-6e45867da7b1"
WOFM01000444.1	RepeatMasker	LINE/R2-NeSL	1879165	1879304	847	-	.	ID="RND-3_FAMILY-38";Tend="1460";Tstart="1320";shortTE="F";uid="58e10246-38a6-4677-8623-d963a4ce62b3"
WOFM01000444.1	RepeatMasker	DNA/hAT-Ac	1088479	1088820	2171	-	.	ID="RND-5_FAMILY-581";Tend="1218";Tstart="895";shortTE="F";uid="d192e004-d0d8-4280-a9cd-01f1dbba45be"
WOFM01000444.1	RepeatMasker	Unknown	1469655	1469785	876	-	.	ID="RND-1_FAMILY-251";Tend="1230";Tstart="1101";shortTE="F";uid="0eb67008-e2c5-4493-bd0a-ed2b00c02d60"
WOFM01000444.1	RepeatMasker	Unknown	2362981	2363714	4087	-	.	ID="RND-4_FAMILY-84";Tend="1706";Tstart="934";shortTE="F";uid="e84be50e-ef19-489c-a664-6fd6fdf9574f"
WOFM01000444.1	RepeatMasker	DNA/Kolobok-T2?	1565119	1565568	2950	-	.	ID="RND-1_FAMILY-62";Tend="1442";Tstart="992";shortTE="F";uid="c80b9cee-1af8-4307-b65d-6ab728c10cd8"
WOFM01000444.1	RepeatMasker	Unknown	1457090	1457572	1961	-	.	ID="RND-1_FAMILY-570";Tend="1991";Tstart="1191";shortTE="F";uid="0b0f2485-fc10-455a-b443-e575f2ef2d5c"
WOFM01000444.1	RepeatMasker	DNA/Sola-1	1007677	1007838	401	-	.	ID="RND-5_FAMILY-2465";Tend="1711";Tstart="1553";shortTE="F";uid="442d68fb-afe4-4324-9965-7172083908e0"
WOFM01000444.1	RepeatMasker	Unknown	191023	191833	2806	-	.	ID="RND-2_FAMILY-36";Tend="1428";Tstart="621";shortTE="F";uid="c5f172ca-161e-4274-bd2f-dbdea01b7790"
WOFM01000444.1	RepeatMasker	Unknown	502457	502666	1509	-	.	ID="RND-5_FAMILY-466";Tend="1157";Tstart="948";shortTE="F";uid="aa2dcf7b-a8c3-469f-97b1-fb05b869cc0f"
WOFM01000444.1	RepeatMasker	LTR/Pao	1277649	1282033	34964	-	.	ID="RND-1_FAMILY-917";Tend="5614";Tstart="1219";shortTE="F";uid="f8e22955-e358-4ee5-bb18-c68c121f9247"
WOFM01000444.1	RepeatMasker	LTR/Pao	666983	669593	12770	-	.	ID="RND-5_FAMILY-336";Tend="3540";Tstart="842";shortTE="F";uid="739ea3c7-efa3-4da3-b34a-d1649a538bb5"
WOFM01000444.1	RepeatMasker	Unknown	2736196	2736562	2234	-	.	ID="RND-1_FAMILY-570";Tend="2117";Tstart="1794";shortTE="F";uid="dff8cb34-cfee-4d78-a222-4b871729658a"
WOFM01000444.1	RepeatMasker	Unknown	1566522	1567235	4565	-	.	ID="RND-5_FAMILY-1744";Tend="1678";Tstart="967";shortTE="F";uid="bad90c6c-e2d4-494a-b2fd-51879bf27540"
WOFM01000444.1	RepeatMasker	Unknown	546155	546374	1433	-	.	ID="RND-6_FAMILY-2004";Tend="1105";Tstart="862";shortTE="F";uid="cc1d66a3-43f9-4f33-b557-e791954ba97f"
WOFM01000444.1	RepeatMasker	LTR/Gypsy	2831451	2831728	1480	-	.	ID="RND-6_FAMILY-5486";Tend="1038";Tstart="757";shortTE="F";uid="ecefe9be-6ab6-46c2-ad4a-efb68da91130"
WOFM01000444.1	RepeatMasker	LTR/Gypsy	2449714	2449919	401	-	.	ID="RND-1_FAMILY-109";Tend="7940";Tstart="7737";shortTE="F";uid="5ca606a4-ec84-47e3-a6a2-2db7b9f6d5d2"
WOFM01000444.1	RepeatMasker	LTR/Pao	1150583	1150774	1618	-	.	ID="RND-6_FAMILY-582";Tend="688";Tstart="496";shortTE="F";uid="b7ef3b0c-7935-41e3-805b-675fa9a15d22"
WOFM01000444.1	RepeatMasker	Unknown	1467648	1467921	676	-	.	ID="RND-1_FAMILY-126";Tend="1041";Tstart="770";shortTE="F";uid="7a810b23-b11b-49a6-931e-edfe0d5a9ee2"
WOFM01000444.1	RepeatMasker	Unknown	2831708	2832536	2388	-	.	ID="RND-1_FAMILY-10";Tend="1977";Tstart="941";shortTE="F";uid="68317db2-3735-4cd4-b0be-2fe9814d528f"
WOFM01000444.1	RepeatMasker	Unknown	131113	131255	904	-	.	ID="RND-1_FAMILY-126";Tend="1764";Tstart="1622";shortTE="F";uid="629592cd-08c1-468b-bfe4-c2a8d2cae282"
WOFM01000444.1	RepeatMasker	DNA	1202289	1202565	1797	-	.	ID="RND-1_FAMILY-560";Tend="1278";Tstart="1012";shortTE="F";uid="b47cdd24-8ef4-4e3b-a86f-3f13115b5680"
WOFM01000444.1	RepeatMasker	DNA/Ginger-2	1826838	1827092	979	-	.	ID="RND-4_FAMILY-388";Tend="1057";Tstart="827";shortTE="F";uid="4e06a226-91f6-47cb-8ed4-5994d654d38f"
WOFM01000444.1	RepeatMasker	DNA/Crypton-I	1074145	1074462	563	-	.	ID="RND-4_FAMILY-334";Tend="1230";Tstart="911";shortTE="F";uid="25053724-9647-4f24-8fd5-5f5dd2d86fd4"
WOFM01000444.1	RepeatMasker	Unknown	1789557	1789736	1220	-	.	ID="RND-1_FAMILY-534";Tend="1070";Tstart="895";shortTE="F";uid="6433ad8d-0bd7-4689-8708-5f76396429b9"
WOFM01000444.1	RepeatMasker	LTR/Gypsy	2036461	2037807	10022	-	.	ID="RND-1_FAMILY-156";Tend="1604";Tstart="261";shortTE="F";uid="f6dca4d5-06dd-4cdf-9956-09cbe7bfffdf"
WOFM01000444.1	RepeatMasker	Unknown	1066296	1066568	600	-	.	ID="RND-4_FAMILY-9";Tend="2225";Tstart="1970";shortTE="F";uid="3b106db3-7226-411c-ad57-e5295e9e4906"
WOFM01000444.1	RepeatMasker	Unknown	113214	113364	839	-	.	ID="RND-1_FAMILY-247";Tend="1348";Tstart="1193";shortTE="F";uid="774fa741-f608-4944-b94f-828c83faddb8"
WOFM01000444.1	RepeatMasker	Unknown	706009	706172	942	-	.	ID="RND-1_FAMILY-599";Tend="1339";Tstart="1178";shortTE="F";uid="36216f68-c2e6-4593-a5f6-a9927c7ab38c"
WOFM01000444.1	RepeatMasker	DNA/Merlin	1729375	1729641	1045	-	.	ID="RND-5_FAMILY-944";Tend="1679";Tstart="1380";shortTE="F";uid="87a97c66-c303-4895-97e4-a4e9e481d9b6"
WOFM01000444.1	RepeatMasker	Unknown	932104	932254	942	-	.	ID="RND-1_FAMILY-247";Tend="1344";Tstart="1193";shortTE="F";uid="775ddcf4-198f-414c-95cc-2d18aa3bdd98"
WOFM01000444.1	RepeatMasker	Unknown	1953047	1953173	431	-	.	ID="RND-4_FAMILY-754";Tend="1878";Tstart="1754";shortTE="F";uid="015234ca-1c8d-49c5-9b35-1dce01aa797f"
WOFM01000444.1	RepeatMasker	DNA/TcMar-Mariner	1474496	1475726	2902	-	.	ID="MARINER-25_SIN";Tend="1324";Tstart="1";shortTE="F";uid="ecda32e7-fcc5-4c32-a856-033464d0eebc"
WOFM01000444.1	RepeatMasker	Unknown	989616	990125	3476	-	.	ID="RND-6_FAMILY-59";Tend="1216";Tstart="701";shortTE="F";uid="b2709686-510f-4776-8051-4643d6aeb1c6"
WOFM01000444.1	RepeatMasker	Unknown	2614355	2614472	868	-	.	ID="RND-1_FAMILY-832";Tend="3063";Tstart="2946";shortTE="F";uid="c47ed298-01f4-499c-9933-a5cea3181396"
WOFM01000444.1	RepeatMasker	Unknown	1253375	1253673	1747	-	.	ID="RND-5_FAMILY-2840";Tend="1248";Tstart="958";shortTE="F";uid="3dea0407-a145-456e-ae40-650b40cb5e10"
WOFM01000444.1	RepeatMasker	Unknown	318506	318691	1283	-	.	ID="RND-5_FAMILY-4093";Tend="1598";Tstart="1413";shortTE="F";uid="456cf3bb-6b71-4d0c-b165-f49e7b4c12ab"
WOFM01000444.1	RepeatMasker	Unknown	891259	891514	1587	-	.	ID="RND-4_FAMILY-2443";Tend="1194";Tstart="950";shortTE="F";uid="f26097e0-6c2f-4ac0-bd05-fcc49d128f57"
WOFM01000444.1	RepeatMasker	Unknown	1070744	1070871	690	-	.	ID="RND-5_FAMILY-1089";Tend="1299";Tstart="1176";shortTE="F";uid="88523b2d-bd35-451d-9c5c-aba4eff2af05"
WOFM01000444.1	RepeatMasker	Unknown	1751195	1751349	564	-	.	ID="RND-6_FAMILY-1373";Tend="551";Tstart="395";shortTE="F";uid="bb0d85d5-a7c3-4d06-b418-b491009e9784"
WOFM01000444.1	RepeatMasker	LTR/Gypsy	2306112	2306912	1721	-	.	ID="RND-5_FAMILY-1723";Tend="5690";Tstart="4914";shortTE="F";uid="988d0acb-7914-4bdd-86f0-2520cbfca4ae"
WOFM01000444.1	RepeatMasker	Unknown	2521461	2522599	4548	-	.	ID="RND-5_FAMILY-2131";Tend="3088";Tstart="1868";shortTE="F";uid="13771dd1-b490-43d4-9b46-602ac22a8e44"
WOFM01000444.1	RepeatMasker	Unknown	1044991	1045400	3070	-	.	ID="RND-5_FAMILY-1463";Tend="1378";Tstart="970";shortTE="F";uid="a5101e11-25af-4338-b190-69a9ef88d0ea"
WOFM01000444.1	RepeatMasker	DNA/Kolobok-T2?	471655	472112	3894	-	.	ID="RND-1_FAMILY-67";Tend="1183";Tstart="726";shortTE="F";uid="13b6443c-5a0b-46e0-a656-dd64f90b7cf9"
WOFM01000444.1	RepeatMasker	Unknown	1814540	1814926	1104	-	.	ID="RND-6_FAMILY-768";Tend="1375";Tstart="976";shortTE="F";uid="8d16fb02-6971-479c-9904-8e965f554ed3"
WOFM01000444.1	RepeatMasker	Unknown	2522594	2522747	956	-	.	ID="RND-1_FAMILY-126";Tend="1765";Tstart="1612";shortTE="F";uid="a8bd25f6-67c7-43e7-9329-be2301717b3f"
WOFM01000444.1	RepeatMasker	Unknown	770095	770244	940	-	.	ID="RND-1_FAMILY-197";Tend="1069";Tstart="910";shortTE="F";uid="2bdda82c-bedf-464e-87b2-6b8f9a511333"
WOFM01000444.1	RepeatMasker	Unknown	2587155	2587265	631	-	.	ID="RND-1_FAMILY-258";Tend="1156";Tstart="1048";shortTE="F";uid="bed32419-9436-43c6-9767-e250935f175b"
WOFM01000444.1	RepeatMasker	Unknown	2354529	2356300	8275	-	.	ID="RND-1_FAMILY-313";Tend="2692";Tstart="888";shortTE="F";uid="b39d50d7-b2fb-434b-91a2-8e54230dc553"
WOFM01000444.1	RepeatMasker	Unknown	2239533	2240479	6077	-	.	ID="RND-4_FAMILY-84";Tend="1874";Tstart="931";shortTE="F";uid="b132d693-b67f-4901-83ed-af1e30c62c68"
WOFM01000444.1	RepeatMasker	Unknown	1528907	1529345	1025	-	.	ID="RND-5_FAMILY-563";Tend="1290";Tstart="848";shortTE="F";uid="ffc19e6a-5a97-4b4b-94f2-92962b81c214"
WOFM01000444.1	RepeatMasker	DNA/Kolobok-T2?	1056251	1060936	38325	-	.	ID="RND-1_FAMILY-67";Tend="5423";Tstart="750";shortTE="F";uid="2bd509f7-672b-4053-a41a-26c070c9e0a5"
WOFM01000444.1	RepeatMasker	Unknown	109248	109364	536	-	.	ID="RND-4_FAMILY-1467";Tend="2208";Tstart="2089";shortTE="F";uid="4eb0e32b-c64c-4025-8d0d-9539f378a1c3"
WOFM01000444.1	RepeatMasker	Unknown	647658	648750	6135	-	.	ID="RND-4_FAMILY-1722";Tend="1720";Tstart="543";shortTE="F";uid="b1b8dc80-8cad-4033-8c79-a0c5cf84b292"
WOFM01000444.1	RepeatMasker	Unknown	1078746	1078947	861	-	.	ID="RND-6_FAMILY-2885";Tend="1256";Tstart="1051";shortTE="F";uid="5a95ebcb-2c25-4b3c-9d66-51ec213403d1"
WOFM01000444.1	RepeatMasker	Unknown	2402415	2402586	1003	-	.	ID="RND-5_FAMILY-1933";Tend="1230";Tstart="1065";shortTE="F";uid="b509ba63-861e-40b0-b29b-fa0869bf4385"
WOFM01000444.1	RepeatMasker	DNA/Crypton-I	593798	593966	529	-	.	ID="RND-4_FAMILY-246";Tend="971";Tstart="822";shortTE="F";uid="ce97e7fb-74c2-4431-b8c2-510c5107c878"
WOFM01000444.1	RepeatMasker	Unknown	2788073	2788187	403	-	.	ID="RND-4_FAMILY-1438";Tend="1049";Tstart="937";shortTE="F";uid="41a1f191-c270-4f47-b27b-7fa85198664e"
WOFM01000444.1	RepeatMasker	LTR/Gypsy	2446362	2446642	480	-	.	ID="GYPSY-24_DEL-I";Tend="2821";Tstart="2600";shortTE="F";uid="bf9918f4-1529-482c-bce4-f5681d12dabd"
WOFM01000444.1	RepeatMasker	Unknown	2716857	2717009	669	-	.	ID="RND-1_FAMILY-871";Tend="2108";Tstart="1957";shortTE="F";uid="34dbe6d3-10d7-43e7-b488-58b10b422da3"
WOFM01000444.1	RepeatMasker	Unknown	1730521	1730728	852	-	.	ID="RND-1_FAMILY-626";Tend="1201";Tstart="1014";shortTE="F";uid="ea07898c-b1c7-4a74-a5c1-970276a4026b"
WOFM01000444.1	RepeatMasker	RC/Helitron	2718937	2719326	2253	-	.	ID="RND-6_FAMILY-1361";Tend="1428";Tstart="1021";shortTE="F";uid="03bac248-ccc4-4c48-9157-6065e3b02d69"
WOFM01000444.1	RepeatMasker	DNA/Crypton-I	532223	532388	856	-	.	ID="RND-6_FAMILY-4026";Tend="1087";Tstart="928";shortTE="F";uid="df8e24c7-0455-4f49-af70-6c7d5d5763b5"
WOFM01000444.1	RepeatMasker	Unknown	560486	560856	2700	-	.	ID="RND-6_FAMILY-176";Tend="1288";Tstart="918";shortTE="F";uid="4c58efcd-773f-4eaf-8856-afba5fc45a04"
WOFM01000444.1	RepeatMasker	Unknown	2788413	2788710	1714	-	.	ID="RND-1_FAMILY-306";Tend="1221";Tstart="921";shortTE="F";uid="18f33768-d803-444f-842c-d162399dff31"
WOFM01000444.1	RepeatMasker	Unknown	469813	469975	963	-	.	ID="RND-1_FAMILY-8";Tend="1841";Tstart="1680";shortTE="F";uid="22657ebf-e80f-41e9-9e0f-c1b0ecd91b47"
WOFM01000444.1	RepeatMasker	Unknown	2810685	2811403	2473	-	.	ID="RND-1_FAMILY-2";Tend="1321";Tstart="693";shortTE="F";uid="45a10654-5808-41c0-bb81-52bc2e59c74c"
WOFM01000444.1	RepeatMasker	DNA/P	1838261	1849051	73421	-	.	ID="RND-1_FAMILY-762";Tend="11562";Tstart="811";shortTE="F";uid="9c29c178-eb60-48e9-9c29-306b6124d88f"
WOFM01000444.1	RepeatMasker	LTR/Copia	1884025	1884277	2018	-	.	ID="RND-5_FAMILY-675";Tend="993";Tstart="743";shortTE="F";uid="ae8f2cc7-4597-4811-adf4-bad9e9d0a1df"
WOFM01000444.1	RepeatMasker	DNA/Academ-1	2496083	2497418	5006	-	.	ID="RND-6_FAMILY-491";TEgroup="ctg_382%7CRND-6_FAMILY-491%7C1";Tend="1669";Tstart="682";shortTE="F";uid="ab0423ff-2e6f-468f-aa3c-973e73fac4ac"
WOFM01000444.1	RepeatMasker	LINE/I	2258204	2258528	707	-	.	ID="RND-5_FAMILY-6398";Tend="1434";Tstart="1164";shortTE="F";uid="c0dc8215-53e6-4071-8c33-14254500613a"
WOFM01000444.1	RepeatMasker	LTR/Pao	2208683	2211032	19558	-	.	ID="RND-6_FAMILY-582";Tend="10359";Tstart="8008";shortTE="F";uid="41a5bbdb-d4e3-4fc8-b3f2-9ae54ab2a7f3"
WOFM01000444.1	RepeatMasker	LTR/Pao	1813815	1814527	3413	-	.	ID="RND-5_FAMILY-2768";Tend="1679";Tstart="951";shortTE="F";uid="597ac8ea-d13b-4bf2-8cb0-2a2d81aaa4f3"
WOFM01000444.1	RepeatMasker	Unknown	634483	634833	2371	-	.	ID="RND-1_FAMILY-725";Tend="1320";Tstart="969";shortTE="F";uid="3c8222ac-497a-487b-80c9-0efc50511422"
WOFM01000444.1	RepeatMasker	Unknown	2107655	2107936	1873	-	.	ID="RND-6_FAMILY-2831";Tend="1226";Tstart="955";shortTE="F";uid="f586ebda-8814-48c0-97e7-8824e3751919"
WOFM01000444.1	RepeatMasker	DNA/Kolobok-T2	728732	729231	2670	-	.	ID="RND-1_FAMILY-16";Tend="515";Tstart="11";shortTE="F";uid="68650110-e12e-49fe-8898-a170be1cbc67"
WOFM01000444.1	RepeatMasker	Unknown	2374614	2375050	1885	-	.	ID="RND-5_FAMILY-4056";Tend="1385";Tstart="949";shortTE="F";uid="0eb98169-778b-4f4c-af0e-ea69fe1174c9"
WOFM01000444.1	RepeatMasker	Unknown	1626159	1626603	1663	-	.	ID="RND-4_FAMILY-1438";Tend="1519";Tstart="1052";shortTE="F";uid="6c2c4633-a1a6-49bb-8ff0-9fa8bea850b9"
WOFM01000444.1	RepeatMasker	LINE/L2	2342589	2343161	4419	-	.	ID="RND-1_FAMILY-257";Tend="1809";Tstart="1243";shortTE="F";uid="4655c5eb-0400-4dd4-bda5-a302954d8632"
WOFM01000444.1	RepeatMasker	LTR/Gypsy	2274095	2280401	3663	-	.	ID="RND-6_FAMILY-42";TEgroup="ctg_382%7CRND-6_FAMILY-42%7C1";Tend="8908";Tstart="1421";shortTE="F";uid="36c630aa-8535-4882-b568-1466f2c4235b"
WOFM01000444.1	RepeatMasker	LTR/Copia	2886920	2892202	43878	-	.	ID="RND-6_FAMILY-5311";Tend="5857";Tstart="577";shortTE="F";uid="c7e0996a-f83c-4f8f-8160-24dc620724f9"
WOFM01000444.1	RepeatMasker	Unknown	545380	545927	3824	-	.	ID="RND-6_FAMILY-2004";Tend="1678";Tstart="1102";shortTE="F";uid="4d17af6e-d88b-437b-a2eb-e7c7fac552c6"
WOFM01000444.1	RepeatMasker	Unknown	923201	923354	755	-	.	ID="RND-4_FAMILY-488";Tend="1248";Tstart="1094";shortTE="F";uid="e6ce2333-1323-413c-b5ca-5a8a49a2e3b1"
WOFM01000444.1	RepeatMasker	Unknown	2379554	2379690	995	-	.	ID="RND-6_FAMILY-2894";Tend="1927";Tstart="1791";shortTE="F";uid="6e04b426-ed17-4452-8315-56d2013465bd"
WOFM01000444.1	RepeatMasker	Unknown	671884	672118	1147	-	.	ID="RND-4_FAMILY-305";Tend="1147";Tstart="910";shortTE="F";uid="ec848523-23c1-4777-b2d2-c43195ad473c"
WOFM01000444.1	RepeatMasker	RC/Helitron	1567770	1567918	934	-	.	ID="RND-5_FAMILY-1045";Tend="1115";Tstart="970";shortTE="F";uid="23af15d2-e6af-4459-9a9f-04a7113937f7"
WOFM01000444.1	RepeatMasker	Unknown	2179797	2179973	931	-	.	ID="RND-5_FAMILY-1089";Tend="1324";Tstart="1150";shortTE="F";uid="35b70f3c-399d-4e87-a452-4c4d354c57bf"
WOFM01000444.1	RepeatMasker	Unknown	1745018	1745468	2736	-	.	ID="RND-1_FAMILY-624";Tend="1429";Tstart="964";shortTE="F";uid="f0579755-e2e1-4ac4-96ef-8ca67caddd06"
WOFM01000444.1	RepeatMasker	Unknown	1849563	1849745	1164	-	.	ID="RND-1_FAMILY-70";Tend="1172";Tstart="991";shortTE="F";uid="8652511e-2d1d-4304-8687-a1539fa31bb8"
WOFM01000444.1	RepeatMasker	Unknown	2184730	2185265	2915	-	.	ID="RND-4_FAMILY-1083";Tend="1547";Tstart="1018";shortTE="F";uid="b16564bd-c724-4d6c-bf04-4d90146c6639"
WOFM01000444.1	RepeatMasker	Unknown	1757355	1757720	1451	-	.	ID="RND-6_FAMILY-671";Tend="1242";Tstart="921";shortTE="F";uid="a7aededc-00c3-48af-8b93-e8baf7dc00ad"
WOFM01000444.1	RepeatMasker	Unknown	1337641	1337818	1120	-	.	ID="RND-1_FAMILY-75";Tend="1129";Tstart="951";shortTE="F";uid="5daf3579-e9ec-4a5d-b536-884c12ba6eef"
WOFM01000444.1	RepeatMasker	DNA/Merlin	2797613	2797945	1720	-	.	ID="RND-5_FAMILY-944";Tend="1719";Tstart="1393";shortTE="F";uid="2cf0a004-af55-4cc6-aa45-2c90656a350e"
WOFM01000444.1	RepeatMasker	Unknown	987120	987363	1876	-	.	ID="RND-6_FAMILY-5582";Tend="1109";Tstart="866";shortTE="F";uid="5dbbb24d-0abc-45ee-9e0c-f2fd48f45cfc"
WOFM01000444.1	RepeatMasker	DNA/Merlin	1772462	1772665	1101	-	.	ID="RND-4_FAMILY-263";TEgroup="ctg_382%7CRND-4_FAMILY-263%7C2";Tend="1701";Tstart="1028";shortTE="F";uid="6cd68dfa-e13c-4b04-abb5-a37482414657"
WOFM01000444.1	RepeatMasker	Unknown	505910	506280	2110	-	.	ID="RND-5_FAMILY-228";Tend="1327";Tstart="979";shortTE="F";uid="1f0a0787-e32c-40e4-be30-494a1d8de047"
WOFM01000444.1	RepeatMasker	Unknown	754453	754841	2552	-	.	ID="RND-1_FAMILY-725";Tend="1322";Tstart="913";shortTE="F";uid="d53253b6-719f-48c6-aafa-6f6697904e48"
WOFM01000444.1	RepeatMasker	Unknown	2126919	2127329	2839	-	.	ID="RND-1_FAMILY-825";Tend="1379";Tstart="958";shortTE="F";uid="b57494b5-045a-45b5-8d1c-3783a9be96be"
WOFM01000444.1	RepeatMasker	DNA/hAT-hATm	2308239	2308566	1251	-	.	ID="rnd-6_family-3513";Tend="1574";Tstart="1253";shortTE="F";uid="58c06136-c093-4fa5-a258-6df551095611"
WOFM01000444.1	RepeatMasker	LINE/R2-NeSL	1983742	1984041	2166	-	.	ID="RND-3_FAMILY-38";Tend="1244";Tstart="941";shortTE="F";uid="64f96a52-ffd1-49d5-a5ce-e22b509e730c"
WOFM01000444.1	RepeatMasker	Unknown	674098	674656	1265	-	.	ID="RND-5_FAMILY-883";Tend="1556";Tstart="971";shortTE="F";uid="68668fd1-9003-4ee9-bfe8-c9863d5bcdaf"
WOFM01000444.1	RepeatMasker	Unknown	2310266	2310437	1343	-	.	ID="RND-5_FAMILY-3330";Tend="1148";Tstart="976";shortTE="F";uid="786aaa20-2eb6-44cd-836b-73cfc4e2ffea"
WOFM01000444.1	RepeatMasker	Unknown	353116	353221	814	-	.	ID="RND-6_FAMILY-6889";Tend="923";Tstart="817";shortTE="F";uid="f002fb9b-2fa9-4331-b3ea-6df9e667373f"
WOFM01000444.1	RepeatMasker	Unknown	617952	618491	1415	-	.	ID="RND-4_FAMILY-2537";Tend="2270";Tstart="1312";shortTE="F";uid="dc01e452-25dc-4225-b534-5d21744cf8d4"
WOFM01000444.1	RepeatMasker	Unknown	1891573	1891677	437	-	.	ID="RND-6_FAMILY-1731";Tend="827";Tstart="719";shortTE="F";uid="ed2be813-11d5-4dc3-b9cb-5c728bf5a0b7"
WOFM01000444.1	RepeatMasker	DNA/TcMar-Tc1	1827267	1827817	797	-	.	ID="RND-5_FAMILY-1070";Tend="1704";Tstart="1153";shortTE="F";uid="e920358a-aeb1-4796-aa13-84dfeafdd94d"
WOFM01000444.1	RepeatMasker	Unknown	1050131	1050425	1360	-	.	ID="RND-4_FAMILY-958";Tend="1198";Tstart="904";shortTE="F";uid="eb5fd9f4-9682-4cd2-afb2-a35ffae10dc4"
WOFM01000444.1	RepeatMasker	DNA/Kolobok-T2?	1054493	1055942	7855	-	.	ID="RND-1_FAMILY-62";Tend="1442";Tstart="1";shortTE="F";uid="0aeeaeee-f425-43a4-a955-742bb5424f03"
WOFM01000444.1	RepeatMasker	Unknown	103254	103803	1056	-	.	ID="RND-1_FAMILY-978";Tend="1530";Tstart="1000";shortTE="F";uid="f424df53-bfbf-43c5-949f-08fe80f4c186"
WOFM01000444.1	RepeatMasker	LTR/Pao	1587179	1587775	3181	-	.	ID="RND-1_FAMILY-1035";Tend="3718";Tstart="3106";shortTE="F";uid="6d45994e-a52d-4665-adde-2d722e437d1e"
WOFM01000444.1	RepeatMasker	Unknown	1872936	1873219	1394	-	.	ID="RND-1_FAMILY-328";Tend="1282";Tstart="1002";shortTE="F";uid="9bf57ad3-56f9-4862-a5f4-f6247972abd8"
WOFM01000444.1	RepeatMasker	DNA/hAT-Tag1	1643250	1643525	1883	-	.	ID="RND-5_FAMILY-1172";Tend="2073";Tstart="1786";shortTE="F";uid="42cdf425-4557-4190-b2bd-76cf70550d68"
WOFM01000444.1	RepeatMasker	Unknown	163681	163835	921	-	.	ID="RND-1_FAMILY-247";Tend="1346";Tstart="1193";shortTE="F";uid="9578f35a-e3ca-480c-81c5-4f2535f290b6"
WOFM01000444.1	RepeatMasker	DNA/Crypton-I	2872256	2872394	676	-	.	ID="RND-6_FAMILY-470";Tend="1150";Tstart="1012";shortTE="F";uid="e02d7bfb-ad4f-49bb-8192-94c776c453d3"
WOFM01000444.1	RepeatMasker	Unknown	2841875	2842458	3530	-	.	ID="RND-5_FAMILY-212";Tend="1529";Tstart="940";shortTE="F";uid="768d11ca-be2e-4f23-88fb-1c8f2b090c05"
WOFM01000444.1	RepeatMasker	Unknown	2830285	2831100	1549	-	.	ID="RND-1_FAMILY-9";Tend="2020";Tstart="1138";shortTE="F";uid="75461553-8262-4f5c-9301-409f89104678"
WOFM01000444.1	RepeatMasker	Unknown	1887363	1887592	1149	-	.	ID="RND-5_FAMILY-688";Tend="1230";Tstart="1008";shortTE="F";uid="79fad34a-d0eb-4730-80b0-f79e38d10488"
WOFM01000444.1	RepeatMasker	Unknown	191824	192152	1280	-	.	ID="RND-1_FAMILY-10";Tend="1268";Tstart="969";shortTE="F";uid="4ebbafcf-4047-47b8-93fe-0deaaaab5111"
WOFM01000444.1	RepeatMasker	RC/Helitron	1820189	1820437	1736	-	.	ID="RND-4_FAMILY-489";Tend="1279";Tstart="1028";shortTE="F";uid="f4a6a5cd-2168-4952-94ad-68836b7d4e1b"
WOFM01000444.1	RepeatMasker	Unknown	1367715	1367873	608	-	.	ID="RND-6_FAMILY-742";TEgroup="ctg_382%7CRND-6_FAMILY-742%7C1";Tend="3489";Tstart="3331";shortTE="T";uid="8da94473-4f97-4c90-bf24-8e7e49bbcc91"
WOFM01000444.1	RepeatMasker	Unknown	1504072	1504228	836	-	.	ID="RND-1_FAMILY-933";Tend="1142";Tstart="980";shortTE="F";uid="bfc14d03-0ed6-49db-9d61-c46f3193993e"
WOFM01000444.1	RepeatMasker	Unknown	2738917	2739048	951	-	.	ID="RND-1_FAMILY-251";Tend="1151";Tstart="1020";shortTE="F";uid="d112ee02-cac2-4808-b5b4-ffd0f6c8334e"
WOFM01000444.1	RepeatMasker	Unknown	1129805	1130359	2357	-	.	ID="RND-5_FAMILY-4056";Tend="1521";Tstart="992";shortTE="F";uid="67c431b1-0633-44e5-89d1-c259dacb2d3a"
WOFM01000444.1	RepeatMasker	Unknown	535120	535488	2031	-	.	ID="RND-2_FAMILY-36";Tend="1783";Tstart="1422";shortTE="F";uid="8043d927-c872-4243-aed7-0dcf4878c8e2"
WOFM01000444.1	RepeatMasker	DNA/PiggyBac	2296327	2296686	768	-	.	ID="RND-6_FAMILY-5128";TEgroup="ctg_382%7CRND-6_FAMILY-5128%7C1";Tend="3222";Tstart="2902";shortTE="F";uid="73e90115-6da2-47c1-bd2f-5f2dbf8ba0bb"
WOFM01000444.1	RepeatMasker	Unknown	2524751	2525899	3057	-	.	ID="RND-1_FAMILY-233";Tend="2470";Tstart="743";shortTE="F";uid="4719e658-08db-4dac-9667-b873d01eb67f"
WOFM01000444.1	RepeatMasker	Unknown	1243408	1243675	1194	-	.	ID="RND-1_FAMILY-58";Tend="1233";Tstart="954";shortTE="F";uid="6afd0c12-db8b-479a-9e52-f65a57459697"
WOFM01000444.1	RepeatMasker	LTR/Pao	2760156	2760375	470	-	.	ID="RND-6_FAMILY-802";Tend="5506";Tstart="5287";shortTE="F";uid="2a59aa6e-16f7-4312-b10b-2b337f82f180"
WOFM01000444.1	RepeatMasker	Unknown	445512	445680	1457	-	.	ID="RND-1_FAMILY-70";Tend="1164";Tstart="996";shortTE="F";uid="5d2cf417-d6a8-405b-8690-9e5d889cca04"
WOFM01000444.1	RepeatMasker	LTR/Copia	1749337	1749439	532	-	.	ID="RND-1_FAMILY-335";Tend="8164";Tstart="8061";shortTE="F";uid="e7387127-2665-47d5-8e7b-207d62aedac2"
WOFM01000444.1	RepeatMasker	Unknown	2245947	2246797	6038	-	.	ID="RND-1_FAMILY-6";Tend="1569";Tstart="713";shortTE="F";uid="311f0e70-54f6-466b-bf00-fac20a7f43a0"
WOFM01000444.1	RepeatMasker	DNA/MULE-MuDR?	620215	620564	806	-	.	ID="RND-5_FAMILY-901";TEgroup="ctg_382%7CRND-5_FAMILY-901%7C1";Tend="1447";Tstart="929";shortTE="F";uid="d328d625-095d-4687-9459-8d0138352e4f"
WOFM01000444.1	RepeatMasker	Unknown	1379260	1381173	12731	-	.	ID="RND-5_FAMILY-2131";Tend="2766";Tstart="865";shortTE="F";uid="628094ba-c8f9-4f1d-adf6-f716f4371b32"
WOFM01000444.1	RepeatMasker	Unknown	863650	863830	1355	-	.	ID="RND-6_FAMILY-14885";Tend="1013";Tstart="832";shortTE="F";uid="5e41b49a-dcb0-4129-81e1-fc2c8113b830"
WOFM01000444.1	RepeatMasker	Unknown	2592877	2592996	720	-	.	ID="RND-4_FAMILY-265";Tend="1617";Tstart="1498";shortTE="F";uid="235c031d-0684-4ce4-8e67-3e8503d937a3"
WOFM01000444.1	RepeatMasker	Unknown	1391456	1391569	613	-	.	ID="RND-1_FAMILY-75";Tend="1132";Tstart="1039";shortTE="F";uid="762e7fba-ca2c-4d81-afa6-c77099bcaa50"
WOFM01000444.1	RepeatMasker	Unknown	1832784	1832928	894	-	.	ID="RND-1_FAMILY-1";Tend="1729";Tstart="1583";shortTE="F";uid="7ac8c64b-c7d8-43a5-b44c-acd88c5cf099"
WOFM01000444.1	RepeatMasker	DNA/hAT-Pegasus	1357703	1357969	1054	-	.	ID="RND-1_FAMILY-316";Tend="1102";Tstart="834";shortTE="F";uid="b8e98f45-64cc-47af-8ef7-e76d03de7289"
WOFM01000444.1	RepeatMasker	Unknown	2583877	2584046	465	-	.	ID="RND-1_FAMILY-117";Tend="1081";Tstart="892";shortTE="F";uid="8b784060-09a2-46b7-949b-9f64696b962a"
WOFM01000444.1	RepeatMasker	DNA	2174170	2174337	1032	-	.	ID="RND-5_FAMILY-4767";Tend="1046";Tstart="886";shortTE="F";uid="2cea799c-a195-40bb-b2d4-678df8483b68"
WOFM01000444.1	RepeatMasker	Unknown	2819337	2820664	8324	-	.	ID="RND-1_FAMILY-2";Tend="2398";Tstart="1038";shortTE="F";uid="9c9c86d5-2419-44f8-8480-931381498463"
WOFM01000444.1	RepeatMasker	LINE/R2-NeSL	2769971	2770086	838	-	.	ID="RND-3_FAMILY-38";Tend="1440";Tstart="1322";shortTE="F";uid="a19ad0b9-1838-47f7-8bd4-589ffbbc27a9"
WOFM01000444.1	RepeatMasker	DNA/hAT-Tip100	1533027	1533217	832	-	.	ID="RND-6_FAMILY-4792";Tend="1610";Tstart="1419";shortTE="F";uid="95a08b26-4f05-4542-a156-fd2e04e8d811"
WOFM01000444.1	RepeatMasker	Unknown	502204	502463	1000	-	.	ID="RND-1_FAMILY-58";Tend="1254";Tstart="998";shortTE="F";uid="081b36fc-0bc5-4745-b266-26e758bc6d1c"
WOFM01000444.1	RepeatMasker	LTR/Gypsy	444437	444687	404	-	.	ID="RND-5_FAMILY-2221";Tend="1890";Tstart="1668";shortTE="F";uid="bf6d9151-ee05-433c-9647-1220bc087dc1"
WOFM01000444.1	RepeatMasker	Unknown	1049084	1049219	938	-	.	ID="RND-1_FAMILY-175";Tend="1044";Tstart="913";shortTE="F";uid="7952652a-8eec-49fb-a500-364edcb1d363"
WOFM01000444.1	RepeatMasker	LTR/Gypsy	2028733	2030081	6879	-	.	ID="RND-5_FAMILY-1723";Tend="3028";Tstart="1646";shortTE="F";uid="0d0606d4-ea0c-4d1f-85d4-b3a84455fb7d"
WOFM01000444.1	RepeatMasker	Unknown	1983175	1983398	1446	-	.	ID="RND-1_FAMILY-98";Tend="1476";Tstart="1242";shortTE="F";uid="771f423e-bf6d-4cdf-af72-81ad7cdd7ea3"
WOFM01000444.1	RepeatMasker	Unknown	1980784	1980931	446	-	.	ID="RND-4_FAMILY-231";Tend="1400";Tstart="1274";shortTE="F";uid="61ce2b55-b06e-453c-925c-4a9978e6095e"
WOFM01000444.1	RepeatMasker	Unknown	1995311	1995424	580	-	.	ID="RND-4_FAMILY-1523";Tend="1087";Tstart="978";shortTE="F";uid="54cdd242-01eb-414f-a6fe-4a000515f401"
WOFM01000444.1	RepeatMasker	Unknown	2805193	2805377	850	-	.	ID="RND-5_FAMILY-1933";Tend="1262";Tstart="1079";shortTE="F";uid="30c18006-6fac-4901-9d3d-6e8c6b5a2016"
WOFM01000444.1	RepeatMasker	Unknown	2522914	2523524	3767	-	.	ID="RND-1_FAMILY-8";Tend="1683";Tstart="1073";shortTE="F";uid="0020efa9-c28a-49da-a45d-f541e90168e0"
WOFM01000444.1	RepeatMasker	Unknown	1242942	1243129	1547	-	.	ID="RND-1_FAMILY-807";Tend="1158";Tstart="972";shortTE="F";uid="338e97d3-9688-4866-b234-fd7c3cc54535"
WOFM01000444.1	RepeatMasker	Unknown	1748646	1748920	909	-	.	ID="RND-6_FAMILY-2350";Tend="1218";Tstart="965";shortTE="F";uid="1f963af8-e368-437a-97ee-1371c4526681"
WOFM01000444.1	RepeatMasker	Unknown	1199955	1200764	4027	-	.	ID="RND-1_FAMILY-595";Tend="1735";Tstart="897";shortTE="F";uid="7f23486b-937f-4b3e-8b5f-74fdfc00fa32"
WOFM01000444.1	RepeatMasker	RC/Helitron	1629998	1630207	1058	-	.	ID="RND-6_FAMILY-1361";Tend="1417";Tstart="1211";shortTE="F";uid="f875bc6a-d0c8-49fe-bbd1-227dff48eb68"
WOFM01000444.1	RepeatMasker	Unknown	775646	775946	1491	-	.	ID="RND-5_FAMILY-784";Tend="1502";Tstart="1187";shortTE="F";uid="ea9c4695-b59a-4640-adb9-9f9fdb7fc544"
WOFM01000444.1	RepeatMasker	LTR/Gypsy	495398	495532	419	-	.	ID="RND-6_FAMILY-550";Tend="883";Tstart="753";shortTE="F";uid="7cb25dee-d7cb-4fe4-8bd1-2746a1792c2b"
WOFM01000444.1	RepeatMasker	Unknown	1476746	1477050	454	-	.	ID="RND-1_FAMILY-884";TEgroup="ctg_382%7CRND-1_FAMILY-884%7C1";Tend="1250";Tstart="921";shortTE="F";uid="6850e7c6-9c2f-4ad0-8a67-b745748286d5"
WOFM01000444.1	RepeatMasker	Unknown	2006582	2006864	1233	-	.	ID="RND-6_FAMILY-108";Tend="1472";Tstart="1201";shortTE="F";uid="121176a8-ff92-4e38-87df-89edd59007a3"
WOFM01000444.1	RepeatMasker	DNA/P	1561802	1562022	613	-	.	ID="RND-6_FAMILY-4028";Tend="4723";Tstart="4494";shortTE="F";uid="0fdb492f-4fb7-4189-8d32-74073e860f82"
WOFM01000444.1	RepeatMasker	Unknown	2307084	2307208	501	-	.	ID="RND-5_FAMILY-954";Tend="1434";Tstart="1307";shortTE="F";uid="29d1d13c-b235-482a-b0fe-82b2b35b1cdd"
WOFM01000444.1	RepeatMasker	Unknown	131743	132081	2630	-	.	ID="RND-6_FAMILY-3223";Tend="1314";Tstart="945";shortTE="F";uid="02e0c3e8-97e0-42bf-b5e0-b62a33b9a549"
WOFM01000444.1	RepeatMasker	Unknown	2833970	2834204	1453	-	.	ID="RND-6_FAMILY-3194";Tend="1278";Tstart="1033";shortTE="F";uid="d0a3d720-f945-41fe-868e-b099fc9cfdd9"
WOFM01000444.1	RepeatMasker	DNA/Crypton-I	1188871	1189300	451	-	.	ID="RND-4_FAMILY-334";TEgroup="ctg_382%7CRND-4_FAMILY-334%7C2";Tend="1688";Tstart="887";shortTE="F";uid="09877ca9-b0a7-487e-8006-f4b51ba54bc3"
WOFM01000444.1	RepeatMasker	Unknown	1632003	1632162	545	-	.	ID="RND-1_FAMILY-197";Tend="1072";Tstart="901";shortTE="F";uid="a30bc87a-a974-450b-ab25-8d233494f0af"
WOFM01000444.1	RepeatMasker	Unknown	612662	613563	2591	-	.	ID="RND-2_FAMILY-36";Tend="1479";Tstart="617";shortTE="F";uid="488010f4-e0d9-4da2-a1c2-d54c54fe0fa8"
WOFM01000444.1	RepeatMasker	Unknown	2545346	2546053	3335	-	.	ID="RND-1_FAMILY-258";Tend="1621";Tstart="921";shortTE="F";uid="65486d70-4d63-45ee-a73b-6530cf7ae180"
WOFM01000444.1	RepeatMasker	LTR/Gypsy	2520247	2520526	490	-	.	ID="RND-5_FAMILY-939";Tend="10703";Tstart="10442";shortTE="F";uid="1d4c12d5-f9a4-4456-b9d5-0518472994e1"
WOFM01000444.1	RepeatMasker	Unknown	1438649	1438831	1116	-	.	ID="RND-5_FAMILY-1933";Tend="1161";Tstart="979";shortTE="F";uid="4201c1f2-b207-4410-b24c-8ac8054e95ad"
WOFM01000444.1	RepeatMasker	DNA/Sola-1	861866	862024	492	-	.	ID="RND-5_FAMILY-2465";Tend="1553";Tstart="1394";shortTE="F";uid="12abd107-e35c-48a2-ae02-393d5b771de3"
WOFM01000444.1	RepeatMasker	LTR/Gypsy	894263	901224	60441	-	.	ID="RND-5_FAMILY-1723";Tend="6964";Tstart="16";shortTE="F";uid="34a215ab-9cf7-4c3f-9823-cd6144ef88da"
WOFM01000444.1	RepeatMasker	Unknown	1460223	1460344	745	-	.	ID="RND-3_FAMILY-213";Tend="1002";Tstart="872";shortTE="F";uid="c5bc42df-05dd-4fff-8a1c-9e1e0c3f92ff"
WOFM01000444.1	RepeatMasker	LINE/CR1	1890705	1891323	780	-	.	ID="RND-6_FAMILY-7490";Tend="2712";Tstart="2102";shortTE="F";uid="94c57ad4-06d8-483e-bccf-929766ba73cb"
WOFM01000444.1	RepeatMasker	Unknown	960847	961133	1935	-	.	ID="RND-1_FAMILY-554";Tend="1254";Tstart="968";shortTE="F";uid="510f4e37-9058-4203-997e-26116cf0dbf4"
WOFM01000444.1	RepeatMasker	Unknown	622170	622694	1830	-	.	ID="RND-5_FAMILY-4970";TEgroup="ctg_382%7CRND-5_FAMILY-4970%7C1";Tend="1615";Tstart="673";shortTE="F";uid="1e71e63c-7791-42ec-88a4-2f13a88cb4e3"
WOFM01000444.1	RepeatMasker	DNA/TcMar-Mariner	2238840	2238969	439	-	.	ID="RND-5_FAMILY-138";Tend="1099";Tstart="997";shortTE="F";uid="bfa01606-9164-4f51-abf5-28eb4cede03a"
WOFM01000444.1	RepeatMasker	LTR/Copia	1586045	1587184	5540	-	.	ID="RND-1_FAMILY-201";Tend="3199";Tstart="2048";shortTE="F";uid="61d5abaa-dc2f-4340-af97-e462be0c8134"
WOFM01000444.1	RepeatMasker	RC/Helitron	2043668	2043827	598	-	.	ID="RND-6_FAMILY-4557";Tend="848";Tstart="680";shortTE="F";uid="5e58d0e7-2d2c-428b-9376-cab8ef877d8b"
WOFM01000444.1	RepeatMasker	Unknown	1800311	1800413	603	-	.	ID="RND-6_FAMILY-3525";Tend="1386";Tstart="1292";shortTE="F";uid="392b506f-b7ac-4791-b407-a393c9f960e5"
WOFM01000444.1	RepeatMasker	DNA/Crypton-I	637405	637545	810	-	.	ID="RND-1_FAMILY-57";Tend="1493";Tstart="1335";shortTE="F";uid="6645218f-b24c-4313-ab8b-da1f4e4e6a52"
WOFM01000444.1	RepeatMasker	Unknown	2561373	2561490	789	-	.	ID="RND-1_FAMILY-578";Tend="1530";Tstart="1410";shortTE="F";uid="57f306ef-392a-4c68-9516-ac525d3cd009"
WOFM01000444.1	RepeatMasker	LTR/Gypsy	2155429	2155583	430	-	.	ID="RND-5_FAMILY-2221";TEgroup="ctg_382%7CRND-5_FAMILY-2221%7C1";Tend="1905";Tstart="1665";shortTE="F";uid="f3255ab6-0bc1-4069-90f2-4f174feb2eb2"
WOFM01000444.1	RepeatMasker	Unknown	44816	45569	3872	-	.	ID="RND-1_FAMILY-258";Tend="1692";Tstart="921";shortTE="F";uid="1ffd3983-cd80-4159-948a-475b2333ecd4"
WOFM01000444.1	RepeatMasker	Unknown	114975	115679	4803	-	.	ID="RND-1_FAMILY-103";Tend="1658";Tstart="936";shortTE="F";uid="26964cd6-5cc7-494b-9e55-0f00f7d4e9f6"
WOFM01000444.1	RepeatMasker	DNA/CMC-Chapaev-3	2333595	2333729	539	-	.	ID="RND-5_FAMILY-3365";Tend="603";Tstart="465";shortTE="F";uid="4f7dd5c4-a5f6-44d9-867c-a6f8dba62e46"
WOFM01000444.1	RepeatMasker	DNA/hAT-hAT19	494179	494356	900	-	.	ID="RND-6_FAMILY-4704";Tend="1572";Tstart="1392";shortTE="F";uid="17073ffb-67c6-4ae0-97a0-b0785d643020"
WOFM01000444.1	RepeatMasker	LTR/Copia	1587757	1593040	47181	-	.	ID="RND-5_FAMILY-930";Tend="5996";Tstart="713";shortTE="F";uid="15376f66-7e7f-4788-8c1d-d932dd96688f"
WOFM01000444.1	RepeatMasker	LTR/Copia	1483384	1483788	1881	-	.	ID="RND-1_FAMILY-633";Tend="1380";Tstart="944";shortTE="F";uid="cf9d3431-da55-454b-8918-9541a03e6c63"
WOFM01000444.1	RepeatMasker	Unknown	1620292	1620598	1274	-	.	ID="RND-1_FAMILY-251";Tend="1230";Tstart="937";shortTE="F";uid="83594ac1-0c6e-4f80-b9e0-4add3d7464cd"
WOFM01000444.1	RepeatMasker	DNA	1981577	1981741	938	-	.	ID="RND-5_FAMILY-4767";Tend="1047";Tstart="886";shortTE="F";uid="265d753b-1025-495d-b47a-2d3d0dcb087b"
WOFM01000444.1	RepeatMasker	Unknown	2605521	2605968	1646	-	.	ID="RND-1_FAMILY-103";Tend="1419";Tstart="987";shortTE="F";uid="68a18468-7cfd-4607-9d16-083f279d0f7c"
WOFM01000444.1	RepeatMasker	LTR/Gypsy	2030085	2035610	42498	-	.	ID="RND-6_FAMILY-2014";Tend="7682";Tstart="2149";shortTE="F";uid="28736105-5a5c-4478-86e9-e3493877af24"
WOFM01000444.1	RepeatMasker	Unknown	951986	952096	627	-	.	ID="RND-1_FAMILY-70";Tend="1163";Tstart="1043";shortTE="F";uid="ef7b4e24-9786-49c9-a283-5d5113da4400"
WOFM01000444.1	RepeatMasker	Unknown	2403819	2403961	975	-	.	ID="RND-6_FAMILY-1708";Tend="1595";Tstart="1451";shortTE="F";uid="483ee446-0ea5-4766-8a5b-14f61d4b9792"
WOFM01000444.1	RepeatMasker	LTR/Gypsy	1327677	1328204	4101	-	.	ID="RND-1_FAMILY-680";Tend="4414";Tstart="3878";shortTE="F";uid="a95934dd-d326-44c6-b7b5-c6df3d3de0b8"
WOFM01000444.1	RepeatMasker	Unknown	734730	735626	5089	-	.	ID="RND-4_FAMILY-454";Tend="2169";Tstart="1243";shortTE="F";uid="466b40ec-7405-4f7e-98de-742d0393d2ed"
WOFM01000444.1	RepeatMasker	DNA/Crypton-I	2111441	2111569	800	-	.	ID="RND-3_FAMILY-893";Tend="1060";Tstart="931";shortTE="F";uid="c5e6936d-85d3-49bc-a819-fa9d6e0e9f32"
WOFM01000444.1	RepeatMasker	DNA/Kolobok-T2	231360	232537	8803	-	.	ID="RND-1_FAMILY-16";Tend="4598";Tstart="3401";shortTE="F";uid="fdf6a9a2-0fdd-49c9-baaf-deef350e6316"
WOFM01000444.1	RepeatMasker	Unknown	1758024	1758149	466	-	.	ID="RND-1_FAMILY-264";Tend="1123";Tstart="994";shortTE="F";uid="cf70b812-e3ed-438c-b0a1-bc0690410604"
WOFM01000444.1	RepeatMasker	LTR/Gypsy	2194520	2201339	37509	-	.	ID="RND-1_FAMILY-503";Tend="7605";Tstart="706";shortTE="F";uid="99a845cf-107f-46ea-8749-778d516331f1"
WOFM01000444.1	RepeatMasker	Unknown	389418	389656	1397	-	.	ID="RND-5_FAMILY-954";Tend="1207";Tstart="956";shortTE="F";uid="16d80c9b-6838-4385-860b-fce3647fbdbf"
WOFM01000444.1	RepeatMasker	LTR/Gypsy	2301081	2305341	11827	-	.	ID="RND-1_FAMILY-184";Tend="5360";Tstart="1129";shortTE="F";uid="b337f175-a8c6-4f08-afc6-741fa7072d2a"
WOFM01000444.1	RepeatMasker	Unknown	615413	615939	2795	-	.	ID="RND-1_FAMILY-258";Tend="1674";Tstart="1108";shortTE="F";uid="949b54f2-4d75-4850-8e3e-941e8543793e"
WOFM01000444.1	RepeatMasker	Unknown	963908	964276	2551	-	.	ID="RND-1_FAMILY-554";Tend="1337";Tstart="969";shortTE="F";uid="6471a688-6814-40f5-8597-65c420982717"
WOFM01000444.1	RepeatMasker	Unknown	192652	193094	1053	-	.	ID="RND-5_FAMILY-4056";Tend="1546";Tstart="1003";shortTE="F";uid="af6b53b4-c26b-405c-aa27-6c857d361343"
WOFM01000444.1	RepeatMasker	LTR/Copia	276868	282096	45031	-	.	ID="RND-1_FAMILY-1083";Tend="5977";Tstart="749";shortTE="F";uid="9be23a8b-f2d9-4854-b6d6-16575bf3a491"
WOFM01000444.1	RepeatMasker	Unknown	1903667	1903779	541	-	.	ID="RND-4_FAMILY-1098";Tend="1064";Tstart="951";shortTE="F";uid="bd0d5351-9cc2-4d98-8e05-1895d096ce03"
WOFM01000444.1	RepeatMasker	Unknown	2216271	2216596	407	-	.	ID="RND-1_FAMILY-170";Tend="2975";Tstart="2609";shortTE="F";uid="247ed871-63f5-470e-967d-398c8473b3e6"
WOFM01000444.1	RepeatMasker	DNA/PiggyBac	2298870	2299140	1104	-	.	ID="RND-6_FAMILY-5128";Tend="1069";Tstart="805";shortTE="F";uid="cd4f679c-750b-44b3-81c4-e307d1b640ea"
WOFM01000444.1	RepeatMasker	Unknown	1154242	1154784	2524	-	.	ID="RND-6_FAMILY-9161";Tend="1730";Tstart="1209";shortTE="F";uid="c25f6f55-e23e-4207-aa68-97325b88f6c0"
WOFM01000444.1	RepeatMasker	Unknown	1391716	1391857	1000	-	.	ID="RND-1_FAMILY-60";Tend="1399";Tstart="1258";shortTE="F";uid="310e674a-39d3-410c-848b-8d52d31f3a0c"
WOFM01000444.1	RepeatMasker	DNA/TcMar-Mariner	629284	629593	1627	-	.	ID="RND-4_FAMILY-286";Tend="1169";Tstart="869";shortTE="F";uid="e08a22bd-9bbe-45f7-adab-8d01b675367f"
WOFM01000444.1	RepeatMasker	RC/Helitron	1570187	1570392	791	-	.	ID="RND-6_FAMILY-4557";Tend="769";Tstart="547";shortTE="F";uid="796922fb-e0d6-4f28-aba6-489680fd61c7"
WOFM01000444.1	RepeatMasker	LTR/Gypsy	987353	989617	11840	-	.	ID="RND-4_FAMILY-463";Tend="5768";Tstart="3500";shortTE="F";uid="a2511779-189e-43fe-b285-3db70d88fa0e"
WOFM01000444.1	RepeatMasker	LINE/R2-NeSL	50950	51493	3288	-	.	ID="RND-3_FAMILY-38";Tend="1478";Tstart="941";shortTE="F";uid="ec8729e1-ab62-4946-9d65-5c0bcc47895a"
WOFM01000444.1	RepeatMasker	LTR/Copia	2596857	2597037	529	-	.	ID="RND-6_FAMILY-6352";Tend="651";Tstart="441";shortTE="F";uid="a52c1def-5896-426b-98ba-57a3532d5138"
WOFM01000444.1	RepeatMasker	Unknown	73189	73438	1429	-	.	ID="RND-1_FAMILY-117";Tend="1226";Tstart="963";shortTE="F";uid="e1740c3f-b61d-4ac3-87f4-ae83e3f3b07d"
WOFM01000444.1	RepeatMasker	DNA/Academ-1	1911522	1912444	6605	-	.	ID="RND-1_FAMILY-73";Tend="1781";Tstart="824";shortTE="F";uid="e41c7860-9b5e-4e07-802b-ae5891866333"
WOFM01000444.1	RepeatMasker	Unknown	2662974	2663743	1425	-	.	ID="RND-5_FAMILY-1314";TEgroup="ctg_382%7CRND-5_FAMILY-1314%7C1";Tend="1568";Tstart="945";shortTE="F";uid="7b3354b9-1727-4126-92e5-3d17723a5c6f"
WOFM01000444.1	RepeatMasker	Unknown	525275	525686	2520	-	.	ID="RND-1_FAMILY-416";Tend="1420";Tstart="976";shortTE="F";uid="060397f5-a666-4324-adaa-228daa975f96"
WOFM01000444.1	RepeatMasker	Unknown	1037418	1038471	3237	-	.	ID="RND-2_FAMILY-36";Tend="1570";Tstart="620";shortTE="F";uid="c355c0f9-61a4-4862-b1f7-6cb89cfe2e2c"
WOFM01000444.1	RepeatMasker	Unknown	1210947	1211239	850	-	.	ID="RND-1_FAMILY-339";Tend="1618";Tstart="1349";shortTE="F";uid="b94c51a7-aba7-4374-86f3-56d3b9c81532"
WOFM01000444.1	RepeatMasker	Unknown	1079402	1079681	1132	-	.	ID="RND-1_FAMILY-117";Tend="1228";Tstart="917";shortTE="F";uid="ab1f5a39-adef-46dc-b61b-9792e21295f0"
WOFM01000444.1	RepeatMasker	LTR/Gypsy	2341171	2341373	492	-	.	ID="RND-4_FAMILY-1540";Tend="729";Tstart="522";shortTE="F";uid="0931189b-7057-4a65-b198-da301418563f"
WOFM01000444.1	RepeatMasker	Unknown	2091317	2091620	2357	-	.	ID="RND-1_FAMILY-959";Tend="1223";Tstart="924";shortTE="F";uid="bfad3dbd-07d2-4e44-aa11-ae4c5df45967"
WOFM01000444.1	RepeatMasker	Unknown	2870553	2870859	2351	-	.	ID="RND-6_FAMILY-1824";Tend="1262";Tstart="956";shortTE="F";uid="2a82718e-7ead-4de5-8134-5bf5c751fb0f"
WOFM01000444.1	RepeatMasker	Unknown	1766633	1766785	1007	-	.	ID="RND-1_FAMILY-486";Tend="1046";Tstart="889";shortTE="F";uid="a3f71a2d-3e2c-44d8-84c1-79277ba5030b"
WOFM01000444.1	RepeatMasker	Unknown	528481	528931	2778	-	.	ID="RND-1_FAMILY-60";Tend="1400";Tstart="958";shortTE="F";uid="8f2dfd3d-61c9-480d-ba4b-d4f0d5032947"
WOFM01000444.1	RepeatMasker	Unknown	2774511	2774713	1342	-	.	ID="RND-1_FAMILY-197";Tend="1127";Tstart="920";shortTE="F";uid="e8ee2acc-e8e6-4c71-80b5-85ab925537f0"
WOFM01000444.1	RepeatMasker	Unknown	223337	223620	1467	-	.	ID="RND-5_FAMILY-1248";Tend="1311";Tstart="1034";shortTE="F";uid="3f045a4d-d2ee-4799-b22e-7019128531f2"
WOFM01000444.1	RepeatMasker	LTR/Pao	654115	661857	61146	-	.	ID="RND-5_FAMILY-336";Tend="11279";Tstart="3539";shortTE="F";uid="3544d731-06c2-4cde-8fad-090de783bc66"
WOFM01000444.1	RepeatMasker	DNA	2572413	2572619	1031	-	.	ID="RND-5_FAMILY-4767";Tend="1059";Tstart="868";shortTE="F";uid="c7ed8474-c0af-4bf7-9c7e-180c0456b5ee"
WOFM01000444.1	RepeatMasker	DNA/Crypton-I	1040060	1040777	1142	-	.	ID="RND-1_FAMILY-846";TEgroup="ctg_382%7CRND-1_FAMILY-846%7C1";Tend="1465";Tstart="886";shortTE="F";uid="c4eed6fc-0cf9-4ce7-b4ec-865b606594ad"
WOFM01000444.1	RepeatMasker	Unknown	2178841	2179456	3911	-	.	ID="RND-6_FAMILY-1708";Tend="1465";Tstart="853";shortTE="F";uid="e1105262-b388-4173-a6a8-59e6a34e6f1d"
WOFM01000444.1	RepeatMasker	DNA/Crypton-I	882861	883522	2390	-	.	ID="RND-4_FAMILY-334";Tend="1655";Tstart="887";shortTE="F";uid="e7e0fef6-652e-4a08-9587-136396792dbc"
WOFM01000444.1	RepeatMasker	LTR/Gypsy	1904560	1909961	39721	-	.	ID="RND-1_FAMILY-23";Tend="6185";Tstart="786";shortTE="F";uid="e56f997b-fe28-46d1-9771-082c2bf26b06"
WOFM01000444.1	RepeatMasker	Unknown	189804	190056	1120	-	.	ID="RND-1_FAMILY-103";Tend="1310";Tstart="1058";shortTE="F";uid="08b76961-7e94-4c8c-9997-288df9bbbddc"
WOFM01000444.1	RepeatMasker	LINE/R2-NeSL	2135056	2135431	2351	-	.	ID="RND-3_FAMILY-38";Tend="1324";Tstart="938";shortTE="F";uid="f47647e4-c18b-4000-be1b-92e73457e875"
WOFM01000444.1	RepeatMasker	Unknown	520756	521122	1406	-	.	ID="RND-4_FAMILY-168";Tend="1309";Tstart="953";shortTE="F";uid="93b5258a-7f8f-40a5-a55d-965f3337ed89"
WOFM01000444.1	RepeatMasker	Unknown	2155584	2155717	620	-	.	ID="RND-6_FAMILY-2413";Tend="1412";Tstart="1281";shortTE="F";uid="0bf7861d-bdd2-4783-ad38-08400d0037ea"
WOFM01000444.1	RepeatMasker	LINE/R2-NeSL	2815558	2816087	2795	-	.	ID="RND-3_FAMILY-38";Tend="1434";Tstart="910";shortTE="F";uid="1ce5c56f-38db-456f-9060-ab81af12aa0f"
WOFM01000444.1	RepeatMasker	DNA/PiggyBac	116872	117770	2210	-	.	ID="RND-6_FAMILY-5128";Tend="2505";Tstart="1610";shortTE="F";uid="9b60af78-f34a-4aa2-b2ac-c30b8d971847"
WOFM01000444.1	RepeatMasker	Unknown	1642903	1643028	1002	-	.	ID="RND-1_FAMILY-1072";Tend="1289";Tstart="1164";shortTE="F";uid="454a3b79-fd90-4e52-bd21-b1767326a69a"
WOFM01000444.1	RepeatMasker	Unknown	771794	772200	1760	-	.	ID="RND-5_FAMILY-784";Tend="1495";Tstart="1091";shortTE="F";uid="b484f8aa-b740-4d39-ae65-696dae029e22"
WOFM01000444.1	RepeatMasker	DNA/Academ-1	2221207	2221307	751	-	.	ID="RND-1_FAMILY-579";Tend="892";Tstart="793";shortTE="F";uid="2fcf87eb-c1bb-4a82-8881-498016c8d20e"
WOFM01000444.1	RepeatMasker	Unknown	813077	813239	859	-	.	ID="RND-1_FAMILY-264";Tend="1117";Tstart="940";shortTE="F";uid="fd309b77-d4a5-456b-8f9f-26e4f7ba23ba"
WOFM01000444.1	RepeatMasker	RC/Helitron	966179	966306	421	-	.	ID="RND-4_FAMILY-618";Tend="1347";Tstart="1217";shortTE="F";uid="2b8aca4f-e19a-4d2f-badd-c0509cd59dbd"
WOFM01000444.1	RepeatMasker	Unknown	1472822	1472969	831	-	.	ID="RND-6_FAMILY-9161";Tend="946";Tstart="779";shortTE="F";uid="98d4f471-300a-4171-b3b1-43ce4c7ad439"
WOFM01000444.1	RepeatMasker	DNA/hAT-Blackjack	1564274	1564635	1889	-	.	ID="RND-5_FAMILY-3276";Tend="1268";Tstart="895";shortTE="F";uid="2329fac5-c35d-44c4-9458-954906c39a1f"
WOFM01000444.1	RepeatMasker	Unknown	2381693	2381939	902	-	.	ID="RND-6_FAMILY-108";Tend="1466";Tstart="1201";shortTE="F";uid="ee018664-b8e1-4ac1-9ec8-28570e1c5731"
WOFM01000444.1	RepeatMasker	LTR/Copia	1774915	1775182	1023	-	.	ID="RND-5_FAMILY-3987";Tend="1662";Tstart="1366";shortTE="F";uid="41333f1b-32eb-4a5a-88bb-20c4b057383e"
WOFM01000444.1	RepeatMasker	Unknown	610478	610609	784	-	.	ID="RND-5_FAMILY-784";Tend="1634";Tstart="1502";shortTE="F";uid="a05c661d-97e4-45c4-a695-e1c845bbfeae"
WOFM01000444.1	RepeatMasker	LTR/Gypsy	2504450	2505911	8754	-	.	ID="RND-1_FAMILY-324";Tend="8667";Tstart="7128";shortTE="F";uid="ea931d64-5264-40ce-b1db-8fe05e1a1ada"
WOFM01000444.1	RepeatMasker	Unknown	917402	917715	2278	-	.	ID="RND-6_FAMILY-1824";Tend="1263";Tstart="954";shortTE="F";uid="18582091-b254-41e9-99f4-0eb67b438f48"
WOFM01000444.1	RepeatMasker	Unknown	2070533	2070816	924	-	.	ID="RND-6_FAMILY-6082";Tend="1168";Tstart="951";shortTE="F";uid="2feb630d-4d68-4132-9d40-65f9d1fffd86"
WOFM01000444.1	RepeatMasker	DNA/Merlin	1099414	1100058	2373	-	.	ID="RND-4_FAMILY-263";Tend="1399";Tstart="787";shortTE="F";uid="822f546e-87b6-408a-a94c-65dff6c639ad"
WOFM01000444.1	RepeatMasker	LTR/Copia	1536033	1540842	9421	-	.	ID="RND-6_FAMILY-5311";Tend="5249";Tstart="19";shortTE="F";uid="bc8e943e-dac3-4bcb-951d-011c94079d71"
WOFM01000444.1	RepeatMasker	LINE/L2	2341379	2341790	520	-	.	ID="RND-1_FAMILY-257";TEgroup="ctg_382%7CRND-1_FAMILY-257%7C1";Tend="2807";Tstart="1801";shortTE="T";uid="0cf8f9e6-6d0e-4c76-9382-415cbc8a27f0"
WOFM01000444.1	RepeatMasker	Unknown	2067505	2067869	2452	-	.	ID="RND-1_FAMILY-903";Tend="1278";Tstart="918";shortTE="F";uid="2f772ef3-43e0-4d3a-83c8-4c8916df937a"
WOFM01000444.1	RepeatMasker	Unknown	1118879	1119001	483	-	.	ID="RND-1_FAMILY-679";Tend="1066";Tstart="921";shortTE="F";uid="62ebceb5-c4c8-42b1-951b-2605467beb89"
WOFM01000444.1	RepeatMasker	Unknown	2562409	2562809	2872	-	.	ID="RND-1_FAMILY-725";Tend="1321";Tstart="919";shortTE="F";uid="1535f3e0-c2a2-467e-9cbb-1d84d4e60ed1"
WOFM01000444.1	RepeatMasker	DNA/MULE-MuDR	28557	29168	3591	-	.	ID="RND-6_FAMILY-6114";Tend="1586";Tstart="950";shortTE="F";uid="f13bdfb2-40f2-42e1-acfe-ad5fba1d48e4"
WOFM01000444.1	RepeatMasker	DNA/Crypton-I	203925	204118	577	-	.	ID="RND-1_FAMILY-240";Tend="1171";Tstart="955";shortTE="F";uid="cb3839c9-b7b7-4d91-8b7f-b49c5ef7939d"
WOFM01000444.1	RepeatMasker	Unknown	1024585	1024756	670	-	.	ID="RND-6_FAMILY-1182";Tend="1777";Tstart="1614";shortTE="F";uid="8c04bd01-183e-41e8-bc59-fc6f7dd6aa39"
WOFM01000444.1	RepeatMasker	DNA/hAT-hATm	374039	374951	4287	-	.	ID="RND-6_FAMILY-3513";Tend="1688";Tstart="795";shortTE="F";uid="66639386-2aae-49ab-9418-119631aa2c65"
WOFM01000444.1	RepeatMasker	Unknown	1899011	1899413	2180	-	.	ID="RND-5_FAMILY-212";Tend="1313";Tstart="940";shortTE="F";uid="84e0c807-5f62-4c8a-9e5a-843b05ad2df0"
WOFM01000444.1	RepeatMasker	Unknown	1820420	1821183	2991	-	.	ID="RND-1_FAMILY-2";Tend="2439";Tstart="1687";shortTE="F";uid="cf3f29fd-ef07-46f3-a9c4-df9b16a1289c"
WOFM01000444.1	RepeatMasker	Unknown	2772479	2772691	440	-	.	ID="RND-5_FAMILY-1452";Tend="1255";Tstart="1011";shortTE="F";uid="4b6d91f4-deed-431b-b37f-ec6ebada1b7e"
WOFM01000444.1	RepeatMasker	LINE/R2-NeSL	2097687	2098209	3525	-	.	ID="RND-3_FAMILY-38";Tend="1456";Tstart="939";shortTE="F";uid="8a9f1968-3d4d-4fbe-b338-50280148ce26"
WOFM01000444.1	RepeatMasker	DNA/hAT-Tip100	221032	221149	554	-	.	ID="RND-6_FAMILY-15771";Tend="1693";Tstart="1573";shortTE="F";uid="ced6ae5c-1635-45d0-b895-9ff4a92ab6c3"
WOFM01000444.1	RepeatMasker	DNA/Kolobok-Hydra	1937052	1937168	489	-	.	ID="RND-5_FAMILY-198";Tend="777";Tstart="660";shortTE="F";uid="f26b15a2-7c17-4b6f-9d21-eb4d37fee6fe"
WOFM01000444.1	RepeatMasker	Unknown	1711299	1711646	1762	-	.	ID="RND-6_FAMILY-9161";Tend="1726";Tstart="1379";shortTE="F";uid="e06c47b6-0dad-44db-87d2-4e448b82959b"
WOFM01000444.1	RepeatMasker	Unknown	2385157	2385955	6467	-	.	ID="RND-1_FAMILY-733";Tend="1735";Tstart="937";shortTE="F";uid="60c78509-54b8-4036-a2c8-92be7694eabd"
WOFM01000444.1	RepeatMasker	Unknown	227491	227744	1463	-	.	ID="RND-1_FAMILY-251";Tend="1192";Tstart="947";shortTE="F";uid="098dff6d-78b5-4bf9-8209-00a7000817c2"
WOFM01000444.1	RepeatMasker	Unknown	2270313	2270564	1445	-	.	ID="RND-6_FAMILY-9161";Tend="1708";Tstart="1455";shortTE="F";uid="ee534b6c-a62a-4a21-8b9a-a31927677ed5"
WOFM01000444.1	RepeatMasker	DNA/CMC-Chapaev-3	1752521	1753092	2915	-	.	ID="RND-1_FAMILY-472";Tend="1557";Tstart="946";shortTE="F";uid="94ccbcd5-4fea-49da-aea9-37c57334b40f"
WOFM01000444.1	RepeatMasker	DNA/Crypton-I	901231	901387	776	-	.	ID="RND-1_FAMILY-846";Tend="1465";Tstart="1318";shortTE="F";uid="cb6293aa-e6c3-4504-8fba-0b1269d6f633"
WOFM01000444.1	RepeatMasker	Unknown	1790925	1791062	632	-	.	ID="RND-5_FAMILY-1347";Tend="836";Tstart="698";shortTE="F";uid="c11440d7-87ce-4b96-baa5-17a0db3c2c11"
WOFM01000444.1	RepeatMasker	Unknown	490461	490716	968	-	.	ID="RND-5_FAMILY-647";Tend="1200";Tstart="895";shortTE="F";uid="779c7278-f9bc-4c9a-8bde-5f80b96f18af"
WOFM01000444.1	RepeatMasker	Unknown	2652942	2653124	458	-	.	ID="RND-1_FAMILY-98";Tend="1213";Tstart="1021";shortTE="F";uid="56ed073a-12ed-4fba-9d4e-339b050d1f06"
WOFM01000444.1	RepeatMasker	Unknown	80038	80348	2077	-	.	ID="RND-5_FAMILY-647";Tend="1200";Tstart="889";shortTE="F";uid="908e5061-707b-4b5a-86e9-a871e3b88fa2"
WOFM01000444.1	RepeatMasker	Unknown	219520	219781	431	-	.	ID="RND-4_FAMILY-9";TEgroup="ctg_382%7CRND-4_FAMILY-9%7C1";Tend="1165";Tstart="761";shortTE="T";uid="e6bc1476-33c6-4c42-963f-dd1a5a59f21b"
WOFM01000444.1	RepeatMasker	DNA/Kolobok-T2	229634	231361	7012	-	.	ID="RND-6_FAMILY-1261";Tend="7203";Tstart="5457";shortTE="F";uid="49bf8122-3ac0-442b-9c8b-af64a049324a"
WOFM01000444.1	RepeatMasker	DNA/hAT-hAT19	1340837	1341405	2444	-	.	ID="RND-6_FAMILY-4664";Tend="1428";Tstart="870";shortTE="F";uid="b654bc76-0678-4da2-a332-ba23ccdfc541"
WOFM01000444.1	RepeatMasker	Unknown	326417	326765	1659	-	.	ID="RND-1_FAMILY-738";Tend="1689";Tstart="1344";shortTE="F";uid="3962be1f-48d9-46e8-8c95-8903d1d8a18b"
WOFM01000444.1	RepeatMasker	DNA/hAT	2796819	2797367	2807	-	.	ID="RND-5_FAMILY-1560";Tend="1520";Tstart="986";shortTE="F";uid="6c67c155-4b77-49d2-a63a-2d734956591d"
WOFM01000444.1	RepeatMasker	Unknown	1040985	1041218	1034	-	.	ID="RND-4_FAMILY-305";Tend="1140";Tstart="908";shortTE="F";uid="5d0b5573-7981-4425-9d48-54e1bc581233"
WOFM01000444.1	RepeatMasker	DNA/CMC-EnSpm	2094354	2094733	2426	-	.	ID="RND-1_FAMILY-350";Tend="1332";Tstart="897";shortTE="F";uid="dd6fa457-c372-4695-bef4-bf94b01a9489"
WOFM01000444.1	RepeatMasker	Unknown	1556256	1556500	689	-	.	ID="RND-5_FAMILY-2154";Tend="1214";Tstart="958";shortTE="F";uid="d0a15c64-e34d-4939-9bd9-1a874271c459"
WOFM01000444.1	RepeatMasker	Unknown	2828830	2829190	2016	-	.	ID="RND-1_FAMILY-402";Tend="1681";Tstart="1321";shortTE="F";uid="9ca4e7cb-282e-4d1b-a7d6-2787102f44ab"
WOFM01000444.1	RepeatMasker	Unknown	1189952	1190121	830	-	.	ID="RND-4_FAMILY-411";Tend="1194";Tstart="1024";shortTE="F";uid="c96211c2-9b8d-4af5-bc11-6b7422e8bff0"
WOFM01000444.1	RepeatMasker	Unknown	653884	654130	1206	-	.	ID="RND-4_FAMILY-2362";Tend="1539";Tstart="1276";shortTE="F";uid="58fcb9aa-13e6-41e9-a546-9f3421a48d2d"
WOFM01000444.1	RepeatMasker	LINE/L2	2352245	2352694	3351	-	.	ID="RND-1_FAMILY-257";Tend="1253";Tstart="809";shortTE="F";uid="fa5de2c1-f6fe-4889-9297-8dd2b543f3f1"
WOFM01000444.1	RepeatMasker	DNA/CMC-Chapaev-3	2201313	2202197	5110	-	.	ID="RND-5_FAMILY-3365";Tend="1883";Tstart="1004";shortTE="F";uid="8699e966-730a-48e2-b155-9d678bf31fad"
WOFM01000444.1	RepeatMasker	RC/Helitron	2598553	2599234	2341	-	.	ID="RND-1_FAMILY-466";Tend="1566";Tstart="879";shortTE="F";uid="f2660c48-18c5-4bd0-bc7f-dd3d68471687"
WOFM01000444.1	RepeatMasker	Unknown	2003710	2005069	10099	-	.	ID="RND-1_FAMILY-233";Tend="2861";Tstart="1502";shortTE="F";uid="51141e3f-f559-447b-a8d9-2f406abffc0b"
WOFM01000444.1	RepeatMasker	LTR/Gypsy	560110	560489	806	-	.	ID="RND-1_FAMILY-535";Tend="1334";Tstart="957";shortTE="F";uid="3b307fad-6915-4717-82ba-e4b8445e8b3f"
WOFM01000444.1	RepeatMasker	LTR/Copia	2483671	2488541	36957	-	.	ID="RND-1_FAMILY-643";Tend="5575";Tstart="796";shortTE="F";uid="1609c9d9-969f-431e-b77f-db2647f26e29"
WOFM01000444.1	RepeatMasker	Unknown	965337	965496	775	-	.	ID="RND-1_FAMILY-197";Tend="1072";Tstart="900";shortTE="F";uid="74c4ff1d-aff9-4e7c-b74c-4a1302542910"
WOFM01000444.1	RepeatMasker	Unknown	82191	82439	1392	-	.	ID="RND-5_FAMILY-2601";Tend="1497";Tstart="1241";shortTE="F";uid="5a1f7be3-cc31-438b-a887-a203c2a390bd"
WOFM01000444.1	RepeatMasker	DNA/TcMar-Tc1	2584453	2584566	451	-	.	ID="RND-6_FAMILY-1200";Tend="1201";Tstart="1080";shortTE="F";uid="3d4ac4b4-1e57-45db-bdc5-99085c3cfadd"
WOFM01000444.1	RepeatMasker	LTR/Pao	1311874	1314311	14933	-	.	ID="RND-5_FAMILY-2450";Tend="4534";Tstart="2041";shortTE="F";uid="442c6723-d4d1-48cd-a5c2-970f9ff23e15"
WOFM01000444.1	RepeatMasker	Unknown	2824762	2825128	1909	-	.	ID="RND-6_FAMILY-2894";Tend="1345";Tstart="988";shortTE="F";uid="bfe61104-9cb5-43ca-a618-2c030717423e"
WOFM01000444.1	RepeatMasker	Unknown	1745678	1745947	1697	-	.	ID="RND-1_FAMILY-684";Tend="1337";Tstart="1070";shortTE="F";uid="3fe81911-7d7b-4139-811a-4d8b3976717b"
WOFM01000444.1	RepeatMasker	Unknown	1430412	1430694	2217	-	.	ID="RND-1_FAMILY-959";Tend="1223";Tstart="942";shortTE="F";uid="cf282c14-d384-449d-be70-a6ea6d55f3f9"
WOFM01000444.1	RepeatMasker	Unknown	2561495	2561724	1250	-	.	ID="RND-1_FAMILY-616";Tend="1174";Tstart="954";shortTE="F";uid="93659066-a67e-417a-ad2c-a022008d0d38"
WOFM01000444.1	RepeatMasker	Unknown	2365101	2365545	2458	-	.	ID="RND-5_FAMILY-784";Tend="1638";Tstart="1196";shortTE="F";uid="1c7401d6-9f00-456a-95e3-608367cc0cb4"
WOFM01000444.1	RepeatMasker	Unknown	1049280	1049649	1346	-	.	ID="RND-1_FAMILY-10";Tend="1777";Tstart="1178";shortTE="F";uid="9a9efe82-e74b-4b35-bc9e-e9e343bb60c0"
WOFM01000444.1	RepeatMasker	Unknown	1852945	1853050	470	-	.	ID="RND-5_FAMILY-1089";Tend="1254";Tstart="1153";shortTE="F";uid="0d7e194b-9f71-41c9-8e3c-4a9656405768"
WOFM01000444.1	RepeatMasker	LTR/Copia	1664097	1667655	5091	-	.	ID="RND-6_FAMILY-2660";Tend="4238";Tstart="1";shortTE="F";uid="ce656202-f747-4860-8d26-20206f2d8a29"
WOFM01000444.1	RepeatMasker	Unknown	2127421	2127774	1931	-	.	ID="RND-1_FAMILY-554";Tend="1328";Tstart="967";shortTE="F";uid="8165c299-2ef7-4fcc-a6f8-50a6a823b211"
WOFM01000444.1	RepeatMasker	DNA/Crypton-I	595829	595988	637	-	.	ID="RND-6_FAMILY-1565";Tend="790";Tstart="632";shortTE="F";uid="c110fad9-8d7c-4d73-88db-23ea50447160"
WOFM01000444.1	RepeatMasker	Unknown	39974	40439	1217	-	.	ID="RND-6_FAMILY-10371";TEgroup="ctg_382%7CRND-6_FAMILY-10371%7C1";Tend="1708";Tstart="583";shortTE="F";uid="cad0eb50-d5d9-4411-b158-03dd6584f557"
WOFM01000444.1	RepeatMasker	LTR/Copia	991839	992113	2351	-	.	ID="RND-1_FAMILY-334";Tend="1016";Tstart="741";shortTE="F";uid="19a706c5-ff75-49fe-9f73-ee5f13d692f5"
WOFM01000444.1	RepeatMasker	DNA/Academ-1	1637464	1638436	6796	-	.	ID="RND-6_FAMILY-8166";Tend="1456";Tstart="486";shortTE="F";uid="8a1b601f-a9b6-48ef-b553-c65132c5ab0e"
WOFM01000444.1	RepeatMasker	DNA/Academ-1	1562378	1563042	3953	-	.	ID="RND-1_FAMILY-243";Tend="1857";Tstart="1169";shortTE="F";uid="ae0ce376-dfdb-4685-84b1-0c667b3db312"
WOFM01000444.1	RepeatMasker	Unknown	2334086	2334427	485	-	.	ID="RND-1_FAMILY-523";Tend="1732";Tstart="1381";shortTE="F";uid="47ab8238-86c5-40be-b9d6-8c4aaa4395a3"
WOFM01000444.1	RepeatMasker	Unknown	2052576	2053223	3479	-	.	ID="RND-1_FAMILY-590";Tend="1578";Tstart="939";shortTE="F";uid="30ea5715-e573-40e5-a5d9-ef6062c76574"
WOFM01000444.1	RepeatMasker	Unknown	174709	175187	13550	-	.	ID="RND-1_FAMILY-0";Tend="3391";Tstart="2727";shortTE="F";uid="560444e1-5cac-4b22-94d7-b36fec7f2ad8"
WOFM01000444.1	RepeatMasker	Unknown	1389131	1389372	657	-	.	ID="RND-5_FAMILY-1342";Tend="1367";Tstart="1139";shortTE="F";uid="dea2a132-3782-4078-834b-c28e0b1d42e0"
WOFM01000444.1	RepeatMasker	Unknown	2025693	2026012	1547	-	.	ID="RND-5_FAMILY-2402";Tend="1485";Tstart="1145";shortTE="F";uid="e276e4d4-7506-4749-9850-7fb4ad2b76ab"
WOFM01000444.1	RepeatMasker	Unknown	2233154	2233726	2169	-	.	ID="RND-4_FAMILY-2362";TEgroup="ctg_382%7CRND-4_FAMILY-2362%7C1";Tend="1865";Tstart="884";shortTE="F";uid="91681a66-6f4c-4368-ac7b-580f70cb6ca5"
WOFM01000444.1	RepeatMasker	Unknown	1935090	1935921	6838	-	.	ID="RND-1_FAMILY-1139";Tend="1945";Tstart="1114";shortTE="F";uid="5db43e67-f1fd-4951-9f45-b36391836b0f"
WOFM01000444.1	RepeatMasker	LTR/Copia	412338	412610	1922	-	.	ID="RND-6_FAMILY-153";Tend="7034";Tstart="6745";shortTE="F";uid="d245c3fb-669b-4a71-917b-96ebd0cb44e6"
WOFM01000444.1	RepeatMasker	Unknown	1560088	1560245	1056	-	.	ID="RND-4_FAMILY-84";Tend="1400";Tstart="1245";shortTE="F";uid="5872037c-6494-4286-a09b-5daa436b061b"
WOFM01000444.1	RepeatMasker	DNA/hAT-Tip100	2061060	2061181	430	-	.	ID="RND-4_FAMILY-959";Tend="1194";Tstart="1074";shortTE="F";uid="a25994a7-2e15-431f-83a4-fd159eda8af7"
WOFM01000444.1	RepeatMasker	LTR/Copia	2475121	2478660	28737	-	.	ID="RND-6_FAMILY-1438";Tend="4262";Tstart="733";shortTE="F";uid="a8465782-3824-4d20-864e-cf0db90ac13a"
WOFM01000444.1	RepeatMasker	Unknown	1856070	1856200	747	-	.	ID="RND-1_FAMILY-328";Tend="1116";Tstart="992";shortTE="F";uid="3fdfe917-5d07-46bf-896b-0babd156c45e"
WOFM01000444.1	RepeatMasker	Unknown	1377960	1378105	826	-	.	ID="RND-6_FAMILY-2894";Tend="1915";Tstart="1774";shortTE="F";uid="9ba4d8d7-6f08-48eb-9d64-c29ba4019f53"
WOFM01000444.1	RepeatMasker	LTR/Gypsy	1618743	1618977	622	-	.	ID="RND-5_FAMILY-2221";Tend="1858";Tstart="1627";shortTE="F";uid="6e6e72fb-ab29-4bda-a552-6c007658489d"
WOFM01000444.1	RepeatMasker	Unknown	193467	193920	1032	-	.	ID="RND-2_FAMILY-36";Tend="1031";Tstart="617";shortTE="F";uid="432e8d84-bcf9-4770-962b-6d688a09d4f8"
WOFM01000444.1	RepeatMasker	LTR/Copia	2689587	2689771	1525	-	.	ID="RND-1_FAMILY-1083";Tend="933";Tstart="750";shortTE="F";uid="dc3ea352-18f0-4625-92c3-273962999974"
WOFM01000444.1	RepeatMasker	Unknown	591834	591937	607	-	.	ID="RND-1_FAMILY-865";Tend="1189";Tstart="1086";shortTE="F";uid="07103bc8-c9fd-4e04-bb5d-53c594ecfd85"
WOFM01000444.1	RepeatMasker	Unknown	1028285	1028877	3528	-	.	ID="RND-6_FAMILY-2894";Tend="1592";Tstart="989";shortTE="F";uid="5d2f680c-2000-4ac7-b48d-14a018341589"
WOFM01000444.1	RepeatMasker	LTR/Gypsy	1990854	1991529	4897	-	.	ID="RND-1_FAMILY-91";Tend="7299";Tstart="6625";shortTE="F";uid="2419279a-d66f-4af0-83ff-bec870674ec8"
WOFM01000444.1	RepeatMasker	Unknown	2269137	2269628	780	-	.	ID="RND-1_FAMILY-738";Tend="1695";Tstart="1136";shortTE="F";uid="0ad000e2-9027-4fb5-b69d-dceccdaf26c7"
WOFM01000444.1	RepeatMasker	Unknown	2862288	2862592	1536	-	.	ID="RND-5_FAMILY-377";Tend="1242";Tstart="913";shortTE="F";uid="f6702625-9833-4dcb-b2d5-136923792eb9"
WOFM01000444.1	RepeatMasker	Unknown	160082	160196	738	-	.	ID="RND-1_FAMILY-10";Tend="1236";Tstart="1121";shortTE="F";uid="e64d094f-9752-4806-8f52-6d17239f7d2c"
WOFM01000444.1	RepeatMasker	Unknown	863485	863649	1258	-	.	ID="RND-1_FAMILY-105";Tend="2030";Tstart="1866";shortTE="F";uid="5823e51c-2c78-404a-8175-1f96a274c153"
WOFM01000444.1	RepeatMasker	Unknown	34689	34839	806	-	.	ID="RND-6_FAMILY-4686";Tend="1130";Tstart="978";shortTE="F";uid="6683cc47-fc76-4a6e-91ce-325e9619121c"
WOFM01000444.1	RepeatMasker	LINE/R2-NeSL	1951197	1951548	2440	-	.	ID="RND-3_FAMILY-38";Tend="1278";Tstart="926";shortTE="F";uid="9d0651a2-4fa9-43ec-9d4f-88ef824d66e9"
WOFM01000444.1	RepeatMasker	Unknown	885719	886063	559	-	.	ID="RND-4_FAMILY-2415";TEgroup="ctg_382%7CRND-4_FAMILY-2415%7C1";Tend="1432";Tstart="690";shortTE="T";uid="231009bd-dd53-48a9-9d72-84b45dc86e7c"
WOFM01000444.1	RepeatMasker	LTR/Gypsy	485012	486156	663	-	.	ID="RND-6_FAMILY-425";Tend="2041";Tstart="899";shortTE="F";uid="fea1712a-543a-43ef-890b-0e58172bcc72"
WOFM01000444.1	RepeatMasker	RC/Helitron	2358613	2358950	1252	-	.	ID="RND-1_FAMILY-716";Tend="1344";Tstart="1007";shortTE="F";uid="0a21a248-dbe5-488b-b742-12983ae49cf0"
WOFM01000444.1	RepeatMasker	Unknown	1327558	1327676	925	-	.	ID="RND-5_FAMILY-646";Tend="1313";Tstart="1194";shortTE="F";uid="3e4f942f-10af-4794-86ea-31611215cbd9"
WOFM01000444.1	RepeatMasker	LTR/Copia	286961	292234	36641	-	.	ID="RND-5_FAMILY-930";Tend="6001";Tstart="727";shortTE="F";uid="94a48d41-c539-4697-a787-129b3da9912a"
WOFM01000444.1	RepeatMasker	Unknown	1524335	1524611	1956	-	.	ID="RND-1_FAMILY-128";Tend="1258";Tstart="977";shortTE="F";uid="fa4c8e7d-94c1-4a68-8621-2a9016874bb8"
WOFM01000444.1	RepeatMasker	Unknown	1223585	1223748	1003	-	.	ID="RND-1_FAMILY-75";Tend="1120";Tstart="955";shortTE="F";uid="795204c8-e165-41d6-a3c7-e600a50ee0ba"
WOFM01000444.1	RepeatMasker	Unknown	2739048	2739524	2391	-	.	ID="RND-5_FAMILY-4056";Tend="1475";Tstart="1010";shortTE="F";uid="63ebfc54-aa88-43ae-91cd-9a300f464f0f"
WOFM01000444.1	RepeatMasker	LTR/Gypsy	743166	743711	4480	-	.	ID="RND-1_FAMILY-184";Tend="744";Tstart="197";shortTE="F";uid="20e7b49e-6c14-4ef0-8ffb-0ac39585b3fe"
WOFM01000444.1	RepeatMasker	Unknown	2240688	2241054	567	-	.	ID="RND-4_FAMILY-7";Tend="2041";Tstart="1711";shortTE="F";uid="4c240cc7-8a3f-4992-b088-e30c77f02322"
WOFM01000444.1	RepeatMasker	LTR/Gypsy	1412388	1417529	39546	-	.	ID="RND-6_FAMILY-481";Tend="5069";Tstart="29";shortTE="F";uid="386caad5-c985-4ff5-9ac6-18b63a520ec8"
WOFM01000444.1	RepeatMasker	Unknown	1899607	1899788	1186	-	.	ID="RND-6_FAMILY-1708";Tend="1039";Tstart="858";shortTE="F";uid="78af96c7-0f2f-429f-8c64-c6fa05d4a601"
WOFM01000444.1	RepeatMasker	Unknown	2205928	2206307	2287	-	.	ID="RND-6_FAMILY-7920";Tend="1327";Tstart="974";shortTE="F";uid="e2336f77-dc71-4261-8f5e-59715a600d57"
WOFM01000444.1	RepeatMasker	Unknown	1749824	1750247	850	-	.	ID="RND-6_FAMILY-1373";Tend="2907";Tstart="2459";shortTE="F";uid="690b9d63-c659-47b2-814b-267a0a16ed4a"
WOFM01000444.1	RepeatMasker	LTR/Gypsy	2250213	2256814	55502	-	.	ID="RND-1_FAMILY-1061";Tend="7188";Tstart="591";shortTE="F";uid="07cdbc8a-ac21-47f8-a68c-65005b0bdf13"
WOFM01000444.1	RepeatMasker	Unknown	627780	628069	1829	-	.	ID="RND-1_FAMILY-128";Tend="1259";Tstart="974";shortTE="F";uid="8ed3016d-7965-4844-852a-1e075c46f253"
WOFM01000444.1	RepeatMasker	Unknown	2564898	2565036	562	-	.	ID="RND-4_FAMILY-3825";Tend="1307";Tstart="1172";shortTE="F";uid="a09d8c86-b402-4b35-b7e8-1068c8cf509a"
WOFM01000444.1	RepeatMasker	Unknown	2183013	2183532	1763	-	.	ID="RND-4_FAMILY-1083";Tend="1555";Tstart="1050";shortTE="F";uid="a9468772-8cd8-46ac-acd3-69ee4587f479"
WOFM01000444.1	RepeatMasker	Unknown	1542992	1543129	447	-	.	ID="RND-4_FAMILY-128";Tend="1037";Tstart="898";shortTE="F";uid="25fa1245-2cef-47a2-bc6b-21bca665e7c8"
WOFM01000444.1	RepeatMasker	Unknown	607120	607402	1453	-	.	ID="RND-1_FAMILY-159";Tend="1575";Tstart="1261";shortTE="F";uid="64a67f90-a92e-4711-99e7-8a96536f73bb"
WOFM01000444.1	RepeatMasker	Unknown	963182	963439	933	-	.	ID="RND-5_FAMILY-2154";Tend="1226";Tstart="958";shortTE="F";uid="c5cf9653-0982-472a-9c17-8a4f768e0bcc"
WOFM01000444.1	RepeatMasker	Unknown	2048671	2048792	759	-	.	ID="RND-1_FAMILY-1016";Tend="984";Tstart="858";shortTE="F";uid="273ac0c7-1ab9-42a1-b654-5c7c740ca01e"
WOFM01000444.1	RepeatMasker	Unknown	1337881	1338147	1003	-	.	ID="RND-5_FAMILY-2131";Tend="1115";Tstart="863";shortTE="F";uid="c478242c-345f-4ba9-b394-42c7840fd99c"
WOFM01000444.1	RepeatMasker	Unknown	76985	77256	1748	-	.	ID="RND-6_FAMILY-2885";Tend="1247";Tstart="974";shortTE="F";uid="0760e54d-1181-40e1-97db-14ddca07f700"
WOFM01000444.1	RepeatMasker	Unknown	1493492	1493705	679	-	.	ID="RND-4_FAMILY-715";Tend="1567";Tstart="1323";shortTE="F";uid="a4758c15-e1c8-44ec-b4b9-ab29ee3fcd86"
WOFM01000444.1	RepeatMasker	DNA/hAT-hATm	2308796	2309222	1932	-	.	ID="RND-6_FAMILY-3513";Tend="1256";Tstart="855";shortTE="F";uid="e01b3ad3-d5d8-45e6-b099-cd293626fb2c"
WOFM01000444.1	RepeatMasker	RC/Helitron	1567233	1567437	1377	-	.	ID="RND-5_FAMILY-1045";Tend="1308";Tstart="1104";shortTE="F";uid="3edc76e6-065d-4c85-9767-da1359a4f7d9"
WOFM01000444.1	RepeatMasker	DNA/Merlin	2112778	2112972	1132	-	.	ID="RND-4_FAMILY-263";Tend="1780";Tstart="1590";shortTE="F";uid="ac8f4673-81ba-48de-9377-0bbdb6dfaa8d"
WOFM01000444.1	RepeatMasker	DNA/PiggyBac	2596043	2596631	1367	-	.	ID="RND-6_FAMILY-5128";Tend="3172";Tstart="2546";shortTE="F";uid="6de93dce-d3f8-4274-9414-3e3ba54792d3"
WOFM01000444.1	RepeatMasker	LTR/Copia	342146	342290	779	-	.	ID="RND-1_FAMILY-761";Tend="8216";Tstart="8071";shortTE="F";uid="54ee3fed-61f6-4337-b6ce-d068c7a8d6a2"
WOFM01000444.1	RepeatMasker	Unknown	2869204	2869471	1675	-	.	ID="RND-5_FAMILY-647";Tend="1168";Tstart="896";shortTE="F";uid="9c75d4a4-86e4-4c76-83fa-4a8da703cad4"
WOFM01000444.1	RepeatMasker	Unknown	18118	18282	880	-	.	ID="RND-5_FAMILY-1933";Tend="1287";Tstart="1120";shortTE="F";uid="0b656218-ca69-43a0-845c-b0d83540be57"
WOFM01000444.1	RepeatMasker	Unknown	1626835	1627303	1985	-	.	ID="RND-5_FAMILY-842";Tend="1409";Tstart="955";shortTE="F";uid="c87d9182-def4-4834-8591-913685c136fe"
WOFM01000444.1	RepeatMasker	DNA/hAT-hAT19	1083047	1083229	821	-	.	ID="RND-6_FAMILY-4704";Tend="1572";Tstart="1392";shortTE="F";uid="63e0aa4b-b19e-4125-9728-2cc77a15a079"
WOFM01000444.1	RepeatMasker	LTR/Gypsy	1534984	1535314	841	-	.	ID="RND-1_FAMILY-800";Tend="1259";Tstart="944";shortTE="F";uid="0f7c52a5-d6f6-4432-b07a-ff3929b35e9d"
WOFM01000444.1	RepeatMasker	DNA/Ginger-2	1436931	1437069	859	-	.	ID="RND-6_FAMILY-1246";Tend="1121";Tstart="980";shortTE="F";uid="8b16a318-f97e-4ee6-a498-318099b93751"
WOFM01000444.1	RepeatMasker	RC/Helitron	2403947	2404462	788	-	.	ID="RND-1_FAMILY-636";Tend="1479";Tstart="965";shortTE="F";uid="19cc9444-f942-4f6c-bdc1-0d5f5fbeaebb"
WOFM01000444.1	RepeatMasker	Unknown	1997702	1998042	699	-	.	ID="RND-4_FAMILY-168";Tend="1309";Tstart="953";shortTE="F";uid="49220f26-5171-406f-8c15-2b4ddd9c88ff"
WOFM01000444.1	RepeatMasker	LTR/Gypsy	262527	266919	11340	-	.	ID="RND-6_FAMILY-1";Tend="5095";Tstart="769";shortTE="F";uid="6e40e29a-6036-44a8-8a5d-57f35dee2f5f"
WOFM01000444.1	RepeatMasker	Unknown	1036432	1036982	1550	-	.	ID="RND-2_FAMILY-36";Tend="1787";Tstart="763";shortTE="F";uid="bca3dc3f-f605-432d-b2b8-87f243ef4c62"
WOFM01000444.1	RepeatMasker	Unknown	1965	2401	2344	-	.	ID="RND-1_FAMILY-139";Tend="1808";Tstart="1248";shortTE="F";uid="feeac29e-2f8b-4188-a975-f88222a93e4a"
WOFM01000444.1	RepeatMasker	Unknown	1171581	1171895	728	-	.	ID="RND-5_FAMILY-129";Tend="1326";Tstart="1042";shortTE="F";uid="442b0992-c508-498e-b20f-2a463a6bd875"
WOFM01000444.1	RepeatMasker	DNA/Academ-1	2572595	2572748	600	-	.	ID="RND-1_FAMILY-579";Tend="1024";Tstart="857";shortTE="F";uid="88e2a839-e709-4c4b-83d6-a661fb82faa9"
WOFM01000444.1	RepeatMasker	Unknown	781350	782751	1555	-	.	ID="RND-5_FAMILY-192";TEgroup="ctg_382%7CRND-5_FAMILY-192%7C1";Tend="2177";Tstart="923";shortTE="F";uid="d7f49105-ef9a-4593-bfb6-1ff268fb2faf"
WOFM01000444.1	RepeatMasker	LTR/Copia	2678724	2679027	1162	-	.	ID="RND-6_FAMILY-1438";Tend="7893";Tstart="7590";shortTE="F";uid="5ed5c79b-e82c-4c93-a6b0-1ec829c91a8d"
WOFM01000444.1	RepeatMasker	DNA/hAT	1250354	1250697	1810	-	.	ID="RND-5_FAMILY-1560";Tend="1514";Tstart="1160";shortTE="F";uid="9011b4dd-f109-4cae-a100-7a5a6150d09f"
WOFM01000444.1	RepeatMasker	LTR/Gypsy	951272	951760	3106	-	.	ID="RND-5_FAMILY-429";Tend="570";Tstart="74";shortTE="F";uid="ce8b06d8-6dc0-4f8d-9db0-bbdc762848bd"
WOFM01000444.1	RepeatMasker	Unknown	1946099	1946490	2162	-	.	ID="RND-6_FAMILY-13397";Tend="1274";Tstart="900";shortTE="F";uid="64bd5d22-e39c-49db-8884-10c24ac5eaf7"
WOFM01000444.1	RepeatMasker	LTR/Gypsy	253051	253273	1057	-	.	ID="RND-1_FAMILY-1136";Tend="6961";Tstart="6722";shortTE="F";uid="a1d4578f-d395-4c29-98d9-b02df5e88ca9"
WOFM01000444.1	RepeatMasker	Unknown	2648249	2648409	829	-	.	ID="RND-1_FAMILY-197";Tend="1136";Tstart="950";shortTE="F";uid="c03fde43-bed1-45a9-8490-13a53bfe6827"
WOFM01000444.1	RepeatMasker	Unknown	610098	610494	1512	-	.	ID="RND-4_FAMILY-688";Tend="1350";Tstart="971";shortTE="F";uid="de46940d-a476-49ef-a08a-4b36165e5400"
WOFM01000444.1	RepeatMasker	Unknown	2660732	2660832	807	-	.	ID="RND-5_FAMILY-123";Tend="3231";Tstart="2999";shortTE="F";uid="b04846c4-babf-4d0f-957f-e1bdbc90dbda"
WOFM01000444.1	RepeatMasker	Unknown	1997198	1997422	1488	-	.	ID="RND-5_FAMILY-211";Tend="1100";Tstart="875";shortTE="F";uid="ab86e5ad-84e3-4c0a-a3e6-8ba5fb491140"
WOFM01000444.1	RepeatMasker	Unknown	1440312	1440486	837	-	.	ID="RND-1_FAMILY-317";Tend="1083";Tstart="915";shortTE="F";uid="940cdc4e-4350-4f67-84d6-02f78274178e"
WOFM01000444.1	RepeatMasker	DNA	2287698	2287890	1050	-	.	ID="RND-5_FAMILY-4767";Tend="1058";Tstart="868";shortTE="F";uid="b9f2f177-bc9a-4e0a-ad06-decb74a955d3"
WOFM01000444.1	RepeatMasker	LINE/I	2709907	2710096	1528	-	.	ID="RND-1_FAMILY-686";Tend="604";Tstart="416";shortTE="F";uid="38864234-e00d-4343-8f3f-b61fb0695469"
WOFM01000444.1	RepeatMasker	Unknown	367386	367515	488	-	.	ID="RND-4_FAMILY-1083";Tend="1797";Tstart="1670";shortTE="F";uid="cd8d2646-8b3b-4f12-bbee-3b6923f5d950"
WOFM01000444.1	RepeatMasker	LINE/RTE-BovB	128833	128978	417	-	.	ID="RND-1_FAMILY-691";Tend="1586";Tstart="1440";shortTE="F";uid="3e5a42f1-9bc4-4262-8b77-fbd11430e69f"
WOFM01000444.1	RepeatMasker	Unknown	777782	778125	414	-	.	ID="RND-6_FAMILY-517";Tend="2228";Tstart="1900";shortTE="F";uid="ea59c680-bcb8-47bb-a254-0e956a963c97"
WOFM01000444.1	RepeatMasker	Unknown	2715188	2715311	719	-	.	ID="RND-1_FAMILY-871";Tend="2356";Tstart="2231";shortTE="F";uid="4f99d693-e585-4d01-ba22-8887fbe07a8c"
WOFM01000444.1	RepeatMasker	Unknown	2517915	2518019	569	-	.	ID="RND-4_FAMILY-1370";Tend="837";Tstart="729";shortTE="F";uid="32882b72-3b2a-4ca3-8208-c5fe7989848a"
WOFM01000444.1	RepeatMasker	Unknown	1746369	1746588	1298	-	.	ID="RND-4_FAMILY-305";Tend="1148";Tstart="910";shortTE="F";uid="cd5a3f92-3901-4469-bb04-9facf41bfe74"
WOFM01000444.1	RepeatMasker	Unknown	1809455	1809666	1194	-	.	ID="RND-1_FAMILY-117";Tend="1200";Tstart="987";shortTE="F";uid="bea8f1bf-6966-48b9-8811-2c354f3b547f"
WOFM01000444.1	RepeatMasker	Unknown	648756	648913	837	-	.	ID="RND-5_FAMILY-1089";Tend="1299";Tstart="1150";shortTE="F";uid="82a49cd6-cff6-452d-b64a-578f16f89f3b"
WOFM01000444.1	RepeatMasker	DNA/Academ-1	1938155	1938894	4936	-	.	ID="RND-1_FAMILY-73";Tend="1557";Tstart="825";shortTE="F";uid="8d322d0e-c281-4678-9916-f0a5cbceb07b"
WOFM01000444.1	RepeatMasker	LTR/Copia	510552	510820	2104	-	.	ID="RND-6_FAMILY-3466";Tend="754";Tstart="491";shortTE="F";uid="e2809cd4-dd07-4cc2-a21f-24e329e9d9f4"
WOFM01000444.1	RepeatMasker	Unknown	2027456	2027691	1104	-	.	ID="RND-5_FAMILY-2402";Tend="1147";Tstart="905";shortTE="F";uid="6da24118-23ef-4de3-af93-d00511f5e97f"
WOFM01000444.1	RepeatMasker	Unknown	213911	214082	473	-	.	ID="RND-4_FAMILY-9";Tend="921";Tstart="761";shortTE="F";uid="4a4eeb89-b6cc-4d2a-a243-c7009d23f6c8"
WOFM01000444.1	RepeatMasker	Unknown	2536951	2537098	458	-	.	ID="RND-3_FAMILY-526";Tend="1085";Tstart="934";shortTE="F";uid="b83cbf73-d810-406e-a936-0951a8900c38"
WOFM01000444.1	RepeatMasker	Unknown	637528	638207	4758	-	.	ID="RND-1_FAMILY-131";Tend="1651";Tstart="949";shortTE="F";uid="96750309-0ec3-4ab0-8300-f9ef8b91e536"
WOFM01000444.1	RepeatMasker	Unknown	2246794	2246923	613	-	.	ID="RND-5_FAMILY-2840";Tend="1082";Tstart="959";shortTE="F";uid="b663a519-7e23-4e81-8939-5c86e01c0c65"
WOFM01000444.1	RepeatMasker	Satellite	2682463	2682701	1922	-	.	ID="RND-1_FAMILY-151";Tend="960";Tstart="722";shortTE="F";uid="9b0fa374-c1d1-408c-ac01-084851fcfb8e"
WOFM01000444.1	RepeatMasker	Unknown	2295446	2296193	2764	-	.	ID="RND-1_FAMILY-1";Tend="2047";Tstart="1116";shortTE="F";uid="01c6bf74-3822-4034-8b5d-ec9f6ba74bb6"
WOFM01000444.1	RepeatMasker	LINE/R2-NeSL	1619456	1619838	2274	-	.	ID="RND-3_FAMILY-38";Tend="1343";Tstart="944";shortTE="F";uid="25de8ca1-793d-49d3-b708-63c51107ee4c"
WOFM01000444.1	RepeatMasker	Unknown	2181414	2181975	746	-	.	ID="RND-1_FAMILY-207";Tend="1622";Tstart="952";shortTE="F";uid="7f9454ed-1750-49aa-b402-de866d84c7c9"
WOFM01000444.1	RepeatMasker	Unknown	1886309	1886935	3738	-	.	ID="RND-5_FAMILY-177";Tend="1512";Tstart="877";shortTE="F";uid="96fe0b24-254f-4d4f-9a73-4fa6eb44ab71"
WOFM01000444.1	RepeatMasker	Unknown	2845462	2845764	1318	-	.	ID="RND-1_FAMILY-456";Tend="1347";Tstart="980";shortTE="F";uid="ea96ed9b-54c3-4329-b794-9f0b1b2e9624"
WOFM01000444.1	RepeatMasker	Unknown	2247535	2247688	692	-	.	ID="RND-4_FAMILY-265";Tend="1764";Tstart="1614";shortTE="F";uid="406b9576-2ca0-4f1e-968c-21898b100fc9"
WOFM01000444.1	RepeatMasker	LTR/Gypsy	856481	857214	5984	-	.	ID="RND-6_FAMILY-1815";Tend="11132";Tstart="10402";shortTE="F";uid="4049d43f-5195-45e7-9bbb-6f1b30b2b327"
WOFM01000444.1	RepeatMasker	LTR/Copia	1599401	1602096	19960	-	.	ID="RND-1_FAMILY-238";TEgroup="ctg_382%7CRND-1_FAMILY-238%7C1";Tend="6551";Tstart="3711";shortTE="F";uid="32418e36-3ef2-486a-9de0-e142405baa3d"
WOFM01000444.1	RepeatMasker	Unknown	328351	328704	1801	-	.	ID="RND-1_FAMILY-738";Tend="1689";Tstart="1344";shortTE="F";uid="c2976494-b3bb-43a1-8061-a19fe1f33366"
WOFM01000444.1	RepeatMasker	Unknown	2825769	2826309	1557	-	.	ID="RND-1_FAMILY-7";Tend="3057";Tstart="2524";shortTE="F";uid="a520a2b2-273e-4f77-a5a6-103885c6c3d9"
WOFM01000444.1	RepeatMasker	DNA/Academ-1	1493757	1493914	706	-	.	ID="RND-6_FAMILY-1298";Tend="1263";Tstart="1102";shortTE="F";uid="c99625b0-2747-4b2a-bb3f-b6185634e887"
WOFM01000444.1	RepeatMasker	Unknown	1025206	1026005	4080	-	.	ID="RND-5_FAMILY-246";Tend="1562";Tstart="788";shortTE="F";uid="8c1e839e-2f48-4b33-88f4-e735187bd296"
WOFM01000444.1	RepeatMasker	Unknown	2005774	2006579	5685	-	.	ID="RND-5_FAMILY-2131";Tend="1659";Tstart="863";shortTE="F";uid="d361f81e-e613-42a1-bb6b-022fda3e6b41"
WOFM01000444.1	RepeatMasker	LTR/Pao	2609021	2609927	939	-	.	ID="RND-6_FAMILY-3130";Tend="6037";Tstart="5131";shortTE="F";uid="31079daf-30b5-452c-9a7c-c238ca981c36"
WOFM01000444.1	RepeatMasker	Unknown	2017706	2017910	909	-	.	ID="RND-6_FAMILY-756";Tend="1059";Tstart="855";shortTE="F";uid="6576b1aa-4c1c-462e-85aa-e029ee0e92c2"
WOFM01000444.1	RepeatMasker	Unknown	89027	89163	619	-	.	ID="RND-1_FAMILY-10";Tend="1116";Tstart="976";shortTE="F";uid="dfc13d00-b314-4ea1-8b3f-d1b7f7aacc1c"
WOFM01000444.1	RepeatMasker	DNA/Crypton-I	968614	969026	903	-	.	ID="rnd-6_family-470";Tend="1600";Tstart="976";shortTE="F";uid="f8ca5fdc-155d-4537-aa51-cb9ae7deb880"
WOFM01000444.1	RepeatMasker	Unknown	2789498	2792313	9178	-	.	ID="RND-5_FAMILY-563";Tend="3333";Tstart="411";shortTE="F";uid="c91e439a-a23b-4e92-841a-66f35341b89c"
WOFM01000444.1	RepeatMasker	Unknown	2821220	2821353	1024	-	.	ID="RND-1_FAMILY-681";Tend="1112";Tstart="978";shortTE="F";uid="600249d9-cf67-4302-9db5-8dd9689d8e21"
WOFM01000444.1	RepeatMasker	DNA/Academ-1	2194089	2194536	993	-	.	ID="RND-4_FAMILY-1498";Tend="1988";Tstart="1521";shortTE="F";uid="5faeb2a1-f640-49c0-948d-b2f7ade35ac4"
WOFM01000444.1	RepeatMasker	Unknown	2530012	2530324	1675	-	.	ID="RND-1_FAMILY-306";Tend="1222";Tstart="912";shortTE="F";uid="3085af32-d96e-468a-b679-e50dc0e22321"
WOFM01000444.1	RepeatMasker	LINE/I	2690190	2690919	5578	-	.	ID="RND-1_FAMILY-1098";Tend="7886";Tstart="7145";shortTE="F";uid="8608b391-f3e8-49a7-806c-be61056c3de2"
WOFM01000444.1	RepeatMasker	Unknown	1804573	1804897	1764	-	.	ID="RND-6_FAMILY-7056";Tend="1235";Tstart="910";shortTE="F";uid="fe30f29b-aae9-441f-9947-926e82e29db0"
WOFM01000444.1	RepeatMasker	Unknown	2009154	2009255	506	-	.	ID="RND-4_FAMILY-128";Tend="1416";Tstart="1313";shortTE="F";uid="3b9955d5-aa4a-4aa7-b231-828ee78a19f0"
WOFM01000444.1	RepeatMasker	LTR/Copia	990131	990322	913	-	.	ID="RND-5_FAMILY-675";Tend="3925";Tstart="3734";shortTE="F";uid="0c1f354f-fee5-4704-a282-ea5076a592f4"
WOFM01000444.1	RepeatMasker	Unknown	1461784	1461885	780	-	.	ID="RND-1_FAMILY-871";Tend="2332";Tstart="2231";shortTE="F";uid="d8eda779-c03d-4309-9111-13b51d25b39a"
WOFM01000444.1	RepeatMasker	Unknown	120031	120277	764	-	.	ID="RND-6_FAMILY-4333";Tend="1732";Tstart="1423";shortTE="F";uid="3aa5d306-be62-406b-81fe-13c24865a9e2"
WOFM01000444.1	RepeatMasker	DNA/PiggyBac	2177942	2178285	1790	-	.	ID="RND-6_FAMILY-5128";Tend="3245";Tstart="2909";shortTE="F";uid="b67d2d1a-fdb3-4363-bc39-56d7d8920176"
WOFM01000444.1	RepeatMasker	Satellite	462508	462870	1799	-	.	ID="RND-4_FAMILY-54";Tend="1484";Tstart="1077";shortTE="F";uid="1b999e2a-61f1-442f-85b6-3220f632599c"
WOFM01000444.1	RepeatMasker	Unknown	2294175	2294428	1003	-	.	ID="RND-1_FAMILY-251";Tend="1210";Tstart="958";shortTE="F";uid="0adf134e-88d8-46ac-a99c-05d61f61dfda"
WOFM01000444.1	RepeatMasker	Unknown	1829164	1829329	1173	-	.	ID="RND-1_FAMILY-681";Tend="1144";Tstart="975";shortTE="F";uid="6dca0413-e86c-4440-b5b0-abccf2e68b38"
WOFM01000444.1	RepeatMasker	Unknown	2853414	2853672	1151	-	.	ID="RND-6_FAMILY-5582";Tend="1121";Tstart="862";shortTE="F";uid="62ce716e-7dcb-42db-b265-d3d3de73f4d5"
WOFM01000444.1	RepeatMasker	LTR/Gypsy	372617	373053	1412	-	.	ID="RND-1_FAMILY-1061";Tend="7180";Tstart="6756";shortTE="F";uid="1504bf70-8120-41e9-a84f-805875e9fea7"
WOFM01000444.1	RepeatMasker	LTR/Gypsy	671493	671772	683	-	.	ID="RND-5_FAMILY-1334";Tend="722";Tstart="451";shortTE="F";uid="ac3efa3f-90be-4c7d-887b-7d87ac7df647"
WOFM01000444.1	RepeatMasker	LTR/Copia	2455515	2460581	38764	-	.	ID="RND-6_FAMILY-413";Tend="5012";Tstart="1";shortTE="F";uid="b3888e54-b6be-4a0a-a243-baef56475fca"
WOFM01000444.1	RepeatMasker	DNA/TcMar-Tigger	1900842	1901316	859	-	.	ID="RND-4_FAMILY-740";Tend="1492";Tstart="961";shortTE="F";uid="bdd53d89-5644-4700-86fc-5ceb720e5822"
WOFM01000444.1	RepeatMasker	Unknown	1499004	1499389	1518	-	.	ID="RND-3_FAMILY-565";Tend="1364";Tstart="990";shortTE="F";uid="512786f3-011e-4b5d-8796-9fb2017c3eed"
WOFM01000444.1	RepeatMasker	LTR/Copia	2035603	2036460	5822	-	.	ID="RND-6_FAMILY-4779";Tend="868";Tstart="1";shortTE="F";uid="302f7cd8-68b3-4783-b710-4b4d33326c6d"
WOFM01000444.1	RepeatMasker	Unknown	1634813	1634933	563	-	.	ID="RND-5_FAMILY-192";Tend="1050";Tstart="925";shortTE="F";uid="a3a870c4-f4f0-4ce9-ae0c-19c10b9daa94"
WOFM01000444.1	RepeatMasker	Unknown	2662854	2662989	704	-	.	ID="RND-5_FAMILY-733";Tend="1991";Tstart="1856";shortTE="F";uid="417c593b-015b-43b0-b99a-f1d4fa4c9616"
WOFM01000444.1	RepeatMasker	DNA/hAT-Blackjack	765699	765928	705	-	.	ID="RND-5_FAMILY-3276";Tend="960";Tstart="694";shortTE="F";uid="a864c8e7-832b-4540-b193-3df5003a59b1"
WOFM01000444.1	RepeatMasker	Unknown	2238430	2238618	852	-	.	ID="RND-6_FAMILY-1182";Tend="1210";Tstart="1023";shortTE="F";uid="ad2a9122-8951-4f7c-8a0e-2b1488544332"
WOFM01000444.1	RepeatMasker	Unknown	339722	339897	1478	-	.	ID="RND-1_FAMILY-70";Tend="1166";Tstart="991";shortTE="F";uid="1a5aedab-5d54-4902-9aa2-ebebd497c5c6"
WOFM01000444.1	RepeatMasker	LTR/Gypsy	2784134	2784590	3863	-	.	ID="RND-1_FAMILY-503";Tend="7605";Tstart="7151";shortTE="F";uid="3a9a06ed-9950-4d59-9f82-cc23f324a792"
WOFM01000444.1	RepeatMasker	DNA/Crypton-I	2734788	2735828	4377	-	.	ID="RND-6_FAMILY-470";Tend="1850";Tstart="806";shortTE="F";uid="bd301179-9aa9-44ae-a9f0-8cfcffaeb236"
WOFM01000444.1	RepeatMasker	Unknown	1526372	1528699	3131	-	.	ID="RND-5_FAMILY-563";Tend="4759";Tstart="2366";shortTE="F";uid="c30a5055-857e-4832-a552-319deb4bec7b"
WOFM01000444.1	RepeatMasker	Unknown	116612	116871	947	-	.	ID="RND-6_FAMILY-14429";Tend="1265";Tstart="994";shortTE="F";uid="9000b791-53f0-400f-92ad-196aa150451f"
WOFM01000444.1	RepeatMasker	Unknown	887127	887384	1614	-	.	ID="RND-1_FAMILY-338";Tend="1223";Tstart="976";shortTE="F";uid="db2c3f18-5ca6-4c09-bf13-2a6bfbcf2a6e"
WOFM01000444.1	RepeatMasker	LTR/Gypsy	2863494	2864661	3333	-	.	ID="RND-6_FAMILY-5486";Tend="7507";Tstart="6339";shortTE="F";uid="df017f62-24dc-4011-8234-74e1389b6862"
WOFM01000444.1	RepeatMasker	DNA/PiggyBac	2297784	2298484	1800	-	.	ID="RND-6_FAMILY-5128";Tend="1784";Tstart="1065";shortTE="F";uid="d60e708c-888f-47fa-9ff4-17c9e65fcbb8"
WOFM01000444.1	RepeatMasker	Unknown	478633	479386	4473	-	.	ID="RND-1_FAMILY-705";Tend="1633";Tstart="921";shortTE="F";uid="8bc9bbee-2409-4fff-8e84-c0653d8d571f"
WOFM01000444.1	RepeatMasker	Unknown	2803383	2803905	938	-	.	ID="RND-6_FAMILY-517";Tend="2246";Tstart="1719";shortTE="F";uid="a17df26e-7c8e-4488-9c0e-f49b65e5c754"
WOFM01000444.1	RepeatMasker	Unknown	2064852	2065039	1270	-	.	ID="RND-1_FAMILY-534";Tend="1070";Tstart="897";shortTE="F";uid="7da4c299-17a8-46c5-9597-41cde8a9c719"
WOFM01000444.1	RepeatMasker	LTR/Pao	2760615	2765414	2425	-	.	ID="RND-6_FAMILY-802";TEgroup="ctg_382%7CRND-6_FAMILY-802%7C1";Tend="5095";Tstart="1";shortTE="F";uid="e5788506-973e-45be-9b97-2ca47c1ec094"
WOFM01000444.1	RepeatMasker	Unknown	1889377	1889522	970	-	.	ID="RND-4_FAMILY-84";Tend="1878";Tstart="1731";shortTE="F";uid="7072f15d-dcb5-4226-8b57-fec96ac54988"
WOFM01000444.1	RepeatMasker	DNA/Crypton-I	2110755	2111073	1711	-	.	ID="RND-3_FAMILY-893";Tend="1367";Tstart="1058";shortTE="F";uid="03e7755a-44e6-4840-94dc-4f58c2d32e6d"
WOFM01000444.1	RepeatMasker	Unknown	504129	504407	1196	-	.	ID="RND-4_FAMILY-455";Tend="1275";Tstart="986";shortTE="F";uid="2e84998a-d4ca-489a-8466-c9cfcf84cbd6"
WOFM01000444.1	RepeatMasker	Unknown	696515	697041	2867	-	.	ID="RND-1_FAMILY-513";Tend="1406";Tstart="886";shortTE="F";uid="d176e584-d635-4480-9d4b-93f62029f952"
WOFM01000444.1	RepeatMasker	Unknown	795185	795552	1839	-	.	ID="RND-3_FAMILY-213";Tend="1252";Tstart="869";shortTE="F";uid="38a11774-eadd-4722-8b91-9f9d2bfa8948"
WOFM01000444.1	RepeatMasker	Unknown	2354288	2354485	921	-	.	ID="RND-4_FAMILY-84";Tend="1883";Tstart="1490";shortTE="F";uid="1d6c05b8-dcb4-43b9-a2f1-1c790ec3236d"
WOFM01000444.1	RepeatMasker	Unknown	2614942	2616167	7182	-	.	ID="RND-1_FAMILY-832";Tend="2953";Tstart="835";shortTE="F";uid="6c19fb87-d082-4ce0-bc9e-c319bddfc5e5"
WOFM01000444.1	RepeatMasker	Unknown	1711647	1711857	466	-	.	ID="RND-1_FAMILY-10";Tend="1463";Tstart="1242";shortTE="F";uid="d6ad386b-b71e-4e28-af09-cb99e18e4566"
WOFM01000444.1	RepeatMasker	DNA/Crypton-I	2142647	2142798	876	-	.	ID="RND-6_FAMILY-4026";Tend="1178";Tstart="1029";shortTE="F";uid="b2976102-d642-4025-9771-2755ad1eac1e"
WOFM01000444.1	RepeatMasker	Unknown	466828	467087	1392	-	.	ID="RND-6_FAMILY-3099";Tend="1226";Tstart="952";shortTE="F";uid="194c32aa-1fb3-4cb5-8c2d-e57e2bcd01b3"
WOFM01000444.1	RepeatMasker	Unknown	2380754	2381583	1975	-	.	ID="RND-1_FAMILY-1139";Tend="1943";Tstart="1114";shortTE="F";uid="1e0bc52b-f05d-4f7e-8f39-71f3b6a90162"
WOFM01000444.1	RepeatMasker	Unknown	2151729	2152271	1341	-	.	ID="RND-5_FAMILY-2840";Tend="1473";Tstart="925";shortTE="F";uid="557c1e3d-ec4d-4bd6-bf6a-b33495665c94"
WOFM01000444.1	RepeatMasker	Unknown	2827302	2827623	1724	-	.	ID="RND-5_FAMILY-2840";Tend="1264";Tstart="943";shortTE="F";uid="7bdae274-825c-4863-a377-f078cf6318cc"
WOFM01000444.1	RepeatMasker	LINE/R2-NeSL	2797946	2798480	3294	-	.	ID="RND-3_FAMILY-38";Tend="1439";Tstart="939";shortTE="F";uid="cb7749a4-15bb-42f1-be7e-1599b13693b4"
WOFM01000444.1	RepeatMasker	Unknown	2233960	2234188	852	-	.	ID="RND-5_FAMILY-1913";Tend="1189";Tstart="966";shortTE="F";uid="e42fc69a-a283-4d97-9f35-7a5305ddc4c2"
WOFM01000444.1	RepeatMasker	DNA/Merlin	2089709	2090144	2118	-	.	ID="RND-4_FAMILY-263";Tend="1227";Tstart="781";shortTE="F";uid="b418a0a9-48a0-4f36-bdae-fbc133943a26"
WOFM01000444.1	RepeatMasker	Unknown	692321	693157	2790	-	.	ID="RND-6_FAMILY-7356";Tend="1334";Tstart="470";shortTE="F";uid="516a6a40-4fb4-4876-bd5e-c3d85ead8625"
WOFM01000444.1	RepeatMasker	Unknown	1012916	1013896	6429	-	.	ID="RND-1_FAMILY-796";Tend="1936";Tstart="972";shortTE="F";uid="3c7c3565-a19d-417f-9c1c-a79ad10ef2c1"
WOFM01000444.1	RepeatMasker	LTR/Copia	2481821	2483671	15490	-	.	ID="RND-5_FAMILY-1808";Tend="4361";Tstart="2468";shortTE="F";uid="aa90aabc-8ee4-493a-9be1-819e128a75d7"
WOFM01000444.1	RepeatMasker	DNA/Maverick	1754738	1755525	4621	-	.	ID="RND-5_FAMILY-927";Tend="1696";Tstart="941";shortTE="F";uid="349500f2-1cd9-4eb9-b0e0-158ef1ba206d"
WOFM01000444.1	RepeatMasker	DNA/Crypton-I	531404	531547	579	-	.	ID="RND-6_FAMILY-4026";Tend="1277";Tstart="1134";shortTE="F";uid="8b27f0c2-5f6f-4162-afa9-d874715c8d3d"
WOFM01000444.1	RepeatMasker	LTR/Copia	401084	402959	4839	-	.	ID="RND-6_FAMILY-1429";Tend="5128";Tstart="3144";shortTE="F";uid="4abdb40b-7730-42bd-ac9f-612144ba942d"
WOFM01000444.1	RepeatMasker	Unknown	1300346	1300795	2969	-	.	ID="RND-1_FAMILY-133";Tend="1342";Tstart="894";shortTE="F";uid="ba553150-9864-403a-aee2-11e99e4e3ad6"
WOFM01000444.1	RepeatMasker	Unknown	2520057	2520220	525	-	.	ID="RND-5_FAMILY-1089";Tend="1300";Tstart="1146";shortTE="F";uid="10fcd84c-ccc3-4e7a-8f83-a9495fc37f38"
WOFM01000444.1	RepeatMasker	DNA/Merlin	2360760	2361552	3743	-	.	ID="RND-5_FAMILY-944";Tend="1702";Tstart="802";shortTE="F";uid="e9052c62-57a0-4e23-9080-3fd0e9c7d0fd"
WOFM01000444.1	RepeatMasker	Unknown	193097	193487	1207	-	.	ID="RND-5_FAMILY-246";Tend="1319";Tstart="942";shortTE="F";uid="12180dc7-13d3-4455-8435-8ccd5a24b358"
WOFM01000444.1	RepeatMasker	Unknown	1183294	1183624	1883	-	.	ID="RND-1_FAMILY-416";Tend="1418";Tstart="1081";shortTE="F";uid="470c28be-5b73-495e-86f6-e1c62b5b07f3"
WOFM01000444.1	RepeatMasker	LINE/I	2692709	2699025	51137	-	.	ID="RND-1_FAMILY-1098";Tend="7151";Tstart="840";shortTE="F";uid="40e3d313-a854-49cd-9efb-43d14c941677"
WOFM01000444.1	RepeatMasker	LTR/Gypsy	1891886	1899010	1720	-	.	ID="RND-4_FAMILY-373";TEgroup="ctg_382%7CRND-4_FAMILY-373%7C2";Tend="7759";Tstart="859";shortTE="F";uid="f03f1087-dd18-4299-a137-e7122007e687"
WOFM01000444.1	RepeatMasker	Unknown	2078941	2079535	2199	-	.	ID="RND-6_FAMILY-1247";Tend="1256";Tstart="667";shortTE="F";uid="0a823b22-c666-40b8-8106-df37844886ab"
WOFM01000444.1	RepeatMasker	DNA/hAT-Tip100	2792783	2792959	522	-	.	ID="RND-6_FAMILY-1730";Tend="2132";Tstart="1962";shortTE="F";uid="e71dd6db-ea16-4366-bd9a-4729fc200081"
WOFM01000444.1	RepeatMasker	Unknown	2081080	2081674	3474	-	.	ID="RND-1_FAMILY-871";Tend="1776";Tstart="1199";shortTE="F";uid="3c7991e1-708a-40d4-8cbf-3d81ac83140c"
WOFM01000444.1	RepeatMasker	Unknown	1092439	1092745	1724	-	.	ID="RND-5_FAMILY-1913";Tend="1324";Tstart="986";shortTE="F";uid="455a1e2b-5bcf-486f-999e-b2c071529c25"
WOFM01000444.1	RepeatMasker	Unknown	137599	137962	1056	-	.	ID="RND-6_FAMILY-2894";Tend="1923";Tstart="1495";shortTE="F";uid="a4ae4c26-4e3b-48a5-9393-987e47d21906"
WOFM01000444.1	RepeatMasker	Unknown	504801	505006	1052	-	.	ID="RND-4_FAMILY-265";Tend="1866";Tstart="1613";shortTE="F";uid="6fa0bf0a-7a62-4764-a079-8819bb00bcf4"
WOFM01000444.1	RepeatMasker	DNA	892140	892628	1872	-	.	ID="RND-1_FAMILY-134";Tend="1560";Tstart="1131";shortTE="F";uid="fc7e4cd0-894b-4ddf-85cd-2ccc49d291af"
WOFM01000444.1	RepeatMasker	Unknown	2771352	2771634	1455	-	.	ID="RND-5_FAMILY-784";Tend="1346";Tstart="1088";shortTE="F";uid="7e338b19-6be7-4942-80cd-667f54021339"
WOFM01000444.1	RepeatMasker	Unknown	378732	378992	1532	-	.	ID="RND-6_FAMILY-3053";Tend="1005";Tstart="748";shortTE="F";uid="58f5d22a-d6fb-4e59-81bf-f98ef765a9aa"
WOFM01000444.1	RepeatMasker	LINE/I	2839949	2840312	2815	-	.	ID="RND-5_FAMILY-5492";Tend="4153";Tstart="3790";shortTE="F";uid="03c2913e-e9f3-480a-b47f-cbf51b1c8b8b"
WOFM01000444.1	RepeatMasker	LTR/Gypsy	1655983	1663107	36033	-	.	ID="RND-3_FAMILY-275";Tend="7451";Tstart="341";shortTE="F";uid="d7d63589-202c-44fe-bb8f-46955d70edb7"
WOFM01000444.1	RepeatMasker	Unknown	2232251	2232415	506	-	.	ID="RND-6_FAMILY-4852";Tend="1502";Tstart="1337";shortTE="F";uid="5de021eb-151a-4e83-94a0-1e9907039f5b"
WOFM01000444.1	RepeatMasker	DNA/hAT-Tip100	705241	705743	2991	-	.	ID="RND-5_FAMILY-679";Tend="1484";Tstart="974";shortTE="F";uid="c85b02bd-e640-4be1-9814-9a7eacbb1920"
WOFM01000444.1	RepeatMasker	Unknown	2066047	2066624	1813	-	.	ID="RND-4_FAMILY-754";Tend="1520";Tstart="920";shortTE="F";uid="13d40573-1222-4cec-a6fe-9f0acf857506"
WOFM01000444.1	RepeatMasker	Unknown	2827182	2827301	603	-	.	ID="RND-1_FAMILY-159";Tend="1547";Tstart="1423";shortTE="F";uid="2066ab46-d112-4017-a237-4aa29452a972"
WOFM01000444.1	RepeatMasker	RC/Helitron	1395026	1395634	3420	-	.	ID="RND-5_FAMILY-2792";Tend="1889";Tstart="1230";shortTE="F";uid="8f81958f-5969-4c41-aa6e-d89a6615f2fc"
WOFM01000444.1	RepeatMasker	Unknown	2737316	2738572	3577	-	.	ID="RND-1_FAMILY-287";TEgroup="ctg_382%7CRND-1_FAMILY-287%7C1";Tend="1855";Tstart="844";shortTE="F";uid="35bd7b9b-8153-4683-907b-3b242cb8cc74"
WOFM01000444.1	RepeatMasker	DNA/hAT-Blackjack	89176	89309	768	-	.	ID="RND-5_FAMILY-3276";Tend="825";Tstart="694";shortTE="F";uid="4433005f-a946-4ad1-9ddd-bdbc2d2e61b8"
WOFM01000444.1	RepeatMasker	Unknown	1496030	1496452	2399	-	.	ID="RND-1_FAMILY-684";Tend="1333";Tstart="922";shortTE="F";uid="0df70866-7568-40ef-a7ba-6147b2476bd5"
WOFM01000444.1	RepeatMasker	LINE/CR1	2799398	2799568	883	-	.	ID="RND-1_FAMILY-527";Tend="1508";Tstart="1330";shortTE="F";uid="44108f95-16f3-4ab7-b0bc-f9ee106e752d"
WOFM01000444.1	RepeatMasker	Unknown	146937	147073	812	-	.	ID="RND-4_FAMILY-1470";Tend="998";Tstart="864";shortTE="F";uid="7031d623-b3e4-47aa-b4c4-a326c97761f3"
WOFM01000444.1	RepeatMasker	Unknown	1114825	1115249	518	-	.	ID="RND-6_FAMILY-1914";Tend="1339";Tstart="945";shortTE="F";uid="9749057a-3b3e-4cb1-ac01-aee41fd84c9d"
WOFM01000444.1	RepeatMasker	LTR/Gypsy	1518431	1518796	1933	-	.	ID="RND-4_FAMILY-1433";Tend="1233";Tstart="858";shortTE="F";uid="9d1e0600-4fe9-43d0-bd06-438e893b0d8d"
WOFM01000444.1	RepeatMasker	Unknown	644360	644698	2895	-	.	ID="RND-5_FAMILY-3472";Tend="1244";Tstart="906";shortTE="F";uid="a057592a-a926-4771-8b78-f26fd5ac017a"
WOFM01000444.1	RepeatMasker	Unknown	1744359	1744939	3216	-	.	ID="RND-5_FAMILY-793";Tend="1483";Tstart="894";shortTE="F";uid="09df710e-3d46-43a2-8b98-6f9382219bef"
WOFM01000444.1	RepeatMasker	Unknown	34931	35302	1508	-	.	ID="RND-2_FAMILY-36";Tend="1778";Tstart="1423";shortTE="F";uid="35f835f8-c12c-419b-97e8-8a650225cb57"
WOFM01000444.1	RepeatMasker	Unknown	2528427	2528704	524	-	.	ID="RND-1_FAMILY-521";TEgroup="ctg_382%7CRND-1_FAMILY-521%7C1";Tend="1315";Tstart="785";shortTE="F";uid="eacf372b-9eef-49cf-af97-34ea63c12aaa"
WOFM01000444.1	RepeatMasker	Unknown	1349862	1350051	542	-	.	ID="RND-1_FAMILY-383";Tend="1160";Tstart="982";shortTE="F";uid="6d9fc6b3-7d93-4fee-9e42-0c5615dcf670"
WOFM01000444.1	RepeatMasker	Unknown	384047	384158	723	-	.	ID="RND-5_FAMILY-688";Tend="1118";Tstart="1007";shortTE="F";uid="4e64200c-2fe3-4017-b441-156f0552c083"
WOFM01000444.1	RepeatMasker	Unknown	1616545	1616903	2023	-	.	ID="RND-1_FAMILY-98";Tend="1299";Tstart="938";shortTE="F";uid="190cf08b-315f-4dea-a2f3-2502286fd36a"
WOFM01000444.1	RepeatMasker	LTR/Copia	2704629	2708692	27515	-	.	ID="RND-6_FAMILY-1429";Tend="6977";Tstart="2925";shortTE="F";uid="d22c7fbf-6e32-4003-b4ed-fff9af849e87"
WOFM01000444.1	RepeatMasker	Unknown	1102867	1103230	491	-	.	ID="RND-6_FAMILY-2349";Tend="1499";Tstart="1154";shortTE="F";uid="b69b4189-d30e-46b5-b58f-88bcae99e962"
WOFM01000444.1	RepeatMasker	LTR/Copia	1776181	1776474	627	-	.	ID="RND-6_FAMILY-152";Tend="4567";Tstart="4322";shortTE="F";uid="93d2f42f-5666-40ab-9b3b-b697090e0e4d"
WOFM01000444.1	RepeatMasker	RC/Helitron	461713	462002	425	-	.	ID="RND-5_FAMILY-2792";Tend="1844";Tstart="1543";shortTE="F";uid="97efc4b1-ee09-4948-94ea-579509acd26d"
WOFM01000444.1	RepeatMasker	Unknown	1339226	1339645	2465	-	.	ID="RND-6_FAMILY-9161";Tend="1730";Tstart="1323";shortTE="F";uid="432a0d3e-608a-4850-8cc1-8aaa31489ad4"
WOFM01000444.1	RepeatMasker	RC/Helitron	2715704	2716175	595	-	.	ID="HELITRON-8_DRH";Tend="2640";Tstart="2336";shortTE="F";uid="f08b953e-160e-4251-998e-a2be971862e1"
WOFM01000444.1	RepeatMasker	DNA/Academ-1	2595394	2595531	983	-	.	ID="RND-1_FAMILY-73";Tend="1997";Tstart="1860";shortTE="F";uid="80243473-caf5-40d1-8159-df19d03c8a31"
WOFM01000444.1	RepeatMasker	Unknown	2798731	2799022	651	-	.	ID="RND-1_FAMILY-449";Tend="1440";Tstart="1141";shortTE="F";uid="3ff63922-e66a-488e-b347-adadc392316a"
WOFM01000444.1	RepeatMasker	Unknown	1525048	1525492	2848	-	.	ID="RND-5_FAMILY-1127";Tend="1402";Tstart="933";shortTE="F";uid="9653d966-5140-445b-9468-d2ca5448784b"
WOFM01000444.1	RepeatMasker	DNA/Kolobok-T2	619640	620148	2290	-	.	ID="RND-4_FAMILY-21";Tend="7765";Tstart="7282";shortTE="F";uid="70481033-493a-49ce-9bf4-ea987243bc7a"
WOFM01000444.1	RepeatMasker	LTR/Gypsy	2728757	2732219	1515	-	.	ID="RND-6_FAMILY-10815";TEgroup="ctg_382%7CRND-6_FAMILY-10815%7C1";Tend="5761";Tstart="894";shortTE="F";uid="8a6de09f-b9dd-4421-9c87-e77dbbbc16a9"
WOFM01000444.1	RepeatMasker	DNA/Ginger-2	2249171	2249384	532	-	.	ID="RND-4_FAMILY-572";Tend="1111";Tstart="874";shortTE="F";uid="b6c04842-8dda-4461-bd22-0385220cc522"
WOFM01000444.1	RepeatMasker	Unknown	1710507	1710622	713	-	.	ID="RND-1_FAMILY-657";Tend="1017";Tstart="888";shortTE="F";uid="3013e51d-58d8-4c0b-aedf-e6cf50ed393d"
WOFM01000444.1	RepeatMasker	Unknown	1563038	1563199	1038	-	.	ID="RND-1_FAMILY-247";Tend="1341";Tstart="1183";shortTE="F";uid="627d9f1d-746a-4789-9524-c1b50082179e"
WOFM01000444.1	RepeatMasker	Unknown	197803	198201	1702	-	.	ID="RND-5_FAMILY-4056";Tend="1389";Tstart="986";shortTE="F";uid="649085b6-7f8f-4a62-a589-c3ad047b4f1c"
WOFM01000444.1	RepeatMasker	Unknown	1492719	1493306	2652	-	.	ID="RND-5_FAMILY-6275";Tend="968";Tstart="396";shortTE="F";uid="d9400ddb-209d-43d6-ad0e-85f0475d3e21"
WOFM01000444.1	RepeatMasker	LINE/R2-NeSL	808387	808510	762	-	.	ID="RND-3_FAMILY-38";Tend="1458";Tstart="1327";shortTE="F";uid="b0930637-922b-4202-9b8e-3d0c5b8cf22c"
WOFM01000444.1	RepeatMasker	Unknown	1304517	1304635	426	-	.	ID="RND-4_FAMILY-2362";Tend="1418";Tstart="1305";shortTE="F";uid="39bc26f5-0911-4614-a39c-c5ecb4e85745"
WOFM01000444.1	RepeatMasker	LTR/Gypsy	2552096	2552685	3879	-	.	ID="RND-1_FAMILY-83";Tend="1524";Tstart="929";shortTE="F";uid="425f8548-cb87-4963-b455-9352d1c9ddec"
WOFM01000444.1	RepeatMasker	Unknown	195012	195510	1492	-	.	ID="RND-6_FAMILY-2792";Tend="1441";Tstart="989";shortTE="F";uid="2dd01d99-5070-4f81-991b-47db32e802d2"
WOFM01000444.1	RepeatMasker	Unknown	189104	189810	3059	-	.	ID="RND-1_FAMILY-796";Tend="1601";Tstart="807";shortTE="F";uid="bf7bcc1b-165e-4a43-9daa-4f0f2d0d5e5f"
WOFM01000444.1	RepeatMasker	DNA/hAT-hAT19	164518	164687	729	-	.	ID="RND-6_FAMILY-4704";Tend="1572";Tstart="1392";shortTE="F";uid="41d35513-f4af-401f-ad7d-2ece711539ef"
WOFM01000444.1	RepeatMasker	Unknown	1851958	1852196	1391	-	.	ID="RND-6_FAMILY-9120";Tend="1180";Tstart="949";shortTE="F";uid="82f485ea-a0a6-4294-8682-f378b1632680"
WOFM01000444.1	RepeatMasker	Unknown	2590297	2590428	460	-	.	ID="RND-1_FAMILY-984";Tend="1532";Tstart="1401";shortTE="F";uid="c36c1f6e-1112-40e4-9c9c-c62401815075"
WOFM01000444.1	RepeatMasker	Unknown	406730	407498	3467	-	.	ID="RND-1_FAMILY-10";Tend="1715";Tstart="969";shortTE="F";uid="bf356a13-a5b0-4b46-b00b-6762a5f42037"
WOFM01000444.1	RepeatMasker	Unknown	2599611	2599990	1350	-	.	ID="RND-6_FAMILY-3446";Tend="1086";Tstart="809";shortTE="F";uid="12419849-a902-4f0c-8d20-3d31bb3b7420"
WOFM01000444.1	RepeatMasker	RC/Helitron	2616165	2616380	1410	-	.	ID="RND-4_FAMILY-8";Tend="1754";Tstart="1528";shortTE="F";uid="68b8c364-dd2a-4e14-a221-23670f266ad8"
WOFM01000444.1	RepeatMasker	Unknown	1531938	1532353	406	-	.	ID="RND-5_FAMILY-622";TEgroup="ctg_382%7CRND-5_FAMILY-622%7C2";Tend="1368";Tstart="1083";shortTE="T";uid="e947c3b7-8960-46ab-9c18-4246dc63b2fe"
WOFM01000444.1	RepeatMasker	Unknown	2732857	2733096	555	-	.	ID="RND-5_FAMILY-3417";Tend="1511";Tstart="1279";shortTE="F";uid="9fd12da1-95ef-435d-ad90-b232d40a4324"
WOFM01000444.1	RepeatMasker	Unknown	1916338	1917031	4069	-	.	ID="RND-4_FAMILY-2362";Tend="1552";Tstart="857";shortTE="F";uid="efc88f91-89c2-4d36-b1c1-f9f88f942b24"
WOFM01000444.1	RepeatMasker	Unknown	2559454	2559920	2210	-	.	ID="RND-6_FAMILY-9161";Tend="1223";Tstart="780";shortTE="F";uid="40ae272d-1534-4faa-ae8f-b6d40d5bfd02"
WOFM01000444.1	RepeatMasker	Unknown	2796584	2796755	906	-	.	ID="RND-1_FAMILY-251";Tend="1125";Tstart="956";shortTE="F";uid="3a8b8f43-c6d5-4df5-a257-1d7f91de1e90"
WOFM01000444.1	RepeatMasker	DNA/TcMar-Tc1	502054	502203	819	-	.	ID="RND-5_FAMILY-576";Tend="1745";Tstart="1599";shortTE="F";uid="48ce489e-d7dc-487b-83ac-758562861dc4"
WOFM01000444.1	RepeatMasker	LINE/R2-NeSL	1482345	1482868	3226	-	.	ID="RND-3_FAMILY-38";Tend="1442";Tstart="936";shortTE="F";uid="14e70b0b-1bdb-45a4-a765-2aaa36cbe727"
WOFM01000444.1	RepeatMasker	Unknown	1831120	1831308	853	-	.	ID="RND-1_FAMILY-251";Tend="1076";Tstart="901";shortTE="F";uid="e952a006-138f-4907-9426-6ed49a985a30"
WOFM01000444.1	RepeatMasker	Unknown	2869450	2869604	726	-	.	ID="RND-5_FAMILY-2154";Tend="1098";Tstart="945";shortTE="F";uid="636ec000-160f-46b7-8c6f-97c86938268a"
WOFM01000444.1	RepeatMasker	Unknown	1334403	1334626	408	-	.	ID="RND-3_FAMILY-213";Tend="1180";Tstart="984";shortTE="F";uid="f61011e8-d9b8-4a56-bf98-d10b792e8adf"
WOFM01000444.1	RepeatMasker	Unknown	2824404	2824703	1899	-	.	ID="RND-5_FAMILY-647";Tend="1200";Tstart="885";shortTE="F";uid="6dbff8ab-3870-45c5-b524-5f3013cebfec"
WOFM01000444.1	RepeatMasker	Unknown	1103616	1103903	1579	-	.	ID="RND-5_FAMILY-715";Tend="1199";Tstart="915";shortTE="F";uid="7135ff89-6b8d-437e-a69f-7b072fd11879"
WOFM01000444.1	RepeatMasker	Unknown	2580009	2580564	4104	-	.	ID="RND-1_FAMILY-9";Tend="1512";Tstart="958";shortTE="F";uid="3f726458-5cbd-4b23-aed7-53944101d85c"
WOFM01000444.1	RepeatMasker	Unknown	77366	77691	2235	-	.	ID="RND-1_FAMILY-554";Tend="1335";Tstart="1007";shortTE="F";uid="ca9fa77e-badc-4c32-a6bf-a5f0eb4f4425"
WOFM01000444.1	RepeatMasker	Unknown	1105117	1105469	2004	-	.	ID="RND-4_FAMILY-986";Tend="1377";Tstart="1031";shortTE="F";uid="45776a31-d0d7-4d28-8ceb-0e85dbefdda2"
WOFM01000444.1	RepeatMasker	DNA/TcMar-Tc1	1511106	1511641	1239	-	.	ID="rnd-4_family-1317";Tend="1443";Tstart="899";shortTE="F";uid="f32dffcc-9b77-4cf8-9ee4-678446f3a5d8"
WOFM01000444.1	RepeatMasker	Unknown	2793512	2793823	1516	-	.	ID="RND-5_FAMILY-2154";Tend="1212";Tstart="903";shortTE="F";uid="451a749a-7c66-44bf-bc49-f832c0ddf1f8"
WOFM01000444.1	RepeatMasker	Unknown	2740970	2741399	1495	-	.	ID="RND-4_FAMILY-84";Tend="1901";Tstart="1446";shortTE="F";uid="3b75418b-515c-4321-8c9a-5baa54952cee"
WOFM01000444.1	RepeatMasker	DNA/Academ-1	1223350	1223581	1238	-	.	ID="RND-5_FAMILY-1102";Tend="1956";Tstart="1705";shortTE="F";uid="330b21e3-d5d7-4091-9df3-6b1305b621cc"
WOFM01000444.1	RepeatMasker	Unknown	91403	91723	2184	-	.	ID="RND-6_FAMILY-1824";Tend="1263";Tstart="955";shortTE="F";uid="1b19ef00-5943-4309-8ad1-f0d0caa7738f"
WOFM01000444.1	RepeatMasker	Unknown	1800038	1800313	1227	-	.	ID="RND-1_FAMILY-903";Tend="1216";Tstart="918";shortTE="F";uid="d2985c7c-f70a-49ab-b04e-468c86baa39b"
WOFM01000444.1	RepeatMasker	RC/Helitron	2241962	2242202	614	-	.	ID="RND-6_FAMILY-1517";Tend="1231";Tstart="995";shortTE="F";uid="bc1a4b71-1910-44ff-9a7e-ddef292b1600"
WOFM01000444.1	RepeatMasker	LINE/R2-NeSL	1614572	1615117	3392	-	.	ID="RND-3_FAMILY-38";Tend="1440";Tstart="929";shortTE="F";uid="b0a7f805-98a5-4c63-9ac7-bc679a454bc6"
WOFM01000444.1	RepeatMasker	Unknown	1294037	1294308	1131	-	.	ID="RND-4_FAMILY-703";Tend="1205";Tstart="930";shortTE="F";uid="c65736b8-0003-44c8-a9f6-06089d9f9ae6"
WOFM01000444.1	RepeatMasker	Unknown	617824	617951	526	-	.	ID="RND-6_FAMILY-4281";Tend="1180";Tstart="1053";shortTE="F";uid="44480113-c511-4b7f-99b9-52dcae290b17"
WOFM01000444.1	RepeatMasker	Unknown	783650	783981	1246	-	.	ID="RND-2_FAMILY-36";Tend="1645";Tstart="1304";shortTE="F";uid="c08d375b-a919-41d5-8fc5-b12a1d273b25"
WOFM01000444.1	RepeatMasker	Unknown	883856	884088	1363	-	.	ID="RND-4_FAMILY-305";Tend="1147";Tstart="913";shortTE="F";uid="4137fbe8-2b2f-4906-bf6b-69dccbf28e75"
WOFM01000444.1	RepeatMasker	LTR/Copia	315364	315546	1087	-	.	ID="RND-6_FAMILY-5219";Tend="3080";Tstart="2901";shortTE="F";uid="3adc491c-9b9f-432d-a1bd-1f224f1072c0"
WOFM01000444.1	RepeatMasker	Unknown	2639848	2640033	1450	-	.	ID="RND-1_FAMILY-807";Tend="1159";Tstart="972";shortTE="F";uid="071dcaa3-887b-4eff-8504-fd987cb56932"
WOFM01000444.1	RepeatMasker	DNA/Merlin	2861214	2862270	5244	-	.	ID="RND-4_FAMILY-263";TEgroup="ctg_382%7CRND-4_FAMILY-263%7C3";Tend="1976";Tstart="787";shortTE="F";uid="a0809eeb-2aa1-43c7-8773-c11ce926366e"
WOFM01000444.1	RepeatMasker	Unknown	85374	85689	1587	-	.	ID="RND-1_FAMILY-624";Tend="1260";Tstart="948";shortTE="F";uid="89fab393-a5fc-461e-ba68-7c7d226debd8"
WOFM01000444.1	RepeatMasker	Unknown	68844	69169	1933	-	.	ID="RND-4_FAMILY-986";Tend="1372";Tstart="1029";shortTE="F";uid="bf858fbd-0b8f-43b2-bc96-81902e1a65fe"
WOFM01000444.1	RepeatMasker	Unknown	798924	799123	769	-	.	ID="RND-2_FAMILY-36";Tend="1670";Tstart="1460";shortTE="F";uid="7ce733f6-aa2e-43b6-9ab7-d387957a6106"
WOFM01000444.1	RepeatMasker	LTR/Gypsy	870003	870535	1195	-	.	ID="RND-2_FAMILY-41";Tend="525";Tstart="7";shortTE="F";uid="5153aa52-5862-4341-b6c8-f2aaf64d1751"
WOFM01000444.1	RepeatMasker	Unknown	834903	835463	464	-	.	ID="RND-6_FAMILY-1076";Tend="2328";Tstart="1792";shortTE="F";uid="207e5a11-af6b-4780-add0-bb0ac5d1d4ae"
WOFM01000444.1	RepeatMasker	Unknown	885112	885438	2112	-	.	ID="RND-1_FAMILY-670";Tend="1279";Tstart="945";shortTE="F";uid="0b222373-ed8f-460e-bdeb-06fc1c6ff0b8"
WOFM01000444.1	RepeatMasker	DNA/hAT-Pegasus	2189931	2191569	9562	-	.	ID="RND-1_FAMILY-316";Tend="2510";Tstart="842";shortTE="F";uid="91d149e7-e826-492c-a143-a063af08a1f2"
WOFM01000444.1	RepeatMasker	Unknown	1405695	1405970	1861	-	.	ID="RND-1_FAMILY-58";Tend="1258";Tstart="957";shortTE="F";uid="74f89c20-dd9d-4032-8dd7-972aa97a331c"
WOFM01000444.1	RepeatMasker	Unknown	576771	577240	2614	-	.	ID="RND-3_FAMILY-391";Tend="1349";Tstart="896";shortTE="F";uid="3a3b1974-dcff-4258-950c-32aec142542d"
WOFM01000444.1	RepeatMasker	Unknown	1332860	1333102	1405	-	.	ID="RND-4_FAMILY-305";Tend="1144";Tstart="910";shortTE="F";uid="4dc39e63-d0e4-4e75-bc19-a348b2ce36aa"
WOFM01000444.1	RepeatMasker	Unknown	1772746	1773259	3041	-	.	ID="RND-1_FAMILY-738";Tend="1689";Tstart="1147";shortTE="F";uid="afe1464c-3806-4c4a-859d-c9c9bc1d1987"
WOFM01000444.1	RepeatMasker	Unknown	140337	140935	3729	-	.	ID="RND-1_FAMILY-159";Tend="1580";Tstart="975";shortTE="F";uid="ab200519-f933-4d04-ae45-bfe92b015788"
WOFM01000444.1	RepeatMasker	Unknown	2155057	2155277	1346	-	.	ID="RND-5_FAMILY-1337";Tend="1331";Tstart="1102";shortTE="F";uid="b6c04482-adfa-4571-8995-2aee6f16b62a"
WOFM01000444.1	RepeatMasker	Unknown	722187	722340	616	-	.	ID="RND-1_FAMILY-197";Tend="1064";Tstart="918";shortTE="F";uid="39d6a1eb-5f80-4a3b-ad4d-8f8c54e33bd0"
WOFM01000444.1	RepeatMasker	LTR/Copia	259796	262131	17973	-	.	ID="RND-5_FAMILY-233";Tend="5356";Tstart="3047";shortTE="F";uid="e8a632a3-5b18-4d24-ae45-0b8c466f0eb1"
WOFM01000444.1	RepeatMasker	LTR/Gypsy	1063644	1064646	8391	-	.	ID="RND-6_FAMILY-4390";Tend="8437";Tstart="7435";shortTE="F";uid="e294b241-603a-40b7-9310-ba546e18848e"
WOFM01000444.1	RepeatMasker	Unknown	226522	227364	4552	-	.	ID="RND-4_FAMILY-1083";Tend="1797";Tstart="919";shortTE="F";uid="630ddbdb-111a-4c27-8a50-d68bb60cf8c5"
WOFM01000444.1	RepeatMasker	LTR/Copia	1723421	1728683	45947	-	.	ID="RND-1_FAMILY-510";Tend="6104";Tstart="840";shortTE="F";uid="d7d969eb-ee7e-47b6-b7f0-c17acf3620a8"
WOFM01000444.1	RepeatMasker	Unknown	1210319	1210806	2380	-	.	ID="RND-3_FAMILY-565";Tend="1471";Tstart="986";shortTE="F";uid="708be9f9-1974-45da-a62e-03553a43a6b4"
WOFM01000444.1	RepeatMasker	LTR/Copia	249026	249378	2937	-	.	ID="RND-1_FAMILY-391";Tend="6148";Tstart="5796";shortTE="F";uid="fb5a6b80-db7b-46ef-8392-d604bac9a03c"
WOFM01000444.1	RepeatMasker	LTR/Pao	2211031	2216270	40893	-	.	ID="RND-5_FAMILY-2450";Tend="7959";Tstart="2559";shortTE="F";uid="11209de0-7ba1-40d5-971b-c8d01d59c2aa"
WOFM01000444.1	RepeatMasker	DNA/Crypton-I	816277	816385	607	-	.	ID="RND-1_FAMILY-57";Tend="1533";Tstart="1411";shortTE="F";uid="b9cee36c-43d5-47c2-9b9b-8e0ca99f7091"
WOFM01000444.1	RepeatMasker	Unknown	1069338	1069629	437	-	.	ID="RND-6_FAMILY-2831";Tend="1230";Tstart="947";shortTE="F";uid="2dbd0e60-1e44-46f9-b27e-09b7dabbb048"
WOFM01000444.1	RepeatMasker	Unknown	128092	128352	1643	-	.	ID="RND-1_FAMILY-117";Tend="1226";Tstart="954";shortTE="F";uid="c2520192-cd5b-4ace-8e08-f13f6ac15be9"
WOFM01000444.1	RepeatMasker	Unknown	1531418	1531772	1326	-	.	ID="RND-6_FAMILY-517";Tend="1421";Tstart="1069";shortTE="F";uid="7f8b8a32-8a2e-4df5-a6e1-a96030615006"
WOFM01000444.1	RepeatMasker	Unknown	620665	621008	1393	-	.	ID="RND-1_FAMILY-383";Tend="1350";Tstart="995";shortTE="F";uid="912d0935-85c8-4b54-85dd-9a24f9fd8944"
WOFM01000444.1	RepeatMasker	Unknown	1509623	1509861	1044	-	.	ID="RND-3_FAMILY-526";Tend="1230";Tstart="981";shortTE="F";uid="6e2b9dda-9979-4fdc-a972-047cbe010997"
WOFM01000444.1	RepeatMasker	LTR/Pao	1443824	1450934	14328	-	.	ID="RND-5_FAMILY-2502";TEgroup="ctg_382%7CRND-5_FAMILY-2502%7C1";Tend="8081";Tstart="683";shortTE="F";uid="1d6217bd-cebc-47ed-bc1e-31640e883ba4"
WOFM01000444.1	RepeatMasker	Unknown	1996607	1997169	2136	-	.	ID="RND-5_FAMILY-4398";Tend="1612";Tstart="1070";shortTE="F";uid="c2997c17-8489-46b3-b315-6a0fff61c490"
WOFM01000444.1	RepeatMasker	Unknown	1349494	1349733	670	-	.	ID="RND-5_FAMILY-647";Tend="1134";Tstart="895";shortTE="F";uid="6ca495c8-3d88-4caf-8f0c-45d83b2ef015"
WOFM01000444.1	RepeatMasker	Unknown	1094229	1094430	949	-	.	ID="RND-4_FAMILY-2415";Tend="1294";Tstart="1101";shortTE="F";uid="ce6c02bb-8e5a-442b-9682-55b04d2dadf8"
WOFM01000444.1	RepeatMasker	Unknown	686184	686364	898	-	.	ID="RND-2_FAMILY-36";Tend="788";Tstart="613";shortTE="F";uid="3677543b-997e-44ee-a9a2-21d1837c83e6"
WOFM01000444.1	RepeatMasker	DNA/Crypton-I	139351	140146	550	-	.	ID="RND-4_FAMILY-334";Tend="1688";Tstart="886";shortTE="F";uid="730eade4-e2d5-47e9-99da-c74c06be0dc9"
WOFM01000444.1	RepeatMasker	Unknown	2647542	2648019	2951	-	.	ID="RND-1_FAMILY-599";Tend="1382";Tstart="916";shortTE="F";uid="46b20c24-340d-4776-94ea-52983625e176"
WOFM01000444.1	RepeatMasker	Unknown	2715444	2715642	1185	-	.	ID="RND-4_FAMILY-1438";Tend="1542";Tstart="1348";shortTE="F";uid="5d1ac74b-3e25-4c67-a953-3b3e65ba683a"
WOFM01000444.1	RepeatMasker	Unknown	1088865	1089212	660	-	.	ID="RND-4_FAMILY-1509";TEgroup="ctg_382%7CRND-4_FAMILY-1509%7C1";Tend="1247";Tstart="949";shortTE="F";uid="24e78b23-b6f2-4f46-9e30-386c6befbbdb"
WOFM01000444.1	RepeatMasker	LTR/Gypsy	1460602	1460765	535	-	.	ID="RND-1_FAMILY-800";Tend="1254";Tstart="1090";shortTE="F";uid="42b0a8f1-e875-4941-b922-22c1f91422e8"
WOFM01000444.1	RepeatMasker	Unknown	2183951	2184266	2141	-	.	ID="RND-1_FAMILY-251";Tend="1229";Tstart="901";shortTE="F";uid="044a72fc-6e24-46e9-9447-b160987b99cd"
WOFM01000444.1	RepeatMasker	LTR/Gypsy	918043	919010	1040	-	.	ID="RND-3_FAMILY-275";Tend="1372";Tstart="340";shortTE="F";uid="8d080f6d-f61c-4556-9d65-a31d36fe629c"
WOFM01000444.1	RepeatMasker	Unknown	2397854	2398699	5438	-	.	ID="RND-1_FAMILY-573";Tend="1979";Tstart="1139";shortTE="F";uid="dcf2e4f5-0909-46c2-a532-e514d2647718"
WOFM01000444.1	RepeatMasker	Unknown	2187869	2188315	2524	-	.	ID="RND-4_FAMILY-859";Tend="1362";Tstart="919";shortTE="F";uid="0625d94f-4206-4121-adc0-74e793672203"
WOFM01000444.1	RepeatMasker	Unknown	1392932	1393321	1345	-	.	ID="RND-1_FAMILY-197";Tend="1141";Tstart="903";shortTE="F";uid="1adf9682-bbd1-4ae3-96aa-04bda342b071"
WOFM01000444.1	RepeatMasker	Unknown	2097108	2097430	2494	-	.	ID="RND-1_FAMILY-517";Tend="1247";Tstart="927";shortTE="F";uid="09b98860-4d3a-45bb-8462-ea3f444e43b1"
WOFM01000444.1	RepeatMasker	Unknown	583936	584131	566	-	.	ID="RND-1_FAMILY-529";Tend="1610";Tstart="1408";shortTE="F";uid="4b4c0656-883a-494e-992a-efb471de338b"
WOFM01000444.1	RepeatMasker	Unknown	2268159	2268552	507	-	.	ID="RND-4_FAMILY-1370";Tend="1413";Tstart="961";shortTE="F";uid="abc0e841-abb8-4904-a5cc-e7403af7b50d"
WOFM01000444.1	RepeatMasker	Unknown	2307630	2307979	2067	-	.	ID="RND-5_FAMILY-954";Tend="1308";Tstart="956";shortTE="F";uid="46504e21-6079-48b7-89f3-95740d5856a5"
WOFM01000444.1	RepeatMasker	Unknown	82937	83206	1599	-	.	ID="RND-5_FAMILY-2601";Tend="1225";Tstart="945";shortTE="F";uid="1872e8cd-594e-481c-8575-228dd6fbc8d2"
WOFM01000444.1	RepeatMasker	LTR/Gypsy	1146420	1146875	2903	-	.	ID="RND-5_FAMILY-429";Tend="547";Tstart="77";shortTE="F";uid="4d68d308-bb1b-433f-9fc9-e070feb6db93"
WOFM01000444.1	RepeatMasker	DNA/PIF-ISL2EU	2549484	2549640	1065	-	.	ID="RND-6_FAMILY-2548";Tend="2290";Tstart="2138";shortTE="F";uid="feef24dc-c212-434f-a291-9c9379beb930"
WOFM01000444.1	RepeatMasker	Unknown	1013953	1014136	1418	-	.	ID="RND-1_FAMILY-70";Tend="1173";Tstart="992";shortTE="F";uid="e7bf10cd-b9b9-4902-bf10-7b95b9edb86a"
WOFM01000444.1	RepeatMasker	Unknown	867526	867637	580	-	.	ID="RND-1_FAMILY-10";Tend="1080";Tstart="967";shortTE="F";uid="308ab829-7302-4a5a-be54-786a7e735c24"
WOFM01000444.1	RepeatMasker	RC/Helitron	1463165	1463548	680	-	.	ID="HELITRON-7_DRH";Tend="1873";Tstart="1494";shortTE="F";uid="26571817-e15e-4b1e-b079-726d3aefafd6"
WOFM01000444.1	RepeatMasker	Unknown	1074478	1074649	419	-	.	ID="RND-1_FAMILY-328";Tend="1262";Tstart="1009";shortTE="F";uid="729a3bdd-6d6b-40f7-b5f3-e946be50d214"
WOFM01000444.1	RepeatMasker	Unknown	1492219	1492370	508	-	.	ID="RND-5_FAMILY-1735";Tend="1083";Tstart="986";shortTE="F";uid="ab7e288f-a222-4ae2-90b1-0c961bfe1705"
WOFM01000444.1	RepeatMasker	Unknown	97052	97292	957	-	.	ID="RND-5_FAMILY-1933";Tend="1262";Tstart="1031";shortTE="F";uid="b2b5e0bf-fbaf-49a3-9d42-ac89d725e20e"
WOFM01000444.1	RepeatMasker	LTR/Copia	1692348	1692961	5239	-	.	ID="RND-5_FAMILY-1806";Tend="4280";Tstart="3667";shortTE="F";uid="87abc83a-9946-4f56-ae2a-afd22a46f334"
WOFM01000444.1	RepeatMasker	DNA	318180	318354	900	-	.	ID="RND-5_FAMILY-4767";Tend="1076";Tstart="900";shortTE="F";uid="9b8c774b-f49a-4cc0-8f2f-647cfc954c15"
WOFM01000444.1	RepeatMasker	LINE/R2-NeSL	2648448	2648830	2757	-	.	ID="RND-3_FAMILY-38";Tend="1322";Tstart="938";shortTE="F";uid="85a1d848-0171-4a90-bdc0-00406476937e"
WOFM01000444.1	RepeatMasker	Unknown	1465376	1465488	542	-	.	ID="RND-1_FAMILY-1016";Tend="877";Tstart="771";shortTE="F";uid="019d8346-7014-46d4-87e3-89e7906c2358"
WOFM01000444.1	RepeatMasker	Unknown	559706	560030	479	-	.	ID="RND-1_FAMILY-370";Tend="1345";Tstart="998";shortTE="F";uid="2eecdbe6-4d1c-4c00-8d14-cbd1363cf3a3"
WOFM01000444.1	RepeatMasker	LTR/Gypsy	330153	330685	2418	-	.	ID="RND-4_FAMILY-463";Tend="2149";Tstart="1619";shortTE="F";uid="03b73ac3-d851-4d7d-a016-b5557f208def"
WOFM01000444.1	RepeatMasker	Unknown	1804119	1804262	593	-	.	ID="RND-6_FAMILY-7056";Tend="1409";Tstart="1279";shortTE="F";uid="cbb48c86-1c61-4d49-98ab-89c41dc198eb"
WOFM01000444.1	RepeatMasker	Unknown	2387329	2387442	408	-	.	ID="RND-4_FAMILY-900";Tend="1287";Tstart="1177";shortTE="F";uid="ccacad18-c61b-4f57-a3ba-857062ed389a"
WOFM01000444.1	RepeatMasker	Unknown	2714160	2714468	1220	-	.	ID="RND-1_FAMILY-319";Tend="1368";Tstart="1012";shortTE="F";uid="3c37f1fb-9635-4cfa-b82b-96141f8771d8"
WOFM01000444.1	RepeatMasker	LTR/Gypsy	2725582	2727877	11503	-	.	ID="RND-6_FAMILY-10815";Tend="8201";Tstart="5781";shortTE="F";uid="da04413b-8781-4c8f-8cd7-1f873cf92f7a"
WOFM01000444.1	RepeatMasker	Unknown	1199631	1199909	944	-	.	ID="RND-5_FAMILY-187";Tend="1318";Tstart="1038";shortTE="F";uid="6b82d6ad-cf1e-4bad-85f1-87b42e56e54c"
WOFM01000444.1	RepeatMasker	LTR/Copia	1972969	1978176	43217	-	.	ID="RND-1_FAMILY-1058";Tend="5991";Tstart="790";shortTE="F";uid="15d81cf6-b829-4427-8b30-93cc6b0f024a"
WOFM01000444.1	RepeatMasker	LTR/Copia	1680375	1682182	15090	-	.	ID="RND-1_FAMILY-1020";Tend="9095";Tstart="7288";shortTE="F";uid="3c234c1e-38e9-4f9f-bbeb-f1d7203fec3e"
WOFM01000444.1	RepeatMasker	Unknown	1502054	1503922	11198	-	.	ID="RND-1_FAMILY-233";TEgroup="ctg_382%7CRND-1_FAMILY-233%7C1";Tend="2868";Tstart="1120";shortTE="F";uid="99bbe737-3420-40c9-9442-9a53ac530ae2"
WOFM01000444.1	RepeatMasker	Unknown	2757577	2758490	1358	-	.	ID="RND-6_FAMILY-803";Tend="3013";Tstart="2079";shortTE="F";uid="48c721ce-7231-44a7-b5ed-430318b5dc1c"
WOFM01000444.1	RepeatMasker	Unknown	2054115	2054285	606	-	.	ID="RND-1_FAMILY-8";Tend="1676";Tstart="1493";shortTE="F";uid="eed30435-c301-4acb-a370-a7c089cac43b"
WOFM01000444.1	RepeatMasker	Unknown	56880	57832	2828	-	.	ID="RND-5_FAMILY-852";Tend="1610";Tstart="705";shortTE="F";uid="2c5b04a7-21ea-406c-8ea1-107fd8cd7a0f"
WOFM01000444.1	RepeatMasker	Unknown	1498811	1498977	825	-	.	ID="RND-1_FAMILY-75";Tend="1154";Tstart="962";shortTE="F";uid="a16ef05c-8339-4307-946f-23c3d13b5d42"
WOFM01000444.1	RepeatMasker	LTR/Copia	297270	300068	21823	-	.	ID="RND-5_FAMILY-1268";Tend="6520";Tstart="3724";shortTE="F";uid="e44d7b38-f000-4ebb-9212-f8342dea0a16"
WOFM01000444.1	RepeatMasker	DNA/TcMar-Tc1	1547446	1547548	439	-	.	ID="MARINER-62_HSAL";Tend="472";Tstart="372";shortTE="F";uid="7237a05d-184a-4c72-859e-514dcdf0a8f0"
WOFM01000444.1	RepeatMasker	DNA	1079241	1079395	592	-	.	ID="RND-5_FAMILY-3205";Tend="1245";Tstart="1083";shortTE="F";uid="efd0eb0c-d29b-4b8a-98ef-de8bf806255f"
WOFM01000444.1	RepeatMasker	Unknown	2026151	2026389	1075	-	.	ID="RND-6_FAMILY-108";Tend="1518";Tstart="1217";shortTE="F";uid="64b16ca0-eb18-4072-b511-aca72ce2663e"
WOFM01000444.1	RepeatMasker	RC/Helitron	455545	455652	677	-	.	ID="RND-1_FAMILY-232";Tend="1008";Tstart="901";shortTE="F";uid="c8f95ebe-9523-4f42-8c23-e3afe9787add"
WOFM01000444.1	RepeatMasker	Unknown	2356301	2356730	2760	-	.	ID="RND-6_FAMILY-2894";Tend="1772";Tstart="1343";shortTE="F";uid="c9c50671-6bad-4042-a331-48273e39483f"
WOFM01000444.1	RepeatMasker	Unknown	1813535	1813765	912	-	.	ID="RND-6_FAMILY-768";Tend="1660";Tstart="1432";shortTE="F";uid="6e0a1772-b640-4839-b894-1675e3a90b72"
WOFM01000444.1	RepeatMasker	Unknown	2592264	2592885	4171	-	.	ID="RND-1_FAMILY-578";Tend="1524";Tstart="913";shortTE="F";uid="d37c79b9-6e32-4865-ba25-90cde6f889ef"
WOFM01000444.1	RepeatMasker	Unknown	2550630	2550941	630	-	.	ID="RND-5_FAMILY-2147";Tend="1544";Tstart="1250";shortTE="F";uid="b2b72a64-6b27-4cbe-a16c-92614216ea79"
WOFM01000444.1	RepeatMasker	DNA/Merlin	2088474	2089136	3328	-	.	ID="RND-4_FAMILY-263";Tend="1978";Tstart="1301";shortTE="F";uid="b132de69-9c90-43fb-a016-99b8642cf7ab"
WOFM01000444.1	RepeatMasker	Unknown	112956	113221	1021	-	.	ID="RND-4_FAMILY-986";Tend="1333";Tstart="1044";shortTE="F";uid="a324968d-fecc-4d98-b2db-70296c6db9de"
WOFM01000444.1	RepeatMasker	Unknown	489452	490180	4372	-	.	ID="RND-1_FAMILY-705";Tend="1615";Tstart="922";shortTE="F";uid="a02e1ca0-30fa-4fab-b8fe-6bf84c9d82d2"
WOFM01000444.1	RepeatMasker	Unknown	2839174	2839319	877	-	.	ID="RND-1_FAMILY-10";Tend="1115";Tstart="969";shortTE="F";uid="a6ad9c61-e135-482c-8c6b-59e6468a28d8"
WOFM01000444.1	RepeatMasker	DNA/CMC-Transib	1731954	1732488	2234	-	.	ID="RND-4_FAMILY-1691";Tend="1635";Tstart="1112";shortTE="F";uid="ce920a80-d3ec-437d-a35d-cac11d7343ba"
WOFM01000444.1	RepeatMasker	Unknown	1850388	1850521	637	-	.	ID="RND-5_FAMILY-1089";Tend="1312";Tstart="1181";shortTE="F";uid="fff8237d-8ca6-49ef-b825-df338de9c48c"
WOFM01000444.1	RepeatMasker	LTR/Gypsy	322727	326197	44757	-	.	ID="RND-5_FAMILY-3029";Tend="3668";Tstart="233";shortTE="F";uid="e467159a-b8e3-4198-9dcd-a43566d0c51c"
WOFM01000444.1	RepeatMasker	LTR/Gypsy	1993458	1993586	422	-	.	ID="RND-2_FAMILY-41";Tend="1116";Tstart="989";shortTE="F";uid="cb2db43f-459f-42d2-b635-f3dc6bedefac"
WOFM01000444.1	RepeatMasker	Unknown	1981754	1981925	1063	-	.	ID="RND-4_FAMILY-231";Tend="1147";Tstart="981";shortTE="F";uid="0014b7c2-4f31-462a-a5d8-650cf9a8c85c"
WOFM01000444.1	RepeatMasker	RC/Helitron	2286642	2287339	1876	-	.	ID="RND-4_FAMILY-1280";Tend="1985";Tstart="1148";shortTE="F";uid="cc439a07-4766-4700-a2f0-cabffee2cd8a"
WOFM01000444.1	RepeatMasker	Unknown	1634025	1634157	771	-	.	ID="RND-1_FAMILY-70";Tend="1164";Tstart="1021";shortTE="F";uid="5b4691e7-63dc-4dd6-9845-8142f6cbbed7"
WOFM01000444.1	RepeatMasker	Unknown	2557591	2558030	3657	-	.	ID="RND-1_FAMILY-295";Tend="1378";Tstart="922";shortTE="F";uid="fce878af-33be-4bc3-8e1f-fab1574878ac"
WOFM01000444.1	RepeatMasker	Unknown	2803021	2803384	783	-	.	ID="RND-1_FAMILY-638";Tend="1960";Tstart="1609";shortTE="F";uid="166a6e10-6b81-4961-ab00-f5f29834e7b7"
WOFM01000444.1	RepeatMasker	Unknown	1029951	1030448	3595	-	.	ID="RND-1_FAMILY-9";Tend="1455";Tstart="941";shortTE="F";uid="eeb3f456-d6a5-4aa6-b742-b0dfa64ede0f"
WOFM01000444.1	RepeatMasker	LTR/Gypsy	2289326	2289783	481	-	.	ID="RND-6_FAMILY-7355";Tend="1533";Tstart="1108";shortTE="F";uid="04db520c-841d-43c5-bf04-b0cc9898795e"
WOFM01000444.1	RepeatMasker	DNA/hAT-Pegasus	2375350	2376973	2822	-	.	ID="RND-1_FAMILY-316";TEgroup="ctg_382%7CRND-1_FAMILY-316%7C1";Tend="2517";Tstart="833";shortTE="F";uid="ad041ed1-2ee3-41a3-b1c3-0250ccbda207"
WOFM01000444.1	RepeatMasker	Unknown	2021232	2021582	1162	-	.	ID="RND-5_FAMILY-4093";Tend="1409";Tstart="852";shortTE="F";uid="6aca3bed-71f4-48be-bde8-8916b8172316"
WOFM01000444.1	RepeatMasker	Unknown	445698	445919	1529	-	.	ID="RND-5_FAMILY-1247";Tend="1127";Tstart="899";shortTE="F";uid="3fb082f6-61c0-4f9c-8d68-5e7b1def9b92"
WOFM01000444.1	RepeatMasker	Unknown	206510	206770	1197	-	.	ID="RND-4_FAMILY-9";Tend="1412";Tstart="1168";shortTE="F";uid="b7d3c331-a1ab-4a2e-b23d-1ac130e3fd3d"
WOFM01000444.1	RepeatMasker	Unknown	2852062	2852316	995	-	.	ID="RND-6_FAMILY-2382";Tend="1627";Tstart="1376";shortTE="F";uid="77e16b60-d97f-415f-828f-35971852024f"
WOFM01000444.1	RepeatMasker	Unknown	2154611	2154828	1262	-	.	ID="RND-5_FAMILY-1337";Tend="1583";Tstart="1364";shortTE="F";uid="3678d562-9409-4b6d-b8ed-5e1be593fe75"
WOFM01000444.1	RepeatMasker	Unknown	1018922	1019118	1065	-	.	ID="RND-1_FAMILY-75";Tend="1124";Tstart="954";shortTE="F";uid="f303949e-5c72-4350-84e3-fbef470f9e71"
WOFM01000444.1	RepeatMasker	DNA/hAT	2636566	2636830	985	-	.	ID="RND-5_FAMILY-1560";Tend="1425";Tstart="1156";shortTE="F";uid="8ff4a663-0174-4178-a28e-13b23e149def"
WOFM01000444.1	RepeatMasker	Unknown	1509479	1509625	885	-	.	ID="RND-1_FAMILY-197";Tend="1128";Tstart="981";shortTE="F";uid="6290f3b6-111e-4b0e-a25e-fe42d325352b"
WOFM01000444.1	RepeatMasker	LTR/Copia	959467	959603	441	-	.	ID="RND-5_FAMILY-3987";Tend="1521";Tstart="1386";shortTE="F";uid="7baec142-17ae-4ce2-b909-7375bf0ecb87"
WOFM01000444.1	RepeatMasker	Unknown	2424414	2424851	1695	-	.	ID="RND-3_FAMILY-391";Tend="1313";Tstart="900";shortTE="F";uid="0e5a1524-6b78-4d3f-9ebd-18471c952f7a"
WOFM01000444.1	RepeatMasker	Unknown	96147	96532	1297	-	.	ID="RND-1_FAMILY-233";Tend="2881";Tstart="2491";shortTE="F";uid="9213b6aa-c6ca-4401-ae64-9e645af29b17"
WOFM01000445.1	RepeatMasker	Unknown	38117	38370	1707	+	.	ID="RND-3_FAMILY-291";Tend="1208";Tstart="959";shortTE="F";uid="20cf93c3-426d-4007-8934-1f9f7741afa1"
WOFM01000445.1	RepeatMasker	Unknown	144072	144215	404	+	.	ID="RND-1_FAMILY-449";Tend="1823";Tstart="1671";shortTE="F";uid="69a6072c-f979-4f6d-971e-f11e4093d34e"
WOFM01000445.1	RepeatMasker	Unknown	292282	292520	1450	+	.	ID="RND-3_FAMILY-291";Tend="1205";Tstart="968";shortTE="F";uid="d57ba123-4843-42aa-b527-0aa975956505"
WOFM01000445.1	RepeatMasker	Unknown	556660	556926	1397	+	.	ID="RND-5_FAMILY-212";Tend="1390";Tstart="1104";shortTE="F";uid="cd108635-2917-4854-b7cd-5ff211b165f1"
WOFM01000445.1	RepeatMasker	DNA	332917	333045	762	+	.	ID="RND-5_FAMILY-4767";Tend="1044";Tstart="917";shortTE="F";uid="82ad2ff8-8446-4979-a282-a9dcf1616b98"
WOFM01000445.1	RepeatMasker	Unknown	184003	184155	1003	+	.	ID="RND-6_FAMILY-8361";Tend="1556";Tstart="1398";shortTE="F";uid="1c57338a-94ea-43c6-8fc3-11a3b74d08e4"
WOFM01000445.1	RepeatMasker	DNA/hAT-Tip100	351074	351228	760	+	.	ID="RND-6_FAMILY-4792";Tend="848";Tstart="702";shortTE="F";uid="1cf4fbb5-aef6-4ae6-99f3-b84a9a286ed6"
WOFM01000445.1	RepeatMasker	LTR/Gypsy	577134	583229	45208	+	.	ID="RND-1_FAMILY-91";Tend="7297";Tstart="1200";shortTE="F";uid="fb820324-849e-477f-b1fc-f002e51af26a"
WOFM01000445.1	RepeatMasker	Unknown	75159	75374	400	+	.	ID="RND-4_FAMILY-265";Tend="1129";Tstart="909";shortTE="F";uid="528d674c-ef60-4c70-932d-93094ebf9cc9"
WOFM01000445.1	RepeatMasker	DNA/hAT-hAT19	84478	84666	524	+	.	ID="RND-6_FAMILY-4704";Tend="1572";Tstart="1392";shortTE="F";uid="f1374b13-088e-4198-a575-6007ac7626e0"
WOFM01000445.1	RepeatMasker	Unknown	193629	193735	563	+	.	ID="RND-5_FAMILY-377";Tend="1226";Tstart="1120";shortTE="F";uid="c8bc93c5-d501-49c1-8cbb-1fd056c6f2c3"
WOFM01000445.1	RepeatMasker	DNA	274644	275080	1901	+	.	ID="RND-6_FAMILY-3129";Tend="1371";Tstart="956";shortTE="F";uid="3e23bf0b-be7f-4efe-8403-a5efb2e16f08"
WOFM01000445.1	RepeatMasker	Unknown	85354	85615	1022	+	.	ID="RND-1_FAMILY-435";Tend="1214";Tstart="962";shortTE="F";uid="542a44d5-1336-47f3-8d47-ddbca46e67ab"
WOFM01000445.1	RepeatMasker	LTR/Copia	538569	546009	60391	+	.	ID="RND-1_FAMILY-123";Tend="8113";Tstart="616";shortTE="F";uid="b435a109-f487-4ac0-a43d-aea3b9e145a0"
WOFM01000445.1	RepeatMasker	DNA/PIF-Harbinger	868	3143	17828	+	.	ID="RND-1_FAMILY-228";Tend="3053";Tstart="773";shortTE="F";uid="a4b04a61-d2c1-42a2-bdaf-fd2708b180ad"
WOFM01000445.1	RepeatMasker	RC/Helitron	344037	344448	2808	+	.	ID="RND-5_FAMILY-1275";Tend="6122";Tstart="5713";shortTE="F";uid="c3c5936f-15ad-435c-a76e-370263213f1d"
WOFM01000445.1	RepeatMasker	Unknown	601499	601802	1690	+	.	ID="RND-1_FAMILY-34";Tend="1765";Tstart="1470";shortTE="F";uid="ecd2eb6e-f9f3-4d93-b58f-4297a3fc1479"
WOFM01000445.1	RepeatMasker	Unknown	662097	662250	834	+	.	ID="RND-6_FAMILY-1182";Tend="1785";Tstart="1632";shortTE="F";uid="245e1ea3-0bab-4dcd-a78a-29907b9f1c04"
WOFM01000445.1	RepeatMasker	Unknown	332779	332916	766	+	.	ID="RND-1_FAMILY-75";Tend="1114";Tstart="794";shortTE="F";uid="c08d2e78-a18a-42a5-993d-e4023e339013"
WOFM01000445.1	RepeatMasker	Unknown	59129	59780	3790	+	.	ID="RND-1_FAMILY-39";Tend="1590";Tstart="957";shortTE="F";uid="7bc4c9bb-63d5-4f8f-9bf3-a2affbd1594b"
WOFM01000445.1	RepeatMasker	DNA/Merlin	384411	385305	4456	+	.	ID="RND-5_FAMILY-944";Tend="1727";Tstart="785";shortTE="F";uid="c590ac18-14f8-4e6b-9876-c4f949f5a7ab"
WOFM01000445.1	RepeatMasker	DNA/Crypton-I	471670	472216	3265	+	.	ID="RND-1_FAMILY-254";Tend="1494";Tstart="942";shortTE="F";uid="db0c4ed3-ffa3-4d40-9a96-a3304b5ff9d4"
WOFM01000445.1	RepeatMasker	Unknown	562038	562469	2588	+	.	ID="RND-1_FAMILY-776";Tend="1375";Tstart="952";shortTE="F";uid="e633a95e-3f16-4412-9ac0-912a15220716"
WOFM01000445.1	RepeatMasker	Unknown	236263	236380	430	+	.	ID="RND-5_FAMILY-487";Tend="1220";Tstart="1105";shortTE="F";uid="7ae53a10-47a3-4f23-bd68-d2db5091a614"
WOFM01000445.1	RepeatMasker	Unknown	629539	629846	584	+	.	ID="RND-5_FAMILY-4339";TEgroup="ctg_383%7CRND-5_FAMILY-4339%7C1";Tend="1096";Tstart="878";shortTE="F";uid="be109efb-72ff-485e-b160-8c31b303cf1d"
WOFM01000445.1	RepeatMasker	LTR/Gypsy	222803	225196	17474	+	.	ID="RND-1_FAMILY-91";Tend="7293";Tstart="4913";shortTE="F";uid="748b94ab-e49a-40cb-9698-1c43ec76073f"
WOFM01000445.1	RepeatMasker	Unknown	636256	636371	1099	+	.	ID="RND-1_FAMILY-39";Tend="1594";Tstart="984";shortTE="F";uid="0aea7deb-919a-4b5c-aea1-251de1e3c208"
WOFM01000445.1	RepeatMasker	Unknown	565848	566033	521	+	.	ID="RND-1_FAMILY-383";Tend="1107";Tstart="929";shortTE="F";uid="0f0cb109-51d6-44d9-826f-c977f1dc0326"
WOFM01000445.1	RepeatMasker	Unknown	68803	69199	1148	+	.	ID="RND-4_FAMILY-1083";Tend="1361";Tstart="986";shortTE="F";uid="8e32f644-3e3e-4100-88a2-98d60dda2610"
WOFM01000445.1	RepeatMasker	LTR/Gypsy	404132	404608	3363	+	.	ID="RND-1_FAMILY-13";Tend="478";Tstart="9";shortTE="F";uid="012a75eb-4ef9-4111-b3ae-0344066bb9af"
WOFM01000445.1	RepeatMasker	Unknown	242772	243083	476	+	.	ID="RND-1_FAMILY-208";Tend="1376";Tstart="1090";shortTE="F";uid="9d57b12c-2869-410f-8ed1-f25c4be7a76c"
WOFM01000445.1	RepeatMasker	LINE/RTE-BovB	345061	345244	1123	+	.	ID="RND-3_FAMILY-11";Tend="1459";Tstart="1280";shortTE="F";uid="1bc4a792-e6a3-4d54-ace0-d63689fdcb33"
WOFM01000445.1	RepeatMasker	DNA	302257	302555	1457	+	.	ID="RND-5_FAMILY-281";Tend="1173";Tstart="892";shortTE="F";uid="f8d09c91-f944-4e08-b869-7b391fbcb54e"
WOFM01000445.1	RepeatMasker	LTR/Gypsy	253706	253932	1450	+	.	ID="RND-4_FAMILY-1540";Tend="2796";Tstart="2570";shortTE="F";uid="21f9d5e2-7714-45ac-bf3f-afe604f95540"
WOFM01000445.1	RepeatMasker	DNA/hAT-Pegasus	558563	558667	468	+	.	ID="RND-6_FAMILY-5872";Tend="704";Tstart="604";shortTE="F";uid="199898d2-f651-435c-a42d-d3f29b16163c"
WOFM01000445.1	RepeatMasker	Unknown	148183	148312	443	+	.	ID="RND-4_FAMILY-2537";Tend="1518";Tstart="1406";shortTE="F";uid="b95acdda-743c-483f-8226-58381267aa29"
WOFM01000445.1	RepeatMasker	Unknown	289049	289765	4527	+	.	ID="RND-1_FAMILY-2";Tend="2257";Tstart="1508";shortTE="F";uid="09e95b90-e5b0-4e32-a24e-b82066d9d4a0"
WOFM01000445.1	RepeatMasker	DNA/Academ-1	320627	321186	2740	+	.	ID="RND-1_FAMILY-314";Tend="1645";Tstart="1075";shortTE="F";uid="7b7a8581-3c05-467c-bc5d-9f48c33ea0a5"
WOFM01000445.1	RepeatMasker	Unknown	337593	337693	448	+	.	ID="RND-5_FAMILY-7107";Tend="726";Tstart="618";shortTE="F";uid="053d63ee-fe0d-450c-b1d8-894bd4a13560"
WOFM01000445.1	RepeatMasker	RC/Helitron	153444	154002	4166	+	.	ID="RND-1_FAMILY-636";Tend="1491";Tstart="942";shortTE="F";uid="68ef1578-b9ad-4cf8-acbd-da60622e76da"
WOFM01000445.1	RepeatMasker	Unknown	271532	272120	2501	+	.	ID="RND-6_FAMILY-6937";TEgroup="ctg_383%7CRND-6_FAMILY-6937%7C1";Tend="1689";Tstart="72";shortTE="F";uid="aef60b16-88ae-4ec7-93b2-38fdcbc28f91"
WOFM01000445.1	RepeatMasker	Unknown	81105	81369	1121	+	.	ID="RND-1_FAMILY-1003";Tend="1294";Tstart="1055";shortTE="F";uid="a52684ac-bd3d-4be5-9495-0e5a48698527"
WOFM01000445.1	RepeatMasker	DNA/Crypton-I	416914	417413	2714	+	.	ID="RND-6_FAMILY-470";Tend="1698";Tstart="1204";shortTE="F";uid="f114c780-4b37-48c4-bc45-482c3ee594c1"
WOFM01000445.1	RepeatMasker	Unknown	558132	558435	1051	+	.	ID="RND-6_FAMILY-136";Tend="1183";Tstart="867";shortTE="F";uid="3b5a7925-f1fb-4e3c-a782-ffbd15c0326f"
WOFM01000445.1	RepeatMasker	Unknown	481703	481895	1126	+	.	ID="RND-6_FAMILY-6648";Tend="1155";Tstart="950";shortTE="F";uid="8c440ac6-3562-4501-ad5e-f412bb4094ba"
WOFM01000445.1	RepeatMasker	DNA/TcMar-Fot1	400135	400718	3744	+	.	ID="RND-1_FAMILY-655";Tend="1958";Tstart="1367";shortTE="F";uid="daa2d9fc-e681-4e2d-be2c-e420ca113430"
WOFM01000445.1	RepeatMasker	Unknown	163872	164282	2051	+	.	ID="RND-4_FAMILY-958";Tend="1382";Tstart="899";shortTE="F";uid="83444887-3729-459a-b895-2fc1658378c0"
WOFM01000445.1	RepeatMasker	DNA	77066	77214	957	+	.	ID="RND-5_FAMILY-3205";Tend="1228";Tstart="1080";shortTE="F";uid="5a15029b-edb7-418a-9a61-3ea3e8f6dcaf"
WOFM01000445.1	RepeatMasker	Unknown	382008	382645	2397	+	.	ID="RND-1_FAMILY-258";Tend="1681";Tstart="966";shortTE="F";uid="e6522f8b-2042-4c1c-aa3e-6a61b3153ce5"
WOFM01000445.1	RepeatMasker	Unknown	172309	172495	1125	+	.	ID="RND-1_FAMILY-504";Tend="1149";Tstart="949";shortTE="F";uid="0ba22027-977b-4385-989e-891735ae8707"
WOFM01000445.1	RepeatMasker	Unknown	418264	418981	1477	+	.	ID="RND-1_FAMILY-674";Tend="5230";Tstart="4528";shortTE="F";uid="3e488e9c-a1bc-4d41-b466-5b66ba00c4a7"
WOFM01000445.1	RepeatMasker	DNA/TcMar-Mariner	601907	602154	634	+	.	ID="RND-5_FAMILY-138";Tend="933";Tstart="643";shortTE="F";uid="5ffd7f7b-878a-4df5-9aa0-d0f17d8ed9a0"
WOFM01000445.1	RepeatMasker	DNA/Kolobok-T2	390557	391065	3449	+	.	ID="RND-4_FAMILY-21";Tend="1287";Tstart="782";shortTE="F";uid="8832f38f-6c3c-4887-b3a0-09ec2092ccdc"
WOFM01000445.1	RepeatMasker	DNA/Crypton-I	391817	392011	764	+	.	ID="RND-4_FAMILY-334";Tend="1071";Tstart="885";shortTE="F";uid="22f3881b-964d-40e2-bc30-7fe66e0a23ce"
WOFM01000445.1	RepeatMasker	Unknown	382647	383314	3325	+	.	ID="RND-1_FAMILY-10";Tend="1850";Tstart="1151";shortTE="F";uid="489509de-921f-4603-9377-95528115fe2e"
WOFM01000445.1	RepeatMasker	Unknown	425673	425908	1132	+	.	ID="RND-5_FAMILY-688";Tend="1229";Tstart="1009";shortTE="F";uid="477c112d-257b-4714-a749-98c236d5023d"
WOFM01000445.1	RepeatMasker	Unknown	258603	258821	1236	+	.	ID="RND-4_FAMILY-1523";Tend="1195";Tstart="981";shortTE="F";uid="98f892f0-8a8f-4fe2-a25c-0ffd1bac1e3a"
WOFM01000445.1	RepeatMasker	Unknown	155793	156094	2125	+	.	ID="RND-1_FAMILY-58";Tend="1256";Tstart="957";shortTE="F";uid="136660c6-5edb-4f5f-b8fe-76cf89b68fd8"
WOFM01000445.1	RepeatMasker	Unknown	603231	603332	400	+	.	ID="RND-6_FAMILY-1182";Tend="1124";Tstart="949";shortTE="F";uid="f390a425-3e5a-4c4c-8e25-c6be6035ce44"
WOFM01000445.1	RepeatMasker	Unknown	647144	647486	2661	+	.	ID="RND-6_FAMILY-3860";Tend="1271";Tstart="902";shortTE="F";uid="0aceafa1-1179-4807-86f6-090a9f4ae373"
WOFM01000445.1	RepeatMasker	Unknown	439489	439932	2383	+	.	ID="RND-5_FAMILY-852";Tend="2026";Tstart="1552";shortTE="F";uid="c9a07cb8-8237-4a9e-8c11-dd477b763706"
WOFM01000445.1	RepeatMasker	LTR/Copia	285316	286270	1650	+	.	ID="RND-5_FAMILY-4028";Tend="1776";Tstart="820";shortTE="F";uid="32fb1d0c-95d9-41f8-8f97-5dab355f6b37"
WOFM01000445.1	RepeatMasker	Unknown	260451	260598	678	+	.	ID="RND-5_FAMILY-647";Tend="1199";Tstart="1055";shortTE="F";uid="63a0a921-4b9c-44ff-9e5f-6868b207580c"
WOFM01000445.1	RepeatMasker	Unknown	559048	559190	741	+	.	ID="RND-1_FAMILY-670";Tend="1279";Tstart="1145";shortTE="F";uid="ef657125-fe3f-41c9-8e9e-9b6581522d91"
WOFM01000445.1	RepeatMasker	Unknown	80897	81114	1205	+	.	ID="RND-4_FAMILY-2443";Tend="1201";Tstart="953";shortTE="F";uid="e76868d6-191c-4feb-afb5-67454003bdef"
WOFM01000445.1	RepeatMasker	DNA	63369	63503	524	+	.	ID="RND-5_FAMILY-3205";Tend="1083";Tstart="963";shortTE="F";uid="cb627663-a345-4826-bd33-13b0b11eb316"
WOFM01000445.1	RepeatMasker	Unknown	628654	628765	589	+	.	ID="RND-5_FAMILY-1314";Tend="1316";Tstart="1198";shortTE="F";uid="f79e0cae-119a-4853-a515-a66458d0c249"
WOFM01000445.1	RepeatMasker	Unknown	149281	149388	580	+	.	ID="RND-6_FAMILY-16179";Tend="1165";Tstart="1058";shortTE="F";uid="064eaa64-0541-40a1-a2b9-08509ba7ba61"
WOFM01000445.1	RepeatMasker	DNA/TcMar-Mariner	273478	274411	5879	+	.	ID="RND-5_FAMILY-9087";Tend="1854";Tstart="924";shortTE="F";uid="4794b6cc-12d7-49cb-814c-a7e31d537042"
WOFM01000445.1	RepeatMasker	Unknown	59886	60744	1059	+	.	ID="RND-6_FAMILY-5387";TEgroup="ctg_383%7CRND-6_FAMILY-5387%7C1";Tend="1422";Tstart="979";shortTE="F";uid="706f6bcb-b311-47c6-819e-81745ad576a6"
WOFM01000445.1	RepeatMasker	DNA/Crypton-I	343338	343599	1126	+	.	ID="RND-1_FAMILY-240";Tend="1299";Tstart="994";shortTE="F";uid="44d42d1a-06d4-4d46-b669-4d056efcda5d"
WOFM01000445.1	RepeatMasker	Unknown	496805	498146	8449	+	.	ID="RND-1_FAMILY-924";Tend="2457";Tstart="1064";shortTE="F";uid="01ed0375-d74b-4ae4-b4c7-e5b837b30d6e"
WOFM01000445.1	RepeatMasker	LTR/Copia	52067	53517	11191	+	.	ID="RND-5_FAMILY-1806";TEgroup="ctg_383%7CRND-5_FAMILY-1806%7C1";Tend="3721";Tstart="722";shortTE="F";uid="4dfdc265-c010-46cf-bcc9-33745ce409d2"
WOFM01000445.1	RepeatMasker	Unknown	597386	597771	2167	+	.	ID="RND-5_FAMILY-1103";Tend="1381";Tstart="939";shortTE="F";uid="21d726a2-ce93-49c7-ab12-7992d810cdac"
WOFM01000445.1	RepeatMasker	Unknown	14642	15093	3267	+	.	ID="RND-1_FAMILY-56";Tend="1401";Tstart="954";shortTE="F";uid="147b0c08-0682-4d7c-a32a-091dc952ecca"
WOFM01000445.1	RepeatMasker	RC/Helitron	473994	474168	644	+	.	ID="RND-4_FAMILY-590";Tend="1125";Tstart="956";shortTE="F";uid="1aacbbe6-10f4-4e99-a669-c853170ddbdd"
WOFM01000445.1	RepeatMasker	Unknown	333050	333202	734	+	.	ID="RND-5_FAMILY-4056";Tend="1203";Tstart="1051";shortTE="F";uid="527cf784-4ec8-4b92-938d-7c1f9464b3ac"
WOFM01000445.1	RepeatMasker	Unknown	250030	250167	779	+	.	ID="RND-4_FAMILY-1083";Tend="1725";Tstart="1589";shortTE="F";uid="f80585ff-0229-4370-bda7-d5d9bd226b07"
WOFM01000445.1	RepeatMasker	Unknown	315423	315594	785	+	.	ID="RND-5_FAMILY-487";Tend="1221";Tstart="1047";shortTE="F";uid="1be8b050-bf85-4b8a-8a25-b9c2f35611c4"
WOFM01000445.1	RepeatMasker	LTR/Gypsy	406360	406892	1061	+	.	ID="RND-5_FAMILY-1723";Tend="7033";Tstart="6500";shortTE="F";uid="e84949f2-4438-43ed-914e-f128b42e8f65"
WOFM01000445.1	RepeatMasker	Unknown	153973	154171	1045	+	.	ID="RND-6_FAMILY-1708";Tend="1624";Tstart="1438";shortTE="F";uid="14f683ac-a75d-49c8-bce2-40e056cf6d94"
WOFM01000445.1	RepeatMasker	Unknown	147624	147928	1678	+	.	ID="RND-1_FAMILY-306";Tend="1221";Tstart="917";shortTE="F";uid="648b921c-5936-42c5-9966-502f0c30d600"
WOFM01000445.1	RepeatMasker	LTR/Copia	482083	482287	2134	+	.	ID="RND-4_FAMILY-551";Tend="3455";Tstart="3027";shortTE="F";uid="173d3148-e98d-444a-ab4c-755c32e87aea"
WOFM01000445.1	RepeatMasker	Unknown	392812	393386	2630	+	.	ID="RND-4_FAMILY-1438";Tend="1527";Tstart="933";shortTE="F";uid="6603f36f-5618-4751-a5ed-f6198d858131"
WOFM01000445.1	RepeatMasker	Unknown	29499	29676	1530	+	.	ID="RND-1_FAMILY-70";Tend="1171";Tstart="994";shortTE="F";uid="3f37297f-57e0-46b8-ac81-f02e14d3c6c3"
WOFM01000445.1	RepeatMasker	Satellite	7689	7818	658	+	.	ID="RND-4_FAMILY-54";Tend="1478";Tstart="1338";shortTE="F";uid="acb18ca8-a55a-4974-81c5-4eac28c3e877"
WOFM01000445.1	RepeatMasker	DNA/hAT-hAT19	185011	185161	711	+	.	ID="RND-6_FAMILY-4704";Tend="1541";Tstart="1393";shortTE="F";uid="71ea4dd7-01d2-4033-8180-0681e78aca57"
WOFM01000445.1	RepeatMasker	DNA/Kolobok-Hydra	349778	350317	546	+	.	ID="RND-5_FAMILY-198";TEgroup="ctg_383%7CRND-5_FAMILY-198%7C1";Tend="2040";Tstart="725";shortTE="F";uid="037bda1f-1719-4bd6-a4ed-1c38fc6b797b"
WOFM01000445.1	RepeatMasker	Unknown	368291	368521	957	+	.	ID="RND-3_FAMILY-291";Tend="1215";Tstart="962";shortTE="F";uid="bd249c92-8b55-48ec-9ff8-44a42055284a"
WOFM01000445.1	RepeatMasker	Unknown	506499	506872	1984	+	.	ID="RND-1_FAMILY-456";Tend="1365";Tstart="975";shortTE="F";uid="2b758fd5-702b-4ebd-82cc-571f9f071917"
WOFM01000445.1	RepeatMasker	Unknown	320394	320626	984	+	.	ID="RND-5_FAMILY-4056";Tend="1223";Tstart="986";shortTE="F";uid="a930e6af-badc-47fb-b20a-f30412d1340d"
WOFM01000445.1	RepeatMasker	LTR/Copia	230037	230624	1044	+	.	ID="RND-6_FAMILY-5908";Tend="3660";Tstart="3085";shortTE="F";uid="10692c8e-5910-4c09-bcc8-306b3d8f1da4"
WOFM01000445.1	RepeatMasker	Unknown	20743	21618	6814	+	.	ID="RND-6_FAMILY-3909";Tend="1937";Tstart="1078";shortTE="F";uid="7ac8ff9e-23f0-439d-9bc3-e738eabfac56"
WOFM01000445.1	RepeatMasker	Unknown	161761	162173	1595	+	.	ID="RND-4_FAMILY-1083";Tend="1656";Tstart="1261";shortTE="F";uid="4cf0df8b-075e-4f1c-89e8-bf28ed9e76d2"
WOFM01000445.1	RepeatMasker	Unknown	141533	141762	1095	+	.	ID="RND-5_FAMILY-1933";Tend="1262";Tstart="1035";shortTE="F";uid="451c7d94-355b-411a-a600-b3a50f105492"
WOFM01000445.1	RepeatMasker	Unknown	77682	77941	759	+	.	ID="RND-5_FAMILY-129";Tend="1325";Tstart="1069";shortTE="F";uid="28762c35-0c32-4b63-a5aa-9f4852ed6eef"
WOFM01000445.1	RepeatMasker	DNA/hAT-Ac	149413	149647	1122	+	.	ID="RND-5_FAMILY-581";Tend="1212";Tstart="938";shortTE="F";uid="8b5a2dfb-0755-4a03-b9d8-0aeeb9d1d60f"
WOFM01000445.1	RepeatMasker	Unknown	180007	181202	7268	+	.	ID="RND-1_FAMILY-924";Tend="2480";Tstart="1227";shortTE="F";uid="72147d43-8690-4fd7-a198-4268b695aae1"
WOFM01000445.1	RepeatMasker	Unknown	299382	299857	3290	+	.	ID="RND-1_FAMILY-26";Tend="1393";Tstart="917";shortTE="F";uid="f112cf29-838d-4306-88be-103619d8584d"
WOFM01000445.1	RepeatMasker	LTR/Pao	529923	530396	2553	+	.	ID="RND-1_FAMILY-196";Tend="471";Tstart="4";shortTE="F";uid="3b1ce8d9-2053-4e0f-bbdb-97c94a8922f5"
WOFM01000445.1	RepeatMasker	Unknown	157404	157573	793	+	.	ID="RND-1_FAMILY-513";Tend="1307";Tstart="1138";shortTE="F";uid="aec2f904-2d40-46d7-8ae7-52b681b47949"
WOFM01000445.1	RepeatMasker	LTR/Gypsy	176118	177123	6123	+	.	ID="RND-4_FAMILY-1433";Tend="1902";Tstart="867";shortTE="F";uid="b2648470-ba9f-4ed8-900e-608c9c3ffdc9"
WOFM01000445.1	RepeatMasker	DNA/Crypton-I	416767	416873	490	+	.	ID="RND-1_FAMILY-846";Tend="1060";Tstart="951";shortTE="F";uid="60803aea-93e3-4c7c-b1cd-c6481c00afc3"
WOFM01000445.1	RepeatMasker	Unknown	193304	193625	1672	+	.	ID="RND-5_FAMILY-752";Tend="1364";Tstart="1034";shortTE="F";uid="713d1594-787f-4dd6-8c84-bb9660faab32"
WOFM01000445.1	RepeatMasker	Unknown	658510	658920	2606	+	.	ID="RND-1_FAMILY-825";Tend="1379";Tstart="958";shortTE="F";uid="79b9ceb7-a685-4a35-8243-a9e24b37bfc2"
WOFM01000445.1	RepeatMasker	Unknown	95425	95884	2602	+	.	ID="RND-1_FAMILY-416";TEgroup="ctg_383%7CRND-1_FAMILY-416%7C1";Tend="1430";Tstart="976";shortTE="T";uid="5d09e506-304e-4084-b8ea-1fedfb2063cd"
WOFM01000445.1	RepeatMasker	Unknown	599095	600070	6197	+	.	ID="RND-4_FAMILY-84";Tend="1874";Tstart="904";shortTE="F";uid="34e9426c-d08b-428b-bbe4-fac40a2405ee"
WOFM01000445.1	RepeatMasker	Unknown	53899	54881	8624	+	.	ID="RND-1_FAMILY-1015";Tend="1919";Tstart="937";shortTE="F";uid="0c056655-d68e-4ff9-92fe-e539c12224c3"
WOFM01000445.1	RepeatMasker	Unknown	150943	151231	939	+	.	ID="RND-1_FAMILY-10";Tend="1669";Tstart="1353";shortTE="F";uid="e726dac1-6096-4098-b9e7-16211accf756"
WOFM01000445.1	RepeatMasker	Unknown	32875	33062	785	+	.	ID="RND-1_FAMILY-264";Tend="1128";Tstart="937";shortTE="F";uid="11017e7f-2528-4287-8c6d-10c8eb59fd74"
WOFM01000445.1	RepeatMasker	DNA/CMC-Transib	374218	374476	900	+	.	ID="RND-4_FAMILY-1691";Tend="1516";Tstart="1260";shortTE="F";uid="c678c4c8-cad9-45e8-ad4e-396962e85423"
WOFM01000445.1	RepeatMasker	Unknown	664011	664541	2819	+	.	ID="RND-1_FAMILY-195";Tend="1484";Tstart="928";shortTE="F";uid="a50688c9-7921-4937-8614-7ffe6e00ae56"
WOFM01000445.1	RepeatMasker	Unknown	34448	34613	879	+	.	ID="RND-1_FAMILY-721";Tend="1067";Tstart="898";shortTE="F";uid="5502ef6f-5700-48f6-b22b-83644e50f02e"
WOFM01000445.1	RepeatMasker	Unknown	588230	588573	1457	+	.	ID="RND-5_FAMILY-647";Tend="1204";Tstart="885";shortTE="F";uid="89a87021-d6c8-48d1-8418-e696a4023243"
WOFM01000445.1	RepeatMasker	Unknown	311801	312089	834	+	.	ID="RND-6_FAMILY-5387";Tend="1294";Tstart="981";shortTE="F";uid="10c3ad5a-8ac6-4dde-9f88-777bb5da3396"
WOFM01000445.1	RepeatMasker	Unknown	345258	345516	491	+	.	ID="RND-6_FAMILY-5387";Tend="1268";Tstart="997";shortTE="F";uid="0ee2189b-b110-4d9b-913f-07f2c8b09874"
WOFM01000445.1	RepeatMasker	Unknown	509914	510070	803	+	.	ID="RND-4_FAMILY-1569";Tend="1102";Tstart="938";shortTE="F";uid="e844b8f4-d55d-4f54-86c3-819d9842f34f"
WOFM01000445.1	RepeatMasker	Unknown	148831	149007	1227	+	.	ID="RND-6_FAMILY-16179";Tend="1072";Tstart="896";shortTE="F";uid="13bfedf1-b45e-4f53-bf79-f828ff3864c4"
WOFM01000445.1	RepeatMasker	LTR/Pao	105010	106398	21478	+	.	ID="RND-1_FAMILY-116";Tend="6261";Tstart="4808";shortTE="F";uid="bde368e8-a8f6-4549-8be5-42ee5db23bf7"
WOFM01000445.1	RepeatMasker	Unknown	288350	288850	786	+	.	ID="RND-2_FAMILY-36";Tend="1779";Tstart="1317";shortTE="F";uid="1e1e4939-84e9-434d-ab56-a67a3055c6ee"
WOFM01000445.1	RepeatMasker	Unknown	60765	61099	1034	+	.	ID="RND-6_FAMILY-756";Tend="1059";Tstart="758";shortTE="F";uid="770656bc-5cb2-4551-8828-c8aaf6c8e426"
WOFM01000445.1	RepeatMasker	Unknown	172983	173317	1171	+	.	ID="RND-1_FAMILY-534";TEgroup="ctg_383%7CRND-1_FAMILY-534%7C1";Tend="1072";Tstart="899";shortTE="F";uid="b44b9712-e136-4d2e-9719-b753adb6e374"
WOFM01000445.1	RepeatMasker	DNA	125314	125483	634	+	.	ID="RND-5_FAMILY-3205";Tend="1084";Tstart="921";shortTE="F";uid="9427e6be-550c-4e10-b8af-60934ca70dff"
WOFM01000445.1	RepeatMasker	Unknown	75346	75914	861	+	.	ID="RND-6_FAMILY-1182";Tend="1593";Tstart="1018";shortTE="F";uid="975a63c7-374e-415c-89b5-a0df122eb69f"
WOFM01000445.1	RepeatMasker	LTR/Gypsy	211737	222811	81124	+	.	ID="RND-1_FAMILY-346";Tend="10964";Tstart="1";shortTE="F";uid="8fe1529a-72ed-4646-9e3b-beb1b0fc50a7"
WOFM01000445.1	RepeatMasker	Unknown	514147	514589	1415	+	.	ID="RND-6_FAMILY-691";Tend="1333";Tstart="900";shortTE="F";uid="1e5e541a-1988-497d-9df8-8b7ed6d2239f"
WOFM01000445.1	RepeatMasker	DNA/MULE-MuDR?	355140	355691	3173	+	.	ID="RND-5_FAMILY-901";Tend="1445";Tstart="928";shortTE="F";uid="852f38f5-072d-4d00-b09f-7a2574a7f244"
WOFM01000445.1	RepeatMasker	LTR/Gypsy	21615	28756	50882	+	.	ID="RND-4_FAMILY-463";Tend="7458";Tstart="316";shortTE="F";uid="328e0d94-590c-4724-a2a5-3a7039e9f6ef"
WOFM01000445.1	RepeatMasker	DNA	43292	43456	1070	+	.	ID="RND-5_FAMILY-4767";Tend="1047";Tstart="886";shortTE="F";uid="e2a88564-eb9f-4cbc-a561-943190d75266"
WOFM01000445.1	RepeatMasker	DNA/hAT-hAT19	127124	127309	442	+	.	ID="RND-6_FAMILY-4704";Tend="1561";Tstart="1389";shortTE="F";uid="6fc49451-6f02-45f8-8b77-f8d37997818b"
WOFM01000445.1	RepeatMasker	Unknown	165191	165412	809	+	.	ID="RND-6_FAMILY-3525";Tend="1247";Tstart="1021";shortTE="F";uid="703c5f46-9db6-4690-a506-547b8b5361b9"
WOFM01000445.1	RepeatMasker	Unknown	173312	173464	1004	+	.	ID="RND-1_FAMILY-534";Tend="1059";Tstart="906";shortTE="F";uid="b4780bbb-afc0-4743-9937-2651a6214f5e"
WOFM01000445.1	RepeatMasker	Unknown	28737	28999	2115	+	.	ID="RND-6_FAMILY-3909";Tend="2189";Tstart="1927";shortTE="F";uid="69425345-ad66-44f2-9b80-f61747ac1e51"
WOFM01000445.1	RepeatMasker	Unknown	39756	40336	4200	+	.	ID="RND-4_FAMILY-906";Tend="1520";Tstart="928";shortTE="F";uid="40eaadce-d729-4a4e-b68f-98171f6bd323"
WOFM01000445.1	RepeatMasker	Unknown	66445	66593	837	+	.	ID="RND-4_FAMILY-455";Tend="1235";Tstart="1088";shortTE="F";uid="2ec538ce-309e-42ee-8c10-a6b3e17a06ea"
WOFM01000445.1	RepeatMasker	Unknown	375069	375293	1052	+	.	ID="RND-4_FAMILY-580";Tend="1193";Tstart="971";shortTE="F";uid="2e6f0938-6e1d-4bd7-8ad1-bfe77f5be98b"
WOFM01000445.1	RepeatMasker	LTR/Pao	106574	106941	880	+	.	ID="RND-6_FAMILY-1230";Tend="10223";Tstart="9855";shortTE="F";uid="a61fd227-9834-4432-9d7e-6b7ddccd2bfe"
WOFM01000445.1	RepeatMasker	Unknown	407771	408193	2831	+	.	ID="RND-1_FAMILY-39";Tend="1456";Tstart="1031";shortTE="F";uid="85a6a824-2461-4174-98eb-25ac1ec3c242"
WOFM01000445.1	RepeatMasker	Unknown	588569	588693	764	+	.	ID="RND-6_FAMILY-2894";Tend="1927";Tstart="1803";shortTE="F";uid="82a4eaf1-5060-4721-9b4c-3eefcf03ad14"
WOFM01000445.1	RepeatMasker	Unknown	132430	132935	2454	+	.	ID="RND-5_FAMILY-784";Tend="1635";Tstart="1157";shortTE="F";uid="94c3638a-60ed-43e2-bf3c-e2b8cc55ac29"
WOFM01000445.1	RepeatMasker	DNA/Academ-1	630825	631131	637	+	.	ID="RND-1_FAMILY-579";Tend="1802";Tstart="1519";shortTE="F";uid="cecf3814-bed5-44df-8f49-075b7e78284f"
WOFM01000445.1	RepeatMasker	Unknown	429537	429688	633	+	.	ID="RND-1_FAMILY-486";Tend="1039";Tstart="890";shortTE="F";uid="6c8a62cb-f316-4688-9233-e3540fa91e31"
WOFM01000445.1	RepeatMasker	DNA	64605	64784	810	+	.	ID="RND-5_FAMILY-3205";Tend="1243";Tstart="1072";shortTE="F";uid="4b16991a-17d6-4de8-aad1-d679b8b10184"
WOFM01000445.1	RepeatMasker	Unknown	296201	296436	1398	+	.	ID="RND-4_FAMILY-305";Tend="1144";Tstart="910";shortTE="F";uid="5fd55750-1f88-4458-bf0e-49f658a0613d"
WOFM01000445.1	RepeatMasker	Unknown	272441	272720	1262	+	.	ID="RND-5_FAMILY-129";Tend="1325";Tstart="1041";shortTE="F";uid="c2a3f840-d823-4c0f-8653-fa9cb1ed8a49"
WOFM01000445.1	RepeatMasker	LTR/Gypsy	440	666	1405	+	.	ID="RND-1_FAMILY-1062";Tend="5734";Tstart="5506";shortTE="F";uid="5827706b-d4be-41b3-b0b7-40b76a0b687d"
WOFM01000445.1	RepeatMasker	Unknown	409312	409414	748	+	.	ID="RND-6_FAMILY-1708";Tend="1543";Tstart="1441";shortTE="F";uid="955309a0-d212-4d55-982f-293b7447425c"
WOFM01000445.1	RepeatMasker	DNA/Academ-1	367200	367469	1376	+	.	ID="RND-5_FAMILY-3332";Tend="1309";Tstart="1054";shortTE="F";uid="bb6aaba0-7e9c-4bbf-b36c-1950cc4f32e6"
WOFM01000445.1	RepeatMasker	DNA/Crypton-I	391350	391820	726	+	.	ID="RND-4_FAMILY-334";TEgroup="ctg_383%7CRND-4_FAMILY-334%7C1";Tend="1678";Tstart="884";shortTE="F";uid="698aef03-3e62-454a-80ca-0405fb70bc34"
WOFM01000445.1	RepeatMasker	Unknown	327821	327978	416	+	.	ID="RND-4_FAMILY-1523";Tend="1142";Tstart="993";shortTE="F";uid="6b815c1a-b946-4fdb-959c-03e263ce782b"
WOFM01000445.1	RepeatMasker	Unknown	648190	648837	1343	+	.	ID="RND-1_FAMILY-495";Tend="1615";Tstart="946";shortTE="F";uid="d917da9d-35eb-4ecf-be83-2d3278e3e5dc"
WOFM01000445.1	RepeatMasker	DNA/Sola-1	7127	7425	421	+	.	ID="RND-5_FAMILY-2465";Tend="1680";Tstart="1358";shortTE="F";uid="7f77e0f8-1869-480e-a88a-90370fea0bf0"
WOFM01000445.1	RepeatMasker	Unknown	570715	571063	2272	+	.	ID="RND-5_FAMILY-1913";Tend="1317";Tstart="972";shortTE="F";uid="b7b89bfd-e760-4146-bc96-458276b50465"
WOFM01000445.1	RepeatMasker	Unknown	339780	340091	758	+	.	ID="RND-1_FAMILY-370";Tend="1345";Tstart="986";shortTE="F";uid="471e9949-fbaf-4d48-982a-8a366f30c5ed"
WOFM01000445.1	RepeatMasker	Unknown	462363	462820	1350	+	.	ID="RND-1_FAMILY-26";Tend="1393";Tstart="918";shortTE="F";uid="aea0a634-57c1-478a-99b6-28f9bbb2fbe9"
WOFM01000445.1	RepeatMasker	Unknown	229374	229666	1383	+	.	ID="RND-6_FAMILY-9404";Tend="1540";Tstart="1237";shortTE="F";uid="62418c82-ce02-411f-b38f-117a696eacdb"
WOFM01000445.1	RepeatMasker	Unknown	364409	364593	757	+	.	ID="RND-5_FAMILY-784";Tend="1348";Tstart="1179";shortTE="F";uid="53972d05-2245-4bc4-a112-c4b1beb6707f"
WOFM01000445.1	RepeatMasker	DNA/Crypton-I	656887	657186	1493	+	.	ID="RND-6_FAMILY-4026";Tend="1276";Tstart="916";shortTE="F";uid="03cdbc23-e428-4e91-b12f-1709a317c049"
WOFM01000445.1	RepeatMasker	LTR/Gypsy	73381	73865	3571	+	.	ID="RND-1_FAMILY-378";Tend="11460";Tstart="10975";shortTE="F";uid="962115c1-887e-458e-afa9-bd33750d8e09"
WOFM01000445.1	RepeatMasker	DNA/Crypton-I	344540	344728	804	+	.	ID="RND-1_FAMILY-240";Tend="1470";Tstart="1269";shortTE="F";uid="e4372726-03f5-4e8a-aabf-80ccb95dceec"
WOFM01000445.1	RepeatMasker	Unknown	564243	565729	8129	+	.	ID="RND-1_FAMILY-493";Tend="2187";Tstart="708";shortTE="F";uid="3ff0a6d4-1176-48ad-9270-7e21acae9004"
WOFM01000445.1	RepeatMasker	LINE/Penelope	428150	428400	405	+	.	ID="RND-6_FAMILY-5286";Tend="855";Tstart="597";shortTE="F";uid="70e80e97-edb6-4d2c-a3cb-c1affa69bbf3"
WOFM01000445.1	RepeatMasker	DNA/Academ-1	629205	629499	853	+	.	ID="RND-1_FAMILY-579";Tend="1080";Tstart="793";shortTE="F";uid="f4671d6c-d4c0-4d6e-b37a-6e8e6ca26270"
WOFM01000445.1	RepeatMasker	DNA/Crypton-I	297673	298213	3127	+	.	ID="RND-4_FAMILY-246";Tend="1887";Tstart="1345";shortTE="F";uid="b4213d90-a743-4dcc-8a70-6926563667c1"
WOFM01000445.1	RepeatMasker	RC/Helitron	409423	410812	8283	+	.	ID="RND-5_FAMILY-2192";Tend="2027";Tstart="584";shortTE="F";uid="8c374bb2-35fe-48c7-9bbf-2ff474bfc6d6"
WOFM01000445.1	RepeatMasker	DNA/Kolobok-T2?	88756	88944	425	+	.	ID="KOLOBOK-N1_AEC";Tend="7525";Tstart="7344";shortTE="F";uid="0b5d5298-5aa9-4c72-9711-eb34819bb5f0"
WOFM01000445.1	RepeatMasker	Unknown	480062	480488	1941	+	.	ID="RND-1_FAMILY-456";Tend="1372";Tstart="960";shortTE="F";uid="02645e0a-3615-4282-be37-9997b5eba6ab"
WOFM01000445.1	RepeatMasker	Unknown	298188	298399	1035	+	.	ID="RND-1_FAMILY-258";Tend="1678";Tstart="1461";shortTE="F";uid="30850597-b44c-4e4f-bd45-2db648d88518"
WOFM01000445.1	RepeatMasker	Unknown	164899	165004	501	+	.	ID="RND-6_FAMILY-3525";Tend="1010";Tstart="905";shortTE="F";uid="5f366ff1-7358-440f-bf1f-d53fc3e17d98"
WOFM01000445.1	RepeatMasker	Unknown	354895	355132	1659	+	.	ID="RND-6_FAMILY-5582";Tend="1105";Tstart="875";shortTE="F";uid="83e99e14-b02f-4373-9ac2-2e413fea5a97"
WOFM01000445.1	RepeatMasker	Unknown	555473	555694	1231	+	.	ID="RND-5_FAMILY-1913";Tend="1203";Tstart="974";shortTE="F";uid="a8a47259-171e-4ac6-baf8-efd9dbef3d79"
WOFM01000445.1	RepeatMasker	LINE/R2-NeSL	613518	613651	659	+	.	ID="RND-3_FAMILY-38";Tend="1054";Tstart="923";shortTE="F";uid="e302dfe9-b418-4d14-b8d6-a69786ee0f7e"
WOFM01000445.1	RepeatMasker	Unknown	326214	326693	2282	+	.	ID="RND-1_FAMILY-141";Tend="1199";Tstart="750";shortTE="F";uid="46f758c4-b369-4bbc-82df-5d5efb60bf5d"
WOFM01000445.1	RepeatMasker	Unknown	529617	529922	21432	+	.	ID="RND-1_FAMILY-758";Tend="1171";Tstart="825";shortTE="F";uid="8a70c015-5535-4335-8d37-008f547b0e90"
WOFM01000445.1	RepeatMasker	Unknown	114655	114871	852	+	.	ID="RND-5_FAMILY-2154";Tend="1215";Tstart="969";shortTE="F";uid="081f3cf1-0db9-4bef-97be-1bf76acf1578"
WOFM01000445.1	RepeatMasker	Unknown	555317	555473	984	+	.	ID="RND-1_FAMILY-383";Tend="1091";Tstart="932";shortTE="F";uid="14943c32-6009-4cdf-9c89-ec41031bfe11"
WOFM01000445.1	RepeatMasker	Unknown	513286	513588	1988	+	.	ID="RND-5_FAMILY-647";Tend="1199";Tstart="892";shortTE="F";uid="d4d9a2d7-3c49-4e7f-ae44-ea98d93ead12"
WOFM01000445.1	RepeatMasker	Unknown	303832	304031	1024	+	.	ID="RND-4_FAMILY-1036";Tend="1154";Tstart="951";shortTE="F";uid="dcb5ee52-94a2-4b16-8c30-797ed7460a57"
WOFM01000445.1	RepeatMasker	Unknown	407577	407772	730	+	.	ID="RND-4_FAMILY-282";Tend="1202";Tstart="978";shortTE="F";uid="4e7f410e-09f5-44f9-9afd-6d83637df162"
WOFM01000445.1	RepeatMasker	Unknown	33613	33844	1787	+	.	ID="RND-1_FAMILY-852";Tend="1183";Tstart="952";shortTE="F";uid="ebee72dd-fd13-4ceb-ad6d-5e37014e16d9"
WOFM01000445.1	RepeatMasker	Unknown	435098	435840	4868	+	.	ID="RND-5_FAMILY-724";Tend="1896";Tstart="1122";shortTE="F";uid="4292e311-82f2-48ee-908e-4a60c85fc4e7"
WOFM01000445.1	RepeatMasker	Unknown	142386	142588	947	+	.	ID="RND-4_FAMILY-1098";Tend="1747";Tstart="1518";shortTE="F";uid="82cc8a7f-1af2-4330-a807-2d61af65ade4"
WOFM01000445.1	RepeatMasker	Unknown	510071	510320	1147	+	.	ID="RND-1_FAMILY-128";Tend="1257";Tstart="980";shortTE="F";uid="645380cf-5724-4679-8251-cfbc65d809a2"
WOFM01000445.1	RepeatMasker	LTR/Copia	71520	71894	1958	+	.	ID="RND-1_FAMILY-136";Tend="1107";Tstart="774";shortTE="F";uid="adb3bf80-62fd-4c09-9839-99db9684385c"
WOFM01000445.1	RepeatMasker	Unknown	302557	302840	1369	+	.	ID="RND-5_FAMILY-647";Tend="1197";Tstart="896";shortTE="F";uid="e2c10202-c08e-4750-9705-58b174ffa51a"
WOFM01000445.1	RepeatMasker	Unknown	380384	380522	466	+	.	ID="RND-5_FAMILY-487";Tend="1228";Tstart="1088";shortTE="F";uid="48dcdc22-5db4-45c7-9333-0cb3e7b4a338"
WOFM01000445.1	RepeatMasker	LTR/Copia	15394	20736	23055	+	.	ID="RND-4_FAMILY-712";Tend="7051";Tstart="3090";shortTE="F";uid="ed07a4b8-61c9-4125-95d3-e041d3064f98"
WOFM01000445.1	RepeatMasker	Unknown	160066	160715	2312	+	.	ID="RND-1_FAMILY-121";Tend="1673";Tstart="990";shortTE="F";uid="038a8a0d-a274-4df6-9956-241dbd589b8c"
WOFM01000445.1	RepeatMasker	Unknown	600083	600529	1178	+	.	ID="RND-5_FAMILY-4056";Tend="1557";Tstart="1022";shortTE="F";uid="fff205bd-ce39-425f-b320-8d1d3d6a3053"
WOFM01000445.1	RepeatMasker	RC/Helitron	614367	614532	431	+	.	ID="HELITRON-N1_PBA";Tend="729";Tstart="568";shortTE="F";uid="2f80edc6-796c-4b04-99d2-ce1299c06f2d"
WOFM01000445.1	RepeatMasker	Unknown	400856	401029	1109	+	.	ID="RND-4_FAMILY-411";Tend="1194";Tstart="1021";shortTE="F";uid="47cdca94-fe93-4812-97a0-49d0b9ff2103"
WOFM01000445.1	RepeatMasker	Unknown	182945	183387	2983	+	.	ID="RND-6_FAMILY-8361";Tend="1403";Tstart="957";shortTE="F";uid="0c0f334b-e47d-4371-91c5-839f05264c20"
WOFM01000445.1	RepeatMasker	LINE/RTE-BovB	550599	550853	1493	+	.	ID="RND-6_FAMILY-194";Tend="1643";Tstart="1394";shortTE="F";uid="23c652d5-dcc9-400b-bd8e-1c04239cd44e"
WOFM01000445.1	RepeatMasker	Unknown	165495	166140	2655	+	.	ID="RND-1_FAMILY-495";Tend="1619";Tstart="946";shortTE="F";uid="6037c280-6887-414e-9a46-81f1bf868e70"
WOFM01000445.1	RepeatMasker	Unknown	197281	197658	1131	+	.	ID="RND-5_FAMILY-784";Tend="1634";Tstart="1323";shortTE="F";uid="6ca4b0ba-fede-4c5b-bfae-a362b323e02f"
WOFM01000445.1	RepeatMasker	DNA/Kolobok-T2	361921	362409	1522	+	.	ID="RND-1_FAMILY-269";Tend="7176";Tstart="6684";shortTE="F";uid="f26f51ff-c4ca-4e25-9fad-11e402ad13ff"
WOFM01000445.1	RepeatMasker	DNA/Crypton-I	663018	664021	5477	+	.	ID="RND-4_FAMILY-246";Tend="1870";Tstart="834";shortTE="F";uid="9323f0ae-636e-4d5f-aada-b8b0d6399144"
WOFM01000445.1	RepeatMasker	Unknown	165005	165192	1289	+	.	ID="RND-1_FAMILY-70";Tend="1175";Tstart="991";shortTE="F";uid="4d3e0a99-ab6e-43f2-b1d4-998aeced98e4"
WOFM01000445.1	RepeatMasker	Unknown	256671	256919	953	+	.	ID="RND-1_FAMILY-402";Tend="1433";Tstart="1195";shortTE="F";uid="e7a3f225-6df0-4190-86fc-e668d6785be6"
WOFM01000445.1	RepeatMasker	Unknown	422915	423135	724	+	.	ID="RND-6_FAMILY-734";Tend="1152";Tstart="927";shortTE="F";uid="fcbb4978-019a-4b1d-9080-ce4ba63f35e2"
WOFM01000445.1	RepeatMasker	Unknown	510298	510560	1515	+	.	ID="RND-4_FAMILY-1569";Tend="1361";Tstart="1096";shortTE="F";uid="93bb1ad5-0044-4937-b658-7db8d910fbed"
WOFM01000445.1	RepeatMasker	Unknown	326883	327223	790	+	.	ID="RND-1_FAMILY-126";Tend="1042";Tstart="710";shortTE="F";uid="e6b43afd-857c-4819-b7ad-f889599d9887"
WOFM01000445.1	RepeatMasker	Unknown	392615	392817	1405	+	.	ID="RND-6_FAMILY-4686";Tend="1234";Tstart="1033";shortTE="F";uid="ebd2e81c-2f6b-4c29-8467-969a1e081903"
WOFM01000445.1	RepeatMasker	Unknown	48559	48996	1593	+	.	ID="RND-4_FAMILY-688";Tend="1348";Tstart="915";shortTE="F";uid="e983c91f-6f27-4635-896f-378cf4669a4c"
WOFM01000445.1	RepeatMasker	LTR/Gypsy	196788	197282	3783	+	.	ID="RND-1_FAMILY-23";Tend="6189";Tstart="5694";shortTE="F";uid="e2a5590a-f704-4aa8-a305-8507fb85639c"
WOFM01000445.1	RepeatMasker	DNA/Academ-1	57630	58193	819	+	.	ID="RND-1_FAMILY-579";TEgroup="ctg_383%7CRND-1_FAMILY-579%7C1";Tend="1789";Tstart="1048";shortTE="F";uid="3de4e89e-c1be-434d-af16-6fa65a99b4c0"
WOFM01000445.1	RepeatMasker	Unknown	621468	621593	677	+	.	ID="RND-5_FAMILY-1007";Tend="885";Tstart="764";shortTE="F";uid="245d20e5-679f-4eb5-b10b-c61769dd2f05"
WOFM01000445.1	RepeatMasker	Unknown	232302	232609	654	+	.	ID="RND-5_FAMILY-140";Tend="1233";Tstart="943";shortTE="F";uid="0af4e1ba-54bd-4b95-a88f-3a28d5bce6d5"
WOFM01000445.1	RepeatMasker	LTR/Gypsy	293607	294064	3835	+	.	ID="RND-1_FAMILY-503";Tend="7607";Tstart="7150";shortTE="F";uid="7369914f-80b9-4dd2-b998-8fb28e4043da"
WOFM01000445.1	RepeatMasker	DNA/Crypton-I	398164	398473	1589	+	.	ID="RND-4_FAMILY-246";Tend="1210";Tstart="904";shortTE="F";uid="bca9d5fc-6f5e-492b-907e-020659785f17"
WOFM01000445.1	RepeatMasker	RC/Helitron	381087	381347	1470	+	.	ID="RND-4_FAMILY-590";Tend="1716";Tstart="1458";shortTE="F";uid="3ef54aa5-63b0-4819-9810-c656eb641392"
WOFM01000445.1	RepeatMasker	Unknown	330354	331023	4644	+	.	ID="RND-1_FAMILY-95";Tend="1654";Tstart="958";shortTE="F";uid="65eb8fd1-428a-4cc4-bd0f-34a35aa678d0"
WOFM01000445.1	RepeatMasker	DNA/hAT	550102	550611	2857	+	.	ID="RND-5_FAMILY-1560";Tend="1521";Tstart="986";shortTE="F";uid="13f4cfde-c096-49fc-ac16-11943eb3a672"
WOFM01000445.1	RepeatMasker	DNA/Sola-1	94715	95004	479	+	.	ID="RND-5_FAMILY-2465";Tend="1625";Tstart="1336";shortTE="F";uid="849cd703-061a-42c0-b58e-6b5ad5cb31fa"
WOFM01000445.1	RepeatMasker	Unknown	474743	475023	1386	+	.	ID="RND-5_FAMILY-4056";Tend="1245";Tstart="974";shortTE="F";uid="915edced-cc4f-4526-bc5a-66a42fd4236e"
WOFM01000445.1	RepeatMasker	Unknown	345889	345991	564	+	.	ID="RND-6_FAMILY-13204";Tend="1159";Tstart="1059";shortTE="F";uid="6ba8236f-871d-4680-a053-d9f67bfd6aaa"
WOFM01000445.1	RepeatMasker	Unknown	131064	131323	1284	+	.	ID="RND-5_FAMILY-2154";Tend="1215";Tstart="952";shortTE="F";uid="db3edf6f-82e0-4567-89ce-06bb3b9568f8"
WOFM01000445.1	RepeatMasker	Unknown	264974	265413	2497	+	.	ID="RND-1_FAMILY-969";Tend="1308";Tstart="894";shortTE="F";uid="7bddca10-cf2d-42f0-a106-3069450d5590"
WOFM01000445.1	RepeatMasker	Unknown	67994	68669	3967	+	.	ID="RND-5_FAMILY-1089";Tend="1514";Tstart="865";shortTE="F";uid="55d34835-e726-40dc-981f-42e15210134a"
WOFM01000445.1	RepeatMasker	RC/Helitron	4722	6449	2831	+	.	ID="RND-5_FAMILY-1275";TEgroup="ctg_383%7CRND-5_FAMILY-1275%7C1";Tend="2888";Tstart="923";shortTE="F";uid="2d081112-4edb-45d3-b0ac-d7228a0e4488"
WOFM01000445.1	RepeatMasker	Unknown	85952	86632	1396	+	.	ID="RND-1_FAMILY-933";TEgroup="ctg_383%7CRND-1_FAMILY-933%7C1";Tend="1467";Tstart="906";shortTE="F";uid="c4a34e73-a385-44c0-b64a-a7a766687c5a"
WOFM01000445.1	RepeatMasker	Unknown	256895	257271	2394	+	.	ID="RND-6_FAMILY-5387";Tend="1336";Tstart="965";shortTE="F";uid="ebd29552-d392-4932-a5d7-7731d5493bdb"
WOFM01000445.1	RepeatMasker	Unknown	650154	650902	5803	+	.	ID="RND-1_FAMILY-609";Tend="1700";Tstart="904";shortTE="F";uid="242ab46c-de66-4523-a4fa-2e870713d384"
WOFM01000445.1	RepeatMasker	Unknown	402781	403494	4118	+	.	ID="RND-1_FAMILY-2";Tend="1441";Tstart="749";shortTE="F";uid="016e1580-6fb7-40bf-805b-1307be9b1c3a"
WOFM01000445.1	RepeatMasker	DNA	302844	303138	1546	+	.	ID="RND-5_FAMILY-281";Tend="1433";Tstart="1168";shortTE="F";uid="9e0313bf-bfc6-4492-8a2c-668eca8b8cbf"
WOFM01000445.1	RepeatMasker	Unknown	561706	561997	1944	+	.	ID="RND-1_FAMILY-128";Tend="1261";Tstart="976";shortTE="F";uid="038162e1-671f-4732-820f-252f9aed0534"
WOFM01000445.1	RepeatMasker	Unknown	424816	425559	5086	+	.	ID="RND-6_FAMILY-1708";Tend="1596";Tstart="849";shortTE="F";uid="816a92e3-b230-4eca-9b6e-8fb4e15c5804"
WOFM01000445.1	RepeatMasker	Unknown	73871	74014	715	+	.	ID="RND-2_FAMILY-36";Tend="1647";Tstart="1501";shortTE="F";uid="83e7bc8c-bb90-4950-92d9-5dd80cfb7364"
WOFM01000445.1	RepeatMasker	Unknown	621100	621200	452	+	.	ID="RND-5_FAMILY-1007";Tend="775";Tstart="681";shortTE="F";uid="ca2ae18a-df94-4125-9ae6-20a1e321ad12"
WOFM01000445.1	RepeatMasker	LTR/Gypsy	252911	253097	665	+	.	ID="RND-4_FAMILY-1540";Tend="716";Tstart="522";shortTE="F";uid="45b88705-1423-4a01-b007-caba3dc5d3d2"
WOFM01000445.1	RepeatMasker	Unknown	80798	80901	574	+	.	ID="RND-1_FAMILY-1003";Tend="1062";Tstart="959";shortTE="F";uid="5ecd17a4-8d02-4807-a542-f69d3484bf6e"
WOFM01000445.1	RepeatMasker	Unknown	51111	52068	8333	+	.	ID="RND-1_FAMILY-313";Tend="1801";Tstart="841";shortTE="F";uid="6aa82da9-9b38-4328-b10a-c62a559ae19f"
WOFM01000445.1	RepeatMasker	Unknown	290238	290419	1294	+	.	ID="RND-1_FAMILY-27";Tend="2448";Tstart="2264";shortTE="F";uid="9e476a57-7d81-4ec8-a689-27b145867836"
WOFM01000445.1	RepeatMasker	Unknown	199551	203094	15588	+	.	ID="RND-1_FAMILY-38";TEgroup="ctg_383%7CRND-1_FAMILY-38%7C1";Tend="3660";Tstart="777";shortTE="F";uid="964b396e-ec65-4544-95a6-bdeb83063b2d"
WOFM01000445.1	RepeatMasker	Unknown	568115	568482	1082	+	.	ID="RND-2_FAMILY-36";Tend="1670";Tstart="1282";shortTE="F";uid="0f6d0b27-f102-4d09-bff0-b671bdfd0e91"
WOFM01000445.1	RepeatMasker	Unknown	178172	178627	2977	+	.	ID="RND-1_FAMILY-924";Tend="1230";Tstart="777";shortTE="F";uid="e78b190a-b9d4-44ba-ac02-4c07214baaf4"
WOFM01000445.1	RepeatMasker	DNA/hAT-hAT19	186440	186636	409	+	.	ID="RND-6_FAMILY-4704";Tend="1582";Tstart="1392";shortTE="F";uid="f6098b66-7610-4b7d-b9c6-d3037d5595fd"
WOFM01000445.1	RepeatMasker	Unknown	153199	153459	1649	+	.	ID="RND-6_FAMILY-1708";Tend="1467";Tstart="1212";shortTE="F";uid="4ca47709-6450-4af9-b666-da37ff48e362"
WOFM01000445.1	RepeatMasker	Unknown	367682	368069	2573	+	.	ID="RND-1_FAMILY-1072";Tend="1282";Tstart="940";shortTE="F";uid="97b6ad2e-5992-4bb1-a9e9-6616b4125e7e"
WOFM01000445.1	RepeatMasker	Unknown	81949	82467	3215	+	.	ID="RND-3_FAMILY-526";Tend="1443";Tstart="953";shortTE="F";uid="2092d7a5-04d6-4361-bdbc-8383f8c813ef"
WOFM01000445.1	RepeatMasker	Unknown	86629	86760	1014	+	.	ID="RND-6_FAMILY-13769";Tend="1110";Tstart="979";shortTE="F";uid="e48b269b-7228-4736-8dad-f2b04ba4b612"
WOFM01000445.1	RepeatMasker	Unknown	393379	393710	2269	+	.	ID="RND-6_FAMILY-4686";Tend="1559";Tstart="1229";shortTE="F";uid="b2f7877a-e373-4f0e-a230-8e57ac758e55"
WOFM01000445.1	RepeatMasker	LTR/Copia	53516	53900	3149	+	.	ID="RND-1_FAMILY-641";Tend="4870";Tstart="4468";shortTE="F";uid="68a8ddf7-7679-41fa-88a5-380c3f43e755"
WOFM01000445.1	RepeatMasker	DNA/hAT-hAT19	465714	465891	743	+	.	ID="RND-6_FAMILY-4704";Tend="1572";Tstart="1393";shortTE="F";uid="ae859044-c3c1-4ec8-a9d0-da1af271489d"
WOFM01000445.1	RepeatMasker	DNA/Crypton-I	344858	345088	1234	+	.	ID="RND-1_FAMILY-254";Tend="1165";Tstart="934";shortTE="F";uid="9cd25bbf-9243-4106-a172-b1e81d8ccefd"
WOFM01000445.1	RepeatMasker	Unknown	265523	265674	498	+	.	ID="RND-1_FAMILY-197";Tend="1058";Tstart="915";shortTE="F";uid="bb71ec39-fa19-49e7-a1b6-6501000bda23"
WOFM01000445.1	RepeatMasker	Unknown	149005	149290	1305	+	.	ID="RND-5_FAMILY-647";Tend="1203";Tstart="894";shortTE="F";uid="d405dd17-c9a9-4f86-921d-15fbd6855845"
WOFM01000445.1	RepeatMasker	RC/Helitron	96370	96958	4194	+	.	ID="RND-4_FAMILY-618";Tend="1491";Tstart="902";shortTE="F";uid="12c39fd0-0b17-4d84-b94a-0c251aecbc4c"
WOFM01000445.1	RepeatMasker	DNA/hAT	71900	72296	2260	+	.	ID="RND-5_FAMILY-1560";Tend="1385";Tstart="990";shortTE="F";uid="f410f7c1-30f2-47b6-8fd1-0a39c4868be1"
WOFM01000445.1	RepeatMasker	Unknown	568643	569438	3383	+	.	ID="RND-1_FAMILY-258";Tend="1673";Tstart="921";shortTE="F";uid="c749a444-6fc3-4dd9-abb7-9fa0004e95f6"
WOFM01000445.1	RepeatMasker	Unknown	621895	622022	542	+	.	ID="RND-6_FAMILY-1076";Tend="2720";Tstart="2595";shortTE="F";uid="7a0cd037-1994-4a93-bfbf-4a05d52a8492"
WOFM01000445.1	RepeatMasker	DNA/TcMar-Tc1	345679	345896	1234	+	.	ID="RND-6_FAMILY-1200";Tend="1203";Tstart="964";shortTE="F";uid="eb8a25e0-91c3-43b8-b30f-f3b6e5e4c075"
WOFM01000445.1	RepeatMasker	Unknown	557788	557939	800	+	.	ID="RND-1_FAMILY-383";Tend="1266";Tstart="1130";shortTE="F";uid="a8e45466-6bab-4bd4-a5a6-6efda5522ddf"
WOFM01000445.1	RepeatMasker	Unknown	157560	158114	3887	+	.	ID="RND-1_FAMILY-98";Tend="1481";Tstart="929";shortTE="F";uid="3b461510-3be3-44aa-8dd2-a31949e83dd3"
WOFM01000445.1	RepeatMasker	Unknown	412841	412993	573	+	.	ID="RND-5_FAMILY-634";Tend="1168";Tstart="1002";shortTE="F";uid="7ea509c9-4e9c-4d63-b7a0-949a9d2996b5"
WOFM01000445.1	RepeatMasker	Unknown	86760	86876	919	+	.	ID="RND-5_FAMILY-3740";Tend="1206";Tstart="1091";shortTE="F";uid="412ea7d4-5886-44ec-becc-b0ccb2a4b320"
WOFM01000445.1	RepeatMasker	DNA/Crypton-I	658920	659323	1477	+	.	ID="RND-6_FAMILY-470";Tend="1803";Tstart="1356";shortTE="F";uid="0c9bb723-0010-4377-8e93-bc085f10afe5"
WOFM01000445.1	RepeatMasker	Unknown	229855	230053	988	+	.	ID="RND-5_FAMILY-4547";Tend="1288";Tstart="1099";shortTE="F";uid="fea44fa3-c187-4edd-921e-c2c35c8d9e85"
WOFM01000445.1	RepeatMasker	Unknown	327722	327823	422	+	.	ID="RND-4_FAMILY-1114";Tend="1868";Tstart="1764";shortTE="F";uid="80865f1d-098e-4348-8df0-9455529c372a"
WOFM01000445.1	RepeatMasker	Unknown	56736	57609	7380	+	.	ID="RND-5_FAMILY-5862";Tend="2726";Tstart="1854";shortTE="F";uid="c0ee2b51-41c9-48e9-b8c2-3cfe4869739e"
WOFM01000445.1	RepeatMasker	Unknown	558699	558830	829	+	.	ID="RND-1_FAMILY-670";Tend="1160";Tstart="1029";shortTE="F";uid="ee485e06-af48-44e6-9425-1e305156c885"
WOFM01000445.1	RepeatMasker	Unknown	79520	79876	426	+	.	ID="RND-1_FAMILY-126";Tend="1044";Tstart="705";shortTE="F";uid="3ee22c4a-4b26-422d-ac70-bc9e4395e5f0"
WOFM01000445.1	RepeatMasker	Unknown	308378	308635	1488	+	.	ID="RND-5_FAMILY-836";Tend="1193";Tstart="924";shortTE="F";uid="f42d2cee-4bbe-4897-8df2-6fe121634298"
WOFM01000445.1	RepeatMasker	LTR/Copia	54880	56735	15736	+	.	ID="RND-5_FAMILY-1806";Tend="6692";Tstart="4844";shortTE="F";uid="5ff3be5b-b3af-4a85-aeda-363ae56a0e7f"
WOFM01000445.1	RepeatMasker	Unknown	228963	229194	880	+	.	ID="RND-6_FAMILY-9404";Tend="1243";Tstart="1006";shortTE="F";uid="5b3a702b-276f-45b6-9980-ac278b726d23"
WOFM01000445.1	RepeatMasker	Unknown	129862	130027	699	+	.	ID="RND-5_FAMILY-487";Tend="1220";Tstart="1053";shortTE="F";uid="b1b93cd1-9f9c-4712-91a0-2b3f098921f9"
WOFM01000445.1	RepeatMasker	LTR/Gypsy	616169	616522	2036	+	.	ID="RND-3_FAMILY-160";Tend="2198";Tstart="1823";shortTE="F";uid="ecd6feeb-9360-47db-8b02-9ba5432990bd"
WOFM01000445.1	RepeatMasker	Unknown	530397	532864	21432	+	.	ID="RND-1_FAMILY-758";Tend="3980";Tstart="1172";shortTE="F";uid="9b76c746-d816-4b63-bec4-f172ef9a1af5"
WOFM01000445.1	RepeatMasker	DNA/TcMar-Tc1	280555	281113	3854	+	.	ID="RND-4_FAMILY-1317";Tend="1438";Tstart="864";shortTE="F";uid="78d9e5e1-f9fe-408e-8c72-b6cc457f2af6"
WOFM01000445.1	RepeatMasker	Unknown	642431	642866	2271	+	.	ID="RND-1_FAMILY-195";Tend="1409";Tstart="922";shortTE="F";uid="e2afd85d-8a75-4deb-9e86-899d4ab70efa"
WOFM01000445.1	RepeatMasker	Unknown	668437	668724	2085	+	.	ID="RND-1_FAMILY-128";Tend="1264";Tstart="977";shortTE="F";uid="8f261d36-f0b4-4ce5-a9fa-d15dda046d37"
WOFM01000445.1	RepeatMasker	LTR/Gypsy	298602	298883	1193	+	.	ID="RND-1_FAMILY-651";Tend="529";Tstart="241";shortTE="F";uid="b24f2032-6e77-4bf7-901b-f37cb4ef461d"
WOFM01000445.1	RepeatMasker	LTR/Gypsy	121923	123255	8427	+	.	ID="RND-3_FAMILY-160";Tend="2191";Tstart="844";shortTE="F";uid="9b67f983-38cb-4e14-b2c9-3acae4fe5fc5"
WOFM01000445.1	RepeatMasker	Unknown	39208	39375	750	+	.	ID="RND-6_FAMILY-3860";Tend="1909";Tstart="1757";shortTE="F";uid="51e712be-8e88-4aca-834e-b05bdab6ed42"
WOFM01000445.1	RepeatMasker	LINE/R2-NeSL	371760	372104	879	+	.	ID="RND-3_FAMILY-38";Tend="1322";Tstart="980";shortTE="F";uid="f4192f99-71cf-4ba3-b919-0d9d73a127e1"
WOFM01000445.1	RepeatMasker	DNA/Kolobok-T2?	248851	249289	1604	+	.	ID="RND-1_FAMILY-67";Tend="1183";Tstart="734";shortTE="F";uid="5dadf4b7-57c9-40ca-b7b6-c773f03a1ba8"
WOFM01000445.1	RepeatMasker	Unknown	389026	389490	1716	+	.	ID="RND-6_FAMILY-4495";Tend="1350";Tstart="876";shortTE="F";uid="895b0bc0-54e2-40cd-adbf-506a9ba84158"
WOFM01000445.1	RepeatMasker	DNA/Crypton-I	504709	505235	2235	+	.	ID="RND-1_FAMILY-240";Tend="1474";Tstart="951";shortTE="F";uid="b92f337b-0fbf-4b7b-a68e-966cafc8f749"
WOFM01000445.1	RepeatMasker	DNA/Academ-1	50878	51111	689	+	.	ID="RND-1_FAMILY-579";Tend="1025";Tstart="793";shortTE="F";uid="8affd69e-0b8f-476a-8999-3323ebe72459"
WOFM01000445.1	RepeatMasker	RC/Helitron	297436	297641	1745	+	.	ID="RND-4_FAMILY-8";Tend="1120";Tstart="917";shortTE="F";uid="ee7a63a4-704e-407c-9c5d-f1a2303875dd"
WOFM01000445.1	RepeatMasker	Unknown	304357	305089	2962	+	.	ID="RND-6_FAMILY-6372";Tend="1661";Tstart="925";shortTE="F";uid="a62641c9-9396-4261-9b6b-18722642fb91"
WOFM01000445.1	RepeatMasker	Unknown	299989	300822	3126	+	.	ID="RND-1_FAMILY-1139";Tend="1932";Tstart="1114";shortTE="F";uid="033e20c0-2099-4944-aec0-c5a1db116532"
WOFM01000445.1	RepeatMasker	Unknown	343586	344038	2881	+	.	ID="RND-6_FAMILY-2894";Tend="1447";Tstart="983";shortTE="F";uid="f2e049a2-eff0-4118-9ea2-ec3a579ef5e7"
WOFM01000445.1	RepeatMasker	LTR/Copia	597108	597355	868	+	.	ID="RND-4_FAMILY-551";Tend="3472";Tstart="3233";shortTE="F";uid="a2db0206-1cdc-483f-aad1-5305602d4ed8"
WOFM01000445.1	RepeatMasker	Unknown	337673	337912	542	+	.	ID="RND-4_FAMILY-1923";Tend="1277";Tstart="1046";shortTE="F";uid="6a456eba-8146-4c2c-8e84-1826854f5e0c"
WOFM01000445.1	RepeatMasker	Unknown	45279	45511	1227	+	.	ID="RND-4_FAMILY-305";Tend="1130";Tstart="920";shortTE="F";uid="eb6ed980-e40d-4056-977a-d42bc67d7181"
WOFM01000445.1	RepeatMasker	Unknown	278577	279275	4493	+	.	ID="RND-1_FAMILY-131";Tend="1652";Tstart="938";shortTE="F";uid="d4d2038d-dd12-42b4-a0da-f9cce307da9c"
WOFM01000445.1	RepeatMasker	Unknown	90287	90614	508	+	.	ID="RND-1_FAMILY-6";Tend="1538";Tstart="1218";shortTE="F";uid="eadacecd-55ca-4240-8b7d-a1541e4f9f11"
WOFM01000445.1	RepeatMasker	Unknown	158412	158650	1090	+	.	ID="RND-1_FAMILY-10";Tend="1809";Tstart="1582";shortTE="F";uid="3a6d3d06-903f-461e-b0df-7442a2121b9f"
WOFM01000445.1	RepeatMasker	Unknown	351596	351709	827	-	.	ID="RND-1_FAMILY-903";Tend="1031";Tstart="918";shortTE="F";uid="f3fb531a-3bba-46d7-86c7-ed37562375dc"
WOFM01000445.1	RepeatMasker	Unknown	149649	149806	584	-	.	ID="RND-1_FAMILY-328";Tend="1148";Tstart="997";shortTE="F";uid="0826405d-a2e5-4c7f-b55b-6c358230bb5a"
WOFM01000445.1	RepeatMasker	Unknown	247287	247886	2143	-	.	ID="RND-1_FAMILY-933";TEgroup="ctg_383%7CRND-1_FAMILY-933%7C2";Tend="1482";Tstart="1031";shortTE="F";uid="02ceaef8-23d4-4f03-9e4d-ac0d61d0aacf"
WOFM01000445.1	RepeatMasker	Unknown	242369	242501	443	-	.	ID="RND-6_FAMILY-5387";Tend="1391";Tstart="1261";shortTE="F";uid="a2377169-9e66-4764-b1a8-d36cc08f0e20"
WOFM01000445.1	RepeatMasker	Unknown	478267	479095	3632	-	.	ID="RND-1_FAMILY-8";Tend="1817";Tstart="999";shortTE="F";uid="ab4ec099-79be-4940-9b56-87b3362c6f34"
WOFM01000445.1	RepeatMasker	Unknown	636372	636890	1238	-	.	ID="RND-1_FAMILY-10";Tend="1481";Tstart="968";shortTE="F";uid="bc55073a-7b6a-4652-80ff-5cee21bed2b8"
WOFM01000445.1	RepeatMasker	Unknown	308856	309232	3126	-	.	ID="RND-1_FAMILY-706";Tend="1290";Tstart="911";shortTE="F";uid="b3138b19-0d71-455a-8229-9cd2c108ece7"
WOFM01000445.1	RepeatMasker	Unknown	659572	659796	1150	-	.	ID="RND-5_FAMILY-1076";Tend="1090";Tstart="864";shortTE="F";uid="4ad3fdfc-2559-40c6-894d-b0e0ecc1b2c8"
WOFM01000445.1	RepeatMasker	Unknown	344424	344570	934	-	.	ID="RND-1_FAMILY-1";Tend="1272";Tstart="1117";shortTE="F";uid="36b0213c-7707-4439-8166-6ac9e95aa7cc"
WOFM01000445.1	RepeatMasker	Unknown	76465	77080	3798	-	.	ID="RND-1_FAMILY-590";Tend="1576";Tstart="932";shortTE="F";uid="f0b5a428-ee72-4009-9645-aa919ba56197"
WOFM01000445.1	RepeatMasker	Unknown	253111	253497	731	-	.	ID="RND-5_FAMILY-2694";TEgroup="ctg_383%7CRND-5_FAMILY-2694%7C1";Tend="1261";Tstart="930";shortTE="F";uid="f282e05e-0028-45bb-b1e5-d362cd851a7d"
WOFM01000445.1	RepeatMasker	Unknown	63258	63361	485	-	.	ID="RND-1_FAMILY-938";Tend="1056";Tstart="948";shortTE="F";uid="4ba26fee-b8bf-469a-84ff-5f11074e63e6"
WOFM01000445.1	RepeatMasker	DNA/hAT-hAT19	324729	324909	840	-	.	ID="RND-6_FAMILY-4704";Tend="1572";Tstart="1393";shortTE="F";uid="b9d667ce-6edc-4a5a-b21d-5dea6c489eb5"
WOFM01000445.1	RepeatMasker	LINE/Penelope	642882	643371	1000	-	.	ID="RND-6_FAMILY-5286";Tend="3123";Tstart="2633";shortTE="F";uid="b4c95155-8336-49eb-b04b-1b9026ba4c27"
WOFM01000445.1	RepeatMasker	Unknown	66017	66155	522	-	.	ID="RND-5_FAMILY-842";Tend="1089";Tstart="957";shortTE="F";uid="6e9b8f0b-ba43-452d-8afd-b46dea2c42d8"
WOFM01000445.1	RepeatMasker	DNA/hAT-hAT19	262542	262733	400	-	.	ID="RND-6_FAMILY-4704";Tend="1560";Tstart="1383";shortTE="F";uid="f72e2d79-e623-48b8-aa9b-019ee762584e"
WOFM01000445.1	RepeatMasker	LTR/Copia	190742	193303	7966	-	.	ID="RND-1_FAMILY-136";Tend="3463";Tstart="846";shortTE="F";uid="65c2e0f6-5d26-467c-ad26-7d7a9b679399"
WOFM01000445.1	RepeatMasker	Unknown	501624	502667	7466	-	.	ID="RND-1_FAMILY-1052";Tend="1838";Tstart="795";shortTE="F";uid="3bbddf26-948a-426e-87d7-26b512f01c8b"
WOFM01000445.1	RepeatMasker	Unknown	11656	11798	919	-	.	ID="RND-1_FAMILY-319";Tend="1369";Tstart="1229";shortTE="F";uid="54bc27fa-3546-4e4a-9902-ab0dd0be6b2b"
WOFM01000445.1	RepeatMasker	Unknown	258419	258603	754	-	.	ID="RND-1_FAMILY-387";Tend="1175";Tstart="992";shortTE="F";uid="b09011e2-1fe8-4ff6-b882-13aac6ca6e2b"
WOFM01000445.1	RepeatMasker	Unknown	350823	351085	1690	-	.	ID="RND-1_FAMILY-903";Tend="1278";Tstart="1013";shortTE="F";uid="331ad5f3-88fc-414b-9315-986f722cbcb9"
WOFM01000445.1	RepeatMasker	Unknown	260848	261034	984	-	.	ID="RND-1_FAMILY-317";Tend="1089";Tstart="910";shortTE="F";uid="3b23d6b9-4d00-4100-a497-14bf9cca3a4d"
WOFM01000445.1	RepeatMasker	LTR/Gypsy	445193	454942	79216	-	.	ID="RND-1_FAMILY-936";Tend="10119";Tstart="363";shortTE="F";uid="16594707-d85d-47eb-b28f-7ac901184bac"
WOFM01000445.1	RepeatMasker	Unknown	255399	255555	1048	-	.	ID="RND-1_FAMILY-197";Tend="1059";Tstart="905";shortTE="F";uid="51d1dcbc-50c0-47b1-882c-5fb9f969ef85"
WOFM01000445.1	RepeatMasker	Unknown	615927	616173	705	-	.	ID="RND-6_FAMILY-517";Tend="1087";Tstart="830";shortTE="F";uid="64e96a1f-8c3d-4f22-8461-06997e2f358b"
WOFM01000445.1	RepeatMasker	Unknown	640678	640886	994	-	.	ID="RND-1_FAMILY-529";Tend="1072";Tstart="853";shortTE="F";uid="0c88a82f-caea-448e-93e2-c0ff8e8904dd"
WOFM01000445.1	RepeatMasker	Unknown	326378	326815	1002	-	.	ID="RND-6_FAMILY-14429";Tend="1263";Tstart="812";shortTE="F";uid="3481219c-c3d0-45d7-8492-3ca372242cb9"
WOFM01000445.1	RepeatMasker	Unknown	81370	81665	2119	-	.	ID="RND-1_FAMILY-58";Tend="1255";Tstart="958";shortTE="F";uid="538416c1-1910-4105-82e0-846c240c3df7"
WOFM01000445.1	RepeatMasker	LTR/Gypsy	657241	657778	3604	-	.	ID="RND-1_FAMILY-845";Tend="7764";Tstart="7193";shortTE="F";uid="3d3a3a8e-597f-49a3-a2ef-0840c64c1d1b"
WOFM01000445.1	RepeatMasker	LTR/Gypsy	235113	235280	576	-	.	ID="GYPSY-24_DEL-I";Tend="2804";Tstart="2618";shortTE="F";uid="c740f04f-e1e1-4f56-95fd-c7fdae2fcb74"
WOFM01000445.1	RepeatMasker	DNA/Sola-1	611905	612261	680	-	.	ID="RND-5_FAMILY-2465";Tend="1712";Tstart="1355";shortTE="F";uid="4a48a7dd-bfe8-43a8-a1f0-edd428f6defc"
WOFM01000445.1	RepeatMasker	Unknown	438210	438457	1575	-	.	ID="RND-4_FAMILY-305";Tend="1154";Tstart="907";shortTE="F";uid="8a7ddcda-7bf8-42f2-a8ab-d9391998c8e2"
WOFM01000445.1	RepeatMasker	Unknown	185158	185294	963	-	.	ID="RND-1_FAMILY-317";Tend="1086";Tstart="948";shortTE="F";uid="f3b2063f-bd30-4125-afdd-b304ac3a5ace"
WOFM01000445.1	RepeatMasker	Unknown	553775	554282	2304	-	.	ID="RND-4_FAMILY-1467";Tend="1238";Tstart="699";shortTE="F";uid="d0d76ad2-bd19-4d86-9a46-2b3e1fd0ba11"
WOFM01000445.1	RepeatMasker	Unknown	269630	270458	2615	-	.	ID="RND-1_FAMILY-371";Tend="1731";Tstart="907";shortTE="F";uid="a564d3b4-04e1-4a3d-8fb3-1a668b3e3f20"
WOFM01000445.1	RepeatMasker	Unknown	437127	437412	1237	-	.	ID="RND-1_FAMILY-103";Tend="1206";Tstart="936";shortTE="F";uid="af37a605-7e89-4617-b487-6a1864a8f6b0"
WOFM01000445.1	RepeatMasker	DNA/Merlin	123244	123881	3369	-	.	ID="RND-4_FAMILY-263";Tend="1955";Tstart="1309";shortTE="F";uid="5234dd4f-a6ac-4b44-8897-30df637ab4fe"
WOFM01000445.1	RepeatMasker	LTR/Gypsy	189649	190734	5095	-	.	ID="RND-6_FAMILY-1313";Tend="4579";Tstart="3483";shortTE="F";uid="56c349ea-08a0-46d1-a5c6-8101a8ee7841"
WOFM01000445.1	RepeatMasker	DNA/hAT-hAT19	283435	283611	703	-	.	ID="RND-6_FAMILY-4704";Tend="1572";Tstart="1393";shortTE="F";uid="fbf203d5-d5f9-4ea2-a326-4943b3f7c684"
WOFM01000445.1	RepeatMasker	Unknown	633222	633431	1216	-	.	ID="RND-1_FAMILY-933";Tend="1143";Tstart="915";shortTE="F";uid="71069403-cba4-45b2-9e0d-eaa4fdee74bf"
WOFM01000445.1	RepeatMasker	Unknown	108245	108432	676	-	.	ID="RND-6_FAMILY-756";Tend="1048";Tstart="858";shortTE="F";uid="a0e06e6c-dc2f-44cd-892f-3f4f5dfab523"
WOFM01000445.1	RepeatMasker	Unknown	112858	113554	1305	-	.	ID="RND-1_FAMILY-674";Tend="5240";Tstart="4528";shortTE="F";uid="afedf56e-6059-459e-a708-413d27f54479"
WOFM01000445.1	RepeatMasker	Unknown	571065	571173	475	-	.	ID="RND-1_FAMILY-657";Tend="962";Tstart="855";shortTE="F";uid="7ee20a0e-6333-4a7f-8f2b-5a47d98852dd"
WOFM01000445.1	RepeatMasker	Unknown	406359	406833	3559	-	.	ID="RND-1_FAMILY-26";Tend="1394";Tstart="918";shortTE="F";uid="f9db5fd3-935a-4328-94a9-c03c29a5e85c"
WOFM01000445.1	RepeatMasker	Unknown	253500	253699	872	-	.	ID="RND-4_FAMILY-829";Tend="1034";Tstart="819";shortTE="F";uid="d38e521a-eac1-4cb7-8171-0829bf5a5498"
WOFM01000445.1	RepeatMasker	Unknown	380205	380362	512	-	.	ID="RND-4_FAMILY-1091";Tend="1131";Tstart="951";shortTE="F";uid="4ceaecc1-1443-459e-ab8c-1581cb45725f"
WOFM01000445.1	RepeatMasker	Unknown	140306	140660	883	-	.	ID="RND-1_FAMILY-370";Tend="1346";Tstart="992";shortTE="F";uid="245d6363-8721-4174-8212-827382f7e383"
WOFM01000445.1	RepeatMasker	DNA/Kolobok-T2	560958	561436	4072	-	.	ID="RND-1_FAMILY-16";Tend="6994";Tstart="6516";shortTE="F";uid="a61a2d8f-f6b9-48d0-847c-50a7c7bc941f"
WOFM01000445.1	RepeatMasker	DNA/hAT-Blackjack	430752	431012	900	-	.	ID="RND-5_FAMILY-3276";Tend="977";Tstart="694";shortTE="F";uid="9f36ffc6-efce-4dff-a2ba-5aa0e18abbf0"
WOFM01000445.1	RepeatMasker	LTR/Gypsy	286861	287323	3872	-	.	ID="RND-1_FAMILY-503";Tend="7616";Tstart="7153";shortTE="F";uid="1d65e6fb-3dc0-40d5-9fb0-d36dd103de22"
WOFM01000445.1	RepeatMasker	LINE/Penelope	624277	624680	572	-	.	ID="RND-6_FAMILY-5286";Tend="833";Tstart="434";shortTE="F";uid="1037face-1ae6-4e15-9c10-281c81949d79"
WOFM01000445.1	RepeatMasker	Unknown	641532	641814	446	-	.	ID="RND-1_FAMILY-338";Tend="1226";Tstart="974";shortTE="F";uid="5b779f91-1e38-4dbf-8774-a6245a35c378"
WOFM01000445.1	RepeatMasker	Unknown	638113	638946	4245	-	.	ID="RND-1_FAMILY-380";Tend="1770";Tstart="948";shortTE="F";uid="431ad4fa-bf8b-42b3-a279-eb8a63c2c9bd"
WOFM01000445.1	RepeatMasker	Unknown	135226	135647	2922	-	.	ID="RND-1_FAMILY-1043";Tend="1355";Tstart="930";shortTE="F";uid="8ef5a8c9-2658-4f9d-8b2f-638e17c8383d"
WOFM01000445.1	RepeatMasker	Unknown	252181	252914	2641	-	.	ID="RND-4_FAMILY-829";Tend="1759";Tstart="1025";shortTE="F";uid="1a2a9742-7ca5-48ad-885f-e8d4ac51c49e"
WOFM01000445.1	RepeatMasker	Unknown	196002	196133	481	-	.	ID="RND-5_FAMILY-777";Tend="1200";Tstart="1071";shortTE="F";uid="d2703b45-70fe-416a-bb41-b0141697e95d"
WOFM01000445.1	RepeatMasker	Unknown	357739	357857	830	-	.	ID="RND-6_FAMILY-1816";Tend="1619";Tstart="1496";shortTE="F";uid="abd978cb-acf1-4075-bad1-88070544d08a"
WOFM01000445.1	RepeatMasker	DNA/Crypton-I	314176	315087	3352	-	.	ID="RND-1_FAMILY-30";Tend="1858";Tstart="953";shortTE="F";uid="e6ca4c38-26d6-418e-aa35-0e7da465f3fe"
WOFM01000445.1	RepeatMasker	Unknown	558825	558976	899	-	.	ID="RND-1_FAMILY-247";Tend="1344";Tstart="1193";shortTE="F";uid="6156c42f-36c4-483f-a42f-423922e5662d"
WOFM01000445.1	RepeatMasker	RC/Helitron	427972	428325	448	-	.	ID="RND-5_FAMILY-2192";Tend="1030";Tstart="712";shortTE="F";uid="1c3dd95a-5b0d-4949-850d-ce403a07bf85"
WOFM01000445.1	RepeatMasker	DNA/Crypton-I	396618	396982	655	-	.	ID="RND-4_FAMILY-334";TEgroup="ctg_383%7CRND-4_FAMILY-334%7C2";Tend="1688";Tstart="972";shortTE="F";uid="d06c5c88-a846-493a-8913-81919a9f2ce4"
WOFM01000445.1	RepeatMasker	Unknown	470844	471588	3577	-	.	ID="RND-1_FAMILY-449";Tend="1861";Tstart="993";shortTE="F";uid="5a6a8dda-b8bc-4d1b-9a53-da50910db116"
WOFM01000445.1	RepeatMasker	Unknown	351731	352083	2351	-	.	ID="RND-1_FAMILY-681";Tend="1321";Tstart="973";shortTE="F";uid="7dda33eb-f4c1-4cde-8c67-00b489fec0a7"
WOFM01000445.1	RepeatMasker	Unknown	231603	231833	975	-	.	ID="RND-3_FAMILY-291";Tend="1219";Tstart="968";shortTE="F";uid="289300dd-58f4-4bb4-b1e6-61f127f48e9e"
WOFM01000445.1	RepeatMasker	Unknown	371532	371761	1718	-	.	ID="RND-1_FAMILY-58";Tend="1258";Tstart="1027";shortTE="F";uid="5927dc3c-9a49-4e36-a13c-2392bc531375"
WOFM01000445.1	RepeatMasker	Unknown	154886	155057	841	-	.	ID="RND-6_FAMILY-5871";Tend="1153";Tstart="977";shortTE="F";uid="c9f2e444-7d94-480e-babf-ebf58fd95ed6"
WOFM01000445.1	RepeatMasker	DNA/hAT-Charlie	338142	338381	956	-	.	ID="RND-4_FAMILY-4173";Tend="1234";Tstart="999";shortTE="F";uid="98460c86-87ac-4643-8aeb-09432820328c"
WOFM01000445.1	RepeatMasker	Unknown	589502	589991	2492	-	.	ID="RND-1_FAMILY-126";Tend="1613";Tstart="1092";shortTE="F";uid="5c0fe5c3-074e-4a80-b8b2-851b583013ec"
WOFM01000445.1	RepeatMasker	Unknown	373912	374214	683	-	.	ID="RND-6_FAMILY-2831";Tend="1246";Tstart="950";shortTE="F";uid="07c0d0cc-1dba-448d-8805-2b542c49e59e"
WOFM01000445.1	RepeatMasker	Unknown	647854	648226	2654	-	.	ID="RND-1_FAMILY-139";Tend="1388";Tstart="1016";shortTE="F";uid="fe142ce8-968d-4c18-88e4-bded234290a1"
WOFM01000445.1	RepeatMasker	Unknown	554636	555135	3048	-	.	ID="RND-6_FAMILY-7056";Tend="1409";Tstart="911";shortTE="F";uid="6c7c4cb5-b281-4715-aa96-31fcf9f587ba"
WOFM01000445.1	RepeatMasker	Unknown	66258	66445	1087	-	.	ID="RND-1_FAMILY-175";Tend="1044";Tstart="866";shortTE="F";uid="26ad2340-418f-49f8-8672-1d585d8c4b9e"
WOFM01000445.1	RepeatMasker	LINE/CR1	620453	620647	679	-	.	ID="RND-1_FAMILY-527";Tend="1410";Tstart="1202";shortTE="F";uid="a229c6c4-2797-4b8c-a57d-0a254e1d7dbb"
WOFM01000445.1	RepeatMasker	Unknown	257419	257704	1491	-	.	ID="RND-5_FAMILY-1972";Tend="1951";Tstart="1636";shortTE="F";uid="b599053a-70b4-479c-a1c8-58ef5218db48"
WOFM01000445.1	RepeatMasker	Unknown	639610	640148	2576	-	.	ID="RND-1_FAMILY-529";Tend="1615";Tstart="1060";shortTE="F";uid="203ac88a-b086-4663-b81a-c8983b2648cc"
WOFM01000445.1	RepeatMasker	Unknown	75474	76414	2608	-	.	ID="RND-2_FAMILY-36";Tend="1575";Tstart="773";shortTE="F";uid="00b6969f-9a45-4b3f-867e-e6a96a385890"
WOFM01000445.1	RepeatMasker	Unknown	403097	403799	2994	-	.	ID="RND-6_FAMILY-2894";Tend="1756";Tstart="988";shortTE="F";uid="0efb8890-16e7-4953-9b23-1bd9dac97efe"
WOFM01000445.1	RepeatMasker	Unknown	614708	615056	1919	-	.	ID="RND-5_FAMILY-784";Tend="1635";Tstart="1295";shortTE="F";uid="9f39ec06-7415-4f62-83b2-daf6c67fdcc3"
WOFM01000445.1	RepeatMasker	Unknown	498299	498484	1477	-	.	ID="RND-1_FAMILY-807";Tend="1157";Tstart="972";shortTE="F";uid="25808c13-0e6b-47fc-8b6a-ccb83765dd38"
WOFM01000445.1	RepeatMasker	Unknown	196313	196791	2181	-	.	ID="RND-1_FAMILY-258";Tend="1689";Tstart="1229";shortTE="F";uid="070ac869-b699-48bf-8505-637a5a7f697b"
WOFM01000445.1	RepeatMasker	Unknown	664589	665479	3800	-	.	ID="RND-1_FAMILY-9";Tend="1719";Tstart="834";shortTE="F";uid="3b05b6f3-74a1-4481-9a46-afdec6d6e4fb"
WOFM01000445.1	RepeatMasker	LTR/Gypsy	145284	145762	2778	-	.	ID="RND-5_FAMILY-1723";Tend="6975";Tstart="6499";shortTE="F";uid="fe7cc538-6975-499c-b492-c9cca3858e15"
WOFM01000445.1	RepeatMasker	Unknown	126013	126285	1143	-	.	ID="RND-4_FAMILY-1923";Tend="1271";Tstart="981";shortTE="F";uid="a8fe385f-d1a8-436b-8e04-2632d86ed847"
WOFM01000445.1	RepeatMasker	LTR/Pao	485938	490193	33838	-	.	ID="RND-1_FAMILY-487";Tend="4520";Tstart="205";shortTE="F";uid="f6be36d8-1208-4b45-b698-9c6d517dbca1"
WOFM01000445.1	RepeatMasker	Unknown	124369	125199	3909	-	.	ID="RND-1_FAMILY-258";Tend="1675";Tstart="921";shortTE="F";uid="c564ac1e-6acf-4635-a979-5b3febe8c1fc"
WOFM01000445.1	RepeatMasker	Unknown	494943	495258	2109	-	.	ID="RND-1_FAMILY-58";Tend="1256";Tstart="946";shortTE="F";uid="1e6e99b8-7889-4f77-a0f0-ce460a8f41ca"
WOFM01000445.1	RepeatMasker	LTR/Gypsy	514042	514146	1358	-	.	ID="RND-6_FAMILY-6392";Tend="10258";Tstart="9721";shortTE="F";uid="0020e207-82bb-4ae5-93cc-281916be2ae3"
WOFM01000445.1	RepeatMasker	Unknown	15119	15394	1894	-	.	ID="RND-5_FAMILY-3740";Tend="1212";Tstart="937";shortTE="F";uid="e317af03-bd5e-4cf1-aa6d-32c81a3459ca"
WOFM01000445.1	RepeatMasker	Unknown	288165	288715	1993	-	.	ID="RND-1_FAMILY-126";Tend="1766";Tstart="1046";shortTE="F";uid="a8ce885d-6893-4b94-bf4e-3aca4dd1d4d5"
WOFM01000445.1	RepeatMasker	Unknown	603161	604469	446	-	.	ID="RND-2_FAMILY-36";TEgroup="ctg_383%7CRND-2_FAMILY-36%7C2";Tend="1776";Tstart="617";shortTE="T";uid="ce851430-8ba2-49ae-8355-50ee926e1ad9"
WOFM01000445.1	RepeatMasker	Unknown	482288	482585	844	-	.	ID="RND-6_FAMILY-14429";Tend="1199";Tstart="896";shortTE="F";uid="0591db43-1fcf-4a20-9676-ce4135180ae7"
WOFM01000445.1	RepeatMasker	DNA/hAT-Ac	188813	189064	974	-	.	ID="RND-5_FAMILY-581";Tend="1211";Tstart="941";shortTE="F";uid="51c81ee7-4b71-47ca-84c7-5489134b32f4"
WOFM01000445.1	RepeatMasker	Unknown	576769	577144	2798	-	.	ID="RND-1_FAMILY-903";Tend="1278";Tstart="902";shortTE="F";uid="efb364d7-769b-4867-99d4-0f4a90b273f1"
WOFM01000445.1	RepeatMasker	Unknown	11796	12033	730	-	.	ID="RND-1_FAMILY-1125";TEgroup="ctg_383%7CRND-1_FAMILY-1125%7C1";Tend="1338";Tstart="938";shortTE="F";uid="43c07a1f-735f-4624-a31e-df41b2acb104"
WOFM01000445.1	RepeatMasker	Unknown	377434	377820	1097	-	.	ID="RND-4_FAMILY-411";Tend="1288";Tstart="987";shortTE="F";uid="ea39e3d4-3ebb-4ae7-ab0a-df76d09d583c"
WOFM01000445.1	RepeatMasker	Unknown	177288	177419	855	-	.	ID="RND-1_FAMILY-534";Tend="1035";Tstart="903";shortTE="F";uid="7cc6ff72-c0dd-4778-8a1c-8e265074d226"
WOFM01000445.1	RepeatMasker	LTR/Gypsy	203071	211734	60756	-	.	ID="RND-6_FAMILY-42";Tend="8929";Tstart="206";shortTE="F";uid="f72969fc-fc47-4258-92f5-f7c194b02eac"
WOFM01000445.1	RepeatMasker	DNA/Kolobok-T2	289764	290246	3132	-	.	ID="RND-1_FAMILY-16";Tend="516";Tstart="32";shortTE="F";uid="6c4604d0-0df8-4532-b373-7fcd90eb5038"
WOFM01000445.1	RepeatMasker	Unknown	632662	633087	714	-	.	ID="RND-1_FAMILY-933";TEgroup="ctg_383%7CRND-1_FAMILY-933%7C3";Tend="1278";Tstart="1020";shortTE="F";uid="f0afadf0-5ef0-48f1-9ca4-c085307c1f88"
WOFM01000445.1	RepeatMasker	DNA/hAT-Tip100	658361	658511	750	-	.	ID="RND-5_FAMILY-1758";Tend="1714";Tstart="1556";shortTE="F";uid="3b5c1cc3-b640-4142-8892-2a00194f0a87"
WOFM01000445.1	RepeatMasker	Unknown	607028	607265	944	-	.	ID="RND-1_FAMILY-39";TEgroup="ctg_383%7CRND-1_FAMILY-39%7C1";Tend="1590";Tstart="992";shortTE="F";uid="4196666c-8fba-4467-8af8-8a1b5bc94fd1"
WOFM01000445.1	RepeatMasker	Unknown	86764	86904	570	-	.	ID="RND-6_FAMILY-9120";Tend="1054";Tstart="915";shortTE="F";uid="4402b285-7ef4-4b98-8c76-8775cd469d2f"
WOFM01000445.1	RepeatMasker	RC/Helitron	400732	400848	492	-	.	ID="RND-5_FAMILY-2792";Tend="1812";Tstart="1698";shortTE="F";uid="46fb5f34-570a-4001-97e2-8cc5207ebc2d"
WOFM01000445.1	RepeatMasker	Unknown	615042	615335	1996	-	.	ID="RND-1_FAMILY-58";Tend="1254";Tstart="956";shortTE="F";uid="a86d9bdd-2ee3-4143-a521-acd9188665d4"
WOFM01000445.1	RepeatMasker	Unknown	507620	509454	13295	-	.	ID="RND-1_FAMILY-313";Tend="2696";Tstart="842";shortTE="F";uid="19a24bdf-3225-4bc7-ac9d-1096e8865ab0"
WOFM01000445.1	RepeatMasker	Unknown	115361	115691	2156	-	.	ID="RND-1_FAMILY-251";Tend="1229";Tstart="893";shortTE="F";uid="fa8776b6-1de5-496a-9794-756daa9e5ae7"
WOFM01000445.1	RepeatMasker	Unknown	304097	304368	587	-	.	ID="RND-4_FAMILY-411";Tend="1294";Tstart="1075";shortTE="F";uid="26d0cb88-c8f3-476b-8d0e-9fc9ffaa6a00"
WOFM01000445.1	RepeatMasker	Unknown	569850	569993	476	-	.	ID="RND-4_FAMILY-1523";Tend="1179";Tstart="981";shortTE="F";uid="da1ff985-f4fe-4d2a-8275-443fc13e1d93"
WOFM01000445.1	RepeatMasker	Unknown	176532	177295	2392	-	.	ID="RND-4_FAMILY-454";Tend="1431";Tstart="670";shortTE="F";uid="a3d8c203-c9d8-4260-ab80-2c9408d6185f"
WOFM01000445.1	RepeatMasker	Unknown	248231	248344	729	-	.	ID="RND-1_FAMILY-933";Tend="1030";Tstart="918";shortTE="F";uid="6119dc67-2d79-4bbb-9769-cf4d84995e90"
WOFM01000445.1	RepeatMasker	LTR/Pao	100203	105009	39822	-	.	ID="RND-6_FAMILY-802";Tend="4820";Tstart="3";shortTE="F";uid="3a97fb77-88cf-4c42-809f-df67ef46cd9e"
WOFM01000445.1	RepeatMasker	Unknown	628670	628895	1383	-	.	ID="RND-1_FAMILY-514";Tend="1216";Tstart="977";shortTE="F";uid="4235e54a-007c-4e52-8aef-1c4cc386d042"
WOFM01000445.1	RepeatMasker	Unknown	436479	436727	1217	-	.	ID="RND-6_FAMILY-6372";Tend="1627";Tstart="1378";shortTE="F";uid="962f5588-60dd-4588-a975-98c2c4406db3"
WOFM01000445.1	RepeatMasker	Unknown	570054	570234	759	-	.	ID="RND-1_FAMILY-657";Tend="1198";Tstart="1014";shortTE="F";uid="ca941c2f-241e-4aa2-93ee-427cda71affe"
WOFM01000445.1	RepeatMasker	Unknown	35497	35969	3141	-	.	ID="RND-5_FAMILY-1744";Tend="1673";Tstart="1199";shortTE="F";uid="0e265e3f-6132-4107-a9b5-595c1b24ea3b"
WOFM01000445.1	RepeatMasker	Unknown	422210	422359	952	-	.	ID="RND-1_FAMILY-75";Tend="1129";Tstart="980";shortTE="F";uid="f5378a73-0a46-4ba1-a35c-545d64d1387f"
WOFM01000445.1	RepeatMasker	Unknown	258605	258906	502	-	.	ID="RND-1_FAMILY-319";Tend="1688";Tstart="1389";shortTE="F";uid="1e7fe063-0478-44c9-a3a6-c7c8e9170cc6"
WOFM01000445.1	RepeatMasker	DNA/Kolobok-T2	390582	391135	3408	-	.	ID="RND-6_FAMILY-1261";Tend="1134";Tstart="582";shortTE="F";uid="1f1ec675-07a3-4d10-b934-0278b6ba6fb3"
WOFM01000445.1	RepeatMasker	Unknown	47690	47876	437	-	.	ID="RND-5_FAMILY-129";Tend="1324";Tstart="1106";shortTE="F";uid="69b58761-f643-4722-bd3e-404ba21058a5"
WOFM01000445.1	RepeatMasker	Unknown	660535	661481	936	-	.	ID="RND-2_FAMILY-36";TEgroup="ctg_383%7CRND-2_FAMILY-36%7C3";Tend="1672";Tstart="617";shortTE="F";uid="802e5896-4aff-4410-a05d-968bfa6385b8"
WOFM01000445.1	RepeatMasker	Unknown	14477	14645	1228	-	.	ID="RND-1_FAMILY-70";Tend="1170";Tstart="992";shortTE="F";uid="508a5d12-0120-4997-b8a4-7b02ce60777d"
WOFM01000445.1	RepeatMasker	Unknown	106703	106948	1795	-	.	ID="RND-6_FAMILY-803";Tend="4414";Tstart="4166";shortTE="F";uid="93d4ae0e-8d9c-489f-aaee-15ffd2fa7590"
WOFM01000445.1	RepeatMasker	Unknown	350420	350792	1946	-	.	ID="RND-1_FAMILY-319";Tend="1360";Tstart="997";shortTE="F";uid="ab471ee7-0729-497a-b543-aef780b884ae"
WOFM01000445.1	RepeatMasker	DNA/TcMar-Tc1	367526	367684	799	-	.	ID="RND-5_FAMILY-682";Tend="1376";Tstart="1219";shortTE="F";uid="54bcd65f-82ff-4036-b8e9-ae4976c098f5"
WOFM01000445.1	RepeatMasker	Unknown	381531	382007	2418	-	.	ID="RND-5_FAMILY-784";Tend="1450";Tstart="977";shortTE="F";uid="8fc0f533-1fef-4631-a563-e44da4a60789"
WOFM01000445.1	RepeatMasker	DNA/Merlin	137821	138653	3661	-	.	ID="RND-5_FAMILY-944";Tend="1740";Tstart="795";shortTE="F";uid="1157da03-4bba-4ef4-b911-cababb361c73"
WOFM01000445.1	RepeatMasker	Unknown	298856	299278	2361	-	.	ID="RND-4_FAMILY-1438";Tend="1356";Tstart="931";shortTE="F";uid="2c544aea-0827-4047-b9e7-86bbead473a1"
WOFM01000445.1	RepeatMasker	Unknown	131322	131500	1038	-	.	ID="RND-1_FAMILY-258";Tend="1555";Tstart="1384";shortTE="F";uid="30b645bf-356b-4cea-af78-98a6fe92328d"
WOFM01000445.1	RepeatMasker	Unknown	110254	110408	1099	-	.	ID="RND-1_FAMILY-807";Tend="1113";Tstart="972";shortTE="F";uid="867ff3f0-5ab9-496c-9bcd-d1d01da794c8"
WOFM01000445.1	RepeatMasker	Unknown	183384	184009	3759	-	.	ID="RND-1_FAMILY-131";Tend="1635";Tstart="942";shortTE="F";uid="8b48e694-41cf-4a8a-99b6-1346b26cd9e2"
WOFM01000445.1	RepeatMasker	Unknown	40430	40571	647	-	.	ID="RND-1_FAMILY-679";Tend="1083";Tstart="931";shortTE="F";uid="aa5d8ae5-1c7e-446c-8767-0312b64e2e87"
WOFM01000445.1	RepeatMasker	Unknown	97458	100208	19395	-	.	ID="RND-6_FAMILY-803";TEgroup="ctg_383%7CRND-6_FAMILY-803%7C1";Tend="4414";Tstart="1487";shortTE="F";uid="83e44448-8569-4ac6-906c-6ed47e1e18d6"
WOFM01000445.1	RepeatMasker	Unknown	559189	559548	2257	-	.	ID="RND-1_FAMILY-554";Tend="1327";Tstart="966";shortTE="F";uid="0a041238-30d7-4fa5-87b0-de31ccb7183b"
WOFM01000445.1	RepeatMasker	LTR/Gypsy	571812	576756	30313	-	.	ID="RND-6_FAMILY-42";Tend="8910";Tstart="3882";shortTE="F";uid="40add8d3-563d-4738-995a-c9946661745a"
WOFM01000445.1	RepeatMasker	LTR/Gypsy	266057	266679	1861	-	.	ID="RND-6_FAMILY-6392";Tend="10261";Tstart="9650";shortTE="F";uid="6117ce39-9859-4c9b-b0c7-b467fb3c2c6a"
WOFM01000445.1	RepeatMasker	Unknown	12031	12302	1400	-	.	ID="RND-1_FAMILY-319";Tend="1240";Tstart="989";shortTE="F";uid="514a16c0-0e53-4159-b86c-8e8d9cd50990"
WOFM01000445.1	RepeatMasker	Unknown	648841	648996	1264	-	.	ID="RND-1_FAMILY-139";Tend="1049";Tstart="893";shortTE="F";uid="743139b3-018d-4c7d-9015-ba84709003b4"
WOFM01000445.1	RepeatMasker	LTR/Gypsy	63546	64172	1231	-	.	ID="RND-6_FAMILY-2735";Tend="8007";Tstart="7331";shortTE="F";uid="900c4797-06a0-4055-bfe7-62ae28be0401"
WOFM01000445.1	RepeatMasker	DNA/Academ-1	457795	458697	2037	-	.	ID="RND-6_FAMILY-1298";Tend="1420";Tstart="441";shortTE="F";uid="99c47e5e-8c1e-44fc-ac86-29bba5c7bdb6"
WOFM01000445.1	RepeatMasker	DNA/Academ-1	411349	412191	4183	-	.	ID="RND-1_FAMILY-579";Tend="1781";Tstart="964";shortTE="F";uid="6d560114-41ef-4617-83d4-71cf8d7dcd2b"
WOFM01000445.1	RepeatMasker	Unknown	34841	35469	4119	-	.	ID="RND-5_FAMILY-622";Tend="1614";Tstart="929";shortTE="F";uid="9e600b1d-284b-432c-8ee4-bb44e856800c"
WOFM01000445.1	RepeatMasker	DNA/hAT	555652	555836	919	-	.	ID="RND-5_FAMILY-1560";Tend="1175";Tstart="989";shortTE="F";uid="c5e3ec00-ae94-4070-a58b-4143aeedcad9"
WOFM01000445.1	RepeatMasker	LTR/Gypsy	94816	95197	497	-	.	ID="RND-6_FAMILY-7355";Tend="1485";Tstart="1076";shortTE="F";uid="97631607-ad9f-4b16-9708-0e2c9e36879a"
WOFM01000445.1	RepeatMasker	LTR/Pao	3138	3781	2930	-	.	ID="RND-1_FAMILY-1035";Tend="1914";Tstart="1302";shortTE="F";uid="9d77d9d7-3b1d-4302-a4a4-729338e075f5"
WOFM01000445.1	RepeatMasker	RC/Helitron	254882	255135	471	-	.	ID="RND-5_FAMILY-2192";Tend="921";Tstart="695";shortTE="F";uid="3b5fb29d-e1af-471a-9c3c-485371934f5e"
WOFM01000445.1	RepeatMasker	DNA/Crypton-I	399126	400128	7183	-	.	ID="RND-3_FAMILY-131";Tend="1793";Tstart="784";shortTE="F";uid="39418d58-dd37-4f7b-89f2-3c9fd4f86b1a"
WOFM01000445.1	RepeatMasker	Unknown	584489	585295	4214	-	.	ID="RND-4_FAMILY-1083";Tend="1800";Tstart="974";shortTE="F";uid="63be9773-f46f-4b8b-a86a-ca0a0b7bba4a"
WOFM01000445.1	RepeatMasker	DNA/hAT-Tip100	416801	416913	2631	-	.	ID="RND-5_FAMILY-1758";Tend="2025";Tstart="1416";shortTE="F";uid="d5f28be1-da31-4cd1-8465-4376141da2cd"
WOFM01000445.1	RepeatMasker	Unknown	531796	534183	19045	-	.	ID="RND-6_FAMILY-1899";Tend="4435";Tstart="2046";shortTE="F";uid="4392dfe2-0fa7-422e-9f04-2b0ed3062a6f"
WOFM01000445.1	RepeatMasker	Unknown	513688	513950	1282	-	.	ID="RND-5_FAMILY-715";Tend="1189";Tstart="924";shortTE="F";uid="8ea33297-56d6-42a8-8ed5-a110d71811d7"
WOFM01000445.1	RepeatMasker	Unknown	650900	651005	578	-	.	ID="RND-6_FAMILY-3427";Tend="959";Tstart="857";shortTE="F";uid="c5f13686-9129-42b5-a5c4-23d38dca25cb"
WOFM01000445.1	RepeatMasker	LTR/Gypsy	88773	88945	694	-	.	ID="GYPSY68-I_AG";Tend="2265";Tstart="2108";shortTE="F";uid="94df820d-ad17-40d2-a64e-05344bcfec6a"
WOFM01000445.1	RepeatMasker	Unknown	484412	484703	2219	-	.	ID="RND-1_FAMILY-58";Tend="1256";Tstart="965";shortTE="F";uid="1c44344d-5603-4495-837f-e392d526ebed"
WOFM01000445.1	RepeatMasker	Unknown	36659	36956	1778	-	.	ID="RND-6_FAMILY-642";Tend="1237";Tstart="939";shortTE="F";uid="04b6723b-1571-40f7-8251-88fea30e85d4"
WOFM01000445.1	RepeatMasker	Unknown	309347	309961	3251	-	.	ID="RND-4_FAMILY-746";Tend="1610";Tstart="973";shortTE="F";uid="d9934602-5704-4427-a832-44349056efae"
WOFM01000445.1	RepeatMasker	RC/Helitron	624925	625798	3110	-	.	ID="RND-6_FAMILY-1517";Tend="1791";Tstart="943";shortTE="F";uid="826e2590-5016-41d0-a5e1-c411b11391a2"
WOFM01000445.1	RepeatMasker	LINE/R1-LOA	481879	482039	987	-	.	ID="RND-6_FAMILY-10295";Tend="1032";Tstart="866";shortTE="F";uid="efc0d8d9-bfcf-4274-a3b4-6376d0c9a572"
WOFM01000445.1	RepeatMasker	LTR/Gypsy	3787	4700	5701	-	.	ID="RND-1_FAMILY-781";Tend="5942";Tstart="5020";shortTE="F";uid="be861bd1-ee88-46ea-8902-304bfe87d782"
WOFM01000445.1	RepeatMasker	Unknown	357100	357556	2833	-	.	ID="RND-1_FAMILY-52";Tend="1431";Tstart="975";shortTE="F";uid="9d7ed6f5-9762-413e-bc53-a4e7d733bb6d"
WOFM01000445.1	RepeatMasker	LTR/Copia	29136	29237	507	-	.	ID="RND-1_FAMILY-1131";Tend="895";Tstart="787";shortTE="F";uid="64463729-5307-49aa-a35d-5c6e9845cadc"
WOFM01000445.1	RepeatMasker	Unknown	647480	647858	3166	-	.	ID="RND-1_FAMILY-396";Tend="1274";Tstart="897";shortTE="F";uid="19691d10-aba3-44c5-941f-b9862c641348"
WOFM01000445.1	RepeatMasker	Unknown	351092	351329	1438	-	.	ID="RND-5_FAMILY-1289";Tend="1219";Tstart="978";shortTE="F";uid="29436115-5229-4386-864e-d4b2f3655e92"
WOFM01000445.1	RepeatMasker	DNA/Sola-1	587924	588088	626	-	.	ID="RND-5_FAMILY-2465";Tend="1881";Tstart="1711";shortTE="F";uid="a546240c-1144-4fc4-a906-d02cb9f30574"
WOFM01000445.1	RepeatMasker	Unknown	622521	622925	2104	-	.	ID="RND-1_FAMILY-590";Tend="1326";Tstart="942";shortTE="F";uid="3cd2ea46-d5d4-4ff8-b2d7-f8d433571f40"
WOFM01000445.1	RepeatMasker	Unknown	659	873	1101	-	.	ID="RND-1_FAMILY-133";Tend="1107";Tstart="894";shortTE="F";uid="f77b5323-bbba-4e88-97d3-35bf74030070"
WOFM01000445.1	RepeatMasker	Unknown	358393	358835	3127	-	.	ID="RND-1_FAMILY-133";Tend="1341";Tstart="894";shortTE="F";uid="95f3fdda-fd91-4ac7-8f6f-ba1cbeac9226"
WOFM01000445.1	RepeatMasker	Unknown	570235	570648	2897	-	.	ID="RND-5_FAMILY-1103";Tend="1365";Tstart="938";shortTE="F";uid="96ee7d17-988b-4287-96ec-fd3fa9ce0042"
WOFM01000445.1	RepeatMasker	Unknown	361482	361932	1635	-	.	ID="RND-2_FAMILY-36";Tend="1302";Tstart="834";shortTE="F";uid="72af2a66-9a3c-4a3c-b82e-75c24a74d3e4"
WOFM01000445.1	RepeatMasker	Unknown	658095	658347	1506	-	.	ID="RND-1_FAMILY-58";Tend="1257";Tstart="957";shortTE="F";uid="83e5724d-f24b-488f-89e5-640f22d68c4d"
WOFM01000445.1	RepeatMasker	LTR/Pao	160779	161204	602	-	.	ID="RND-6_FAMILY-726";Tend="1868";Tstart="1427";shortTE="F";uid="67b7bca4-c1a2-48f3-9563-3f8f1b96d07e"
WOFM01000445.1	RepeatMasker	RC/Helitron	454936	456103	9462	-	.	ID="RND-1_FAMILY-190";Tend="2049";Tstart="868";shortTE="F";uid="44fab8a4-0d21-47b8-90e6-185a41dd71d4"
WOFM01000445.1	RepeatMasker	Unknown	652173	652432	1396	-	.	ID="RND-1_FAMILY-306";Tend="1222";Tstart="957";shortTE="F";uid="e5a304be-6ce0-4165-8e2c-c026db885dc6"
WOFM01000445.1	RepeatMasker	DNA/hAT-Tip100	466088	466676	2101	-	.	ID="RND-5_FAMILY-1758";Tend="2067";Tstart="1271";shortTE="F";uid="814042e1-d73a-49ac-b155-702d1e1b9c05"
WOFM01000445.1	RepeatMasker	LTR/ERVL-MaLR	131488	132429	6375	-	.	ID="RND-5_FAMILY-1669";Tend="1874";Tstart="919";shortTE="F";uid="f8c4282c-e494-4ca1-b61e-a0610272f648"
WOFM01000445.1	RepeatMasker	Unknown	528786	529617	6534	-	.	ID="RND-1_FAMILY-0";Tend="2836";Tstart="2008";shortTE="F";uid="5be64394-f2f4-4e32-b0dd-bcfec0cc10cb"
WOFM01000445.1	RepeatMasker	Unknown	315078	315300	1301	-	.	ID="RND-4_FAMILY-2443";Tend="1197";Tstart="974";shortTE="F";uid="7859130d-7e91-471c-bcb2-3f755f91b8c7"
WOFM01000445.1	RepeatMasker	DNA/TcMar-Tigger	272804	273349	3653	-	.	ID="RND-1_FAMILY-654";Tend="1531";Tstart="976";shortTE="F";uid="31bf7faf-19a8-458c-be99-cbbd944e1e56"
WOFM01000445.1	RepeatMasker	LTR/Pao	484703	485950	10374	-	.	ID="RND-6_FAMILY-582";Tend="10357";Tstart="9115";shortTE="F";uid="b23774b6-97d7-45e9-a674-9219ad89d45f"
WOFM01000445.1	RepeatMasker	Unknown	629969	630390	697	-	.	ID="RND-1_FAMILY-978";Tend="1508";Tstart="1098";shortTE="F";uid="63fa0ec5-2f41-4569-a198-a7425cfa2934"
WOFM01000445.1	RepeatMasker	Unknown	456103	456502	3088	-	.	ID="RND-1_FAMILY-468";Tend="5395";Tstart="4999";shortTE="F";uid="9d097427-4ace-495b-ae09-6a9798906762"
WOFM01000445.1	RepeatMasker	Unknown	463903	464140	1397	-	.	ID="RND-4_FAMILY-449";Tend="1189";Tstart="944";shortTE="F";uid="5e95b91b-f85a-4b50-964e-99c1dd9d7eb6"
WOFM01000445.1	RepeatMasker	Unknown	296083	296203	692	-	.	ID="RND-5_FAMILY-4056";Tend="1548";Tstart="1427";shortTE="F";uid="1b10fa54-1266-4ce8-9030-9d066131dd84"
WOFM01000445.1	RepeatMasker	Unknown	237847	238896	2265	-	.	ID="RND-5_FAMILY-246";Tend="1611";Tstart="927";shortTE="F";uid="e33549d9-d805-4fd5-bf88-9a06b0cd74e7"
WOFM01000445.1	RepeatMasker	DNA/Kolobok-T2	500491	500972	2969	-	.	ID="RND-1_FAMILY-16";Tend="517";Tstart="37";shortTE="F";uid="9c5254d8-d2cc-46ae-8783-c7732fb07b87"
WOFM01000445.1	RepeatMasker	DNA/Kolobok-T2	151235	151759	4056	-	.	ID="RND-6_FAMILY-1261";Tend="1135";Tstart="617";shortTE="F";uid="d6066b0d-60ed-4aa7-b990-644b9624a408"
WOFM01000445.1	RepeatMasker	LTR/Gypsy	81910	82138	817	-	.	ID="RND-6_FAMILY-221";Tend="2107";Tstart="1903";shortTE="F";uid="300e33e3-ae23-47b4-bb5c-e95caa85c2a9"
WOFM01000445.1	RepeatMasker	DNA/Crypton-I	662997	663156	782	-	.	ID="RND-1_FAMILY-57";Tend="1531";Tstart="1371";shortTE="F";uid="7b0e27ec-921b-406a-8907-5ef49a5c9933"
WOFM01000445.1	RepeatMasker	Unknown	649156	649805	3773	-	.	ID="RND-6_FAMILY-3427";Tend="1588";Tstart="950";shortTE="F";uid="41429708-c057-438d-b3d0-5cbfdc2b18ba"
WOFM01000445.1	RepeatMasker	DNA/TcMar-Tc1	307587	308109	1611	-	.	ID="RND-4_FAMILY-659";Tend="1271";Tstart="794";shortTE="F";uid="e0ec681a-bd49-43a4-9e30-d23cbbb75944"
WOFM01000445.1	RepeatMasker	Unknown	118612	118791	1142	-	.	ID="RND-3_FAMILY-565";Tend="1478";Tstart="1298";shortTE="F";uid="9ae54deb-d0d4-4607-82e7-ae9a1eaac27c"
WOFM01000445.1	RepeatMasker	Unknown	287475	288077	2157	-	.	ID="RND-4_FAMILY-1370";Tend="1592";Tstart="1040";shortTE="F";uid="3ca320ec-1a76-45da-9bf8-3ab16fc71798"
WOFM01000445.1	RepeatMasker	Unknown	130861	131023	589	-	.	ID="RND-1_FAMILY-258";Tend="1705";Tstart="1545";shortTE="F";uid="d1c8e609-8878-4a69-82ac-9dce1e63bdbc"
WOFM01000445.1	RepeatMasker	Unknown	667464	667624	650	-	.	ID="RND-5_FAMILY-1913";Tend="1316";Tstart="1158";shortTE="F";uid="74e1bb2d-8833-44d2-b3f0-751f1003f443"
WOFM01000445.1	RepeatMasker	Unknown	380728	380880	505	-	.	ID="RND-4_FAMILY-754";Tend="1874";Tstart="1724";shortTE="F";uid="2b0ee0da-20d7-4c80-8385-12ead37c86d9"
WOFM01000445.1	RepeatMasker	Unknown	243474	243885	1888	-	.	ID="RND-6_FAMILY-5387";Tend="1411";Tstart="974";shortTE="F";uid="c823004a-28db-45f8-b7b0-dad4b1de9c2d"
WOFM01000445.1	RepeatMasker	Unknown	358159	358362	1214	-	.	ID="RND-6_FAMILY-1816";Tend="1097";Tstart="911";shortTE="F";uid="cde62b89-a1e9-4d75-beea-0203b77d9c3b"
WOFM01000445.1	RepeatMasker	Unknown	566025	566191	730	-	.	ID="RND-5_FAMILY-1089";Tend="1299";Tstart="1142";shortTE="F";uid="b42ae973-120c-49ee-bce3-21d0204dccb4"
WOFM01000445.1	RepeatMasker	Unknown	74026	74204	448	-	.	ID="RND-6_FAMILY-1182";Tend="1141";Tstart="946";shortTE="F";uid="0530cc90-6403-48f2-ac02-e159deec6bbb"
WOFM01000445.1	RepeatMasker	LINE/L2	599077	599196	596	-	.	ID="RND-5_FAMILY-2134";Tend="1913";Tstart="1797";shortTE="F";uid="245333ec-1166-4f8e-8cc7-c6af0398f5e5"
WOFM01000445.1	RepeatMasker	DNA/hAT-Tip100	537767	538505	2017	-	.	ID="RND-6_FAMILY-694";Tend="2247";Tstart="1515";shortTE="F";uid="cbac5851-729b-4148-a53f-3400a72eeb23"
WOFM01000445.1	RepeatMasker	Unknown	247885	248226	2008	-	.	ID="RND-1_FAMILY-670";Tend="1280";Tstart="946";shortTE="F";uid="665f33a2-95a0-41ce-8f97-5ab04baad246"
WOFM01000445.1	RepeatMasker	Unknown	134687	135009	2603	-	.	ID="RND-1_FAMILY-517";Tend="1249";Tstart="927";shortTE="F";uid="74489758-bc70-4ec7-a97d-be7b0ca856cf"
WOFM01000445.1	RepeatMasker	Unknown	597056	597351	855	-	.	ID="RND-6_FAMILY-14429";Tend="1248";Tstart="966";shortTE="F";uid="b2ebe4d5-71cc-4bdb-a0ea-eff951c84cec"
WOFM01000445.1	RepeatMasker	Unknown	652424	652814	2466	-	.	ID="RND-4_FAMILY-804";Tend="1316";Tstart="916";shortTE="F";uid="3db7caa3-f59b-4d46-93e4-d4ca3716799c"
WOFM01000445.1	RepeatMasker	Unknown	509557	509676	580	-	.	ID="RND-5_FAMILY-3502";Tend="1430";Tstart="1312";shortTE="F";uid="0f8e87ce-2202-47ea-bcd3-9dd2e93595cf"
WOFM01000445.1	RepeatMasker	Unknown	523962	524183	473	-	.	ID="RND-4_FAMILY-454";Tend="1892";Tstart="1671";shortTE="F";uid="495a5a7a-b061-44bc-bd80-52af786b12db"
WOFM01000445.1	RepeatMasker	Unknown	372712	373006	1532	-	.	ID="RND-1_FAMILY-328";Tend="1284";Tstart="994";shortTE="F";uid="8319e1a0-9803-423f-a86b-a933b8dc17b8"
WOFM01000445.1	RepeatMasker	Unknown	256493	256671	872	-	.	ID="RND-1_FAMILY-317";Tend="1080";Tstart="912";shortTE="F";uid="e50238c0-6f5c-48d8-8998-364c32ddbf46"
WOFM01000445.1	RepeatMasker	Unknown	479468	480141	1888	-	.	ID="RND-4_FAMILY-411";Tend="1524";Tstart="864";shortTE="F";uid="3d95db6a-fbf2-4f81-bdea-4fd597a96250"
WOFM01000445.1	RepeatMasker	Unknown	362403	362879	2150	-	.	ID="RND-2_FAMILY-36";Tend="1151";Tstart="670";shortTE="F";uid="6e1724e7-1d26-4528-948e-c56f95ff2fa0"
WOFM01000445.1	RepeatMasker	Unknown	476922	477461	3208	-	.	ID="RND-1_FAMILY-449";Tend="1861";Tstart="1309";shortTE="F";uid="b882aa1c-8241-49c0-a31d-d6169a57be9f"
WOFM01000445.1	RepeatMasker	Unknown	563887	564154	1984	-	.	ID="RND-6_FAMILY-8499";Tend="1202";Tstart="909";shortTE="F";uid="70dc2337-d541-429f-a414-73792ad62831"
WOFM01000445.1	RepeatMasker	DNA/Crypton-I	364868	364974	504	-	.	ID="RND-4_FAMILY-531";Tend="1362";Tstart="1257";shortTE="F";uid="cf9c18cc-b908-41c8-a301-480f71460f00"
WOFM01000445.1	RepeatMasker	Unknown	615335	615681	978	-	.	ID="RND-5_FAMILY-784";Tend="1313";Tstart="875";shortTE="F";uid="c73a11eb-683a-4214-b2ef-bd29587e838e"
WOFM01000445.1	RepeatMasker	DNA/Crypton-I	281485	282369	3925	-	.	ID="RND-1_FAMILY-30";Tend="1841";Tstart="918";shortTE="F";uid="e97fd4a6-74a2-4084-9700-c0e0f9edd15b"
WOFM01000445.1	RepeatMasker	DNA/TcMar-Mariner	75227	75466	617	-	.	ID="RND-6_FAMILY-9025";Tend="1596";Tstart="1379";shortTE="F";uid="05680f66-2df0-48d6-b0ef-6a76111404d0"
WOFM01000445.1	RepeatMasker	DNA/Academ-1	412792	412967	1055	-	.	ID="RND-1_FAMILY-579";Tend="969";Tstart="793";shortTE="F";uid="a88fe836-5187-4181-85e0-4f85165a4d97"
WOFM01000445.1	RepeatMasker	Unknown	562654	563872	3853	-	.	ID="RND-5_FAMILY-6275";TEgroup="ctg_383%7CRND-5_FAMILY-6275%7C1";Tend="2074";Tstart="361";shortTE="F";uid="d144476b-fa61-49de-9173-812b491bb757"
WOFM01000445.1	RepeatMasker	Unknown	512846	513132	1813	-	.	ID="RND-1_FAMILY-338";Tend="1223";Tstart="943";shortTE="F";uid="419ab2aa-19a8-4b13-8da8-f2bf4c22a5f6"
WOFM01000445.1	RepeatMasker	Unknown	256256	256487	865	-	.	ID="RND-1_FAMILY-387";Tend="1687";Tstart="1418";shortTE="F";uid="7623bab2-bbb1-43f5-9e35-db8737053312"
WOFM01000445.1	RepeatMasker	LINE/RTE-BovB	137160	137778	410	-	.	ID="RND-3_FAMILY-11";TEgroup="ctg_383%7CRND-3_FAMILY-11%7C1";Tend="1479";Tstart="933";shortTE="F";uid="7f269844-5563-4895-9b91-adb23fd0adb7"
WOFM01000445.1	RepeatMasker	Unknown	261704	261973	1071	-	.	ID="RND-1_FAMILY-117";Tend="1229";Tstart="963";shortTE="F";uid="ab30798a-07fa-482d-9ecc-fa4508d1d41e"
WOFM01000445.1	RepeatMasker	Unknown	249541	249790	864	-	.	ID="RND-6_FAMILY-6307";Tend="1256";Tstart="1005";shortTE="F";uid="bf5427a6-f4dc-4dfb-84e0-d4442df5f15c"
WOFM01000445.1	RepeatMasker	Unknown	649781	650164	2918	-	.	ID="RND-6_FAMILY-1067";Tend="1272";Tstart="879";shortTE="F";uid="6cbfbdb4-d287-4675-b385-c44481d2e461"
WOFM01000445.1	RepeatMasker	Unknown	555886	556178	1620	-	.	ID="RND-1_FAMILY-128";Tend="1258";Tstart="976";shortTE="F";uid="607b924e-5a04-48f8-8476-cd6178714015"
WOFM01000445.1	RepeatMasker	Unknown	668163	668332	826	-	.	ID="RND-4_FAMILY-986";Tend="1218";Tstart="1050";shortTE="F";uid="b314206c-d716-428e-a567-b2c0260e41e9"
WOFM01000445.1	RepeatMasker	Unknown	402625	402779	1190	-	.	ID="RND-1_FAMILY-528";Tend="1550";Tstart="1396";shortTE="F";uid="bca16670-f95e-421f-98aa-0bf5cfb8c0a4"
WOFM01000445.1	RepeatMasker	LTR/Copia	28999	29134	781	-	.	ID="RND-1_FAMILY-672";Tend="708";Tstart="571";shortTE="F";uid="96a12827-0ef1-4a64-b7fe-317868f097e4"
WOFM01000445.1	RepeatMasker	Unknown	370451	371311	5706	-	.	ID="RND-1_FAMILY-31";Tend="1624";Tstart="762";shortTE="F";uid="7931befe-590e-48b2-8da8-70094f8aabfe"
WOFM01000445.1	RepeatMasker	Unknown	29294	29505	1230	-	.	ID="RND-5_FAMILY-1247";Tend="1136";Tstart="921";shortTE="F";uid="2ed71633-85a9-4a51-8bd3-8edcf3c3300f"
WOFM01000445.1	RepeatMasker	DNA/CMC-Transib	373265	373476	611	-	.	ID="RND-5_FAMILY-7174";Tend="1459";Tstart="1251";shortTE="F";uid="28eb6cd4-da1d-4a5d-8bd6-294f192d2b1a"
WOFM01000445.1	RepeatMasker	Unknown	667630	668179	3230	-	.	ID="RND-1_FAMILY-514";Tend="1531";Tstart="959";shortTE="F";uid="452b5390-34b6-43f1-abb4-97d6996faf2e"
WOFM01000445.1	RepeatMasker	Unknown	605928	606559	4004	-	.	ID="RND-1_FAMILY-39";Tend="1590";Tstart="994";shortTE="F";uid="fb5f7821-bf4a-4d26-bf8f-42dbc3f9c66b"
WOFM01000445.1	RepeatMasker	Unknown	351330	351512	975	-	.	ID="RND-1_FAMILY-175";Tend="1043";Tstart="869";shortTE="F";uid="8e0a7feb-c76d-432c-b36b-2ae80f38cde1"
WOFM01000445.1	RepeatMasker	DNA/CMC-EnSpm	178997	180007	1096	-	.	ID="RND-1_FAMILY-476";Tend="1796";Tstart="783";shortTE="F";uid="73e58566-d5da-444a-a884-07224c838928"
WOFM01000445.1	RepeatMasker	Unknown	421327	421456	438	-	.	ID="RND-6_FAMILY-756";Tend="1059";Tstart="928";shortTE="F";uid="403bbe8a-80a5-4be7-843b-6de5741413ff"
WOFM01000445.1	RepeatMasker	LTR/Gypsy	640149	640687	3912	-	.	ID="RND-1_FAMILY-347";Tend="1210";Tstart="674";shortTE="F";uid="3e76a16d-0766-4338-89c1-bad6cba8d501"
WOFM01000445.1	RepeatMasker	Unknown	662077	662248	829	-	.	ID="RND-2_FAMILY-36";Tend="773";Tstart="603";shortTE="F";uid="81556912-3b0d-4788-ac74-adb11cec34b5"
WOFM01000445.1	RepeatMasker	DNA/Academ-1	368083	368214	524	-	.	ID="RND-5_FAMILY-3332";Tend="1254";Tstart="1120";shortTE="F";uid="aff97272-f490-4ad0-9540-7a9a1ea8f549"
WOFM01000445.1	RepeatMasker	LINE/R2-NeSL	469215	469726	3110	-	.	ID="RND-3_FAMILY-38";Tend="1459";Tstart="935";shortTE="F";uid="73421023-83d3-4720-af53-12630d27f436"
WOFM01000445.1	RepeatMasker	Unknown	611741	611878	569	-	.	ID="RND-5_FAMILY-487";Tend="1222";Tstart="1078";shortTE="F";uid="e4c8cdb6-cc9e-4365-9e05-d7c46bf59e89"
WOFM01000445.1	RepeatMasker	Unknown	36226	36467	1592	-	.	ID="RND-5_FAMILY-1744";Tend="1208";Tstart="966";shortTE="F";uid="1397919a-4cc4-406c-8385-4c6b3906c4f2"
WOFM01000445.1	RepeatMasker	Unknown	185893	186434	1894	-	.	ID="RND-1_FAMILY-258";Tend="1679";Tstart="1094";shortTE="F";uid="02f97802-c7f0-4c15-87d8-260805dcf5a8"
WOFM01000445.1	RepeatMasker	Unknown	331468	332079	4478	-	.	ID="RND-5_FAMILY-1504";Tend="1555";Tstart="944";shortTE="F";uid="ea22dd9e-e623-4e57-ad79-9ac2ebddf67d"
WOFM01000445.1	RepeatMasker	Unknown	646771	647057	1897	-	.	ID="RND-4_FAMILY-449";Tend="1228";Tstart="946";shortTE="F";uid="0170d765-cda1-4e00-b006-d0a868ae66e4"
WOFM01000445.1	RepeatMasker	Unknown	335968	336144	403	-	.	ID="RND-4_FAMILY-900";Tend="1283";Tstart="1121";shortTE="F";uid="dcb5b212-83d6-4a76-a267-1c0c83a94e69"
WOFM01000445.1	RepeatMasker	Unknown	398697	399126	3207	-	.	ID="RND-1_FAMILY-947";Tend="1391";Tstart="969";shortTE="F";uid="0d710956-8f6a-45c1-ad20-8ea32bfe2479"
WOFM01000445.1	RepeatMasker	DNA/P	89736	94441	783	-	.	ID="RND-6_FAMILY-4028";TEgroup="ctg_383%7CRND-6_FAMILY-4028%7C1";Tend="4938";Tstart="698";shortTE="F";uid="2d4e235c-fb33-44b3-970b-56660c22850e"
WOFM01000445.1	RepeatMasker	LTR/Gypsy	589985	597110	60714	-	.	ID="RND-6_FAMILY-1313";Tend="7914";Tstart="773";shortTE="F";uid="36362e82-b88d-48f6-b8c6-78de8b2b9741"
WOFM01000445.1	RepeatMasker	Unknown	39133	39311	1119	-	.	ID="RND-1_FAMILY-884";Tend="1257";Tstart="1073";shortTE="F";uid="0548a284-bef2-4358-af27-ebc25bc38ea3"
WOFM01000445.1	RepeatMasker	Unknown	35969	36226	1579	-	.	ID="RND-5_FAMILY-2154";Tend="1213";Tstart="951";shortTE="F";uid="7bbb26d8-d312-4de5-aa60-aeb523dfda74"
WOFM01000445.1	RepeatMasker	Unknown	557515	557690	1374	-	.	ID="RND-1_FAMILY-70";Tend="1167";Tstart="992";shortTE="F";uid="35d6e7db-ffb2-4140-be92-b1e04605a60e"
WOFM01000445.1	RepeatMasker	LINE/CR1	152145	153110	884	-	.	ID="RND-6_FAMILY-7490";Tend="2431";Tstart="1463";shortTE="F";uid="5556676e-f45d-4ef9-91c5-8935d82b2d7b"
WOFM01000445.1	RepeatMasker	LTR/Gypsy	462288	462740	794	-	.	ID="RND-1_FAMILY-23";Tend="6268";Tstart="5807";shortTE="F";uid="fc97e128-b5f6-4057-ae10-b7f17b0b1444"
WOFM01000445.1	RepeatMasker	Unknown	265683	265925	944	-	.	ID="RND-6_FAMILY-5871";Tend="1168";Tstart="937";shortTE="F";uid="e82855ca-8fc2-47bc-95a2-386515b88a12"
WOFM01000445.1	RepeatMasker	Unknown	495573	496821	8492	-	.	ID="RND-5_FAMILY-1431";Tend="2029";Tstart="801";shortTE="F";uid="cc9a4bb6-ec76-4d56-ace5-de4a9503fed2"
WOFM01000445.1	RepeatMasker	DNA/PIF-Harbinger	474301	474600	1122	-	.	ID="RND-6_FAMILY-7754";Tend="1265";Tstart="966";shortTE="F";uid="93a6ca57-67f2-43e4-be26-fa1deb00f6ef"
WOFM01000445.1	RepeatMasker	Unknown	245925	246141	430	-	.	ID="RND-5_FAMILY-1089";TEgroup="ctg_383%7CRND-5_FAMILY-1089%7C1";Tend="1314";Tstart="1205";shortTE="T";uid="200c47cc-7ca8-4e1f-a1c1-f1b86d37502f"
WOFM01000445.1	RepeatMasker	Unknown	583899	584504	1288	-	.	ID="RND-4_FAMILY-1370";Tend="1579";Tstart="1024";shortTE="F";uid="5da67238-2276-441c-984a-b09fe638013b"
WOFM01000445.1	RepeatMasker	Unknown	403786	404149	2454	-	.	ID="RND-1_FAMILY-528";Tend="1411";Tstart="1055";shortTE="F";uid="b3d94b70-797d-4ed8-be95-e543d732e2e2"
WOFM01000445.1	RepeatMasker	LTR/Copia	519871	520114	2060	-	.	ID="RND-5_FAMILY-675";Tend="993";Tstart="750";shortTE="F";uid="24580d2f-b6cb-47f6-bb5f-c715592b206c"
WOFM01000445.1	RepeatMasker	Unknown	499822	499959	403	-	.	ID="RND-5_FAMILY-1390";Tend="2326";Tstart="2198";shortTE="F";uid="c3895b8f-478b-4164-affb-3e957fe22b0a"
WOFM01000445.1	RepeatMasker	Unknown	536703	536977	2361	-	.	ID="RND-1_FAMILY-0";Tend="1136";Tstart="859";shortTE="F";uid="3fbfb15e-9f12-4302-8783-bda99bf4820e"
WOFM01000445.1	RepeatMasker	DNA/Kolobok-T2	626371	626554	1059	-	.	ID="RND-1_FAMILY-16";Tend="223";Tstart="40";shortTE="F";uid="3d74678e-a880-4987-a811-a00ba3bd6af2"
WOFM01000445.1	RepeatMasker	Unknown	601874	602055	881	-	.	ID="RND-4_FAMILY-900";Tend="1478";Tstart="1292";shortTE="F";uid="2ba517b4-723a-48ca-bd71-3ad29bd6004c"
WOFM01000445.1	RepeatMasker	Unknown	11073	11645	2389	-	.	ID="RND-6_FAMILY-4394";Tend="1442";Tstart="872";shortTE="F";uid="3bbc3f0d-a47a-4628-98a1-3e86e112982e"
WOFM01000445.1	RepeatMasker	Unknown	62372	63259	2780	-	.	ID="RND-2_FAMILY-36";TEgroup="ctg_383%7CRND-2_FAMILY-36%7C1";Tend="1777";Tstart="990";shortTE="F";uid="b4bc79d8-05d2-4bd4-89cb-506007fb8761"
WOFM01000445.1	RepeatMasker	LTR/Gypsy	555134	555280	633	-	.	ID="RND-1_FAMILY-96";Tend="514";Tstart="365";shortTE="F";uid="3afd7d3a-ebd9-45c3-bbf4-d033155b322b"
WOFM01000445.1	RepeatMasker	Unknown	511968	512809	4887	-	.	ID="RND-1_FAMILY-8";Tend="1814";Tstart="478";shortTE="F";uid="a88b70ee-4be2-47ce-a469-347b4867566f"
WOFM01000445.1	RepeatMasker	Unknown	412190	412792	3056	-	.	ID="RND-5_FAMILY-2535";Tend="1541";Tstart="941";shortTE="F";uid="fa19f205-0075-4847-8fb4-a73df5e7a363"
WOFM01000445.1	RepeatMasker	Unknown	374500	374688	1066	-	.	ID="RND-4_FAMILY-1523";Tend="1160";Tstart="976";shortTE="F";uid="24470386-02b0-487d-b0f1-2447067cfaec"
WOFM01000445.1	RepeatMasker	Unknown	225183	226472	10705	-	.	ID="RND-1_FAMILY-38";Tend="2063";Tstart="777";shortTE="F";uid="20d11dec-6922-4346-b9c5-ee84513097cc"
WOFM01000445.1	RepeatMasker	RC/Helitron	112267	112606	1679	-	.	ID="RND-5_FAMILY-2749";Tend="1797";Tstart="1456";shortTE="F";uid="8fd76bf2-9f5b-40df-94cc-3a8c491cbebf"
WOFM01000445.1	RepeatMasker	LTR/Gypsy	554319	554638	1158	-	.	ID="RND-1_FAMILY-1061";Tend="7200";Tstart="6892";shortTE="F";uid="754192c2-bd51-4033-bf59-0e1d0adf3ee8"
WOFM01000445.1	RepeatMasker	DNA/hAT-hAT19	386812	386998	748	-	.	ID="RND-6_FAMILY-4704";Tend="1572";Tstart="1391";shortTE="F";uid="f39936a8-add9-4637-9509-8b41a4fc48f5"
WOFM01000445.1	RepeatMasker	Unknown	661507	662094	2686	-	.	ID="RND-5_FAMILY-2775";Tend="1469";Tstart="887";shortTE="F";uid="dcfabd48-e548-47f4-b750-68f1eb5bea0e"
WOFM01000445.1	RepeatMasker	Unknown	557131	557401	476	-	.	ID="RND-4_FAMILY-3825";TEgroup="ctg_383%7CRND-4_FAMILY-3825%7C1";Tend="1266";Tstart="890";shortTE="T";uid="e84c72d8-9eaa-4fc4-8fbe-0c8c6c9014ae"
WOFM01000445.1	RepeatMasker	RC/Helitron	613672	614383	3154	-	.	ID="RND-6_FAMILY-1517";Tend="1775";Tstart="964";shortTE="F";uid="80012942-ad34-4616-a9a7-fb9a22f4ea26"
WOFM01000445.1	RepeatMasker	LTR	108615	109028	1720	-	.	ID="RND-5_FAMILY-828";Tend="1286";Tstart="849";shortTE="F";uid="f8e38ab4-6bc1-41bb-8e71-7f76453e468b"
WOFM01000445.1	RepeatMasker	Unknown	12	472	3501	-	.	ID="RND-1_FAMILY-468";Tend="5455";Tstart="4995";shortTE="F";uid="a295b1a6-eeb7-4530-8b25-117aa52b69f2"
WOFM01000445.1	RepeatMasker	LTR/Gypsy	241285	241828	2305	-	.	ID="RND-5_FAMILY-1723";Tend="7035";Tstart="6499";shortTE="F";uid="8943a57a-6ea9-4423-b6f8-3631133b0beb"
WOFM01000445.1	RepeatMasker	Unknown	402435	402604	1058	-	.	ID="RND-1_FAMILY-75";Tend="1124";Tstart="962";shortTE="F";uid="f0233a8f-6cfb-4fb7-968d-7cdb72392085"
WOFM01000445.1	RepeatMasker	Unknown	625795	626048	1434	-	.	ID="RND-1_FAMILY-58";Tend="1258";Tstart="971";shortTE="F";uid="8302bca2-cb7d-43df-8063-b1b765b7d684"
WOFM01000445.1	RepeatMasker	Unknown	66646	67083	1844	-	.	ID="RND-1_FAMILY-629";Tend="1375";Tstart="848";shortTE="F";uid="5239a192-b78c-4373-a6e4-91d2fcd918e8"
WOFM01000445.1	RepeatMasker	Unknown	481093	481619	3259	-	.	ID="RND-6_FAMILY-2349";Tend="1512";Tstart="973";shortTE="F";uid="abc94bda-5c67-4d46-bcc6-a6973d3d7430"
WOFM01000445.1	RepeatMasker	Unknown	370002	370258	2032	-	.	ID="RND-6_FAMILY-3016";Tend="2186";Tstart="1930";shortTE="F";uid="f2073f02-cb02-4e48-b52c-c08879607c87"
WOFM01000445.1	RepeatMasker	Unknown	514751	514989	1026	-	.	ID="RND-1_FAMILY-338";Tend="1221";Tstart="978";shortTE="F";uid="ab8da3a6-7c22-4864-b1d4-5a7d8904f0f9"
WOFM01000445.1	RepeatMasker	Unknown	393604	393942	694	-	.	ID="RND-5_FAMILY-290";Tend="1182";Tstart="760";shortTE="F";uid="8abcc15a-0be5-4342-90f6-4e9f01b9e087"
WOFM01000445.1	RepeatMasker	DNA/Crypton-I	136917	137083	659	-	.	ID="RND-1_FAMILY-240";Tend="1466";Tstart="1301";shortTE="F";uid="e1c3b0b5-7c52-4d04-a8aa-64afb1f9a581"
WOFM01000445.1	RepeatMasker	Unknown	490193	493605	25444	-	.	ID="RND-1_FAMILY-463";Tend="4184";Tstart="790";shortTE="F";uid="d9e8f8b8-612c-4d59-905f-6e0279e5df4c"
WOFM01000446.1	RepeatMasker	LTR/Gypsy	9219	11515	3325	+	.	ID="RND-6_FAMILY-758";Tend="4407";Tstart="2113";shortTE="F";uid="82b9bd12-f697-4c3f-9ec5-1e44e13a48a0"
WOFM01000446.1	RepeatMasker	Unknown	80465	80647	512	+	.	ID="RND-5_FAMILY-487";Tend="1221";Tstart="1047";shortTE="F";uid="c5033a0e-05e2-48fa-bcf7-84ee4ffcf098"
WOFM01000446.1	RepeatMasker	Unknown	406687	406833	991	+	.	ID="RND-6_FAMILY-5582";Tend="1128";Tstart="982";shortTE="F";uid="ba07213a-a5b4-4120-a80c-067aef9deaea"
WOFM01000446.1	RepeatMasker	Unknown	312809	313485	4163	+	.	ID="RND-4_FAMILY-84";Tend="1619";Tstart="936";shortTE="F";uid="864e8d8d-5c03-402d-9f18-029942aa6556"
WOFM01000446.1	RepeatMasker	Unknown	295398	295727	1954	+	.	ID="RND-4_FAMILY-986";Tend="1375";Tstart="1027";shortTE="F";uid="a0938674-0bed-424f-bd93-2139fb1608c3"
WOFM01000446.1	RepeatMasker	DNA/Academ-1	303824	304784	8824	+	.	ID="rnd-1_family-73";Tend="2538";Tstart="1056";shortTE="F";uid="b9fc848d-eb6b-4f4a-999b-0004d872a632"
WOFM01000446.1	RepeatMasker	Unknown	84164	84405	1812	+	.	ID="RND-6_FAMILY-5582";Tend="1112";Tstart="873";shortTE="F";uid="c7fe5aff-02ae-4156-a425-fc48a6d96895"
WOFM01000446.1	RepeatMasker	LTR/Copia	399497	406690	56724	+	.	ID="RND-6_FAMILY-1429";Tend="6973";Tstart="1";shortTE="F";uid="9f480395-7635-40d0-9312-03f89abf10a8"
WOFM01000446.1	RepeatMasker	Unknown	374729	374888	993	+	.	ID="RND-6_FAMILY-5006";Tend="753";Tstart="603";shortTE="F";uid="f6e35e59-3ee5-4543-a47b-71561e5979e6"
WOFM01000446.1	RepeatMasker	Unknown	30356	30520	672	+	.	ID="RND-1_FAMILY-247";Tend="1354";Tstart="1194";shortTE="F";uid="c4005fda-7e54-4267-9c99-c46f926446aa"
WOFM01000446.1	RepeatMasker	Unknown	284509	284674	1294	+	.	ID="RND-1_FAMILY-70";Tend="1170";Tstart="1005";shortTE="F";uid="10d2f335-e374-4160-8931-efcc3a0ea127"
WOFM01000446.1	RepeatMasker	Unknown	161375	161640	1681	+	.	ID="RND-6_FAMILY-14429";Tend="1139";Tstart="218";shortTE="F";uid="c9408f81-c41e-484c-9a75-2fe476e28a87"
WOFM01000446.1	RepeatMasker	LTR/Gypsy	169744	170167	2859	+	.	ID="RND-6_FAMILY-550";Tend="1167";Tstart="741";shortTE="F";uid="8955d3e6-de7e-4c90-8057-a665d3ee8ef2"
WOFM01000446.1	RepeatMasker	LINE/R2-NeSL	49185	49611	1819	+	.	ID="RND-3_FAMILY-38";Tend="1468";Tstart="936";shortTE="F";uid="a32d6ed2-b7cc-47a5-841f-851d8b6e5a85"
WOFM01000446.1	RepeatMasker	RC/Helitron	284690	284907	1503	+	.	ID="RND-6_FAMILY-1361";Tend="1425";Tstart="1212";shortTE="F";uid="c0a2bf99-d12f-4a96-ad01-f49e332f37f9"
WOFM01000446.1	RepeatMasker	Unknown	232415	232548	753	+	.	ID="RND-5_FAMILY-733";Tend="473";Tstart="349";shortTE="F";uid="e299bbf2-1c1d-4a12-9f6c-c949435e393b"
WOFM01000446.1	RepeatMasker	Unknown	236266	236452	1549	+	.	ID="RND-1_FAMILY-807";Tend="1158";Tstart="972";shortTE="F";uid="da6230e7-c319-4df2-871b-4f6c14be34c2"
WOFM01000446.1	RepeatMasker	Unknown	78010	78321	727	+	.	ID="RND-5_FAMILY-733";Tend="1994";Tstart="1673";shortTE="F";uid="95a4431a-4136-4049-9075-04de2ab3ff7c"
WOFM01000446.1	RepeatMasker	LTR/Copia	289557	290979	2876	+	.	ID="RND-4_FAMILY-551";Tend="2437";Tstart="987";shortTE="F";uid="b27eeec1-b5ad-4487-b37f-4fa95622da98"
WOFM01000446.1	RepeatMasker	Unknown	269530	269793	1932	+	.	ID="RND-1_FAMILY-562";Tend="1190";Tstart="902";shortTE="F";uid="564592ce-958d-4e30-afba-cdcf11db508b"
WOFM01000446.1	RepeatMasker	LTR/Gypsy	37811	37965	806	+	.	ID="RND-5_FAMILY-1656";Tend="1535";Tstart="1380";shortTE="F";uid="947cef6c-33a0-4ebb-a6d9-fde5030fbc08"
WOFM01000446.1	RepeatMasker	Unknown	274462	274810	1960	+	.	ID="RND-5_FAMILY-1913";Tend="1317";Tstart="973";shortTE="F";uid="513f4875-9f59-48e4-908e-fd7ae4565c46"
WOFM01000446.1	RepeatMasker	Unknown	190822	191127	2466	+	.	ID="RND-1_FAMILY-370";Tend="1346";Tstart="1044";shortTE="F";uid="9044221e-bfe1-42cb-8afc-133baecccdf9"
WOFM01000446.1	RepeatMasker	Unknown	113806	114111	1312	+	.	ID="RND-1_FAMILY-10";Tend="1868";Tstart="1569";shortTE="F";uid="caacedea-235d-48e1-b996-2261398c2afc"
WOFM01000446.1	RepeatMasker	Unknown	326491	326859	1980	+	.	ID="RND-4_FAMILY-986";Tend="1381";Tstart="1023";shortTE="F";uid="8f5a2991-1c13-4b2b-a44b-ef6ac4af57e2"
WOFM01000446.1	RepeatMasker	LTR/Gypsy	65690	68895	26713	+	.	ID="RND-1_FAMILY-303";Tend="6202";Tstart="2995";shortTE="F";uid="ffc24887-8f9b-400d-8666-7c53634506e7"
WOFM01000446.1	RepeatMasker	Unknown	181351	181847	3445	+	.	ID="RND-1_FAMILY-1057";Tend="1440";Tstart="958";shortTE="F";uid="4ba01155-e76b-423e-9605-28b5a6e5d0dd"
WOFM01000446.1	RepeatMasker	DNA/hAT-Tip100	281793	282134	1353	+	.	ID="RND-5_FAMILY-8";Tend="1332";Tstart="992";shortTE="F";uid="fd100619-f2dd-4b44-a2d3-c24caa79dad6"
WOFM01000446.1	RepeatMasker	Unknown	332911	333147	1205	+	.	ID="RND-1_FAMILY-103";Tend="1207";Tstart="998";shortTE="F";uid="272a5f71-7bc3-4eb6-b806-d64cd8ca1a39"
WOFM01000446.1	RepeatMasker	Unknown	38426	38759	1702	+	.	ID="RND-4_FAMILY-986";Tend="1374";Tstart="1036";shortTE="F";uid="369b124c-75fc-4afb-b39f-2e6923016118"
WOFM01000446.1	RepeatMasker	Unknown	180540	180708	1418	+	.	ID="RND-1_FAMILY-70";Tend="1164";Tstart="996";shortTE="F";uid="4f76d06b-aecf-4372-9cd2-ad3bf63906e3"
WOFM01000446.1	RepeatMasker	LTR/Gypsy	230421	230951	708	+	.	ID="RND-1_FAMILY-845";Tend="1235";Tstart="717";shortTE="F";uid="cd06c5ff-9148-4579-ac8a-d3993301f752"
WOFM01000446.1	RepeatMasker	DNA/Kolobok-T2	78938	79457	4290	+	.	ID="RND-1_FAMILY-15";Tend="1314";Tstart="789";shortTE="F";uid="084f3cb0-240c-436c-a8d2-76bc14a70512"
WOFM01000446.1	RepeatMasker	LTR/Copia	20385	20584	544	+	.	ID="RND-1_FAMILY-113";Tend="7867";Tstart="7671";shortTE="F";uid="b911164b-9ce8-41d8-b49d-90c1130b84df"
WOFM01000446.1	RepeatMasker	Unknown	254560	255002	1456	+	.	ID="RND-6_FAMILY-5582";TEgroup="ctg_384%7CRND-6_FAMILY-5582%7C3";Tend="1116";Tstart="860";shortTE="F";uid="7fb61540-220a-4e20-ad35-8872d3a36ff7"
WOFM01000446.1	RepeatMasker	Unknown	144864	145036	424	+	.	ID="RND-1_FAMILY-370";Tend="1167";Tstart="989";shortTE="F";uid="05044565-9acf-46d1-8fd0-425017821a00"
WOFM01000446.1	RepeatMasker	Unknown	102338	102465	923	+	.	ID="RND-3_FAMILY-526";Tend="1079";Tstart="952";shortTE="F";uid="53e55d29-5b2a-40a4-8e99-3d10644e3ff3"
WOFM01000446.1	RepeatMasker	Unknown	169487	169743	1291	+	.	ID="RND-1_FAMILY-1127";Tend="1252";Tstart="981";shortTE="F";uid="2dc86952-bfd2-4db8-aa00-76939e0e54b1"
WOFM01000446.1	RepeatMasker	DNA/TcMar-Tc1	202391	203212	6306	+	.	ID="RND-5_FAMILY-682";Tend="1923";Tstart="1092";shortTE="F";uid="0d031872-1a7d-4b02-be76-9963041dc4d7"
WOFM01000446.1	RepeatMasker	DNA/CMC-Chapaev-3	58062	58357	1621	+	.	ID="RND-1_FAMILY-472";Tend="1205";Tstart="924";shortTE="F";uid="bfe0b0c5-7576-480c-b401-b5437d302bbe"
WOFM01000446.1	RepeatMasker	Unknown	187892	188519	3090	+	.	ID="RND-1_FAMILY-56";TEgroup="ctg_384%7CRND-1_FAMILY-56%7C1";Tend="1397";Tstart="901";shortTE="F";uid="cf7a4e37-899a-452c-828a-b58b36cc6700"
WOFM01000446.1	RepeatMasker	LTR/Copia	1692	8058	44662	+	.	ID="RND-3_FAMILY-470";Tend="7153";Tstart="771";shortTE="F";uid="3668128b-c34e-4519-8b89-26c11d7c8193"
WOFM01000446.1	RepeatMasker	Unknown	41212	41550	2347	+	.	ID="RND-4_FAMILY-492";Tend="1218";Tstart="884";shortTE="F";uid="5030ebea-e4e8-466f-a02f-cc9c3fd475aa"
WOFM01000446.1	RepeatMasker	Unknown	152101	152634	2613	+	.	ID="RND-1_FAMILY-1127";Tend="1791";Tstart="1247";shortTE="F";uid="e4627694-2033-4388-802b-3401ab970d27"
WOFM01000446.1	RepeatMasker	LTR/Copia	140590	140738	562	+	.	ID="RND-6_FAMILY-3605";Tend="6317";Tstart="6172";shortTE="F";uid="6f1b29dd-b4f5-414e-b791-1876e197b4eb"
WOFM01000446.1	RepeatMasker	Unknown	148126	148464	1546	+	.	ID="RND-5_FAMILY-733";Tend="1222";Tstart="899";shortTE="F";uid="b0162fa7-5ec4-4b5a-b568-d165866df363"
WOFM01000446.1	RepeatMasker	Unknown	240961	241898	3501	+	.	ID="RND-4_FAMILY-84";Tend="1619";Tstart="936";shortTE="F";uid="dd6c15f3-a5ed-43ea-8c4c-160d417354ce"
WOFM01000446.1	RepeatMasker	Unknown	112320	113050	2119	+	.	ID="RND-6_FAMILY-270";Tend="1646";Tstart="916";shortTE="F";uid="476fc174-8723-445c-a838-81f9f1328373"
WOFM01000446.1	RepeatMasker	Unknown	181038	181365	2457	+	.	ID="RND-1_FAMILY-247";Tend="1183";Tstart="856";shortTE="F";uid="a3454d58-2798-48c4-9254-67abe7ddaefd"
WOFM01000446.1	RepeatMasker	Unknown	38915	39058	1095	+	.	ID="RND-5_FAMILY-836";Tend="1249";Tstart="1107";shortTE="F";uid="7c9ba7ea-847f-46ee-b06a-3af7520521a0"
WOFM01000446.1	RepeatMasker	Unknown	153424	153525	548	+	.	ID="RND-1_FAMILY-1127";Tend="1876";Tstart="1782";shortTE="F";uid="30ebfecf-5884-4265-9c58-a71d3184b553"
WOFM01000446.1	RepeatMasker	Unknown	386564	386788	961	+	.	ID="RND-1_FAMILY-866";Tend="1567";Tstart="1191";shortTE="F";uid="1569b1b4-1c6d-4348-b123-5a1316c994de"
WOFM01000446.1	RepeatMasker	Unknown	151071	151412	1684	+	.	ID="RND-6_FAMILY-407";Tend="319";Tstart="22";shortTE="F";uid="3f0acf10-20b8-4a70-a03d-e05243c07c5f"
WOFM01000446.1	RepeatMasker	Unknown	203196	203357	1032	+	.	ID="RND-6_FAMILY-2894";Tend="1944";Tstart="1782";shortTE="F";uid="138a6fd9-edc4-4cde-8811-9470c624411d"
WOFM01000446.1	RepeatMasker	Unknown	216289	216872	3196	+	.	ID="RND-6_FAMILY-1067";Tend="1298";Tstart="717";shortTE="F";uid="9c879de3-701d-4a46-9863-3851a1ce7291"
WOFM01000446.1	RepeatMasker	Unknown	121188	122028	4106	+	.	ID="RND-1_FAMILY-38";Tend="3263";Tstart="2449";shortTE="F";uid="eb5d803c-f71f-4a98-b4e3-d07375e1245d"
WOFM01000446.1	RepeatMasker	LTR/Gypsy	186054	186342	1965	+	.	ID="RND-1_FAMILY-421";Tend="1395";Tstart="1105";shortTE="F";uid="0bc12887-7118-4be2-a47f-59579d66bcd2"
WOFM01000446.1	RepeatMasker	Unknown	145554	145721	550	+	.	ID="RND-1_FAMILY-370";Tend="1350";Tstart="1187";shortTE="F";uid="af635f09-a292-44a0-814f-4c87b911a162"
WOFM01000446.1	RepeatMasker	Unknown	153626	154134	2276	+	.	ID="RND-6_FAMILY-407";Tend="866";Tstart="329";shortTE="F";uid="86c5053b-4ae1-4b01-b48c-06b1cf085f08"
WOFM01000446.1	RepeatMasker	Unknown	223866	224015	2868	+	.	ID="RND-4_FAMILY-84";Tend="1867";Tstart="938";shortTE="F";uid="a96eab0a-af83-4a5f-b708-0397fa75feba"
WOFM01000446.1	RepeatMasker	Unknown	316516	316977	2442	+	.	ID="RND-1_FAMILY-570";Tend="1977";Tstart="1477";shortTE="F";uid="84d02b45-b371-4c25-b09a-bb3c7291fda0"
WOFM01000446.1	RepeatMasker	Unknown	34941	35737	5685	+	.	ID="RND-6_FAMILY-10513";Tend="1821";Tstart="958";shortTE="F";uid="44232c9a-4df7-4741-9d5b-21be25652bc5"
WOFM01000446.1	RepeatMasker	Unknown	114391	114713	1991	+	.	ID="RND-1_FAMILY-58";Tend="1254";Tstart="930";shortTE="F";uid="458a4d20-c092-4775-b280-bbc24cfb6e62"
WOFM01000446.1	RepeatMasker	LINE/CR1	227559	227741	882	+	.	ID="RND-6_FAMILY-3358";Tend="643";Tstart="458";shortTE="F";uid="4f0a489d-3055-459c-b1e6-338e793b5d87"
WOFM01000446.1	RepeatMasker	Unknown	269791	270119	1925	+	.	ID="RND-1_FAMILY-251";Tend="1229";Tstart="918";shortTE="F";uid="e7d805db-a448-4416-9dff-6f846f327c7a"
WOFM01000446.1	RepeatMasker	Unknown	91374	91596	1230	+	.	ID="RND-1_FAMILY-328";Tend="1282";Tstart="1076";shortTE="F";uid="ca71c981-d88e-44a7-98b5-f0bf95c8cdc0"
WOFM01000446.1	RepeatMasker	Unknown	92427	92658	1731	+	.	ID="RND-6_FAMILY-5582";Tend="1105";Tstart="876";shortTE="F";uid="1876cc7a-55d9-43c8-b1aa-05956d59ef03"
WOFM01000446.1	RepeatMasker	Unknown	179289	179473	803	+	.	ID="RND-4_FAMILY-488";Tend="1197";Tstart="1018";shortTE="F";uid="0d56f2d4-17f1-4638-9747-ea5dc43b06ea"
WOFM01000446.1	RepeatMasker	Unknown	1122	1607	3568	+	.	ID="RND-1_FAMILY-56";Tend="1390";Tstart="898";shortTE="F";uid="8fbf3ea7-2f16-487b-a81b-449bb8670041"
WOFM01000446.1	RepeatMasker	LTR/Copia	388066	389161	2068	+	.	ID="RND-6_FAMILY-6352";TEgroup="ctg_384%7CRND-6_FAMILY-6352%7C1";Tend="2706";Tstart="1296";shortTE="F";uid="d69c9655-2232-43fe-b1a4-329ad6f81e2e"
WOFM01000446.1	RepeatMasker	Unknown	169148	169478	1597	+	.	ID="RND-6_FAMILY-407";Tend="319";Tstart="25";shortTE="F";uid="cf4fb7d5-06bc-4cb8-ba2e-71f4bbc490cf"
WOFM01000446.1	RepeatMasker	Unknown	310083	310244	490	+	.	ID="RND-4_FAMILY-1521";Tend="1278";Tstart="1117";shortTE="F";uid="061fc158-dad8-4971-8111-bfe21ba6cc2b"
WOFM01000446.1	RepeatMasker	Unknown	161069	161322	553	+	.	ID="RND-4_FAMILY-2415";Tend="1143";Tstart="893";shortTE="F";uid="217dc059-9040-4dda-8441-1faa0f463b87"
WOFM01000446.1	RepeatMasker	LTR/Copia	13779	14496	4554	+	.	ID="RND-1_FAMILY-165";Tend="7686";Tstart="6970";shortTE="F";uid="23ff093c-7353-47df-9bf3-4b675e3b44fb"
WOFM01000446.1	RepeatMasker	DNA/hAT-hAT19	277153	277328	449	+	.	ID="RND-6_FAMILY-4704";Tend="1567";Tstart="1392";shortTE="F";uid="14ac9e5c-03f2-404f-84d5-712450e03f65"
WOFM01000446.1	RepeatMasker	Unknown	338005	338182	937	+	.	ID="RND-1_FAMILY-264";Tend="1123";Tstart="946";shortTE="F";uid="1396effc-dcf8-4cec-80ec-a708aeb437c4"
WOFM01000446.1	RepeatMasker	Unknown	198628	198890	718	+	.	ID="RND-6_FAMILY-1708";Tend="1365";Tstart="1114";shortTE="F";uid="605f6a8a-bebc-4aca-af20-e319c1d9c944"
WOFM01000446.1	RepeatMasker	DNA/PIF-ISL2EU	99426	99687	1359	+	.	ID="RND-5_FAMILY-2052";Tend="1403";Tstart="1132";shortTE="F";uid="1e7720fa-f640-4297-a4f9-6a4f54a7f4ff"
WOFM01000446.1	RepeatMasker	LINE/L2	300755	301791	7190	+	.	ID="RND-1_FAMILY-65";Tend="1842";Tstart="816";shortTE="F";uid="901b032b-b0ed-4834-97a6-f0744a9a2a76"
WOFM01000446.1	RepeatMasker	Unknown	134106	134426	750	+	.	ID="RND-1_FAMILY-126";Tend="1040";Tstart="726";shortTE="F";uid="530d08b2-2e8f-4580-80d7-4574e560125d"
WOFM01000446.1	RepeatMasker	Unknown	282735	283291	4011	+	.	ID="RND-1_FAMILY-901";Tend="1550";Tstart="958";shortTE="F";uid="c67a1df4-4c2c-495a-b903-72dfe353d29b"
WOFM01000446.1	RepeatMasker	Unknown	54091	54373	1285	+	.	ID="RND-6_FAMILY-2831";Tend="1227";Tstart="955";shortTE="F";uid="f5fc3f65-be9b-4bdb-8947-c4fb0392b7ab"
WOFM01000446.1	RepeatMasker	Unknown	399383	399496	899	+	.	ID="RND-6_FAMILY-5582";Tend="986";Tstart="873";shortTE="F";uid="3e511fc5-a180-4272-b97d-017c1865159e"
WOFM01000446.1	RepeatMasker	Unknown	192042	192275	1716	+	.	ID="RND-6_FAMILY-803";Tend="4412";Tstart="4181";shortTE="F";uid="635d7050-8b3e-4b36-a0b7-c8e51f5b59d8"
WOFM01000446.1	RepeatMasker	Unknown	166217	166556	1448	+	.	ID="RND-5_FAMILY-733";Tend="1222";Tstart="899";shortTE="F";uid="a61a3ab5-6f35-4be2-a748-ec688c7a3cdd"
WOFM01000446.1	RepeatMasker	Unknown	118404	119129	4559	+	.	ID="RND-6_FAMILY-9161";Tend="1744";Tstart="1041";shortTE="F";uid="7a8eca2f-f6b6-41dd-9982-6efd5c91722f"
WOFM01000446.1	RepeatMasker	Unknown	163181	163674	3244	+	.	ID="RND-1_FAMILY-461";Tend="1515";Tstart="885";shortTE="F";uid="48353987-2317-4e20-bf3e-0c83964607bd"
WOFM01000446.1	RepeatMasker	Unknown	94857	95148	2088	+	.	ID="RND-1_FAMILY-58";Tend="1254";Tstart="959";shortTE="F";uid="071ad70e-9957-4862-bb39-feaf877b65e3"
WOFM01000446.1	RepeatMasker	LINE/R2-NeSL	41862	42382	2433	+	.	ID="RND-3_FAMILY-38";Tend="1458";Tstart="958";shortTE="F";uid="3fd7ef6f-de7f-4b61-b26e-276ba580133c"
WOFM01000446.1	RepeatMasker	Unknown	242166	243229	6928	+	.	ID="RND-1_FAMILY-31";Tend="1861";Tstart="754";shortTE="F";uid="da3b245f-a544-4983-8f18-9efcdd0d3c79"
WOFM01000446.1	RepeatMasker	DNA/Kolobok-T2	271636	272134	2629	+	.	ID="RND-4_FAMILY-21";Tend="1284";Tstart="771";shortTE="F";uid="2db0d0f5-2e52-459f-8a5e-8905b30f3e22"
WOFM01000446.1	RepeatMasker	Unknown	266828	267912	6967	+	.	ID="RND-6_FAMILY-1850";Tend="1681";Tstart="600";shortTE="F";uid="ac10948a-10f3-45ca-b3f9-988dd1dc6796"
WOFM01000446.1	RepeatMasker	Unknown	195962	196147	1135	+	.	ID="RND-6_FAMILY-5582";Tend="1102";Tstart="917";shortTE="F";uid="7bec04a0-58bd-4f79-a9e6-b453b1bd5750"
WOFM01000446.1	RepeatMasker	Unknown	334363	334522	467	+	.	ID="RND-4_FAMILY-1083";Tend="1634";Tstart="1483";shortTE="F";uid="5857eb1c-fad9-4268-ae37-8856b131d2f8"
WOFM01000446.1	RepeatMasker	DNA	235685	235849	1101	+	.	ID="RND-5_FAMILY-4767";Tend="1047";Tstart="884";shortTE="F";uid="bee27b53-adca-48b9-903c-9bb52687e727"
WOFM01000446.1	RepeatMasker	RC/Helitron	37964	38418	3097	+	.	ID="RND-1_FAMILY-621";Tend="1689";Tstart="1203";shortTE="F";uid="6cfbe735-92c1-4e57-bd77-c9f70402a76f"
WOFM01000446.1	RepeatMasker	Unknown	374136	374641	3018	+	.	ID="RND-1_FAMILY-198";Tend="1463";Tstart="937";shortTE="F";uid="1260a923-d0a0-4020-b3ab-4736296b223c"
WOFM01000446.1	RepeatMasker	Unknown	43974	44856	5542	+	.	ID="RND-6_FAMILY-3177";Tend="1820";Tstart="972";shortTE="F";uid="e4e097eb-1e7e-46ed-9a69-4cace587a4fa"
WOFM01000446.1	RepeatMasker	LINE/L2	93542	94587	7463	+	.	ID="RND-5_FAMILY-2134";Tend="1880";Tstart="826";shortTE="F";uid="0f260a12-4a6c-493e-9a0b-8bc95be8e587"
WOFM01000446.1	RepeatMasker	LTR/Gypsy	151678	152101	2844	+	.	ID="RND-6_FAMILY-550";Tend="1167";Tstart="741";shortTE="F";uid="61e3b349-1d1f-45b5-bab9-acef371863e2"
WOFM01000446.1	RepeatMasker	Unknown	232548	232778	1640	+	.	ID="RND-6_FAMILY-5582";Tend="1107";Tstart="875";shortTE="F";uid="2c785f58-1455-4d7b-b2d6-b0d1f4ea19ee"
WOFM01000446.1	RepeatMasker	Unknown	73753	74082	1745	+	.	ID="RND-5_FAMILY-733";Tend="1223";Tstart="900";shortTE="F";uid="6acf48a6-7254-4fa2-9f27-8fdba4ec558a"
WOFM01000446.1	RepeatMasker	DNA/Crypton-I	137655	138085	1530	+	.	ID="RND-1_FAMILY-240";Tend="1454";Tstart="965";shortTE="F";uid="30309838-c01f-4a53-b25b-35a134639f92"
WOFM01000446.1	RepeatMasker	Unknown	162972	163144	424	+	.	ID="RND-1_FAMILY-370";Tend="1167";Tstart="989";shortTE="F";uid="dcf84515-8183-4288-b10b-5f3881c34c6a"
WOFM01000446.1	RepeatMasker	LTR/Gypsy	233791	233987	944	+	.	ID="RND-5_FAMILY-1723";Tend="6689";Tstart="6494";shortTE="F";uid="aa693dcf-9baa-4a5d-bbaa-4d6ccfc4ffd0"
WOFM01000446.1	RepeatMasker	Unknown	343356	343496	697	+	.	ID="RND-4_FAMILY-2229";Tend="1084";Tstart="942";shortTE="F";uid="be2dab63-fe49-447f-ae11-8d2f7b5dcd2b"
WOFM01000446.1	RepeatMasker	LINE/RTE-BovB	253607	253757	1035	+	.	ID="RND-6_FAMILY-194";Tend="1563";Tstart="1413";shortTE="F";uid="34cca94e-2d8d-4079-b9bc-5116a373182e"
WOFM01000446.1	RepeatMasker	Unknown	50246	50491	1702	+	.	ID="RND-6_FAMILY-5582";Tend="1121";Tstart="875";shortTE="F";uid="20a51457-7026-4894-839a-26f2d87638f3"
WOFM01000446.1	RepeatMasker	Unknown	36066	36292	1157	+	.	ID="RND-5_FAMILY-1392";Tend="1183";Tstart="980";shortTE="F";uid="860ada21-70bc-40c9-946e-af50fc834a1d"
WOFM01000446.1	RepeatMasker	Unknown	232792	233045	1019	+	.	ID="RND-5_FAMILY-733";Tend="1220";Tstart="976";shortTE="F";uid="af934d6c-d318-4070-93c5-9595eb1c513c"
WOFM01000446.1	RepeatMasker	Unknown	279656	280565	5522	+	.	ID="RND-4_FAMILY-84";Tend="1877";Tstart="939";shortTE="F";uid="3f8edcab-c860-4e0d-8fea-be168639f8fb"
WOFM01000446.1	RepeatMasker	Unknown	229283	229440	883	+	.	ID="RND-5_FAMILY-1089";Tend="1305";Tstart="1152";shortTE="F";uid="cae3dc7c-7db6-4c36-8564-024a9489db0f"
WOFM01000446.1	RepeatMasker	Unknown	278445	278682	1809	+	.	ID="RND-6_FAMILY-5582";Tend="1105";Tstart="868";shortTE="F";uid="c9fc16a7-b13b-410f-8455-02f30e2f6f2a"
WOFM01000446.1	RepeatMasker	LTR/Gypsy	248417	248829	1754	+	.	ID="RND-1_FAMILY-184";Tend="623";Tstart="199";shortTE="F";uid="b429acf8-4e12-48ef-b61a-f63360af6683"
WOFM01000446.1	RepeatMasker	Unknown	90733	91073	2275	+	.	ID="RND-1_FAMILY-207";Tend="1346";Tstart="1003";shortTE="F";uid="89b67309-33b2-4b83-8329-354dfcb3ef39"
WOFM01000446.1	RepeatMasker	DNA/hAT-Tip100	280985	281592	795	+	.	ID="RND-5_FAMILY-8";TEgroup="ctg_384%7CRND-5_FAMILY-8%7C1";Tend="704";Tstart="178";shortTE="F";uid="d901adbc-c063-418b-9222-1c7501049450"
WOFM01000446.1	RepeatMasker	Unknown	180775	180916	955	+	.	ID="RND-6_FAMILY-3860";Tend="1900";Tstart="1760";shortTE="F";uid="00234978-f082-4e85-9813-9e8e5413b97b"
WOFM01000446.1	RepeatMasker	LTR/Gypsy	205437	205687	921	+	.	ID="RND-1_FAMILY-844";Tend="973";Tstart="724";shortTE="F";uid="4de22d38-e3b3-4ec4-85b4-2bb326dc4be5"
WOFM01000446.1	RepeatMasker	Unknown	171644	172150	2357	+	.	ID="RND-6_FAMILY-407";Tend="866";Tstart="329";shortTE="F";uid="ebc93835-a431-4cc2-b4bb-e9a1430f55b8"
WOFM01000446.1	RepeatMasker	RC/Helitron	255288	255490	1189	+	.	ID="RND-5_FAMILY-2749";Tend="1124";Tstart="924";shortTE="F";uid="94080308-6bab-4d8c-abfa-8d7c52d65073"
WOFM01000446.1	RepeatMasker	LTR/Gypsy	206067	212934	54331	+	.	ID="RND-1_FAMILY-156";Tend="7130";Tstart="259";shortTE="F";uid="280c6e47-9ffb-47a4-adec-e8508ecb5193"
WOFM01000446.1	RepeatMasker	LTR/Pao	219099	219553	2535	+	.	ID="RND-1_FAMILY-33";Tend="1400";Tstart="889";shortTE="F";uid="02baf526-08ec-4875-a0b3-0622c4798a6b"
WOFM01000446.1	RepeatMasker	LTR/Gypsy	234240	234546	1400	+	.	ID="RND-5_FAMILY-950";Tend="7731";Tstart="7424";shortTE="F";uid="ae9a252c-75b8-4ad8-86b3-74d4a761c1c7"
WOFM01000446.1	RepeatMasker	Unknown	250808	251929	7746	+	.	ID="RND-1_FAMILY-474";Tend="1918";Tstart="806";shortTE="F";uid="1f3cf8c8-2b15-4d2b-93da-53342726c23f"
WOFM01000446.1	RepeatMasker	LTR/Gypsy	58776	65689	55775	+	.	ID="RND-1_FAMILY-719";Tend="7611";Tstart="697";shortTE="F";uid="d01e7906-13ad-435f-9e56-6e9d290b5205"
WOFM01000446.1	RepeatMasker	Unknown	336154	337282	4952	+	.	ID="RND-1_FAMILY-126";Tend="1764";Tstart="640";shortTE="F";uid="1d5ccc01-6f20-49c6-9107-79fd958080da"
WOFM01000446.1	RepeatMasker	LTR/Pao	186342	186511	781	+	.	ID="RND-1_FAMILY-119";Tend="6780";Tstart="6615";shortTE="F";uid="422fe2cd-24ae-4b95-aed8-bf5731b62d30"
WOFM01000446.1	RepeatMasker	Unknown	133441	133670	508	+	.	ID="RND-1_FAMILY-247";Tend="1076";Tstart="852";shortTE="F";uid="1089d645-9e4a-467e-b5ad-b3b3a4393e6b"
WOFM01000446.1	RepeatMasker	Unknown	181838	181991	1002	+	.	ID="RND-1_FAMILY-247";Tend="1345";Tstart="1178";shortTE="F";uid="f02d60aa-c8a8-4990-9ed8-3557a1ab2036"
WOFM01000446.1	RepeatMasker	Unknown	299557	299812	1206	+	.	ID="RND-1_FAMILY-328";Tend="1282";Tstart="996";shortTE="F";uid="3dfc2a5a-a2a4-4188-a17f-61ad2b56c6eb"
WOFM01000446.1	RepeatMasker	DNA/Academ-1	302835	302996	8824	+	.	ID="rnd-1_family-73";Tend="1055";Tstart="808";shortTE="F";uid="e015b0db-bf0b-46f6-b77b-066dc9731df2"
WOFM01000446.1	RepeatMasker	Unknown	41031	41190	703	+	.	ID="RND-4_FAMILY-859";Tend="1176";Tstart="1025";shortTE="F";uid="ffa83f26-2c66-47cc-ac57-d4a63f6dbc4e"
WOFM01000446.1	RepeatMasker	Unknown	239408	239717	2067	+	.	ID="RND-1_FAMILY-128";Tend="1274";Tstart="977";shortTE="F";uid="f30ca4cf-f932-4c0a-8a4b-298ff7404227"
WOFM01000446.1	RepeatMasker	Unknown	151423	151677	1275	+	.	ID="RND-1_FAMILY-1127";Tend="1252";Tstart="983";shortTE="F";uid="ecd4db25-33e4-45f6-bad0-d70df84da080"
WOFM01000446.1	RepeatMasker	Unknown	244085	244237	1030	+	.	ID="RND-1_FAMILY-27";Tend="912";Tstart="762";shortTE="F";uid="32daa4bf-de34-4578-816e-34ccacb34796"
WOFM01000446.1	RepeatMasker	Unknown	199838	199961	546	+	.	ID="RND-1_FAMILY-438";Tend="1180";Tstart="1059";shortTE="F";uid="bb46c016-be29-48cb-84c6-f8e8dbec3d6a"
WOFM01000446.1	RepeatMasker	Unknown	90608	90762	916	+	.	ID="RND-6_FAMILY-1182";Tend="1106";Tstart="948";shortTE="F";uid="a3ebef02-4e99-456a-a66e-7e4cc3ac3ca6"
WOFM01000446.1	RepeatMasker	Unknown	143270	143541	1677	+	.	ID="RND-6_FAMILY-14429";Tend="1140";Tstart="218";shortTE="F";uid="1c7475fb-f88c-4b19-960a-3ea7986a254c"
WOFM01000446.1	RepeatMasker	LINE/I	78448	78974	4369	+	.	ID="RND-5_FAMILY-5492";Tend="4144";Tstart="3613";shortTE="F";uid="891135dc-8bee-4179-9135-e19b33231ffd"
WOFM01000446.1	RepeatMasker	Unknown	179898	180092	1410	+	.	ID="RND-1_FAMILY-70";Tend="1165";Tstart="970";shortTE="F";uid="9ec627c0-f150-48f8-aa4b-37372df3716d"
WOFM01000446.1	RepeatMasker	Unknown	171441	171542	548	+	.	ID="RND-1_FAMILY-1127";Tend="1876";Tstart="1782";shortTE="F";uid="574b8d2d-83d1-4459-8ad8-9c47ab163b0c"
WOFM01000446.1	RepeatMasker	Unknown	126812	127254	3249	+	.	ID="RND-3_FAMILY-391";Tend="1337";Tstart="895";shortTE="F";uid="4ee3b9f0-f114-471a-a4e5-735bcb8370a6"
WOFM01000446.1	RepeatMasker	Unknown	86855	87255	2880	+	.	ID="RND-6_FAMILY-5387";Tend="1375";Tstart="977";shortTE="F";uid="3a74589e-4d62-43d5-8f50-5af36b8f6c0e"
WOFM01000446.1	RepeatMasker	Unknown	145072	145566	3280	+	.	ID="RND-1_FAMILY-461";Tend="1515";Tstart="885";shortTE="F";uid="351b98ae-ef1b-46a9-a3a3-daded487eb1a"
WOFM01000446.1	RepeatMasker	Unknown	265514	265797	1607	+	.	ID="RND-1_FAMILY-58";Tend="1252";Tstart="957";shortTE="F";uid="8ac79bc7-9f72-47d3-94bf-22035d483ce7"
WOFM01000446.1	RepeatMasker	Unknown	142963	143176	524	+	.	ID="RND-4_FAMILY-2415";Tend="1107";Tstart="893";shortTE="F";uid="7d675183-c0ca-4c05-ba1c-902215f8cb61"
WOFM01000446.1	RepeatMasker	Unknown	392845	393775	7142	+	.	ID="RND-5_FAMILY-4604";Tend="1429";Tstart="503";shortTE="F";uid="73b62fee-192e-4268-8515-0c8a96e895e8"
WOFM01000446.1	RepeatMasker	Unknown	237375	237898	2362	+	.	ID="RND-1_FAMILY-590";Tend="1456";Tstart="929";shortTE="F";uid="923e3d4e-b884-46bf-8dd7-26a475d41f9c"
WOFM01000446.1	RepeatMasker	Unknown	187784	187903	811	+	.	ID="RND-6_FAMILY-5582";Tend="995";Tstart="875";shortTE="F";uid="cf221990-86a6-45b8-af9b-28bf5ae28b9c"
WOFM01000446.1	RepeatMasker	Unknown	188533	188911	2928	+	.	ID="RND-1_FAMILY-706";Tend="1290";Tstart="913";shortTE="F";uid="39dad586-fc81-47ae-8869-fce4225c6b46"
WOFM01000446.1	RepeatMasker	DNA/CMC-EnSpm	246696	246868	762	+	.	ID="RND-1_FAMILY-476";Tend="948";Tstart="776";shortTE="F";uid="9387bd0a-83a0-4833-a3d8-a7e16b8a8480"
WOFM01000446.1	RepeatMasker	Unknown	254105	254566	1079	+	.	ID="RND-1_FAMILY-1126";Tend="1368";Tstart="907";shortTE="F";uid="22ea6ed3-ecc4-4b67-8879-9a58b5b0b8cb"
WOFM01000446.1	RepeatMasker	Unknown	363394	363520	990	+	.	ID="RND-6_FAMILY-11060";Tend="1121";Tstart="996";shortTE="F";uid="35feee25-908b-49cb-a3e8-1b0600808526"
WOFM01000446.1	RepeatMasker	RC/Helitron	47418	47950	3506	+	.	ID="RND-1_FAMILY-621";Tend="1422";Tstart="890";shortTE="F";uid="c2d887b3-b187-4ae6-95db-184fe8f168df"
WOFM01000446.1	RepeatMasker	LTR/Copia	358820	363398	37135	+	.	ID="RND-1_FAMILY-1131";Tend="5889";Tstart="1285";shortTE="F";uid="5f11b1c8-d146-478f-b9a3-22aae880811f"
WOFM01000446.1	RepeatMasker	DNA/hAT-hAT19	115077	115263	738	+	.	ID="RND-6_FAMILY-4704";Tend="1579";Tstart="1393";shortTE="F";uid="7594d7cb-e3f6-4518-878e-eefb4808a33b"
WOFM01000446.1	RepeatMasker	Unknown	392732	392865	971	+	.	ID="RND-1_FAMILY-70";Tend="1129";Tstart="995";shortTE="F";uid="8436d46b-a3fb-470b-b069-cdcddfad8c9e"
WOFM01000446.1	RepeatMasker	Unknown	163662	163829	550	+	.	ID="RND-1_FAMILY-370";Tend="1350";Tstart="1187";shortTE="F";uid="1b95dd65-9b9f-4b5f-99c5-a83e345f03db"
WOFM01000446.1	RepeatMasker	DNA/Crypton-I	101965	102370	1895	+	.	ID="RND-4_FAMILY-531";Tend="1383";Tstart="983";shortTE="F";uid="eecba99a-ba57-4818-a140-a1dd85aad0f2"
WOFM01000446.1	RepeatMasker	Unknown	51848	52953	8258	+	.	ID="RND-1_FAMILY-31";Tend="1864";Tstart="763";shortTE="F";uid="83b97f17-85ae-486d-a89c-2ea85cadd4a5"
WOFM01000446.1	RepeatMasker	Unknown	196160	196353	1219	+	.	ID="RND-1_FAMILY-197";Tend="1129";Tstart="911";shortTE="F";uid="653682ff-206b-4685-a84d-920440718866"
WOFM01000446.1	RepeatMasker	Unknown	233606	233770	790	+	.	ID="RND-1_FAMILY-416";Tend="1188";Tstart="976";shortTE="F";uid="e8ad216b-dca4-42cb-a24e-8cb3fce2fafa"
WOFM01000446.1	RepeatMasker	LTR/Copia	158693	158841	562	+	.	ID="RND-6_FAMILY-3605";Tend="6317";Tstart="6172";shortTE="F";uid="4556ff2f-473b-414c-a2f7-0afd22c3ff58"
WOFM01000446.1	RepeatMasker	Unknown	170204	170652	2146	+	.	ID="RND-1_FAMILY-1127";Tend="1791";Tstart="1335";shortTE="F";uid="e5462577-45fc-4bde-8091-bbaac853a8ec"
WOFM01000446.1	RepeatMasker	Unknown	134780	135238	1928	+	.	ID="RND-6_FAMILY-1182";Tend="1771";Tstart="1061";shortTE="F";uid="fb384cc7-27ef-41dc-9bde-69262e56141f"
WOFM01000446.1	RepeatMasker	Unknown	100873	101115	744	+	.	ID="RND-4_FAMILY-449";Tend="1159";Tstart="915";shortTE="F";uid="7b5243cf-7769-4f9f-94cc-a34a51b3dcc3"
WOFM01000446.1	RepeatMasker	Unknown	341948	342116	796	+	.	ID="RND-5_FAMILY-1089";Tend="1307";Tstart="1150";shortTE="F";uid="fdfdfd96-a82e-48f9-b971-818516a87ae3"
WOFM01000446.1	RepeatMasker	Unknown	314528	315353	5676	+	.	ID="RND-6_FAMILY-2894";Tend="1794";Tstart="976";shortTE="F";uid="081101f9-e5bf-480b-bb0b-268560131dce"
WOFM01000446.1	RepeatMasker	Unknown	408973	409787	6332	+	.	ID="RND-1_FAMILY-380";Tend="1775";Tstart="947";shortTE="F";uid="76f2a561-c7de-4ce1-b406-8d990bcae732"
WOFM01000446.1	RepeatMasker	Unknown	193254	193448	507	+	.	ID="RND-6_FAMILY-2831";Tend="1228";Tstart="1020";shortTE="F";uid="5d4ca693-dbb0-4435-9841-141aab6e291c"
WOFM01000446.1	RepeatMasker	Unknown	334046	334325	593	+	.	ID="RND-2_FAMILY-36";Tend="1088";Tstart="830";shortTE="F";uid="ab489550-d342-467b-981c-fb12a80f0f7a"
WOFM01000446.1	RepeatMasker	Unknown	31872	31994	2075	+	.	ID="RND-4_FAMILY-1370";Tend="1575";Tstart="970";shortTE="F";uid="9cb6bd8a-39fe-413a-aea2-d80f1b837252"
WOFM01000446.1	RepeatMasker	Unknown	285374	285675	889	+	.	ID="RND-1_FAMILY-924";Tend="2187";Tstart="1856";shortTE="F";uid="7735ea65-5480-4bc5-9513-0e7238f05a66"
WOFM01000446.1	RepeatMasker	Unknown	399125	399354	1904	+	.	ID="RND-5_FAMILY-4604";Tend="1654";Tstart="1425";shortTE="F";uid="2494ca73-e802-497e-a706-7cb2e55f0379"
WOFM01000446.1	RepeatMasker	Unknown	177407	177675	1978	-	.	ID="RND-5_FAMILY-2114";Tend="1168";Tstart="887";shortTE="F";uid="9ddae24c-2a35-4aba-a373-3aaa47a4b586"
WOFM01000446.1	RepeatMasker	Unknown	257083	261048	33222	-	.	ID="RND-6_FAMILY-1076";Tend="4719";Tstart="735";shortTE="F";uid="55d55f1a-0d05-417d-b8d2-f614beb13070"
WOFM01000446.1	RepeatMasker	RC/Helitron	109460	109702	1781	-	.	ID="RND-1_FAMILY-621";Tend="1199";Tstart="942";shortTE="F";uid="87d1fc73-98df-4e32-ad72-d4a19e1aa859"
WOFM01000446.1	RepeatMasker	Unknown	276219	277102	6231	-	.	ID="RND-6_FAMILY-11464";Tend="1376";Tstart="510";shortTE="F";uid="67d8819a-db10-4bc0-934d-c06a87f8fcd4"
WOFM01000446.1	RepeatMasker	Unknown	387635	387971	1720	-	.	ID="RND-5_FAMILY-1247";Tend="1203";Tstart="897";shortTE="F";uid="db4e63d6-d948-4b8e-92e4-807fbfca479e"
WOFM01000446.1	RepeatMasker	Unknown	313180	313899	4132	-	.	ID="RND-1_FAMILY-2";Tend="1443";Tstart="745";shortTE="F";uid="0f11ae91-b467-417a-b8f2-0e0f38558879"
WOFM01000446.1	RepeatMasker	Unknown	202137	202390	1478	-	.	ID="RND-1_FAMILY-2";Tend="1128";Tstart="874";shortTE="F";uid="4b1ed464-a02a-44ed-acdd-85d08a97e2fa"
WOFM01000446.1	RepeatMasker	RC/Helitron	108349	108630	1984	-	.	ID="RND-1_FAMILY-621";Tend="1728";Tstart="1455";shortTE="F";uid="76c3fe80-e628-4bde-b95a-06d6017e8a2d"
WOFM01000446.1	RepeatMasker	Unknown	57827	58084	1260	-	.	ID="RND-1_FAMILY-10";Tend="1355";Tstart="1100";shortTE="F";uid="0587537e-38b2-445c-b39f-454311fbaa8c"
WOFM01000446.1	RepeatMasker	LTR/Copia	365444	368906	8539	-	.	ID="RND-1_FAMILY-335";Tend="6627";Tstart="3150";shortTE="F";uid="f559bb5d-b813-4877-9725-cc0a705939e2"
WOFM01000446.1	RepeatMasker	Unknown	195535	195973	1461	-	.	ID="RND-6_FAMILY-5582";TEgroup="ctg_384%7CRND-6_FAMILY-5582%7C2";Tend="1105";Tstart="860";shortTE="F";uid="8a85ac4a-b301-469b-9255-c8aa0e94c054"
WOFM01000446.1	RepeatMasker	Unknown	127249	127642	2869	-	.	ID="RND-5_FAMILY-1463";Tend="1385";Tstart="976";shortTE="F";uid="c1e6757e-0d55-4e24-a8e9-c045c40e7999"
WOFM01000446.1	RepeatMasker	Unknown	158832	158970	822	-	.	ID="RND-5_FAMILY-935";Tend="1151";Tstart="1026";shortTE="F";uid="e51d203c-7527-4b15-a5fc-d056095282f5"
WOFM01000446.1	RepeatMasker	DNA/hAT-Tip100	174662	174811	525	-	.	ID="RND-5_FAMILY-8";Tend="321";Tstart="180";shortTE="F";uid="91a46029-0bf5-484b-a7ca-ca2503036265"
WOFM01000446.1	RepeatMasker	LTR/Pao	286102	286549	1640	-	.	ID="RND-1_FAMILY-33";Tend="1382";Tstart="930";shortTE="F";uid="83f6800e-d7bc-4118-ab02-054a853b6e43"
WOFM01000446.1	RepeatMasker	Unknown	29572	30103	3193	-	.	ID="RND-4_FAMILY-1891";Tend="1461";Tstart="929";shortTE="F";uid="f12a972e-522c-4b92-8723-b47859889191"
WOFM01000446.1	RepeatMasker	Unknown	229533	229729	852	-	.	ID="RND-5_FAMILY-1076";Tend="1086";Tstart="876";shortTE="F";uid="59e9f51c-fee3-4b02-ad72-e4fb7da9751d"
WOFM01000446.1	RepeatMasker	Unknown	335576	335958	2405	-	.	ID="RND-5_FAMILY-1958";Tend="1213";Tstart="852";shortTE="F";uid="c7a698b7-61dd-4174-be52-b03b7de3258c"
WOFM01000446.1	RepeatMasker	Unknown	138282	138531	1771	-	.	ID="RND-5_FAMILY-935";Tend="1387";Tstart="1140";shortTE="F";uid="6aab389c-9660-4f0c-b8e7-0d8da91e8d98"
WOFM01000446.1	RepeatMasker	Unknown	56828	57300	2394	-	.	ID="RND-1_FAMILY-10";Tend="1850";Tstart="1351";shortTE="F";uid="1fa8db76-29aa-4d3b-b850-d1f9a061201a"
WOFM01000446.1	RepeatMasker	DNA/Maverick	393764	399132	29763	-	.	ID="RND-6_FAMILY-3885";Tend="6033";Tstart="753";shortTE="F";uid="8bfab592-6b84-4580-9da7-1434797b7d7b"
WOFM01000446.1	RepeatMasker	Unknown	327375	328301	5695	-	.	ID="RND-1_FAMILY-449";Tend="1866";Tstart="954";shortTE="F";uid="5ae2a955-afee-4857-b8ca-88ac3b640fb9"
WOFM01000446.1	RepeatMasker	Unknown	195303	195532	1563	-	.	ID="RND-5_FAMILY-383";Tend="1274";Tstart="1031";shortTE="F";uid="ad991035-3c14-4a2b-b290-43858c6bbd44"
WOFM01000446.1	RepeatMasker	Unknown	30087	30323	1234	-	.	ID="RND-5_FAMILY-2840";Tend="1494";Tstart="1235";shortTE="F";uid="849b7c80-0d1d-4bea-8936-441c8da8208a"
WOFM01000446.1	RepeatMasker	Unknown	144408	144601	502	-	.	ID="RND-4_FAMILY-2415";Tend="1104";Tstart="914";shortTE="F";uid="c49bcad4-f1d4-429e-9f0a-3c7d74c65425"
WOFM01000446.1	RepeatMasker	Unknown	166651	166897	1815	-	.	ID="RND-6_FAMILY-5582";Tend="1108";Tstart="859";shortTE="F";uid="b847706e-93be-4fdb-8917-2cde69f5640d"
WOFM01000446.1	RepeatMasker	Unknown	224013	224308	2177	-	.	ID="RND-1_FAMILY-370";Tend="1349";Tstart="1057";shortTE="F";uid="f185db96-2a44-4f95-ade9-ff9c1ed63f14"
WOFM01000446.1	RepeatMasker	Unknown	245615	246083	2301	-	.	ID="RND-6_FAMILY-2894";Tend="1487";Tstart="976";shortTE="F";uid="73e6ab85-2481-480b-871b-1fa3d8b1b779"
WOFM01000446.1	RepeatMasker	Unknown	143268	144008	4453	-	.	ID="RND-1_FAMILY-126";Tend="1766";Tstart="1077";shortTE="F";uid="2c0b9af4-7d42-4f0b-8f63-24235ebd7b77"
WOFM01000446.1	RepeatMasker	Unknown	131387	131625	1769	-	.	ID="RND-6_FAMILY-5582";Tend="1113";Tstart="875";shortTE="F";uid="db1044a2-b15e-42f7-b0a8-98970dd27f7f"
WOFM01000446.1	RepeatMasker	Unknown	321636	321927	1870	-	.	ID="RND-6_FAMILY-1914";Tend="2578";Tstart="2295";shortTE="F";uid="238d4f71-4886-40b5-b057-2f44603a3919"
WOFM01000446.1	RepeatMasker	Unknown	162397	162514	4429	-	.	ID="RND-1_FAMILY-126";Tend="1764";Tstart="833";shortTE="F";uid="102e3679-6cbc-47af-88c3-75a72286188e"
WOFM01000446.1	RepeatMasker	Unknown	239129	239393	1106	-	.	ID="RND-4_FAMILY-829";Tend="1113";Tstart="815";shortTE="F";uid="79cb0633-9a93-44fe-b217-6986c0f0f6eb"
WOFM01000446.1	RepeatMasker	Unknown	263999	264368	509	-	.	ID="RND-1_FAMILY-461";TEgroup="ctg_384%7CRND-1_FAMILY-461%7C2";Tend="1519";Tstart="887";shortTE="F";uid="4613a12b-649e-4612-bcb3-7b31d8680267"
WOFM01000446.1	RepeatMasker	LTR/Gypsy	148875	149125	1875	-	.	ID="RND-5_FAMILY-3256";Tend="612";Tstart="362";shortTE="F";uid="853bfb4e-256b-45c7-9a5b-768824bd14aa"
WOFM01000446.1	RepeatMasker	Unknown	124501	124733	518	-	.	ID="RND-6_FAMILY-734";Tend="1156";Tstart="930";shortTE="F";uid="3ba33a2f-c84f-46b3-b5c6-d49b3b0e25e0"
WOFM01000446.1	RepeatMasker	Unknown	325875	326197	2198	-	.	ID="RND-1_FAMILY-251";Tend="1229";Tstart="906";shortTE="F";uid="18a66e25-53eb-44a0-b442-ce4f0bddb628"
WOFM01000446.1	RepeatMasker	Unknown	191804	191974	986	-	.	ID="RND-3_FAMILY-213";Tend="1220";Tstart="1051";shortTE="F";uid="06f6ba75-5dcf-42ff-8b4c-429417a8197e"
WOFM01000446.1	RepeatMasker	Unknown	333694	334002	1572	-	.	ID="RND-1_FAMILY-103";Tend="1213";Tstart="936";shortTE="F";uid="f8462276-1ee6-4d93-9e5c-a265dffc292b"
WOFM01000446.1	RepeatMasker	Unknown	238512	238987	3433	-	.	ID="RND-1_FAMILY-247";Tend="1346";Tstart="865";shortTE="F";uid="7f98cc87-0cea-478a-928f-05ec94943a21"
WOFM01000446.1	RepeatMasker	Unknown	87629	87843	1423	-	.	ID="RND-1_FAMILY-521";Tend="999";Tstart="785";shortTE="F";uid="3771c8fa-213b-45ec-be67-707a0a0daf1c"
WOFM01000446.1	RepeatMasker	Unknown	272571	273282	3352	-	.	ID="RND-1_FAMILY-387";Tend="1684";Tstart="966";shortTE="F";uid="ff8056f1-2152-4e6d-9b70-505cf008fb58"
WOFM01000446.1	RepeatMasker	Unknown	264359	264487	636	-	.	ID="RND-5_FAMILY-1452";Tend="831";Tstart="701";shortTE="F";uid="f075fc9e-5866-4112-8b0b-f119378cecae"
WOFM01000446.1	RepeatMasker	DNA/hAT-Tip100	192410	192649	1255	-	.	ID="RND-4_FAMILY-959";Tend="1530";Tstart="1292";shortTE="F";uid="376bc54d-1a6e-49b9-ae6a-0f41762b2d97"
WOFM01000446.1	RepeatMasker	Unknown	292618	293276	3905	-	.	ID="RND-5_FAMILY-90";Tend="1384";Tstart="720";shortTE="F";uid="a9a6453e-240e-44b2-a13f-b9c280fa0626"
WOFM01000446.1	RepeatMasker	Unknown	371861	373361	9062	-	.	ID="RND-6_FAMILY-5006";Tend="2962";Tstart="1466";shortTE="F";uid="afacfa61-12b4-4280-9913-e6ad2058332a"
WOFM01000446.1	RepeatMasker	DNA/Academ-1	120219	121187	8941	-	.	ID="rnd-1_family-73";Tend="2534";Tstart="1046";shortTE="F";uid="bb43c9ff-860c-4675-88b4-5d07a3b6efc3"
WOFM01000446.1	RepeatMasker	Unknown	170652	171444	1822	-	.	ID="RND-1_FAMILY-482";Tend="3179";Tstart="2392";shortTE="F";uid="09f0ccda-f3ca-4521-9ca3-bfd5da9075bc"
WOFM01000446.1	RepeatMasker	Unknown	198888	199105	646	-	.	ID="RND-1_FAMILY-75";TEgroup="ctg_384%7CRND-1_FAMILY-75%7C1";Tend="1121";Tstart="993";shortTE="F";uid="868c7e45-cd15-4bd8-b462-8e22020dbb91"
WOFM01000446.1	RepeatMasker	Unknown	122570	122743	1390	-	.	ID="RND-1_FAMILY-70";Tend="1168";Tstart="995";shortTE="F";uid="5c482f69-6afd-4603-8e70-6ad6d7dd5d23"
WOFM01000446.1	RepeatMasker	Unknown	30491	30807	2147	-	.	ID="RND-1_FAMILY-52";Tend="1269";Tstart="949";shortTE="F";uid="05bf39ba-1dcd-4ebf-8f9d-a92f21a4454b"
WOFM01000446.1	RepeatMasker	Unknown	261864	262062	1749	-	.	ID="RND-6_FAMILY-1076";Tend="739";Tstart="541";shortTE="F";uid="326f84db-6bf9-4f93-bf44-79bb27817a8d"
WOFM01000446.1	RepeatMasker	Unknown	297363	298203	5555	-	.	ID="RND-4_FAMILY-265";Tend="1767";Tstart="940";shortTE="F";uid="64fd44fa-6f44-42de-aed0-a6bbc5f8d56f"
WOFM01000446.1	RepeatMasker	DNA	215603	215758	1120	-	.	ID="RND-5_FAMILY-4767";Tend="1057";Tstart="902";shortTE="F";uid="eecc20ec-cf31-4dca-9621-286e8f316969"
WOFM01000446.1	RepeatMasker	Unknown	317321	317573	1542	-	.	ID="RND-4_FAMILY-2443";Tend="1200";Tstart="948";shortTE="F";uid="ef46cf73-d88e-4b61-9c62-c260414434e1"
WOFM01000446.1	RepeatMasker	Unknown	222243	222393	1093	-	.	ID="RND-1_FAMILY-486";Tend="1041";Tstart="893";shortTE="F";uid="924d8517-7dd6-4950-bf2c-c702ae40ccdc"
WOFM01000446.1	RepeatMasker	Unknown	31415	31871	2485	-	.	ID="RND-1_FAMILY-10";Tend="1849";Tstart="1392";shortTE="F";uid="ba97e3cf-13d5-446f-96c8-aaeaeb9a606a"
WOFM01000446.1	RepeatMasker	Unknown	389776	392360	10801	-	.	ID="RND-6_FAMILY-4106";Tend="2908";Tstart="287";shortTE="F";uid="037bc5e3-c02e-4725-a555-dd0c54d815f5"
WOFM01000446.1	RepeatMasker	LTR/Copia	14511	18597	17872	-	.	ID="RND-1_FAMILY-202";Tend="7592";Tstart="776";shortTE="F";uid="2513de9a-8a79-4cba-9fec-f925c7b01aea"
WOFM01000446.1	RepeatMasker	DNA/TcMar-Fot1	140949	142207	10362	-	.	ID="RND-6_FAMILY-16159";Tend="2137";Tstart="853";shortTE="F";uid="cec2f8a5-2b5a-4322-8d27-3c220b14bae9"
WOFM01000446.1	RepeatMasker	Unknown	219341	219588	614	-	.	ID="RND-1_FAMILY-26";Tend="1147";Tstart="880";shortTE="F";uid="411d136e-ab49-4897-937a-e070329462d8"
WOFM01000446.1	RepeatMasker	Unknown	314879	315605	3383	-	.	ID="RND-1_FAMILY-2";Tend="1346";Tstart="714";shortTE="F";uid="d946a2f1-5a88-4769-b21f-b3bffe4aa90e"
WOFM01000446.1	RepeatMasker	RC/Helitron	108602	108878	811	-	.	ID="HELITRON-1_AP";Tend="2904";Tstart="2629";shortTE="F";uid="82b530e1-9124-4f31-aa9f-7d006808bfe3"
WOFM01000446.1	RepeatMasker	Unknown	253444	253614	1060	-	.	ID="RND-1_FAMILY-75";Tend="1222";Tstart="970";shortTE="F";uid="4660d331-ce28-4cff-bff6-a384cfabb1bd"
WOFM01000446.1	RepeatMasker	LTR/Gypsy	83692	83900	857	-	.	ID="RND-1_FAMILY-651";Tend="8085";Tstart="7875";shortTE="F";uid="934cabef-fb8e-47f1-b23c-c78e66a94946"
WOFM01000446.1	RepeatMasker	DNA/P	22419	23044	1334	-	.	ID="RND-1_FAMILY-37";Tend="4077";Tstart="3479";shortTE="F";uid="de35c434-a868-4c9a-a7af-d25ab4adc1e1"
WOFM01000446.1	RepeatMasker	Unknown	128196	128987	6605	-	.	ID="RND-6_FAMILY-8121";Tend="1756";Tstart="965";shortTE="F";uid="f704ccaa-0ee4-42c2-b115-5a1353936da7"
WOFM01000446.1	RepeatMasker	LTR/Copia	374889	381927	46459	-	.	ID="RND-3_FAMILY-470";Tend="7822";Tstart="774";shortTE="F";uid="cce86bc3-89b3-4e65-bb53-3d1d3e06bc9b"
WOFM01000446.1	RepeatMasker	Unknown	284209	284504	1292	-	.	ID="RND-5_FAMILY-129";Tend="1700";Tstart="1368";shortTE="F";uid="c4a7aef0-ced1-4ba8-8d2b-31aab55ad51e"
WOFM01000446.1	RepeatMasker	LTR/Gypsy	166967	167217	1875	-	.	ID="RND-5_FAMILY-3256";Tend="612";Tstart="362";shortTE="F";uid="6b914f02-7abd-4f48-b14f-d9c9247840dd"
WOFM01000446.1	RepeatMasker	Unknown	277567	277791	1533	-	.	ID="RND-1_FAMILY-1040";Tend="1163";Tstart="943";shortTE="F";uid="f76b6354-04e6-4bca-890a-01041b202b9b"
WOFM01000446.1	RepeatMasker	Unknown	237244	237401	791	-	.	ID="RND-5_FAMILY-784";Tend="1638";Tstart="1484";shortTE="F";uid="1000154b-7bf7-4a67-aa54-7214a8361531"
WOFM01000446.1	RepeatMasker	Unknown	274866	275679	6202	-	.	ID="RND-6_FAMILY-11464";Tend="2189";Tstart="1373";shortTE="F";uid="1bd0dd1e-1780-4aa0-80ae-c6cf715e0b2b"
WOFM01000446.1	RepeatMasker	LTR/Gypsy	8961	9695	909	-	.	ID="RND-1_FAMILY-1071";Tend="5253";Tstart="4527";shortTE="F";uid="62616b02-b587-4169-9fe5-18a7984a7f4e"
WOFM01000446.1	RepeatMasker	DNA/hAT-Tag1	188119	188403	2022	-	.	ID="RND-5_FAMILY-1172";Tend="2073";Tstart="1784";shortTE="F";uid="b6ee8fb7-a02e-4189-9f64-85395fc3fbf7"
WOFM01000446.1	RepeatMasker	DNA/Kolobok-T2?	244457	244890	1659	-	.	ID="RND-1_FAMILY-67";Tend="1183";Tstart="732";shortTE="F";uid="50e99aa4-2a57-4519-85f4-cd50a00cf47b"
WOFM01000446.1	RepeatMasker	Unknown	180699	180851	962	-	.	ID="RND-1_FAMILY-884";Tend="1254";Tstart="1099";shortTE="F";uid="0f668f98-9927-4415-a97e-629f4d68c9eb"
WOFM01000446.1	RepeatMasker	RC/Helitron	47611	48089	1471	-	.	ID="RND-1_FAMILY-1113";Tend="1349";Tstart="843";shortTE="F";uid="972be9b8-9c70-44c6-813b-23a7ef979e10"
WOFM01000446.1	RepeatMasker	Unknown	216848	217191	1681	-	.	ID="RND-5_FAMILY-733";Tend="1234";Tstart="904";shortTE="F";uid="f331a86a-02ce-437b-b229-51920d8c03df"
WOFM01000446.1	RepeatMasker	Unknown	373354	373569	1204	-	.	ID="RND-6_FAMILY-3671";Tend="1152";Tstart="917";shortTE="F";uid="58281b8e-68af-49a4-802d-a305098db5fb"
WOFM01000446.1	RepeatMasker	DNA/hAT-Tip100	41842	41994	421	-	.	ID="RND-6_FAMILY-1730";Tend="2124";Tstart="1953";shortTE="F";uid="e8b305aa-70f2-43f7-9584-c0f52969129e"
WOFM01000446.1	RepeatMasker	RC/Helitron	212934	213760	3346	-	.	ID="RND-1_FAMILY-621";Tend="1457";Tstart="940";shortTE="F";uid="afd91e59-be2c-4d4a-9b87-2eed7fcf4efd"
WOFM01000446.1	RepeatMasker	RC/Helitron	37392	37810	2975	-	.	ID="RND-1_FAMILY-1113";Tend="1638";Tstart="1215";shortTE="F";uid="f83002e4-1806-47e5-8ed3-4ebc1bf45a2e"
WOFM01000446.1	RepeatMasker	Unknown	182382	182758	2134	-	.	ID="RND-1_FAMILY-461";TEgroup="ctg_384%7CRND-1_FAMILY-461%7C1";Tend="1516";Tstart="891";shortTE="F";uid="05fd555e-790e-4d3f-97da-9484b8902cb7"
WOFM01000446.1	RepeatMasker	Unknown	278312	278450	1061	-	.	ID="RND-1_FAMILY-884";Tend="1215";Tstart="1076";shortTE="F";uid="9a820ec1-b9ed-4eee-8045-941385ed5ba2"
WOFM01000446.1	RepeatMasker	Unknown	201768	202143	3069	-	.	ID="RND-1_FAMILY-500";Tend="1358";Tstart="983";shortTE="F";uid="0421f0a9-2336-4ddd-af67-d426a449dbb1"
WOFM01000446.1	RepeatMasker	Unknown	34268	34940	5335	-	.	ID="RND-1_FAMILY-609";Tend="1697";Tstart="1001";shortTE="F";uid="ac3493db-3f72-440d-b717-97542544318a"
WOFM01000446.1	RepeatMasker	Unknown	79471	79909	617	-	.	ID="RND-1_FAMILY-26";Tend="1395";Tstart="917";shortTE="F";uid="2c55a10c-3099-47a2-999d-ffde9aaad179"
WOFM01000446.1	RepeatMasker	LTR/Gypsy	20754	21382	1665	-	.	ID="RND-1_FAMILY-109";Tend="6993";Tstart="6427";shortTE="F";uid="a421345d-fe86-4356-9f65-ded0cb53ad1b"
WOFM01000446.1	RepeatMasker	LTR/Gypsy	233768	233946	504	-	.	ID="RND-1_FAMILY-503";Tend="7635";Tstart="7461";shortTE="F";uid="9873a221-2dcd-4923-b5f9-25bc2f8bef95"
WOFM01000446.1	RepeatMasker	DNA/Academ-1	122029	122169	8941	-	.	ID="rnd-1_family-73";Tend="1045";Tstart="827";shortTE="F";uid="4ff31422-249f-4c6b-92ae-fc10df34a079"
WOFM01000446.1	RepeatMasker	Unknown	190618	190815	1032	-	.	ID="RND-5_FAMILY-836";Tend="1249";Tstart="1061";shortTE="F";uid="02c86b0c-f53e-4082-b8f5-a2002df57a6a"
WOFM01000446.1	RepeatMasker	Unknown	300174	300497	2088	-	.	ID="RND-1_FAMILY-58";Tend="1256";Tstart="954";shortTE="F";uid="e5ff84ad-9ab6-418d-a5a7-901733c7bbb2"
WOFM01000446.1	RepeatMasker	Unknown	336312	337285	2200	-	.	ID="RND-6_FAMILY-14429";Tend="1222";Tstart="215";shortTE="F";uid="62289c4c-66cd-4ab5-aa44-9fe18728a225"
WOFM01000446.1	RepeatMasker	Unknown	58519	58776	1550	-	.	ID="RND-1_FAMILY-52";Tend="1251";Tstart="995";shortTE="F";uid="ddce46f0-ede5-499a-80a1-4d8ab51c0fa5"
WOFM01000446.1	RepeatMasker	Unknown	172150	173535	6812	-	.	ID="RND-6_FAMILY-517";Tend="2228";Tstart="800";shortTE="F";uid="5176c07e-22a5-4c8c-a398-da8f94716023"
WOFM01000446.1	RepeatMasker	Unknown	154134	155003	4267	-	.	ID="RND-6_FAMILY-517";Tend="2228";Tstart="1320";shortTE="F";uid="7af8509c-58d5-48e5-942a-50aa172b3ed0"
WOFM01000446.1	RepeatMasker	Unknown	245016	245644	2900	-	.	ID="RND-4_FAMILY-84";Tend="1541";Tstart="924";shortTE="F";uid="83866b18-bdb5-40a2-9911-380d6b169b14"
WOFM01000446.1	RepeatMasker	Unknown	144275	144406	699	-	.	ID="RND-1_FAMILY-8";Tend="1140";Tstart="999";shortTE="F";uid="580bf720-2a79-4a20-9e58-081e83e3dfd0"
WOFM01000446.1	RepeatMasker	Unknown	140033	140579	3901	-	.	ID="RND-6_FAMILY-89";Tend="1445";Tstart="900";shortTE="F";uid="e6afb122-7e4b-40f2-9004-e9f3d5b13592"
WOFM01000446.1	RepeatMasker	Unknown	247640	248290	1458	-	.	ID="RND-2_FAMILY-36";Tend="1693";Tstart="618";shortTE="F";uid="f08ee56e-7dce-4959-af0e-19c424c0145a"
WOFM01000446.1	RepeatMasker	Unknown	277791	278105	1234	-	.	ID="RND-6_FAMILY-14885";TEgroup="ctg_384%7CRND-6_FAMILY-14885%7C1";Tend="1953";Tstart="844";shortTE="F";uid="a8d9412e-4c09-454d-8908-11d7a6d88067"
WOFM01000446.1	RepeatMasker	Unknown	136796	137661	6990	-	.	ID="RND-6_FAMILY-3327";Tend="1809";Tstart="939";shortTE="F";uid="4e8bb1b2-939e-4286-b705-ef5acd46cd39"
WOFM01000446.1	RepeatMasker	LTR/Copia	389117	389292	712	-	.	ID="RND-5_FAMILY-1654";Tend="2740";Tstart="2555";shortTE="F";uid="776cb42f-dbfc-4e57-85c3-40344323c2be"
WOFM01000446.1	RepeatMasker	LTR/Copia	348071	355209	53916	-	.	ID="RND-6_FAMILY-1429";Tend="6973";Tstart="1";shortTE="F";uid="2c30c48e-347d-41bb-bebf-3864278abefe"
WOFM01000446.1	RepeatMasker	Unknown	216179	216482	1748	-	.	ID="RND-5_FAMILY-733";Tend="1224";Tstart="913";shortTE="F";uid="955825ac-e7ee-4070-8cca-5218fc702ffa"
WOFM01000446.1	RepeatMasker	DNA/hAT-Tip100	193461	193807	1722	-	.	ID="RND-4_FAMILY-959";Tend="1293";Tstart="933";shortTE="F";uid="ebcbfe37-1af2-4047-9dc6-c844381b79ed"
WOFM01000446.1	RepeatMasker	LTR/Gypsy	68895	69910	6988	-	.	ID="RND-1_FAMILY-960";Tend="1770";Tstart="804";shortTE="F";uid="f4ef5457-9b1f-4da5-845d-034312f82291"
WOFM01000446.1	RepeatMasker	DNA/hAT-Tip100	54408	54570	797	-	.	ID="RND-4_FAMILY-959";Tend="1240";Tstart="1036";shortTE="F";uid="4bbabd7c-c6dd-4768-bd8e-a8286f2e529b"
WOFM01000446.1	RepeatMasker	Unknown	227755	227903	971	-	.	ID="RND-4_FAMILY-2666";Tend="895";Tstart="746";shortTE="F";uid="be94e5ca-c274-4f69-90e7-1b16135b34ca"
WOFM01000446.1	RepeatMasker	Unknown	138550	138961	3019	-	.	ID="RND-6_FAMILY-89";Tend="1909";Tstart="1499";shortTE="F";uid="5e6e49f0-ebcd-48cb-a879-e06cdc6fb7ca"
WOFM01000446.1	RepeatMasker	Unknown	344958	345783	6779	-	.	ID="RND-1_FAMILY-380";Tend="1775";Tstart="947";shortTE="F";uid="1a51f2ce-9f29-4d7a-88ab-5685550e5d64"
WOFM01000446.1	RepeatMasker	Unknown	321925	322166	1609	-	.	ID="RND-6_FAMILY-7292";Tend="1004";Tstart="762";shortTE="F";uid="6b2ba560-7a0e-47d7-84f6-a5ef9badec0f"
WOFM01000446.1	RepeatMasker	LTR/Copia	18601	20283	3354	-	.	ID="RND-5_FAMILY-717";Tend="2613";Tstart="842";shortTE="F";uid="5932ae87-0c75-4503-86b3-c95d85789012"
WOFM01000446.1	RepeatMasker	Unknown	282133	282580	1889	-	.	ID="RND-3_FAMILY-391";Tend="1298";Tstart="896";shortTE="F";uid="88a6a271-a61d-491f-aefb-4ea7c07e4e96"
WOFM01000446.1	RepeatMasker	DNA/TcMar-Fot1	159052	160315	10205	-	.	ID="RND-6_FAMILY-16159";Tend="2137";Tstart="853";shortTE="F";uid="77b2b91f-9928-488f-8d62-5678ab5fb1bc"
WOFM01000446.1	RepeatMasker	Unknown	261048	261864	6964	-	.	ID="RND-1_FAMILY-333";Tend="2736";Tstart="1921";shortTE="F";uid="62eb1ecb-d604-4f33-acaa-878676dc8d73"
WOFM01000446.1	RepeatMasker	Unknown	199154	199734	4636	-	.	ID="RND-1_FAMILY-609";Tend="1697";Tstart="1124";shortTE="F";uid="63931cc8-914e-4d4a-986d-4b9aa30aeca0"
WOFM01000446.1	RepeatMasker	Unknown	180151	180352	501	-	.	ID="RND-6_FAMILY-734";Tend="1153";Tstart="930";shortTE="F";uid="a79046f6-002d-4d6c-b1c6-df9f68197af5"
WOFM01000446.1	RepeatMasker	LTR/Copia	161641	162373	2126	-	.	ID="RND-4_FAMILY-551";Tend="3905";Tstart="3233";shortTE="F";uid="99ada36c-ad5e-4aad-a4a0-d9afd504f439"
WOFM01000446.1	RepeatMasker	Unknown	386531	386700	796	-	.	ID="RND-6_FAMILY-3015";Tend="3336";Tstart="3165";shortTE="F";uid="a60f655e-b4b9-4e28-823d-c8fc8fbe9410"
WOFM01000446.1	RepeatMasker	LINE/CR1	223067	223865	625	-	.	ID="RND-6_FAMILY-7490";Tend="2703";Tstart="1931";shortTE="F";uid="15318d7e-6fd2-4ce8-a537-560394c29562"
WOFM01000446.1	RepeatMasker	Unknown	364765	365456	4674	-	.	ID="RND-1_FAMILY-495";Tend="1622";Tstart="931";shortTE="F";uid="fb812b6d-bdad-422f-9ca5-2b4a717386ce"
WOFM01000446.1	RepeatMasker	DNA/hAT-Tip100	53839	54078	1315	-	.	ID="RND-4_FAMILY-959";Tend="1530";Tstart="1297";shortTE="F";uid="48e9aa41-0301-4cfd-887b-67abc15da7e7"
WOFM01000446.1	RepeatMasker	Unknown	332171	332520	870	-	.	ID="RND-1_FAMILY-776";TEgroup="ctg_384%7CRND-1_FAMILY-776%7C1";Tend="1398";Tstart="992";shortTE="F";uid="c587b969-c6b6-470e-981d-736fc09c3e00"
WOFM01000446.1	RepeatMasker	LINE/L2	24515	25000	2330	-	.	ID="RND-1_FAMILY-65";Tend="1548";Tstart="1047";shortTE="F";uid="4cd05c56-6fd9-404c-b5e2-730f2105e935"
WOFM01000446.1	RepeatMasker	Unknown	241549	242171	3972	-	.	ID="RND-1_FAMILY-2";Tend="1381";Tstart="746";shortTE="F";uid="d3ce14a1-4896-485a-bfd8-3f74526e80c8"
WOFM01000446.1	RepeatMasker	Unknown	176742	177180	3364	-	.	ID="RND-1_FAMILY-208";Tend="1375";Tstart="937";shortTE="F";uid="e9224bd9-e904-44aa-b8b2-84bbeaa5c751"
WOFM01000446.1	RepeatMasker	Unknown	355210	355322	862	-	.	ID="RND-6_FAMILY-5582";Tend="986";Tstart="873";shortTE="F";uid="f8034412-ea27-43a2-876d-84e7e5ea5910"
WOFM01000446.1	RepeatMasker	Unknown	284913	285284	1762	-	.	ID="RND-5_FAMILY-129";Tend="1342";Tstart="951";shortTE="F";uid="401c703c-c8f2-4bb8-abaf-2aa609a9eea8"
WOFM01000446.1	RepeatMasker	Unknown	162516	162709	502	-	.	ID="RND-4_FAMILY-2415";Tend="1104";Tstart="914";shortTE="F";uid="a9dd2825-fa41-4328-97df-058b52086495"
WOFM01000446.1	RepeatMasker	Unknown	355351	355568	1642	-	.	ID="RND-5_FAMILY-4604";Tend="1654";Tstart="1434";shortTE="F";uid="a6419bf0-77b4-4a5b-831a-91104fa93f2b"
WOFM01000446.1	RepeatMasker	Unknown	201225	201769	3312	-	.	ID="RND-1_FAMILY-1";Tend="2056";Tstart="1510";shortTE="F";uid="ac99cbe1-fb9d-4e69-95b3-68232a07109c"
WOFM01000446.1	RepeatMasker	Unknown	128988	129520	2461	-	.	ID="RND-5_FAMILY-4056";Tend="1487";Tstart="1016";shortTE="F";uid="73354a9e-58e4-4044-9f3b-dc09e42dc585"
WOFM01000446.1	RepeatMasker	RC/Helitron	265011	265246	798	-	.	ID="RND-6_FAMILY-1030";Tend="1361";Tstart="1157";shortTE="F";uid="566e4f7e-c4a4-46a5-a9c6-37b8430c270a"
WOFM01000446.1	RepeatMasker	Unknown	246870	247641	3465	-	.	ID="RND-6_FAMILY-517";Tend="1624";Tstart="830";shortTE="F";uid="57d272b4-9762-4b70-a8df-16dc5a416785"
WOFM01000446.1	RepeatMasker	Unknown	262396	264007	2188	-	.	ID="RND-5_FAMILY-1452";TEgroup="ctg_384%7CRND-5_FAMILY-1452%7C1";Tend="1826";Tstart="761";shortTE="F";uid="19b36765-d64e-4a27-af12-89aca49c0a4e"
WOFM01000446.1	RepeatMasker	Unknown	91198	91377	1471	-	.	ID="RND-1_FAMILY-70";Tend="1171";Tstart="992";shortTE="F";uid="c12eb447-bd4d-4342-a682-cf746dce2bd0"
WOFM01000446.1	RepeatMasker	Unknown	173649	174701	5135	-	.	ID="RND-5_FAMILY-1011";Tend="1636";Tstart="561";shortTE="F";uid="869b8ae1-2f58-4d02-a824-152b8e2987ab"
WOFM01000446.1	RepeatMasker	Unknown	233987	234239	2042	-	.	ID="RND-5_FAMILY-3740";Tend="1206";Tstart="953";shortTE="F";uid="eddeddf7-b40a-4907-b0c7-aabd12e85c88"
WOFM01000446.1	RepeatMasker	Unknown	227327	227557	1178	-	.	ID="RND-4_FAMILY-2666";Tend="1123";Tstart="893";shortTE="F";uid="514f9ebd-e74c-4219-a7d3-24370b5c393d"
WOFM01000446.1	RepeatMasker	Unknown	116263	116368	506	-	.	ID="RND-1_FAMILY-75";Tend="1072";Tstart="962";shortTE="F";uid="a6e0be00-30e1-4b04-8818-c878ded64f10"
WOFM01000446.1	RepeatMasker	DNA/Academ-1	220429	222129	12414	-	.	ID="RND-1_FAMILY-73";Tend="2525";Tstart="818";shortTE="F";uid="e15e0cae-6e7a-4423-9b92-22987cb6c7d1"
WOFM01000446.1	RepeatMasker	Unknown	227956	228143	1210	-	.	ID="RND-5_FAMILY-954";Tend="1144";Tstart="957";shortTE="F";uid="c3bdc982-008e-4527-b3e8-7d96d8a65220"
WOFM01000446.1	RepeatMasker	DNA/Kolobok-T2	230503	230951	1076	-	.	ID="RND-1_FAMILY-269";Tend="7150";Tstart="6690";shortTE="F";uid="1c54343a-e988-484c-a1af-6ba80ce5ab36"
WOFM01000446.1	RepeatMasker	Unknown	109716	109818	755	-	.	ID="RND-5_FAMILY-1342";Tend="1059";Tstart="955";shortTE="F";uid="9bc66281-3a22-4e4a-ab0e-de609da8a479"
WOFM01000446.1	RepeatMasker	Unknown	41555	41685	713	-	.	ID="RND-1_FAMILY-75";Tend="1170";Tstart="963";shortTE="F";uid="8daf50ab-2c28-4bce-ae1e-39d8d8fe5aae"
WOFM01000446.1	RepeatMasker	Unknown	158140	158682	3831	-	.	ID="RND-6_FAMILY-89";Tend="1445";Tstart="900";shortTE="F";uid="ecfe72ed-02d5-4ca5-a13c-5d0c6612909f"
WOFM01000446.1	RepeatMasker	Unknown	108011	108361	1911	-	.	ID="RND-5_FAMILY-1342";Tend="1415";Tstart="1058";shortTE="F";uid="acb2bc5d-eb31-4892-9cea-52c5c25dc40c"
WOFM01000446.1	RepeatMasker	Unknown	188914	189037	710	-	.	ID="RND-6_FAMILY-5582";TEgroup="ctg_384%7CRND-6_FAMILY-5582%7C1";Tend="1102";Tstart="856";shortTE="F";uid="5cd38cff-7db4-4efc-8681-39aaf9ea16c1"
WOFM01000446.1	RepeatMasker	Unknown	148559	148805	1815	-	.	ID="RND-6_FAMILY-5582";Tend="1108";Tstart="859";shortTE="F";uid="63a36d47-7468-4a48-9827-48fe6a04381e"
WOFM01000446.1	RepeatMasker	Unknown	347928	348074	991	-	.	ID="RND-6_FAMILY-5582";Tend="1128";Tstart="982";shortTE="F";uid="ede54703-3f8c-4256-9a33-6a05103af39a"
WOFM01000446.1	RepeatMasker	Unknown	173505	173646	821	-	.	ID="RND-6_FAMILY-3816";Tend="799";Tstart="662";shortTE="F";uid="c3554ea1-18d2-4453-a6a0-de7b13a788ba"
WOFM01000446.1	RepeatMasker	RC/Helitron	205891	206068	1082	-	.	ID="RND-1_FAMILY-621";Tend="1626";Tstart="1453";shortTE="F";uid="578a0924-4fc6-4e2b-9b69-d1ae84943c05"
WOFM01000446.1	RepeatMasker	Unknown	302997	303823	4062	-	.	ID="RND-1_FAMILY-38";Tend="3261";Tstart="2449";shortTE="F";uid="69076562-c54e-43eb-b254-6110cf385a86"
WOFM01000446.1	RepeatMasker	Unknown	56483	56788	1835	-	.	ID="RND-1_FAMILY-159";Tend="1576";Tstart="1262";shortTE="F";uid="058c202f-8f85-45f4-a506-dd80748309c5"
WOFM01000446.1	RepeatMasker	Unknown	86208	86864	3596	-	.	ID="RND-1_FAMILY-814";Tend="1735";Tstart="1018";shortTE="F";uid="2668ad51-ba8f-47f9-a8e6-c873ce144f3d"
WOFM01000446.1	RepeatMasker	DNA/hAT-Blackjack	95648	95928	1150	-	.	ID="RND-5_FAMILY-3276";Tend="965";Tstart="696";shortTE="F";uid="f977592a-3d81-4947-bec8-6b5b27537054"
WOFM01000446.1	RepeatMasker	Unknown	264670	264796	412	-	.	ID="RND-6_FAMILY-6556";Tend="1242";Tstart="1118";shortTE="F";uid="94062b89-c52b-4f9a-84f9-806de677493b"
WOFM01000446.1	RepeatMasker	LTR/Copia	363517	364773	7754	-	.	ID="RND-6_FAMILY-5985";Tend="1841";Tstart="584";shortTE="F";uid="417a7fb5-33cb-448d-b9be-70488ed422f9"
WOFM01000446.1	RepeatMasker	Unknown	57301	57848	3814	-	.	ID="RND-5_FAMILY-4307";Tend="1429";Tstart="883";shortTE="F";uid="0f6d183a-bc54-4789-aef7-182589ef211c"
WOFM01000446.1	RepeatMasker	Unknown	140729	140867	822	-	.	ID="RND-5_FAMILY-935";Tend="1151";Tstart="1026";shortTE="F";uid="71a425ef-3552-418d-a36e-f3aecc9db7ac"
WOFM01000446.1	RepeatMasker	Unknown	133585	133733	593	-	.	ID="RND-3_FAMILY-213";Tend="1049";Tstart="899";shortTE="F";uid="f9edf1a2-80f7-4f62-8939-11a733e7ed26"
WOFM01000446.1	RepeatMasker	Unknown	373752	373951	1330	-	.	ID="RND-1_FAMILY-169";Tend="1147";Tstart="953";shortTE="F";uid="0e89a612-0039-4ca4-913f-88e84b3f1137"
WOFM01000446.1	RepeatMasker	Unknown	228202	229061	4652	-	.	ID="RND-6_FAMILY-2995";Tend="1871";Tstart="1009";shortTE="F";uid="803e6d87-96f3-4b0f-a5df-73bd11cf230f"
WOFM01000446.1	RepeatMasker	Unknown	152634	153427	1756	-	.	ID="RND-1_FAMILY-482";Tend="3179";Tstart="2392";shortTE="F";uid="70bdc762-fea8-4178-b349-5dce6992e5a3"
WOFM01000446.1	RepeatMasker	DNA/Kolobok-T2	108929	109465	3243	-	.	ID="RND-1_FAMILY-16";Tend="7046";Tstart="6510";shortTE="F";uid="685e44b1-477c-468e-ac88-78170236b2ed"
WOFM01000446.1	RepeatMasker	LINE/RTE-BovB	278738	278941	1464	-	.	ID="RND-6_FAMILY-194";Tend="1616";Tstart="1414";shortTE="F";uid="3275f67c-1cdb-4764-af92-038a7592d55a"
WOFM01000446.1	RepeatMasker	LTR/Gypsy	280447	280588	406	-	.	ID="RND-1_FAMILY-118";Tend="908";Tstart="765";shortTE="F";uid="7917b7ea-e311-4654-8c74-a4ee4bdc65ca"
WOFM01000446.1	RepeatMasker	Unknown	98849	99430	2761	-	.	ID="RND-3_FAMILY-764";Tend="1701";Tstart="1128";shortTE="F";uid="3f60261a-2c9d-4be0-b3ac-20e337be38a1"
WOFM01000446.1	RepeatMasker	DNA/hAT	192715	193309	3045	-	.	ID="RND-5_FAMILY-1560";Tend="1522";Tstart="926";shortTE="F";uid="98e6855c-49ca-4a07-97fd-f5ba3602eb2e"
WOFM01000446.1	RepeatMasker	LTR/Gypsy	275676	276218	4109	-	.	ID="RND-1_FAMILY-680";Tend="4416";Tstart="3876";shortTE="F";uid="43334856-b639-4150-82d5-a9eda03f59df"
WOFM01000446.1	RepeatMasker	DNA/hAT-Tip100	48158	48856	2665	-	.	ID="RND-5_FAMILY-1758";Tend="2024";Tstart="1271";shortTE="F";uid="2746326a-cfe0-453c-b07e-2df98e825c62"
WOFM01000446.1	RepeatMasker	LTR/Copia	134191	134420	938	-	.	ID="RND-4_FAMILY-551";Tend="3460";Tstart="3233";shortTE="F";uid="1bd7bdea-259f-40c1-b481-17d4f53929a1"
WOFM01000446.1	RepeatMasker	Unknown	104464	105567	3863	-	.	ID="RND-1_FAMILY-639";Tend="1870";Tstart="782";shortTE="F";uid="2dc31a1d-6aa3-4b2a-bd26-a9d67d2d4c93"
WOFM01000446.1	RepeatMasker	DNA/TcMar-Mariner	309718	310102	2598	-	.	ID="RND-1_FAMILY-683";Tend="1721";Tstart="1339";shortTE="F";uid="78b2d690-c8b5-40de-a2c8-ff0e6c7938fc"
WOFM01000446.1	RepeatMasker	Unknown	134421	135064	1825	-	.	ID="RND-6_FAMILY-14429";Tend="1261";Tstart="694";shortTE="F";uid="082dbdf7-7aff-40dd-a59d-b0983741704a"
WOFM01000447.1	RepeatMasker	Unknown	863670	865027	6133	+	.	ID="RND-6_FAMILY-517";Tend="2227";Tstart="830";shortTE="F";uid="4cb1a6fd-10f5-40ce-a6ae-9c90fa0f8dd0"
WOFM01000447.1	RepeatMasker	DNA/hAT-Ac	793956	794205	1542	+	.	ID="RND-5_FAMILY-581";Tend="1209";Tstart="962";shortTE="F";uid="65af79b7-ab4f-4a69-bcd8-e558e3105956"
WOFM01000447.1	RepeatMasker	Unknown	1889894	1890030	681	+	.	ID="RND-5_FAMILY-4056";Tend="1539";Tstart="1407";shortTE="F";uid="0a5d4505-4822-4f2b-9650-2ab277e545ef"
WOFM01000447.1	RepeatMasker	LTR	396285	396704	1837	+	.	ID="RND-5_FAMILY-828";Tend="1285";Tstart="853";shortTE="F";uid="7481e8dc-b6df-4588-b13a-d5df94787625"
WOFM01000447.1	RepeatMasker	Unknown	1782244	1783109	2183	+	.	ID="RND-2_FAMILY-36";Tend="1400";Tstart="604";shortTE="F";uid="93b3f94c-b1c2-4750-9f1a-328d61b76587"
WOFM01000447.1	RepeatMasker	Unknown	613237	613705	3219	+	.	ID="RND-1_FAMILY-941";Tend="1280";Tstart="803";shortTE="F";uid="c831b5e0-0d29-4aac-8f5b-987c70e71c4c"
WOFM01000447.1	RepeatMasker	DNA/Crypton-I	1271966	1272464	2904	+	.	ID="RND-1_FAMILY-846";Tend="1455";Tstart="890";shortTE="F";uid="4f9c4430-31e4-4b6f-83c3-a54b9a3e2ae2"
WOFM01000447.1	RepeatMasker	Unknown	1353987	1354252	1475	+	.	ID="RND-6_FAMILY-6715";Tend="1233";Tstart="965";shortTE="F";uid="69b903ba-a58d-4678-94e1-c50e7e3ef8a8"
WOFM01000447.1	RepeatMasker	Unknown	592944	593565	3422	+	.	ID="RND-1_FAMILY-258";Tend="1671";Tstart="1052";shortTE="F";uid="e0b88dc3-a970-4160-b816-9a6555264633"
WOFM01000447.1	RepeatMasker	LTR/Copia	1084957	1086756	8056	+	.	ID="RND-1_FAMILY-1131";TEgroup="ctg_385%7CRND-1_FAMILY-1131%7C1";Tend="5875";Tstart="2352";shortTE="F";uid="f45d4a51-c87b-4b02-9cdb-639916cd45e4"
WOFM01000447.1	RepeatMasker	Unknown	1137747	1137952	1505	+	.	ID="RND-1_FAMILY-1072";Tend="1192";Tstart="967";shortTE="F";uid="646b9cff-dc64-44d6-83c3-31e12db132e9"
WOFM01000447.1	RepeatMasker	Unknown	21688	22048	2343	+	.	ID="RND-1_FAMILY-98";Tend="1475";Tstart="1107";shortTE="F";uid="0b6e595a-e71e-4b4a-aef8-95764c8d50a2"
WOFM01000447.1	RepeatMasker	Unknown	1379771	1379898	885	+	.	ID="RND-1_FAMILY-58";Tend="1256";Tstart="1133";shortTE="F";uid="d3b1cda0-de6d-4dc8-95a4-26bd3715f664"
WOFM01000447.1	RepeatMasker	Unknown	853298	853747	3014	+	.	ID="RND-3_FAMILY-391";Tend="1355";Tstart="888";shortTE="F";uid="10d7e25d-df72-4d88-aeb9-013573e70554"
WOFM01000447.1	RepeatMasker	Unknown	1233345	1233549	461	+	.	ID="RND-5_FAMILY-2840";Tend="1521";Tstart="1341";shortTE="F";uid="e61900ad-1a7d-4c2e-b928-80eb0c26bb30"
WOFM01000447.1	RepeatMasker	LTR/Gypsy	211760	213463	47013	+	.	ID="RND-1_FAMILY-156";Tend="2009";Tstart="356";shortTE="F";uid="7c9592cd-7eae-4091-b5e8-f23e4ab653b1"
WOFM01000447.1	RepeatMasker	Unknown	1823146	1823359	840	+	.	ID="RND-3_FAMILY-391";Tend="1111";Tstart="894";shortTE="F";uid="b50331b9-8243-4ab4-a09d-3b5845283837"
WOFM01000447.1	RepeatMasker	Unknown	1980664	1980809	933	+	.	ID="RND-1_FAMILY-75";Tend="1121";Tstart="976";shortTE="F";uid="4f6c45c9-a715-47d7-b5e2-7cf54b180051"
WOFM01000447.1	RepeatMasker	Unknown	71583	72058	3349	+	.	ID="RND-5_FAMILY-121";Tend="1415";Tstart="912";shortTE="F";uid="ce3ad511-8387-4d51-a446-14011ebfdcef"
WOFM01000447.1	RepeatMasker	Unknown	1526153	1526453	722	+	.	ID="RND-6_FAMILY-1029";Tend="1867";Tstart="1548";shortTE="F";uid="8b9c4138-2dd3-44fb-b272-1519196ab3bb"
WOFM01000447.1	RepeatMasker	Unknown	1219143	1219635	3896	+	.	ID="RND-1_FAMILY-105";Tend="2014";Tstart="1550";shortTE="F";uid="7b5bc026-c1a7-40cf-ac18-fa8614bd3ac3"
WOFM01000447.1	RepeatMasker	DNA/PiggyBac	1799781	1800012	882	+	.	ID="RND-6_FAMILY-5128";Tend="3175";Tstart="2947";shortTE="F";uid="435bd9cc-a266-4819-9448-e9b20ba54930"
WOFM01000447.1	RepeatMasker	Unknown	659285	659388	481	+	.	ID="RND-5_FAMILY-1089";Tend="1309";Tstart="1207";shortTE="F";uid="8e2a7fb4-9e82-42a7-b0f7-14c118e09314"
WOFM01000447.1	RepeatMasker	Unknown	339395	339560	453	+	.	ID="RND-1_FAMILY-197";Tend="1051";Tstart="899";shortTE="F";uid="d9675485-458d-4935-88e3-b63e48f592b3"
WOFM01000447.1	RepeatMasker	DNA/hAT-Blackjack	449230	449505	1024	+	.	ID="RND-5_FAMILY-3276";Tend="981";Tstart="694";shortTE="F";uid="ac32193e-9d73-4d96-b719-a74e3b48965c"
WOFM01000447.1	RepeatMasker	DNA/TcMar-Tc1	1277129	1277404	885	+	.	ID="RND-5_FAMILY-682";Tend="1664";Tstart="1399";shortTE="F";uid="234fe09a-bb73-44b7-ba54-18ed5756088b"
WOFM01000447.1	RepeatMasker	Unknown	154292	154498	1365	+	.	ID="RND-5_FAMILY-1392";Tend="1179";Tstart="980";shortTE="F";uid="e3e5cbcc-4254-4cbe-9bdc-0d224bdab77a"
WOFM01000447.1	RepeatMasker	DNA/Crypton-I	1229239	1229426	1164	+	.	ID="RND-1_FAMILY-30";Tend="1003";Tstart="819";shortTE="F";uid="efed012c-38e0-4aa9-9884-1bb827907c20"
WOFM01000447.1	RepeatMasker	Unknown	1126199	1127144	5353	+	.	ID="RND-4_FAMILY-84";Tend="1874";Tstart="932";shortTE="F";uid="f9e29974-92cb-4e0c-8397-836e4256ecf7"
WOFM01000447.1	RepeatMasker	DNA/TcMar-Tigger	1787721	1788219	2980	+	.	ID="RND-4_FAMILY-568";Tend="1358";Tstart="863";shortTE="F";uid="ed017a43-fd60-47c5-bb78-c17859b763d8"
WOFM01000447.1	RepeatMasker	Unknown	866924	867243	927	+	.	ID="RND-4_FAMILY-455";Tend="1288";Tstart="974";shortTE="F";uid="66ffc9dd-1b9c-4ee2-b56a-cba3be2302a1"
WOFM01000447.1	RepeatMasker	Unknown	111871	112185	1153	+	.	ID="RND-1_FAMILY-110";TEgroup="ctg_385%7CRND-1_FAMILY-110%7C1";Tend="1523";Tstart="985";shortTE="F";uid="91804b9d-7ff6-4da9-9294-f27801ea383b"
WOFM01000447.1	RepeatMasker	DNA/TcMar-Fot1	352852	353342	677	+	.	ID="RND-6_FAMILY-1921";TEgroup="ctg_385%7CRND-6_FAMILY-1921%7C1";Tend="1493";Tstart="720";shortTE="F";uid="3580fbdc-8261-4e05-8105-b041c261fbd1"
WOFM01000447.1	RepeatMasker	RC/Helitron	1743410	1743675	1352	+	.	ID="RND-5_FAMILY-2749";Tend="1198";Tstart="921";shortTE="F";uid="034d3f0a-473c-4d57-8f8b-37881f2deadd"
WOFM01000447.1	RepeatMasker	Unknown	412091	412315	1191	+	.	ID="RND-4_FAMILY-580";Tend="1194";Tstart="976";shortTE="F";uid="1c1ae0be-69a2-4dc1-a92c-93599e8d259a"
WOFM01000447.1	RepeatMasker	Unknown	239966	240624	3625	+	.	ID="RND-4_FAMILY-754";Tend="1322";Tstart="680";shortTE="F";uid="8b9b4f73-1e06-4733-9069-e1f2da727c3c"
WOFM01000447.1	RepeatMasker	Unknown	1386241	1386597	2361	+	.	ID="RND-4_FAMILY-986";Tend="1380";Tstart="1023";shortTE="F";uid="c05d85c3-da82-41d3-8f4d-5603366580c3"
WOFM01000447.1	RepeatMasker	Unknown	1260191	1260350	1131	+	.	ID="RND-1_FAMILY-725";Tend="1081";Tstart="922";shortTE="F";uid="627abdce-03e6-44c0-bd99-9553c93fd606"
WOFM01000447.1	RepeatMasker	Unknown	1742856	1742958	407	+	.	ID="RND-6_FAMILY-9706";Tend="1065";Tstart="960";shortTE="F";uid="e39854e6-c7e8-467c-942c-198d1bb8cf62"
WOFM01000447.1	RepeatMasker	Unknown	1607511	1607797	1553	+	.	ID="RND-1_FAMILY-126";Tend="1037";Tstart="762";shortTE="F";uid="e12e5b43-61ac-42ca-b846-293c4f89fc73"
WOFM01000447.1	RepeatMasker	Unknown	631295	631575	813	+	.	ID="RND-1_FAMILY-207";Tend="1254";Tstart="977";shortTE="F";uid="568ada41-6ebb-441c-beb9-3e5138c9815f"
WOFM01000447.1	RepeatMasker	LINE/CR1	1585836	1594675	75669	+	.	ID="RND-1_FAMILY-389";Tend="8858";Tstart="1";shortTE="F";uid="63223adc-8d2b-4cb5-a00b-19abd2e5e3e5"
WOFM01000447.1	RepeatMasker	Unknown	1183616	1184006	2359	+	.	ID="RND-1_FAMILY-626";Tend="1324";Tstart="928";shortTE="F";uid="19007f8b-37ce-42fe-83ce-25b252118177"
WOFM01000447.1	RepeatMasker	DNA/hAT-Tip100	1734020	1734306	999	+	.	ID="RND-5_FAMILY-530";Tend="1215";Tstart="953";shortTE="F";uid="12894198-8ecc-402f-b431-5474c779d3e1"
WOFM01000447.1	RepeatMasker	Unknown	93971	94228	1994	+	.	ID="RND-1_FAMILY-901";Tend="1287";Tstart="1030";shortTE="F";uid="2753f663-afea-45ff-b535-59e2af056961"
WOFM01000447.1	RepeatMasker	LTR/Gypsy	1450158	1451049	2123	+	.	ID="RND-3_FAMILY-275";Tend="2090";Tstart="1212";shortTE="F";uid="4ede0645-bf50-4966-9e90-e4e5346f430f"
WOFM01000447.1	RepeatMasker	Unknown	1758768	1759075	1890	+	.	ID="RND-4_FAMILY-282";Tend="1217";Tstart="900";shortTE="F";uid="9e61374a-3879-41e1-8b3d-b31e90b2ecd7"
WOFM01000447.1	RepeatMasker	Unknown	1682042	1682252	1385	+	.	ID="RND-6_FAMILY-15";Tend="1319";Tstart="1106";shortTE="F";uid="65375a23-8f10-4d43-99a7-add8d63a10f8"
WOFM01000447.1	RepeatMasker	Unknown	825676	826082	1254	+	.	ID="RND-6_FAMILY-2894";Tend="1923";Tstart="1499";shortTE="F";uid="1faa8441-43a5-48d0-8005-2dba6c502096"
WOFM01000447.1	RepeatMasker	Unknown	642415	642558	599	+	.	ID="RND-1_FAMILY-10";Tend="1110";Tstart="967";shortTE="F";uid="8d71c2c9-b58e-4714-ac9f-6202466dff01"
WOFM01000447.1	RepeatMasker	Unknown	1985245	1985387	720	+	.	ID="RND-4_FAMILY-958";Tend="1341";Tstart="1200";shortTE="F";uid="fea71ec1-a084-476c-885a-67264cbbc0b1"
WOFM01000447.1	RepeatMasker	LTR/Gypsy	1326012	1327379	8835	+	.	ID="RND-3_FAMILY-160";Tend="2205";Tstart="867";shortTE="F";uid="224147f1-a56c-41d5-8598-2303550abcfc"
WOFM01000447.1	RepeatMasker	Unknown	585747	586277	1393	+	.	ID="RND-5_FAMILY-4307";Tend="1432";Tstart="906";shortTE="F";uid="afcb66ed-0d68-4c09-a571-f18ea6897c52"
WOFM01000447.1	RepeatMasker	DNA/hAT-Ac	1134986	1135318	2048	+	.	ID="RND-5_FAMILY-3076";Tend="1220";Tstart="865";shortTE="F";uid="22dc2aaa-2da0-4ee9-a60d-8fec2fd03002"
WOFM01000447.1	RepeatMasker	Unknown	1721231	1721354	811	+	.	ID="RND-1_FAMILY-924";Tend="904";Tstart="778";shortTE="F";uid="869ad5f9-4014-415a-9d85-32780cbb203d"
WOFM01000447.1	RepeatMasker	DNA/TcMar-Tigger	1063729	1063841	669	+	.	ID="RND-1_FAMILY-654";Tend="1085";Tstart="973";shortTE="F";uid="330fb8d1-277e-4362-98b8-9722f54c1584"
WOFM01000447.1	RepeatMasker	Unknown	1253393	1253699	1422	+	.	ID="RND-5_FAMILY-528";Tend="1496";Tstart="1188";shortTE="F";uid="8178cddc-b935-4d81-bc7b-12994c6ad26a"
WOFM01000447.1	RepeatMasker	DNA	292875	293549	3015	+	.	ID="RND-1_FAMILY-134";Tend="1566";Tstart="930";shortTE="F";uid="1f740d1e-f7a2-4baf-932b-e311aae45298"
WOFM01000447.1	RepeatMasker	Unknown	60597	61118	4389	+	.	ID="RND-1_FAMILY-198";Tend="1461";Tstart="940";shortTE="F";uid="8e254770-ba8b-4418-b0f8-5aeba580848b"
WOFM01000447.1	RepeatMasker	LTR/Gypsy	1963554	1963835	1569	+	.	ID="RND-1_FAMILY-417";Tend="2039";Tstart="1769";shortTE="F";uid="ab19c383-5982-4198-8129-1909479c3f50"
WOFM01000447.1	RepeatMasker	Unknown	1925718	1925962	982	+	.	ID="RND-5_FAMILY-192";Tend="1162";Tstart="915";shortTE="F";uid="fd842939-896a-4614-a2fb-5a7199fb14eb"
WOFM01000447.1	RepeatMasker	Unknown	722246	722445	826	+	.	ID="RND-3_FAMILY-379";Tend="1171";Tstart="951";shortTE="F";uid="020102ca-f363-4422-84b4-fd17d5a74449"
WOFM01000447.1	RepeatMasker	DNA/Academ-1	390027	390960	5388	+	.	ID="RND-4_FAMILY-1498";Tend="1799";Tstart="838";shortTE="F";uid="2c929eb6-0a77-443f-9d90-7fbd6eeb4e4c"
WOFM01000447.1	RepeatMasker	LINE/CR1	173977	174634	993	+	.	ID="RND-6_FAMILY-7490";Tend="2700";Tstart="2055";shortTE="F";uid="472c5990-c053-45f0-b602-d579f321c444"
WOFM01000447.1	RepeatMasker	Unknown	982176	988825	52393	+	.	ID="RND-6_FAMILY-134";Tend="7082";Tstart="494";shortTE="F";uid="6aa160a4-afd4-40ab-8e12-8a03ab420304"
WOFM01000447.1	RepeatMasker	DNA	1370849	1371045	551	+	.	ID="RND-1_FAMILY-134";Tend="1064";Tstart="889";shortTE="F";uid="a7a8e04a-7589-4a67-8632-0a0a5479da4c"
WOFM01000447.1	RepeatMasker	LTR/Gypsy	330820	331119	1566	+	.	ID="RND-1_FAMILY-446";Tend="1107";Tstart="789";shortTE="F";uid="3f2c4ffc-d009-44fb-b257-5c057538d4b7"
WOFM01000447.1	RepeatMasker	Unknown	1186216	1187033	6615	+	.	ID="RND-1_FAMILY-1139";Tend="1932";Tstart="1114";shortTE="F";uid="31d47d08-e3f1-4587-a65a-b902451bedf4"
WOFM01000447.1	RepeatMasker	Unknown	1570934	1571130	918	+	.	ID="RND-4_FAMILY-455";Tend="1173";Tstart="965";shortTE="F";uid="a2d07d91-2531-4494-a675-d889f860bf33"
WOFM01000447.1	RepeatMasker	Unknown	150542	150969	3325	+	.	ID="RND-1_FAMILY-56";Tend="1394";Tstart="967";shortTE="F";uid="af4adb47-2d33-4414-aa6c-5d60ec24787a"
WOFM01000447.1	RepeatMasker	Unknown	2002161	2003566	10245	+	.	ID="RND-6_FAMILY-615";Tend="1924";Tstart="542";shortTE="F";uid="9b84eefa-12dd-43cb-909d-858dc5822998"
WOFM01000447.1	RepeatMasker	DNA/Crypton-I	815554	816506	4202	+	.	ID="RND-4_FAMILY-334";TEgroup="ctg_385%7CRND-4_FAMILY-334%7C1";Tend="1675";Tstart="887";shortTE="F";uid="49716976-074a-479d-a5d3-6c742f8c9fdb"
WOFM01000447.1	RepeatMasker	DNA/TcMar-Fot1	1240868	1241826	7681	+	.	ID="RND-5_FAMILY-1163";Tend="1903";Tstart="941";shortTE="F";uid="1115b9d5-83bc-4cc2-b65a-f9dc844d5b7a"
WOFM01000447.1	RepeatMasker	RC/Helitron	1717288	1717656	993	+	.	ID="RND-1_FAMILY-621";Tend="1334";Tstart="949";shortTE="F";uid="c535a06c-4d1a-4564-9d31-7c0f4d862872"
WOFM01000447.1	RepeatMasker	Unknown	1454471	1454682	1419	+	.	ID="RND-1_FAMILY-679";Tend="1379";Tstart="1163";shortTE="F";uid="b41367a5-45f7-4f52-abf0-fae71dc78560"
WOFM01000447.1	RepeatMasker	Unknown	1919690	1919924	1351	+	.	ID="RND-5_FAMILY-397";Tend="1246";Tstart="1010";shortTE="F";uid="4a1c63ec-854e-401d-b81f-18fabf6da62a"
WOFM01000447.1	RepeatMasker	DNA/MULE-MuDR?	1691031	1691523	3035	+	.	ID="RND-5_FAMILY-901";Tend="1444";Tstart="925";shortTE="F";uid="69e0b3d9-7d31-49ec-bf8f-1abe31215fae"
WOFM01000447.1	RepeatMasker	DNA/TcMar-Tc1	386087	386307	1334	+	.	ID="RND-6_FAMILY-1200";Tend="1177";Tstart="965";shortTE="F";uid="d1f75d71-e1cb-4297-9a46-f51129a3d3bd"
WOFM01000447.1	RepeatMasker	Unknown	749465	750299	2383	+	.	ID="RND-1_FAMILY-380";Tend="1778";Tstart="941";shortTE="F";uid="7319af9c-9106-4b5a-91a4-e94554d2f840"
WOFM01000447.1	RepeatMasker	Unknown	1542121	1542546	2174	+	.	ID="RND-5_FAMILY-1796";Tend="1411";Tstart="935";shortTE="F";uid="25e5b931-0f62-4cc5-9571-66709e1ad480"
WOFM01000447.1	RepeatMasker	Unknown	1916905	1917160	960	+	.	ID="RND-1_FAMILY-338";Tend="1222";Tstart="979";shortTE="F";uid="9f0df6e5-4b8a-4b02-98aa-93b8519135c5"
WOFM01000447.1	RepeatMasker	Unknown	1823791	1824289	1400	+	.	ID="RND-1_FAMILY-1126";Tend="1445";Tstart="936";shortTE="F";uid="09467363-7a18-44e0-9a41-5d5edd6fa041"
WOFM01000447.1	RepeatMasker	Unknown	27134	27708	1762	+	.	ID="RND-1_FAMILY-468";Tend="5554";Tstart="4985";shortTE="F";uid="d2da5122-2ac5-472b-a8ab-3e720ed799a9"
WOFM01000447.1	RepeatMasker	Unknown	1446690	1446808	454	+	.	ID="RND-6_FAMILY-5871";Tend="1198";Tstart="1078";shortTE="F";uid="7ee6caaf-82aa-42a7-929a-f4e00e9be5da"
WOFM01000447.1	RepeatMasker	Unknown	1281994	1282164	734	+	.	ID="RND-5_FAMILY-487";Tend="1221";Tstart="1047";shortTE="F";uid="2fee910e-8d19-4116-b21e-f77d1f6ba75c"
WOFM01000447.1	RepeatMasker	Unknown	1550226	1550389	1036	+	.	ID="RND-1_FAMILY-70";Tend="1164";Tstart="1013";shortTE="F";uid="b42a8c2a-f47f-4d21-93c3-a702f620decb"
WOFM01000447.1	RepeatMasker	LTR/Copia	1531148	1532059	2213	+	.	ID="RND-1_FAMILY-1026";Tend="3190";Tstart="2250";shortTE="F";uid="2dc5b6a2-0903-4a10-94f1-21213820bd2e"
WOFM01000447.1	RepeatMasker	RC/Helitron	1977083	1977324	803	+	.	ID="RND-6_FAMILY-1517";Tend="1767";Tstart="1469";shortTE="F";uid="2c6db35a-69bd-4ecb-a692-d0a0fe858b0c"
WOFM01000447.1	RepeatMasker	RC/Helitron	1181980	1182887	4029	+	.	ID="RND-6_FAMILY-1030";Tend="1076";Tstart="198";shortTE="F";uid="d92e82bd-a267-47c3-b8c5-aa9bf41efc61"
WOFM01000447.1	RepeatMasker	Unknown	477800	478274	2846	+	.	ID="RND-1_FAMILY-26";Tend="1393";Tstart="918";shortTE="F";uid="13b53e87-9a31-4e1b-b3fa-949026bc568a"
WOFM01000447.1	RepeatMasker	LTR/Copia	1532078	1532345	919	+	.	ID="RND-1_FAMILY-1070";Tend="3705";Tstart="3441";shortTE="F";uid="95a8f81b-1446-4fa0-840b-92b80a477c55"
WOFM01000447.1	RepeatMasker	Unknown	1646563	1647706	4728	+	.	ID="RND-2_FAMILY-36";Tend="1773";Tstart="617";shortTE="F";uid="50c0e27b-1e0a-40a5-a5be-c8c08a9b7fe0"
WOFM01000447.1	RepeatMasker	Unknown	435933	436723	3614	+	.	ID="RND-1_FAMILY-34";Tend="1797";Tstart="934";shortTE="F";uid="a364ce65-9e51-489f-a05d-6720d43983e4"
WOFM01000447.1	RepeatMasker	Unknown	508434	508590	1170	+	.	ID="RND-1_FAMILY-126";Tend="1764";Tstart="1607";shortTE="F";uid="2e4d8b2d-dbbb-4994-a800-3530f81bba75"
WOFM01000447.1	RepeatMasker	Unknown	1472380	1472501	758	+	.	ID="RND-1_FAMILY-514";Tend="1085";Tstart="976";shortTE="F";uid="e37e9acb-5672-4514-bd5d-a53153a9c6d2"
WOFM01000447.1	RepeatMasker	DNA/PiggyBac	452229	455302	24975	+	.	ID="rnd-6_family-1781";Tend="4041";Tstart="971";shortTE="F";uid="32a0e328-0809-43c3-8ef4-433173c7a20e"
WOFM01000447.1	RepeatMasker	Unknown	1329269	1330292	7924	+	.	ID="RND-1_FAMILY-248";Tend="1896";Tstart="864";shortTE="F";uid="f682846c-67fb-4a5a-8d70-e2932252b34f"
WOFM01000447.1	RepeatMasker	Unknown	806898	807123	1007	+	.	ID="RND-4_FAMILY-1370";Tend="1279";Tstart="1047";shortTE="F";uid="014ee9b1-209a-4368-ac10-a814e74897b7"
WOFM01000447.1	RepeatMasker	Unknown	1211141	1211259	433	+	.	ID="RND-5_FAMILY-3473";Tend="1081";Tstart="962";shortTE="F";uid="183eabab-2c86-4953-a1cb-6d2137752a7c"
WOFM01000447.1	RepeatMasker	Unknown	1632758	1633020	1743	+	.	ID="RND-1_FAMILY-169";Tend="1203";Tstart="947";shortTE="F";uid="79e3e5b5-3f3b-486e-97c4-4255927f9afb"
WOFM01000447.1	RepeatMasker	DNA/hAT-Tip100	1156605	1156731	642	+	.	ID="RND-6_FAMILY-3400";Tend="1605";Tstart="1480";shortTE="F";uid="54ea8e29-6d3d-4f27-9c6c-10258b502d53"
WOFM01000447.1	RepeatMasker	Unknown	676492	676735	1110	+	.	ID="RND-4_FAMILY-1370";Tend="1353";Tstart="1122";shortTE="F";uid="2f150a23-5dcd-42e6-a888-59ec9ae676c4"
WOFM01000447.1	RepeatMasker	Unknown	2037030	2040907	25072	+	.	ID="RND-6_FAMILY-2879";Tend="4514";Tstart="181";shortTE="F";uid="1529bc88-4ae3-424f-952e-7c8cf9817063"
WOFM01000447.1	RepeatMasker	LTR/Gypsy	1041972	1042670	1837	+	.	ID="RND-6_FAMILY-9175";Tend="1120";Tstart="414";shortTE="F";uid="141cbf83-ac56-4493-b0ba-212c7962b1b6"
WOFM01000447.1	RepeatMasker	Unknown	1824476	1824643	836	+	.	ID="RND-3_FAMILY-391";Tend="1333";Tstart="1169";shortTE="F";uid="f38fe79b-f414-46b1-8e62-26543f0a4994"
WOFM01000447.1	RepeatMasker	Unknown	207031	207231	899	+	.	ID="RND-4_FAMILY-2415";Tend="1112";Tstart="912";shortTE="F";uid="14b436e6-35ab-49e7-9922-7c4a897713a0"
WOFM01000447.1	RepeatMasker	LTR/Gypsy	1773958	1774060	940	+	.	ID="RND-1_FAMILY-503";Tend="7727";Tstart="7146";shortTE="F";uid="510b4788-8173-4c4b-9f7c-7d804be7d487"
WOFM01000447.1	RepeatMasker	Unknown	1936654	1936897	901	+	.	ID="RND-6_FAMILY-2391";Tend="1466";Tstart="1215";shortTE="F";uid="c5e4a7e3-02e1-4dba-8490-3ad3b5681cc0"
WOFM01000447.1	RepeatMasker	Unknown	1792308	1792607	2196	+	.	ID="RND-1_FAMILY-58";Tend="1254";Tstart="958";shortTE="F";uid="e99d2453-a081-4962-b3c6-879a9c1c7fd5"
WOFM01000447.1	RepeatMasker	Unknown	2004496	2004795	1730	+	.	ID="RND-1_FAMILY-58";Tend="1261";Tstart="957";shortTE="F";uid="010dd442-49c6-4a55-b420-2e860a25d448"
WOFM01000447.1	RepeatMasker	Unknown	904228	904578	948	+	.	ID="RND-4_FAMILY-84";Tend="1697";Tstart="1363";shortTE="F";uid="56326097-39aa-4928-ae86-7c681711c0e6"
WOFM01000447.1	RepeatMasker	Unknown	280713	280880	688	+	.	ID="RND-1_FAMILY-208";Tend="1379";Tstart="1202";shortTE="F";uid="14c7dcf4-5739-40bc-88c1-9127542fd5bd"
WOFM01000447.1	RepeatMasker	Unknown	1838491	1838618	469	+	.	ID="RND-1_FAMILY-10";Tend="1102";Tstart="975";shortTE="F";uid="1ecf6c94-d9e5-4a24-874d-fcbac70e37b8"
WOFM01000447.1	RepeatMasker	LTR/Copia	1608054	1608401	706	+	.	ID="RND-1_FAMILY-136";Tend="1108";Tstart="778";shortTE="F";uid="bf80f591-d98b-41fe-ab82-5e48ae9b6d84"
WOFM01000447.1	RepeatMasker	Unknown	1933805	1933978	775	+	.	ID="RND-6_FAMILY-2391";Tend="717";Tstart="543";shortTE="F";uid="552c4d72-421e-4162-97d3-0123fb966618"
WOFM01000447.1	RepeatMasker	Unknown	1720929	1721229	1602	+	.	ID="RND-5_FAMILY-784";Tend="1417";Tstart="1115";shortTE="F";uid="581cb5ef-75b3-474d-bd39-d566bbf012a0"
WOFM01000447.1	RepeatMasker	DNA/Kolobok-T2	725484	725621	839	+	.	ID="REP-4_PBA";Tend="643";Tstart="506";shortTE="F";uid="5b286043-c0ff-4d81-a1aa-bbaa0b3a06bd"
WOFM01000447.1	RepeatMasker	RC/Helitron	1666264	1666560	1728	+	.	ID="RND-6_FAMILY-2313";Tend="1032";Tstart="723";shortTE="F";uid="88867773-0924-46bf-81a6-349c1c8a377f"
WOFM01000447.1	RepeatMasker	Unknown	565731	565993	424	+	.	ID="RND-1_FAMILY-984";Tend="1532";Tstart="1279";shortTE="F";uid="00310c89-21d7-44b6-b523-d403fa991d40"
WOFM01000447.1	RepeatMasker	Unknown	158249	158806	3283	+	.	ID="RND-1_FAMILY-52";Tend="1556";Tstart="942";shortTE="F";uid="428c918e-c96a-43a3-a88e-9f4ba8f2448d"
WOFM01000447.1	RepeatMasker	LINE/L2	1112370	1112681	406	+	.	ID="RND-5_FAMILY-2134";Tend="1273";Tstart="971";shortTE="F";uid="9bc86028-154e-45f7-b108-0c18d0479661"
WOFM01000447.1	RepeatMasker	Unknown	1501919	1502090	1153	+	.	ID="RND-1_FAMILY-70";Tend="1172";Tstart="992";shortTE="F";uid="bb033e62-056b-4e91-89dc-ca65bd8e3c4c"
WOFM01000447.1	RepeatMasker	DNA	748338	748502	964	+	.	ID="RND-5_FAMILY-3205";Tend="1229";Tstart="1073";shortTE="F";uid="77bb290a-bc06-4447-9765-d1e40deaa3c8"
WOFM01000447.1	RepeatMasker	Unknown	1282935	1283434	2097	+	.	ID="RND-6_FAMILY-3407";Tend="1464";Tstart="980";shortTE="F";uid="62eadd13-79dc-4431-8276-786c336a93ec"
WOFM01000447.1	RepeatMasker	DNA/hAT-Tip100	1154729	1155189	2375	+	.	ID="RND-6_FAMILY-3400";Tend="1269";Tstart="797";shortTE="F";uid="661265ad-dec4-468c-9dea-139606ec141d"
WOFM01000447.1	RepeatMasker	Unknown	1764613	1764850	1500	+	.	ID="RND-6_FAMILY-3154";Tend="1177";Tstart="928";shortTE="F";uid="5aa400dc-b427-47f8-bcd2-b76516ff40c6"
WOFM01000447.1	RepeatMasker	Unknown	1851266	1851902	2378	+	.	ID="RND-5_FAMILY-4056";Tend="1546";Tstart="985";shortTE="F";uid="338c72a9-cd66-4c35-a9d9-652f70012c80"
WOFM01000447.1	RepeatMasker	DNA/TcMar-m44	1344123	1344436	1535	+	.	ID="RND-1_FAMILY-929";Tend="1339";Tstart="948";shortTE="F";uid="a2073f26-cd9c-4857-bf02-3fcfb46c50b1"
WOFM01000447.1	RepeatMasker	Unknown	1163485	1163743	876	+	.	ID="RND-4_FAMILY-1370";Tend="1200";Tstart="961";shortTE="F";uid="01c7f70b-de58-4ad8-bcb5-70585f9d9bfe"
WOFM01000447.1	RepeatMasker	Unknown	1505273	1505754	3410	+	.	ID="RND-1_FAMILY-56";Tend="1395";Tstart="908";shortTE="F";uid="d894d568-32d1-4ec8-8604-3d662ebb9d6e"
WOFM01000447.1	RepeatMasker	Unknown	1271578	1271897	1615	+	.	ID="RND-4_FAMILY-1509";Tend="1250";Tstart="925";shortTE="F";uid="6762f899-6245-4dcc-8318-008a283a0c72"
WOFM01000447.1	RepeatMasker	Unknown	651106	651345	774	+	.	ID="RND-3_FAMILY-291";Tend="1206";Tstart="951";shortTE="F";uid="797c7c18-d909-4079-b6a0-fc9ecd80f478"
WOFM01000447.1	RepeatMasker	DNA/Kolobok-T2?	436766	437238	2198	+	.	ID="RND-1_FAMILY-62";Tend="1459";Tstart="993";shortTE="F";uid="4bf7adaf-a5d9-406c-97e1-761b23fbe938"
WOFM01000447.1	RepeatMasker	Unknown	1472155	1472327	1072	+	.	ID="RND-5_FAMILY-1314";Tend="1568";Tstart="1387";shortTE="F";uid="01179d0a-7462-40d2-b93e-5ae9f01de362"
WOFM01000447.1	RepeatMasker	Unknown	37192	37571	1548	+	.	ID="RND-5_FAMILY-211";Tend="1623";Tstart="1247";shortTE="F";uid="b2dee43f-9be7-424f-85ac-97769f16e35d"
WOFM01000447.1	RepeatMasker	LTR/Copia	176332	177882	10522	+	.	ID="RND-5_FAMILY-4028";Tend="2385";Tstart="822";shortTE="F";uid="681f48c5-30da-41af-bd87-d63bb1a803eb"
WOFM01000447.1	RepeatMasker	Unknown	455478	455797	1491	+	.	ID="RND-5_FAMILY-1688";TEgroup="ctg_385%7CRND-5_FAMILY-1688%7C1";Tend="1821";Tstart="798";shortTE="F";uid="3d9d90b1-0b5e-4e6e-a6e7-ce6286c72340"
WOFM01000447.1	RepeatMasker	Unknown	1844136	1844282	474	+	.	ID="RND-4_FAMILY-1098";Tend="1692";Tstart="1550";shortTE="F";uid="446aad72-1bc4-4b45-9612-b613d132242c"
WOFM01000447.1	RepeatMasker	DNA/Kolobok-T2	1934083	1934464	2976	+	.	ID="RND-1_FAMILY-269";Tend="558";Tstart="184";shortTE="F";uid="b1e4dd7f-e344-48c7-b8c2-5ac3883533dc"
WOFM01000447.1	RepeatMasker	LTR/Pao	160275	164218	33993	+	.	ID="RND-1_FAMILY-397";Tend="4740";Tstart="797";shortTE="F";uid="5dd95807-4215-4d81-b6a0-f36f45d613dd"
WOFM01000447.1	RepeatMasker	DNA/Sola-2	1200075	1200795	4306	+	.	ID="RND-5_FAMILY-2736";Tend="1556";Tstart="828";shortTE="F";uid="1bfc456c-b669-43dd-a99e-14003be04b7f"
WOFM01000447.1	RepeatMasker	Unknown	911833	912396	2985	+	.	ID="RND-1_FAMILY-387";Tend="1559";Tstart="963";shortTE="F";uid="4d3b9f16-58e0-4ebc-98ee-69a5f147f8d3"
WOFM01000447.1	RepeatMasker	LTR/Copia	1515203	1515398	926	+	.	ID="RND-6_FAMILY-3605";Tend="2330";Tstart="2136";shortTE="F";uid="2698877e-80b4-412b-8329-8ee8ef6a036c"
WOFM01000447.1	RepeatMasker	Unknown	241881	243845	8861	+	.	ID="RND-6_FAMILY-1658";Tend="2137";Tstart="212";shortTE="F";uid="4e934cd2-7221-44f0-99a2-16917f854b9c"
WOFM01000447.1	RepeatMasker	LTR/Gypsy	1213965	1214435	712	+	.	ID="GYPSY-8_SI-I";Tend="2878";Tstart="2408";shortTE="F";uid="45377dff-0719-470a-bf1b-6598cf208dc6"
WOFM01000447.1	RepeatMasker	LTR/Gypsy	687457	687846	488	+	.	ID="RND-6_FAMILY-7355";Tend="1509";Tstart="1141";shortTE="F";uid="5d95917a-4c23-4b21-a3e8-cbe2af75e185"
WOFM01000447.1	RepeatMasker	Unknown	1764239	1764453	1467	+	.	ID="RND-4_FAMILY-231";Tend="1394";Tstart="1178";shortTE="F";uid="8fc2e621-2508-423d-820b-617e73a0ba39"
WOFM01000447.1	RepeatMasker	Unknown	640393	640567	645	+	.	ID="RND-4_FAMILY-900";Tend="1160";Tstart="1000";shortTE="F";uid="c140c133-33de-4fa4-802d-cb933fc7bcd7"
WOFM01000447.1	RepeatMasker	LTR/Copia	248871	255237	43319	+	.	ID="RND-3_FAMILY-470";Tend="7824";Tstart="1450";shortTE="F";uid="216ad9cd-120a-4b7a-b761-541f661a858f"
WOFM01000447.1	RepeatMasker	DNA/Kolobok-T2?	525334	525798	2756	+	.	ID="RND-1_FAMILY-67";Tend="1189";Tstart="726";shortTE="F";uid="c70a1a58-57c5-4b9f-ab92-9b004d98593e"
WOFM01000447.1	RepeatMasker	DNA/Crypton-I	1121199	1121746	2821	+	.	ID="RND-1_FAMILY-254";Tend="1495";Tstart="935";shortTE="F";uid="b9d7a376-d6ec-471d-83c8-b3593cc36189"
WOFM01000447.1	RepeatMasker	DNA/Crypton-I	286961	288008	6560	+	.	ID="RND-4_FAMILY-246";Tend="1864";Tstart="787";shortTE="F";uid="f3eb75cb-dcc8-4d91-a877-d34f06eb3493"
WOFM01000447.1	RepeatMasker	Unknown	1663408	1663635	1109	+	.	ID="RND-1_FAMILY-117";Tend="1225";Tstart="962";shortTE="F";uid="240fe384-3535-4772-9673-894c8a2f0b6a"
WOFM01000447.1	RepeatMasker	Unknown	1140344	1140811	1911	+	.	ID="RND-6_FAMILY-3407";Tend="1448";Tstart="980";shortTE="F";uid="cd155964-0829-49cd-8d9d-2bc1b8bd587a"
WOFM01000447.1	RepeatMasker	Unknown	1677713	1677835	499	+	.	ID="RND-1_FAMILY-287";Tend="1621";Tstart="1489";shortTE="F";uid="2aa8ad2c-3a74-4ded-a920-448a798102d2"
WOFM01000447.1	RepeatMasker	Unknown	1786853	1787421	2747	+	.	ID="RND-4_FAMILY-1438";Tend="1519";Tstart="956";shortTE="F";uid="5a322c8e-e0d6-4bf8-aebc-989a9f6b9b32"
WOFM01000447.1	RepeatMasker	Unknown	637255	637536	1709	+	.	ID="RND-4_FAMILY-1509";Tend="1247";Tstart="929";shortTE="F";uid="57218c4f-5893-463e-93f7-2aea647784f8"
WOFM01000447.1	RepeatMasker	Unknown	684090	684445	2056	+	.	ID="RND-6_FAMILY-2995";Tend="1878";Tstart="1490";shortTE="F";uid="85cc2183-91b3-4a1a-ae16-c5ece6ca0af6"
WOFM01000447.1	RepeatMasker	Unknown	1787557	1787721	834	+	.	ID="RND-1_FAMILY-10";Tend="1349";Tstart="1185";shortTE="F";uid="7a76e84b-7597-41f2-87dd-3a0edfd7f574"
WOFM01000447.1	RepeatMasker	LTR/Gypsy	1819841	1820460	1690	+	.	ID="RND-1_FAMILY-535";Tend="1333";Tstart="721";shortTE="F";uid="4e63e380-cee9-4d74-a81b-b447546ae553"
WOFM01000447.1	RepeatMasker	LTR/Gypsy	1395622	1396004	2737	+	.	ID="RND-6_FAMILY-550";Tend="7776";Tstart="7389";shortTE="F";uid="9fc33b49-44d4-4bb5-8c14-14245a2da09a"
WOFM01000447.1	RepeatMasker	LTR/Pao	959848	961051	966	+	.	ID="RND-1_FAMILY-1105";Tend="6019";Tstart="4815";shortTE="F";uid="9af57f07-8c44-4274-98c3-b887f83c39a3"
WOFM01000447.1	RepeatMasker	Unknown	222962	223177	669	+	.	ID="RND-6_FAMILY-6646";Tend="2279";Tstart="2064";shortTE="F";uid="04ccbd16-5e58-4c8d-ad10-3ac1284a0463"
WOFM01000447.1	RepeatMasker	Unknown	657142	657302	559	+	.	ID="RND-5_FAMILY-1089";Tend="1307";Tstart="1152";shortTE="F";uid="420987d3-01d2-486e-ba80-7759558a94cf"
WOFM01000447.1	RepeatMasker	LINE/I	1722506	1723358	5418	+	.	ID="RND-5_FAMILY-4959";Tend="1811";Tstart="918";shortTE="F";uid="d008e604-e8da-4135-ad33-7e82026b13b9"
WOFM01000447.1	RepeatMasker	DNA/Crypton-I	581750	582243	1957	+	.	ID="RND-1_FAMILY-254";Tend="1494";Tstart="936";shortTE="F";uid="79b002a6-911d-4ee7-991d-cc68cabb8d03"
WOFM01000447.1	RepeatMasker	DNA/Academ-1	1779156	1779597	2226	+	.	ID="RND-5_FAMILY-1536";Tend="1920";Tstart="1488";shortTE="F";uid="04d1c960-bab6-49b1-a3e6-0b1abf8f098c"
WOFM01000447.1	RepeatMasker	Unknown	1550728	1551506	6354	+	.	ID="RND-1_FAMILY-609";Tend="1697";Tstart="920";shortTE="F";uid="256a385b-77c2-4086-8f7d-eb91a01b284d"
WOFM01000447.1	RepeatMasker	Unknown	135374	135716	995	+	.	ID="RND-5_FAMILY-4398";TEgroup="ctg_385%7CRND-5_FAMILY-4398%7C2";Tend="1372";Tstart="742";shortTE="F";uid="dc3a14b4-4d1b-40c2-a42e-788946f8843f"
WOFM01000447.1	RepeatMasker	Unknown	1475895	1476103	1068	+	.	ID="RND-6_FAMILY-7292";Tend="2513";Tstart="2312";shortTE="F";uid="31b070a0-1b77-42e5-bd1c-270ae73a623b"
WOFM01000447.1	RepeatMasker	Unknown	330419	330861	1842	+	.	ID="RND-5_FAMILY-129";Tend="1422";Tstart="943";shortTE="F";uid="b4485f49-d3de-458c-9e41-e10311bfe288"
WOFM01000447.1	RepeatMasker	DNA	1720780	1720930	729	+	.	ID="RND-5_FAMILY-4767";Tend="1047";Tstart="882";shortTE="F";uid="26c42bb2-8550-44a7-bb9e-dc98ccdc7a33"
WOFM01000447.1	RepeatMasker	Unknown	27807	28112	2539	+	.	ID="RND-5_FAMILY-646";Tend="1300";Tstart="990";shortTE="F";uid="7d699c46-e486-45b8-9fb1-49001e5f0b71"
WOFM01000447.1	RepeatMasker	Unknown	1728520	1728735	1249	+	.	ID="RND-1_FAMILY-884";Tend="1244";Tstart="1076";shortTE="F";uid="da257031-75cb-4400-b214-ceb899a70eda"
WOFM01000447.1	RepeatMasker	Unknown	1123165	1123545	887	+	.	ID="RND-1_FAMILY-258";TEgroup="ctg_385%7CRND-1_FAMILY-258%7C1";Tend="1682";Tstart="1083";shortTE="F";uid="97d20cdc-a987-4f6c-9d85-5e9d596d5bc3"
WOFM01000447.1	RepeatMasker	Unknown	1321864	1322047	1485	+	.	ID="RND-1_FAMILY-264";Tend="1123";Tstart="939";shortTE="F";uid="f4299350-bbe1-47a2-8107-3357537f1fbe"
WOFM01000447.1	RepeatMasker	Unknown	151018	151393	1628	+	.	ID="RND-1_FAMILY-133";Tend="1271";Tstart="894";shortTE="F";uid="d1faac74-3ba1-410f-aa16-ce9ceb73673c"
WOFM01000447.1	RepeatMasker	DNA/hAT-Tip100	1176444	1176661	1020	+	.	ID="RND-4_FAMILY-959";Tend="1530";Tstart="1325";shortTE="F";uid="f107176d-6ccf-464a-91f7-881a4510a98b"
WOFM01000447.1	RepeatMasker	Unknown	690507	691210	3860	+	.	ID="RND-1_FAMILY-2";Tend="2170";Tstart="1303";shortTE="F";uid="c125faa7-72bc-4b75-8c37-ee218e177dd6"
WOFM01000447.1	RepeatMasker	Unknown	1201107	1201210	466	+	.	ID="RND-2_FAMILY-36";Tend="1645";Tstart="1536";shortTE="F";uid="7e28ab3f-4822-40f3-a406-5e3287a80dad"
WOFM01000447.1	RepeatMasker	Unknown	1110635	1110914	1674	+	.	ID="RND-1_FAMILY-306";Tend="1210";Tstart="921";shortTE="F";uid="398c4caa-9ee4-46f1-9266-10158c16463b"
WOFM01000447.1	RepeatMasker	Unknown	339832	339978	616	+	.	ID="RND-4_FAMILY-2362";Tend="1006";Tstart="868";shortTE="F";uid="6acd1157-0387-4235-8bb3-de32868c2a31"
WOFM01000447.1	RepeatMasker	LTR/Copia	486356	493822	39923	+	.	ID="RND-1_FAMILY-587";TEgroup="ctg_385%7CRND-1_FAMILY-587%7C1";Tend="7723";Tstart="524";shortTE="F";uid="5d36b7d9-943d-48b6-a5af-34bf883a64d3"
WOFM01000447.1	RepeatMasker	Unknown	730850	731437	2896	+	.	ID="RND-4_FAMILY-1438";Tend="1529";Tstart="936";shortTE="F";uid="f920456b-fc33-4697-9f32-9a35f05fcc47"
WOFM01000447.1	RepeatMasker	Unknown	658864	659110	1540	+	.	ID="RND-5_FAMILY-1933";Tend="1232";Tstart="986";shortTE="F";uid="62bb3473-a511-4d55-81f8-9a04124cfe66"
WOFM01000447.1	RepeatMasker	LTR/Copia	1561433	1562473	3243	+	.	ID="RND-6_FAMILY-3415";Tend="1251";Tstart="251";shortTE="F";uid="17512c81-d4e3-4768-be1e-236736664407"
WOFM01000447.1	RepeatMasker	Unknown	359356	359776	2390	+	.	ID="RND-4_FAMILY-2933";Tend="1367";Tstart="911";shortTE="F";uid="b1a65f72-2323-4373-bcb8-c4cc493c4d64"
WOFM01000447.1	RepeatMasker	Unknown	1310332	1310603	1589	+	.	ID="RND-6_FAMILY-5582";Tend="1111";Tstart="845";shortTE="F";uid="cb9beaa3-d048-467d-9480-2622b807e027"
WOFM01000447.1	RepeatMasker	DNA/Sola-1	686450	686599	497	+	.	ID="RND-5_FAMILY-2465";Tend="1712";Tstart="1563";shortTE="F";uid="037801af-9aaa-416a-a690-0ee1d2f3163f"
WOFM01000447.1	RepeatMasker	Unknown	1682319	1682513	570	+	.	ID="RND-1_FAMILY-258";Tend="1660";Tstart="1479";shortTE="F";uid="d88e20e7-3bd2-4497-8de4-571427bcce69"
WOFM01000447.1	RepeatMasker	Unknown	1213734	1213924	840	+	.	ID="RND-1_FAMILY-924";Tend="1432";Tstart="1242";shortTE="F";uid="85b90ea8-793c-4409-b569-1dcf0c9ee579"
WOFM01000447.1	RepeatMasker	Unknown	26264	26562	2156	+	.	ID="RND-1_FAMILY-98";Tend="1237";Tstart="939";shortTE="F";uid="27b957a7-19e8-4774-ac58-78f6f78a240f"
WOFM01000447.1	RepeatMasker	DNA/TcMar-Tc1	1927536	1927750	853	+	.	ID="RND-4_FAMILY-659";Tend="1272";Tstart="1047";shortTE="F";uid="0ba9ce18-060f-4aa0-b76d-b7fe4cde5274"
WOFM01000447.1	RepeatMasker	Unknown	964256	964606	1697	+	.	ID="RND-5_FAMILY-784";Tend="1319";Tstart="979";shortTE="F";uid="9fc36b5f-d527-4c0b-9398-1da2642282cc"
WOFM01000447.1	RepeatMasker	Unknown	1662912	1663196	1902	+	.	ID="RND-1_FAMILY-128";Tend="1262";Tstart="977";shortTE="F";uid="8d01451a-9c79-4413-b5d3-a1a403da233e"
WOFM01000447.1	RepeatMasker	Unknown	1449171	1449274	644	+	.	ID="RND-4_FAMILY-1036";Tend="1054";Tstart="951";shortTE="F";uid="bfaff1c0-95c2-45a4-926e-0e72cd69328d"
WOFM01000447.1	RepeatMasker	LTR/Gypsy	1413835	1414366	3771	+	.	ID="RND-1_FAMILY-1062";Tend="3225";Tstart="2694";shortTE="F";uid="194d3417-8595-4e21-875e-745a348f9f16"
WOFM01000447.1	RepeatMasker	Unknown	709335	709646	1567	+	.	ID="RND-1_FAMILY-670";Tend="1279";Tstart="939";shortTE="F";uid="d7043295-1402-4cc9-9dc0-9bf208ea4d6d"
WOFM01000447.1	RepeatMasker	Unknown	1815427	1815909	1137	+	.	ID="RND-1_FAMILY-26";Tend="1393";Tstart="916";shortTE="F";uid="155ae0ff-cc61-458c-a1ae-11d0f7aaad0b"
WOFM01000447.1	RepeatMasker	Unknown	1606567	1607437	4452	+	.	ID="RND-6_FAMILY-3053";Tend="2147";Tstart="1283";shortTE="F";uid="afa6aec8-aba0-4508-8f5d-c736b7e1cd29"
WOFM01000447.1	RepeatMasker	Unknown	817253	817562	1804	+	.	ID="RND-4_FAMILY-1509";Tend="1249";Tstart="932";shortTE="F";uid="910c954c-15bd-4076-84f5-a2529fbefda7"
WOFM01000447.1	RepeatMasker	LTR/Gypsy	1669725	1670358	1031	+	.	ID="RND-5_FAMILY-1603";Tend="4658";Tstart="4036";shortTE="F";uid="2c5da0ae-47d2-4602-ac16-70962d51b13b"
WOFM01000447.1	RepeatMasker	DNA/TcMar-Mariner	752948	753150	791	+	.	ID="RND-4_FAMILY-286";Tend="1055";Tstart="866";shortTE="F";uid="dd00a6ef-a97e-4f07-b2ca-28161a27ecc2"
WOFM01000447.1	RepeatMasker	Unknown	1119929	1120402	1447	+	.	ID="RND-2_FAMILY-36";Tend="1116";Tstart="617";shortTE="F";uid="3981ceb5-323e-4ca2-a253-63d773cb610e"
WOFM01000447.1	RepeatMasker	DNA/Academ-1	269674	270123	1952	+	.	ID="RND-5_FAMILY-2769";Tend="1541";Tstart="1100";shortTE="F";uid="697f06af-fa1e-4a2a-a827-27b79ffdeafd"
WOFM01000447.1	RepeatMasker	Unknown	198301	198464	434	+	.	ID="RND-6_FAMILY-756";Tend="1062";Tstart="904";shortTE="F";uid="fc00f779-4170-426f-bece-e4242ef93281"
WOFM01000447.1	RepeatMasker	LINE/CR1	1057234	1057799	2815	+	.	ID="RND-1_FAMILY-527";Tend="1509";Tstart="913";shortTE="F";uid="fc7ceed6-b702-4ad5-b840-dcc0537945f2"
WOFM01000447.1	RepeatMasker	Unknown	1604340	1605074	2287	+	.	ID="RND-2_FAMILY-36";Tend="1775";Tstart="1113";shortTE="F";uid="20bca43e-e1a6-42da-8b98-1bcf6916bdbb"
WOFM01000447.1	RepeatMasker	Unknown	1749879	1750033	674	+	.	ID="RND-3_FAMILY-391";Tend="1460";Tstart="1305";shortTE="F";uid="37597dcf-ad17-4c3b-b0d0-02fdd5a1032c"
WOFM01000447.1	RepeatMasker	LTR/Copia	1515431	1515701	1070	+	.	ID="RND-5_FAMILY-1806";Tend="6544";Tstart="6273";shortTE="F";uid="33587197-7a38-4916-9170-9bf7d3491689"
WOFM01000447.1	RepeatMasker	Unknown	1854595	1854860	1133	+	.	ID="RND-4_FAMILY-3345";Tend="1178";Tstart="922";shortTE="F";uid="9dc956d6-0486-4823-8cae-0706e19d743b"
WOFM01000447.1	RepeatMasker	DNA/TcMar-Tc1	281213	281784	1700	+	.	ID="RND-4_FAMILY-659";Tend="1272";Tstart="721";shortTE="F";uid="73e3c12d-99a6-4be3-a8d6-3ed012112cff"
WOFM01000447.1	RepeatMasker	LTR/Copia	1540487	1540703	617	+	.	ID="RND-4_FAMILY-542";Tend="2055";Tstart="1824";shortTE="F";uid="b31fb0a9-7ac0-4304-8a27-53a9f78f9c84"
WOFM01000447.1	RepeatMasker	DNA/hAT-hAT19	196658	196830	772	+	.	ID="RND-6_FAMILY-4704";Tend="1573";Tstart="1403";shortTE="F";uid="c11506c5-643d-49c4-a2d4-0e6ef94eb94f"
WOFM01000447.1	RepeatMasker	Unknown	1447677	1447949	1517	+	.	ID="RND-1_FAMILY-328";Tend="1282";Tstart="995";shortTE="F";uid="284b6225-ca48-4976-903e-d6d60e0094e4"
WOFM01000447.1	RepeatMasker	LINE/L2	572636	573376	4682	+	.	ID="RND-1_FAMILY-65";Tend="1552";Tstart="819";shortTE="F";uid="a030c85a-b1af-453a-82e7-368416f0056b"
WOFM01000447.1	RepeatMasker	LINE/R2-NeSL	21194	21689	3531	+	.	ID="RND-3_FAMILY-38";Tend="1456";Tstart="974";shortTE="F";uid="d766657e-1922-4951-bc9e-bc7e27614a16"
WOFM01000447.1	RepeatMasker	Unknown	1502574	1504462	15676	+	.	ID="RND-6_FAMILY-6747";Tend="2663";Tstart="777";shortTE="F";uid="626c8412-78b7-4003-96e1-568c9c06f0ac"
WOFM01000447.1	RepeatMasker	Unknown	1791862	1792161	643	+	.	ID="RND-4_FAMILY-688";Tend="1350";Tstart="1075";shortTE="F";uid="9c53c9f0-7608-479f-8bbe-728362e71e54"
WOFM01000447.1	RepeatMasker	LTR/Gypsy	1795145	1795635	4255	+	.	ID="RND-5_FAMILY-1723";Tend="493";Tstart="1";shortTE="F";uid="652b1d11-7f27-4a13-9fdf-92393baad60c"
WOFM01000447.1	RepeatMasker	Unknown	13293	13611	2112	+	.	ID="RND-5_FAMILY-3892";Tend="1245";Tstart="925";shortTE="F";uid="fca10b31-569f-4a30-9796-00dca7b42af2"
WOFM01000447.1	RepeatMasker	DNA/Kolobok-T2?	633903	634369	3564	+	.	ID="RND-1_FAMILY-62";Tend="1448";Tstart="985";shortTE="F";uid="a4ab82ab-caaf-410c-b8e7-87e0d8b3fe18"
WOFM01000447.1	RepeatMasker	Unknown	758093	758498	2642	+	.	ID="RND-4_FAMILY-84";Tend="1346";Tstart="935";shortTE="F";uid="708f86a8-3e23-4962-a30c-c32f79eb0db9"
WOFM01000447.1	RepeatMasker	Unknown	876643	876850	663	+	.	ID="RND-1_FAMILY-117";Tend="1233";Tstart="1013";shortTE="F";uid="08f52f84-ec06-458c-bc03-d3fa75c72adc"
WOFM01000447.1	RepeatMasker	Unknown	288736	289022	474	+	.	ID="RND-1_FAMILY-328";TEgroup="ctg_385%7CRND-1_FAMILY-328%7C1";Tend="1186";Tstart="989";shortTE="F";uid="c7b199f4-a7c6-4385-840c-9f05153c0807"
WOFM01000447.1	RepeatMasker	DNA/TcMar-Mariner	1565292	1565835	3152	+	.	ID="RND-5_FAMILY-9087";Tend="1854";Tstart="1247";shortTE="F";uid="b077b6ea-fb3d-44a9-abef-f2f8ec8d687f"
WOFM01000447.1	RepeatMasker	Unknown	784634	784917	2121	+	.	ID="RND-1_FAMILY-58";Tend="1257";Tstart="974";shortTE="F";uid="77261332-cd73-49e3-ac72-27e60481ba3d"
WOFM01000447.1	RepeatMasker	Unknown	1562489	1562695	785	+	.	ID="RND-5_FAMILY-123";Tend="3195";Tstart="2983";shortTE="F";uid="ec539dcb-39bc-42ae-a074-66b97bbb4ae7"
WOFM01000447.1	RepeatMasker	Unknown	1389345	1389544	478	+	.	ID="RND-5_FAMILY-192";Tend="1271";Tstart="1067";shortTE="F";uid="9c0474be-2f8b-4951-ab96-a924bb3f4e2d"
WOFM01000447.1	RepeatMasker	Unknown	1046508	1046723	667	+	.	ID="RND-1_FAMILY-70";TEgroup="ctg_385%7CRND-1_FAMILY-70%7C2";Tend="1165";Tstart="957";shortTE="F";uid="b61e47cf-34a1-44f0-aad7-3f208cc0ebf7"
WOFM01000447.1	RepeatMasker	RC/Helitron	1289705	1290482	3211	+	.	ID="RND-6_FAMILY-3452";Tend="1392";Tstart="591";shortTE="F";uid="3d4bcf5f-7176-4d68-bd3f-a82f4e3c47d9"
WOFM01000447.1	RepeatMasker	DNA/Crypton-I	707575	707916	2357	+	.	ID="RND-6_FAMILY-4026";Tend="1277";Tstart="925";shortTE="F";uid="e50faf37-1357-4eb4-8120-55302b627a75"
WOFM01000447.1	RepeatMasker	Unknown	567252	567414	595	+	.	ID="RND-6_FAMILY-5096";Tend="1050";Tstart="889";shortTE="F";uid="9cefa495-4c8c-4b34-b83d-5b9b74d07bdd"
WOFM01000447.1	RepeatMasker	Unknown	6691	7004	566	+	.	ID="RND-4_FAMILY-231";Tend="1352";Tstart="1057";shortTE="F";uid="f5b2a912-f6d5-4edb-8be3-434ed88cd5d4"
WOFM01000447.1	RepeatMasker	Unknown	1799599	1799780	604	+	.	ID="RND-6_FAMILY-14429";Tend="1165";Tstart="670";shortTE="F";uid="7c2c79fe-6d2e-4b8e-8ec4-3875e7786b41"
WOFM01000447.1	RepeatMasker	RC/Helitron	561724	561859	414	+	.	ID="RND-5_FAMILY-2192";Tend="909";Tstart="774";shortTE="F";uid="f96aaa54-7946-48c4-a365-d85020fc8611"
WOFM01000447.1	RepeatMasker	Unknown	1729883	1730117	646	+	.	ID="RND-1_FAMILY-402";Tend="1520";Tstart="1273";shortTE="F";uid="e0373268-ef5d-4c52-8913-3e63727e3a45"
WOFM01000447.1	RepeatMasker	Unknown	104202	104425	1044	+	.	ID="RND-1_FAMILY-675";Tend="1472";Tstart="1253";shortTE="F";uid="ad632e78-4354-4347-bb5f-c2633dc4adc9"
WOFM01000447.1	RepeatMasker	Unknown	1650242	1650409	1061	+	.	ID="RND-6_FAMILY-134";Tend="668";Tstart="500";shortTE="F";uid="209ce5cd-719a-490a-868a-33c4a875631d"
WOFM01000447.1	RepeatMasker	DNA/Academ-1	711618	711828	796	+	.	ID="rnd-5_family-1102";Tend="891";Tstart="314";shortTE="F";uid="3b1fdc4c-f38f-42b7-a702-5fa78383145e"
WOFM01000447.1	RepeatMasker	Unknown	597481	597880	995	+	.	ID="RND-1_FAMILY-207";Tend="1607";Tstart="1151";shortTE="F";uid="68576437-61b2-4ea3-9482-abc43ae0b636"
WOFM01000447.1	RepeatMasker	Unknown	1119477	1119892	2878	+	.	ID="RND-1_FAMILY-416";Tend="1418";Tstart="976";shortTE="F";uid="67046040-32a4-4443-aedf-a7862454f2cc"
WOFM01000447.1	RepeatMasker	RC/Helitron	1161794	1162244	2315	+	.	ID="RND-6_FAMILY-1361";Tend="1428";Tstart="962";shortTE="F";uid="aaa6bf6f-204d-44d6-aa03-123903706451"
WOFM01000447.1	RepeatMasker	Unknown	904791	905065	1767	+	.	ID="RND-1_FAMILY-117";Tend="1226";Tstart="953";shortTE="F";uid="52786f74-c542-484e-b5f7-1efc36de3281"
WOFM01000447.1	RepeatMasker	Unknown	1281444	1281762	2535	+	.	ID="RND-5_FAMILY-646";Tend="1308";Tstart="991";shortTE="F";uid="7b437928-0f7b-46ec-8d1c-e5e367fbc2b2"
WOFM01000447.1	RepeatMasker	LTR/Gypsy	1549996	1550226	1497	+	.	ID="RND-1_FAMILY-800";Tend="1258";Tstart="1008";shortTE="F";uid="355ac307-83cc-42c0-86d8-dd83232b1cc8"
WOFM01000447.1	RepeatMasker	Unknown	1849136	1849442	1714	+	.	ID="RND-5_FAMILY-241";Tend="1760";Tstart="1435";shortTE="F";uid="3124732f-4d88-4b84-9876-9a4302f8a72e"
WOFM01000447.1	RepeatMasker	Unknown	1153319	1153526	866	+	.	ID="RND-5_FAMILY-246";Tend="1374";Tstart="1171";shortTE="F";uid="4c9fe03e-6ba4-4630-83aa-48038dc53007"
WOFM01000447.1	RepeatMasker	Unknown	1963858	1964385	4031	+	.	ID="RND-1_FAMILY-901";Tend="1551";Tstart="1015";shortTE="F";uid="40380ef3-960d-4e21-8518-44e3da7b0318"
WOFM01000447.1	RepeatMasker	DNA/hAT-hAT19	1957363	1957486	437	+	.	ID="RND-6_FAMILY-4704";Tend="1515";Tstart="1389";shortTE="F";uid="0d5a9d6a-4795-4332-aeba-e2f0699336c3"
WOFM01000447.1	RepeatMasker	Unknown	1455953	1456392	2697	+	.	ID="RND-4_FAMILY-1024";Tend="1314";Tstart="899";shortTE="F";uid="e243f3b4-9cd5-4141-8e1c-4d97310ac0fb"
WOFM01000447.1	RepeatMasker	Unknown	1253704	1253992	692	+	.	ID="RND-6_FAMILY-2995";TEgroup="ctg_385%7CRND-6_FAMILY-2995%7C1";Tend="1479";Tstart="961";shortTE="F";uid="16ca2a99-148b-4806-96bb-2e80f5d7262e"
WOFM01000447.1	RepeatMasker	RC/Helitron	877011	877137	924	+	.	ID="RND-1_FAMILY-232";Tend="1043";Tstart="917";shortTE="F";uid="b3d60de4-3f7d-44fe-89be-1866592b0bfd"
WOFM01000447.1	RepeatMasker	Unknown	1788226	1788727	2739	+	.	ID="RND-1_FAMILY-10";Tend="1861";Tstart="1354";shortTE="F";uid="1ea300c4-79fa-439a-90c3-ed2bd3e0d743"
WOFM01000447.1	RepeatMasker	DNA	152877	153017	905	+	.	ID="RND-5_FAMILY-3205";Tend="1209";Tstart="1072";shortTE="F";uid="3c36125c-d857-45cb-80cb-9c99356cc2a9"
WOFM01000447.1	RepeatMasker	LTR/Gypsy	1302074	1302528	3357	+	.	ID="RND-1_FAMILY-845";Tend="1234";Tstart="782";shortTE="F";uid="f9022840-9b09-4231-8fbd-f64e26f9c89b"
WOFM01000447.1	RepeatMasker	Unknown	1748999	1749143	685	+	.	ID="RND-4_FAMILY-1370";Tend="1135";Tstart="998";shortTE="F";uid="5c9245c4-cc52-428b-8631-fae7cac069fb"
WOFM01000447.1	RepeatMasker	Unknown	1549491	1549995	3065	+	.	ID="RND-6_FAMILY-7056";Tend="1411";Tstart="907";shortTE="F";uid="8cf64370-84ee-4a5e-a8b2-dcd709a545bc"
WOFM01000447.1	RepeatMasker	Unknown	1117212	1118192	4658	+	.	ID="RND-1_FAMILY-638";Tend="1962";Tstart="967";shortTE="F";uid="e4328e57-29a8-421b-931d-2d4e5fa7e882"
WOFM01000447.1	RepeatMasker	LTR/Gypsy	1469570	1470231	5445	+	.	ID="RND-1_FAMILY-83";Tend="1577";Tstart="915";shortTE="F";uid="104e6c4c-fc6f-4d81-9457-53b02e0ba98f"
WOFM01000447.1	RepeatMasker	LTR/Gypsy	725552	725822	1380	+	.	ID="RND-1_FAMILY-87";TEgroup="ctg_385%7CRND-1_FAMILY-87%7C1";Tend="960";Tstart="794";shortTE="F";uid="dde89ba1-d431-40b8-8d17-fa95956a4062"
WOFM01000447.1	RepeatMasker	LTR/Copia	65288	66452	2535	+	.	ID="RND-6_FAMILY-5311";Tend="3680";Tstart="2320";shortTE="F";uid="09fab486-8178-4594-874c-64615ff8e130"
WOFM01000447.1	RepeatMasker	Unknown	1254968	1255233	1112	+	.	ID="RND-6_FAMILY-2995";Tend="1861";Tstart="1571";shortTE="F";uid="0a15055f-7ce9-480e-9f1e-066385f60d95"
WOFM01000447.1	RepeatMasker	Unknown	380813	381154	464	+	.	ID="RND-4_FAMILY-231";Tend="1390";Tstart="1086";shortTE="F";uid="042a8478-8870-4f4d-aacb-6f90b69c0b14"
WOFM01000447.1	RepeatMasker	Unknown	807349	808017	2918	+	.	ID="RND-1_FAMILY-924";Tend="1736";Tstart="1090";shortTE="F";uid="df8df27a-ab38-4cf2-8f76-d00e09701785"
WOFM01000447.1	RepeatMasker	DNA/hAT-Tip100	681910	682385	3578	+	.	ID="RND-5_FAMILY-679";Tend="1459";Tstart="968";shortTE="F";uid="2ecb6ea0-742e-4aac-94ea-7e8956733299"
WOFM01000447.1	RepeatMasker	Unknown	1346455	1347473	7317	+	.	ID="RND-5_FAMILY-123";Tend="6753";Tstart="5732";shortTE="F";uid="7965f516-6333-4f89-a248-07fbd1c36cff"
WOFM01000447.1	RepeatMasker	Unknown	369377	369860	1196	+	.	ID="RND-4_FAMILY-1083";Tend="1486";Tstart="1020";shortTE="F";uid="c6f4f19b-874a-4921-9c29-15bd0755a025"
WOFM01000447.1	RepeatMasker	Unknown	1930137	1930383	861	+	.	ID="RND-5_FAMILY-2456";Tend="1749";Tstart="1509";shortTE="F";uid="02cbe616-e18e-4629-9706-2d58a38a6905"
WOFM01000447.1	RepeatMasker	DNA/Crypton-I	185584	185782	979	+	.	ID="RND-1_FAMILY-254";Tend="1498";Tstart="1304";shortTE="F";uid="21cf6501-fd82-4d93-8b5b-87c0bbbf0e8c"
WOFM01000447.1	RepeatMasker	Unknown	704116	704792	3953	+	.	ID="RND-1_FAMILY-95";Tend="1644";Tstart="961";shortTE="F";uid="062cc1ed-7896-439d-9a06-05110a3cb8e3"
WOFM01000447.1	RepeatMasker	DNA/Crypton-I	503952	504765	3055	+	.	ID="RND-6_FAMILY-470";Tend="1837";Tstart="940";shortTE="F";uid="3e143b36-c630-451b-b76d-39f033cb02a0"
WOFM01000447.1	RepeatMasker	Unknown	432575	432869	947	+	.	ID="RND-4_FAMILY-2443";Tend="1209";Tstart="925";shortTE="F";uid="ed5d2679-73db-420e-8e7d-051aa7eb37eb"
WOFM01000447.1	RepeatMasker	Unknown	1142037	1142277	1616	+	.	ID="RND-6_FAMILY-5582";Tend="1111";Tstart="869";shortTE="F";uid="f0bd99c0-2cc9-4169-bf7e-f46e5489380e"
WOFM01000447.1	RepeatMasker	Unknown	561204	561411	1011	+	.	ID="RND-5_FAMILY-140";Tend="1161";Tstart="956";shortTE="F";uid="a411dfb9-f24e-4b26-b381-fb1231be7403"
WOFM01000447.1	RepeatMasker	DNA	1322461	1322636	959	+	.	ID="RND-5_FAMILY-4767";Tend="1065";Tstart="886";shortTE="F";uid="9274f8ec-ae6c-4a3f-b6c0-e031ef5c9f3b"
WOFM01000447.1	RepeatMasker	LTR/Gypsy	999737	999981	915	+	.	ID="GYPSY-24_DEL-I";Tend="2791";Tstart="2596";shortTE="F";uid="639fcef4-3aac-4b2c-93bc-a3c47f9f4999"
WOFM01000447.1	RepeatMasker	DNA/TcMar-Mariner	641244	641392	783	+	.	ID="RND-4_FAMILY-286";Tend="1026";Tstart="869";shortTE="F";uid="f070c41d-a087-46b5-b8fb-77b515a76fa6"
WOFM01000447.1	RepeatMasker	LTR/Gypsy	1258228	1258744	543	+	.	ID="RND-6_FAMILY-7355";Tend="1577";Tstart="1075";shortTE="F";uid="ce9712ae-2654-4d01-800b-d4c245ac3f27"
WOFM01000447.1	RepeatMasker	DNA/Sola-1	745494	745691	543	+	.	ID="RND-5_FAMILY-2465";Tend="1725";Tstart="1534";shortTE="F";uid="bc7162da-8d6f-4f94-a486-58ceddc81c42"
WOFM01000447.1	RepeatMasker	DNA/hAT-hAT19	651017	651125	479	+	.	ID="RND-6_FAMILY-4704";Tend="1508";Tstart="1392";shortTE="F";uid="23234f5a-305c-478a-a9e0-b1901ca856a7"
WOFM01000447.1	RepeatMasker	DNA/Crypton-I	1522625	1523083	1527	+	.	ID="RND-1_FAMILY-240";Tend="1475";Tstart="1050";shortTE="F";uid="428c7057-dbf6-40da-9731-eefa0f742ef5"
WOFM01000447.1	RepeatMasker	LTR/Copia	1421683	1423809	17356	+	.	ID="RND-1_FAMILY-334";Tend="2864";Tstart="746";shortTE="F";uid="5fcaf66b-1b14-45e1-a334-fd65e4b1e830"
WOFM01000447.1	RepeatMasker	Unknown	1723355	1723500	973	+	.	ID="RND-6_FAMILY-2894";Tend="1931";Tstart="1785";shortTE="F";uid="cb2b1c76-5b3a-4c26-bf26-760ed883ba59"
WOFM01000447.1	RepeatMasker	Unknown	741255	741666	685	+	.	ID="RND-1_FAMILY-449";Tend="1534";Tstart="1129";shortTE="F";uid="60aeeb44-5dfd-4b0a-b8ec-62f7b7891366"
WOFM01000447.1	RepeatMasker	DNA/Merlin	963010	963869	3866	+	.	ID="RND-5_FAMILY-944";Tend="1719";Tstart="756";shortTE="F";uid="2c24f305-1f97-41a4-a7db-70c7fb3f955e"
WOFM01000447.1	RepeatMasker	Unknown	244835	245036	779	+	.	ID="RND-6_FAMILY-9161";Tend="1490";Tstart="1241";shortTE="F";uid="2d868cf3-b135-45bc-a63a-fa1221f2daa7"
WOFM01000447.1	RepeatMasker	Unknown	1080311	1080503	1187	+	.	ID="RND-5_FAMILY-1392";Tend="1186";Tstart="981";shortTE="F";uid="0c64829e-5b78-4ed5-bc9b-7a894bf584ce"
WOFM01000447.1	RepeatMasker	Unknown	1332630	1332814	1116	+	.	ID="RND-6_FAMILY-1257";Tend="1973";Tstart="1785";shortTE="F";uid="95a5b10a-ee0d-453d-86c6-49d03199ab75"
WOFM01000447.1	RepeatMasker	DNA/TcMar-Mariner	1008835	1009021	1078	+	.	ID="RND-4_FAMILY-286";Tend="1072";Tstart="889";shortTE="F";uid="aeacdbef-c971-4460-910a-3c0b5d5c18bf"
WOFM01000447.1	RepeatMasker	Unknown	592039	592200	750	+	.	ID="RND-1_FAMILY-258";Tend="1056";Tstart="857";shortTE="F";uid="cf2285e9-2c53-40bf-8733-91610a4976e4"
WOFM01000447.1	RepeatMasker	Unknown	1060188	1060410	1367	+	.	ID="RND-4_FAMILY-715";Tend="1211";Tstart="991";shortTE="F";uid="66c2078a-dda8-4d19-bc60-bbf239579051"
WOFM01000447.1	RepeatMasker	DNA/TcMar-Tc1	1830203	1830308	403	+	.	ID="RND-5_FAMILY-576";Tend="1716";Tstart="1613";shortTE="F";uid="d890e408-c7e3-4ffa-b354-8b7f372f506a"
WOFM01000447.1	RepeatMasker	Unknown	403223	403794	2272	+	.	ID="RND-5_FAMILY-4307";Tend="1429";Tstart="883";shortTE="F";uid="2874b375-9180-4c53-aa8d-32c5633bca00"
WOFM01000447.1	RepeatMasker	Unknown	1431810	1432496	4337	+	.	ID="RND-1_FAMILY-387";Tend="1716";Tstart="984";shortTE="F";uid="007d4116-c1e8-4718-a984-f38de3f641b8"
WOFM01000447.1	RepeatMasker	Unknown	1211524	1212060	2597	+	.	ID="RND-1_FAMILY-10";Tend="1549";Tstart="967";shortTE="F";uid="c2e25985-fbc1-4355-9f04-2b58f0d91532"
WOFM01000447.1	RepeatMasker	Unknown	2011589	2012080	1340	+	.	ID="RND-4_FAMILY-829";TEgroup="ctg_385%7CRND-4_FAMILY-829%7C1";Tend="1315";Tstart="878";shortTE="F";uid="681b911a-1674-4ed7-8421-62ce11386860"
WOFM01000447.1	RepeatMasker	Unknown	1173684	1174096	2315	+	.	ID="RND-1_FAMILY-561";Tend="1357";Tstart="930";shortTE="F";uid="e3490baf-9372-466d-9c6e-61626aaa2bd3"
WOFM01000447.1	RepeatMasker	Unknown	346037	346377	818	+	.	ID="RND-4_FAMILY-411";Tend="1300";Tstart="1034";shortTE="F";uid="4988a8ee-1b44-4386-81f0-d854d15dcfdc"
WOFM01000447.1	RepeatMasker	Unknown	309356	309477	515	+	.	ID="RND-1_FAMILY-778";Tend="1661";Tstart="1542";shortTE="F";uid="0bbf322b-ef19-40a5-91f4-dd0cc920e967"
WOFM01000447.1	RepeatMasker	Unknown	1063831	1064010	1048	+	.	ID="RND-1_FAMILY-75";Tend="1135";Tstart="956";shortTE="F";uid="7932f822-5a27-4e3a-b17d-b733f6ec806f"
WOFM01000447.1	RepeatMasker	Unknown	1471989	1472184	589	+	.	ID="RND-1_FAMILY-514";Tend="1316";Tstart="1122";shortTE="F";uid="6e13f634-cb66-4c48-9ba2-f6d3c2ceecc6"
WOFM01000447.1	RepeatMasker	LINE/L2	1366823	1367710	2131	+	.	ID="RND-5_FAMILY-2134";Tend="1688";Tstart="839";shortTE="F";uid="6270cad3-c40d-4c30-a528-53927513074b"
WOFM01000447.1	RepeatMasker	Unknown	292586	292888	1217	+	.	ID="RND-5_FAMILY-129";Tend="1325";Tstart="1012";shortTE="F";uid="9d4b54ba-6403-4be3-9d8e-333d3b436263"
WOFM01000447.1	RepeatMasker	RC/Helitron	1744634	1744961	1207	+	.	ID="RND-5_FAMILY-2749";Tend="1629";Tstart="1289";shortTE="F";uid="fab2f90f-ccba-4667-8012-00969836a762"
WOFM01000447.1	RepeatMasker	RC/Helitron	637533	637757	637	+	.	ID="RND-5_FAMILY-2749";Tend="1630";Tstart="1387";shortTE="F";uid="e84ad64e-28d2-4483-8bc4-01482e06b0ff"
WOFM01000447.1	RepeatMasker	Unknown	320986	321297	946	+	.	ID="RND-4_FAMILY-1370";Tend="1911";Tstart="1559";shortTE="F";uid="f06cbff1-1374-4931-a5f9-ad008851f0fe"
WOFM01000447.1	RepeatMasker	Unknown	437297	437548	1682	+	.	ID="RND-1_FAMILY-117";Tend="1224";Tstart="964";shortTE="F";uid="831ce161-76e9-472e-abf8-00a4ecc60ec3"
WOFM01000447.1	RepeatMasker	Unknown	398046	399114	8240	+	.	ID="RND-6_FAMILY-606";Tend="1938";Tstart="881";shortTE="F";uid="bf82fb8f-34ef-4d7f-997c-e4663f2c08dc"
WOFM01000447.1	RepeatMasker	Unknown	1018355	1018706	2031	+	.	ID="RND-1_FAMILY-146";Tend="1236";Tstart="877";shortTE="F";uid="323cdf87-22d7-43b0-a9b2-bc673949b91d"
WOFM01000447.1	RepeatMasker	Unknown	1544845	1545104	2033	+	.	ID="RND-6_FAMILY-1824";Tend="1213";Tstart="950";shortTE="F";uid="844f2e2f-6030-4dfa-96c0-4338bfed351a"
WOFM01000447.1	RepeatMasker	Unknown	825096	825381	1773	+	.	ID="RND-1_FAMILY-27";Tend="2443";Tstart="2145";shortTE="F";uid="511dd32c-689b-4afa-81fd-c633149f0b11"
WOFM01000447.1	RepeatMasker	Unknown	370608	370791	530	+	.	ID="RND-4_FAMILY-1923";Tend="1277";Tstart="995";shortTE="F";uid="82a6c940-6e09-4331-bd17-aa5c9d3980d1"
WOFM01000447.1	RepeatMasker	DNA/Kolobok-T2	1187402	1187877	2864	+	.	ID="RND-1_FAMILY-16";Tend="515";Tstart="38";shortTE="F";uid="c60fa3e1-8093-4675-9aee-92ceccd8b076"
WOFM01000447.1	RepeatMasker	Unknown	459883	460370	1956	+	.	ID="RND-4_FAMILY-3345";Tend="1481";Tstart="919";shortTE="F";uid="a9efe07e-8dda-407f-b96e-56e1fd01799b"
WOFM01000447.1	RepeatMasker	Unknown	1016418	1016784	2159	+	.	ID="RND-1_FAMILY-10";Tend="1860";Tstart="1493";shortTE="F";uid="e5beacd0-efcb-4b43-8320-5709ea750739"
WOFM01000447.1	RepeatMasker	LINE/I	1540152	1540467	969	+	.	ID="RND-1_FAMILY-1098";Tend="3144";Tstart="2826";shortTE="F";uid="b88c7c7e-5344-4173-8c66-f2bd447a5952"
WOFM01000447.1	RepeatMasker	Unknown	101369	101790	2562	+	.	ID="RND-4_FAMILY-1024";Tend="1321";Tstart="889";shortTE="F";uid="74af6089-9eb8-4f7a-a2e7-67ae7f91fcb9"
WOFM01000447.1	RepeatMasker	Unknown	1294804	1295668	5717	+	.	ID="RND-5_FAMILY-4632";Tend="1821";Tstart="941";shortTE="F";uid="30b49b13-0531-4248-beb4-8b0d6e00437f"
WOFM01000447.1	RepeatMasker	LTR/Pao	1978818	1979401	1421	+	.	ID="RND-1_FAMILY-28";Tend="1531";Tstart="948";shortTE="F";uid="cdb5effc-c8b5-411b-8b50-9a18d29c92c8"
WOFM01000447.1	RepeatMasker	Unknown	1848721	1849136	2535	+	.	ID="RND-1_FAMILY-133";Tend="1326";Tstart="894";shortTE="F";uid="c9e55992-c9a1-4aca-badf-42318d17e894"
WOFM01000447.1	RepeatMasker	Unknown	621538	622244	1084	+	.	ID="RND-1_FAMILY-595";Tend="1692";Tstart="983";shortTE="F";uid="871bfb39-5aa8-4931-b89b-2a2022097344"
WOFM01000447.1	RepeatMasker	Unknown	1924635	1925051	2777	+	.	ID="RND-1_FAMILY-416";Tend="1417";Tstart="969";shortTE="F";uid="72a99893-7266-45f4-ba50-44f1d4937e76"
WOFM01000447.1	RepeatMasker	Unknown	244011	244838	3733	+	.	ID="RND-1_FAMILY-380";Tend="1772";Tstart="947";shortTE="F";uid="7fca7017-ceb7-4c2e-aaa2-0b1fbcbff535"
WOFM01000447.1	RepeatMasker	Unknown	1962872	1963530	3826	+	.	ID="RND-6_FAMILY-5096";Tend="1619";Tstart="892";shortTE="F";uid="7cbf5ef3-ef92-4172-abd2-0d8f8980c0e1"
WOFM01000447.1	RepeatMasker	LINE/R2-NeSL	1528498	1528737	1309	+	.	ID="RND-3_FAMILY-38";Tend="1192";Tstart="934";shortTE="F";uid="9e436b45-161a-4b3d-b7a7-c5390267ee55"
WOFM01000447.1	RepeatMasker	Unknown	967010	968139	2608	+	.	ID="RND-6_FAMILY-2629";TEgroup="ctg_385%7CRND-6_FAMILY-2629%7C1";Tend="1297";Tstart="282";shortTE="F";uid="6a7b8f49-796e-4f17-ae3d-ff5180247848"
WOFM01000447.1	RepeatMasker	DNA	1879368	1879492	642	+	.	ID="RND-5_FAMILY-4767";Tend="999";Tstart="883";shortTE="F";uid="fb02eefe-6405-4c28-bd49-cdb501a29433"
WOFM01000447.1	RepeatMasker	Unknown	333335	333561	1065	+	.	ID="RND-5_FAMILY-129";Tend="1712";Tstart="1491";shortTE="F";uid="1abe0bc6-7274-4e88-891e-c9045b41b50c"
WOFM01000447.1	RepeatMasker	Unknown	667031	667302	1661	+	.	ID="RND-1_FAMILY-117";Tend="1236";Tstart="951";shortTE="F";uid="039cd8a9-81ea-494e-a50b-29e4b8e099fe"
WOFM01000447.1	RepeatMasker	Unknown	35210	35372	406	+	.	ID="RND-4_FAMILY-454";Tend="808";Tstart="642";shortTE="F";uid="39040bba-ca33-4a1d-82b6-965df9415a3b"
WOFM01000447.1	RepeatMasker	Unknown	1546196	1546656	2611	+	.	ID="RND-6_FAMILY-7056";Tend="1409";Tstart="933";shortTE="F";uid="3c936315-0ce0-4e92-861f-b1fc5cb1da8c"
WOFM01000447.1	RepeatMasker	DNA/P	1908884	1909182	1006	+	.	ID="RND-1_FAMILY-986";Tend="1587";Tstart="1270";shortTE="F";uid="e05fd07d-a5e6-409c-ac21-376ac077987c"
WOFM01000447.1	RepeatMasker	RC/Helitron	348375	348519	678	+	.	ID="RND-1_FAMILY-466";Tend="1020";Tstart="882";shortTE="F";uid="66d1f3ac-35ff-4491-8189-f5c04deaf87f"
WOFM01000447.1	RepeatMasker	LTR/Gypsy	80780	92080	84852	+	.	ID="RND-1_FAMILY-995";Tend="10263";Tstart="1";shortTE="F";uid="7d475ce5-2a8e-42ff-af69-73b93d559658"
WOFM01000447.1	RepeatMasker	Unknown	1823626	1823791	685	+	.	ID="RND-1_FAMILY-146";Tend="1077";Tstart="877";shortTE="F";uid="659cee7e-c63e-4af1-80a1-84806e2fd9e7"
WOFM01000447.1	RepeatMasker	LTR/Gypsy	400679	401962	8544	+	.	ID="RND-3_FAMILY-160";Tend="2167";Tstart="848";shortTE="F";uid="eebdccb7-0044-4a19-8dbd-9fd47225a2a9"
WOFM01000447.1	RepeatMasker	Unknown	312694	313550	4099	+	.	ID="RND-4_FAMILY-1098";Tend="1754";Tstart="861";shortTE="F";uid="ff58a1cc-1bf8-4e4a-9bc6-988048a23da1"
WOFM01000447.1	RepeatMasker	Unknown	1692616	1695243	16388	+	.	ID="RND-6_FAMILY-1373";Tend="2916";Tstart="395";shortTE="F";uid="93aca38e-1c2c-4447-aa33-37063a88f6c5"
WOFM01000447.1	RepeatMasker	DNA/Sola-1	971796	972032	755	+	.	ID="RND-5_FAMILY-2465";Tend="1712";Tstart="1483";shortTE="F";uid="d7b91117-8de1-46e9-8f95-a26f72174e17"
WOFM01000447.1	RepeatMasker	Unknown	1131199	1131994	5799	+	.	ID="RND-6_FAMILY-768";Tend="1767";Tstart="965";shortTE="F";uid="f4cc1d12-5d7b-4ddf-80a7-eaafecbb10bd"
WOFM01000447.1	RepeatMasker	Unknown	1726993	1727425	423	+	.	ID="RND-1_FAMILY-26";Tend="1376";Tstart="918";shortTE="F";uid="f0e7c8ae-5634-4718-832a-304827b9bf26"
WOFM01000447.1	RepeatMasker	DNA/hAT-Ac	1170601	1171003	3044	+	.	ID="RND-6_FAMILY-3960";Tend="1446";Tstart="1043";shortTE="F";uid="36571359-75f1-4277-9f79-cf124c9bb5e1"
WOFM01000447.1	RepeatMasker	Unknown	60009	60256	685	+	.	ID="RND-6_FAMILY-4040";Tend="1697";Tstart="1470";shortTE="F";uid="565ad24f-262f-463f-8303-12aa1fd382f7"
WOFM01000447.1	RepeatMasker	DNA/Academ-1	2012115	2012342	573	+	.	ID="RND-6_FAMILY-1298";Tend="1003";Tstart="742";shortTE="F";uid="1bcb0fb6-ce6a-4279-a0d9-f6d24080691e"
WOFM01000447.1	RepeatMasker	Unknown	495103	496156	8235	+	.	ID="RND-1_FAMILY-880";Tend="1936";Tstart="846";shortTE="F";uid="2c4943aa-362a-462b-894e-ed55fbc8c6b7"
WOFM01000447.1	RepeatMasker	Unknown	1178834	1179531	3502	+	.	ID="RND-1_FAMILY-48";Tend="1837";Tstart="1140";shortTE="F";uid="3fa1f794-1169-42e6-8cda-b9be13f2682e"
WOFM01000447.1	RepeatMasker	LTR/Copia	193114	193660	1199	+	.	ID="RND-4_FAMILY-551";Tend="3860";Tstart="3296";shortTE="F";uid="ca400b63-d667-4f01-8abd-25b090cb1af8"
WOFM01000447.1	RepeatMasker	Unknown	1783313	1783506	1024	+	.	ID="RND-5_FAMILY-1103";Tend="1151";Tstart="938";shortTE="F";uid="95207c74-7660-4fd7-9287-00ea4bbc8575"
WOFM01000447.1	RepeatMasker	Unknown	388171	388302	597	+	.	ID="RND-4_FAMILY-1370";Tend="1093";Tstart="965";shortTE="F";uid="81cc0297-a786-4b2c-b71e-f7643546d554"
WOFM01000447.1	RepeatMasker	Unknown	1386592	1387151	3233	+	.	ID="RND-6_FAMILY-9161";Tend="1565";Tstart="969";shortTE="F";uid="4d8588a4-bc0b-46cb-bcb4-ed27d3ba2bb4"
WOFM01000447.1	RepeatMasker	Unknown	919584	919718	850	+	.	ID="RND-1_FAMILY-70";Tend="1110";Tstart="969";shortTE="F";uid="32c04ffb-e6d8-452d-b003-6a7d051ce525"
WOFM01000447.1	RepeatMasker	Unknown	611700	612568	3970	+	.	ID="RND-4_FAMILY-829";Tend="1750";Tstart="829";shortTE="F";uid="c195bd9d-f026-43d9-8507-4f0f2e23b576"
WOFM01000447.1	RepeatMasker	Unknown	672530	672876	2431	+	.	ID="RND-1_FAMILY-670";Tend="1280";Tstart="934";shortTE="F";uid="dc6ce289-fafd-4b14-b3f3-1f8e167647a4"
WOFM01000447.1	RepeatMasker	LTR/Gypsy	239103	239764	5418	+	.	ID="RND-6_FAMILY-2735";Tend="7995";Tstart="7333";shortTE="F";uid="b69d5941-6169-49a9-9f34-2accc4cbaded"
WOFM01000447.1	RepeatMasker	Unknown	285086	285807	1099	+	.	ID="RND-2_FAMILY-36";Tend="1791";Tstart="783";shortTE="F";uid="a9843ecf-dd67-49eb-b1d1-989a7ebde401"
WOFM01000447.1	RepeatMasker	Unknown	410420	411243	1109	+	.	ID="RND-1_FAMILY-1139";Tend="1936";Tstart="1139";shortTE="F";uid="77486840-6770-42e6-9e1b-6fd2c2f2c491"
WOFM01000447.1	RepeatMasker	Unknown	1454099	1454284	1071	+	.	ID="RND-1_FAMILY-679";Tend="1167";Tstart="980";shortTE="F";uid="a49f1b10-e6bc-4b68-915b-76d8d5661244"
WOFM01000447.1	RepeatMasker	DNA/Kolobok-T2	1206964	1207439	4061	+	.	ID="RND-4_FAMILY-21";Tend="7760";Tstart="7285";shortTE="F";uid="96d904b7-3a94-4598-ae91-5d727e7112c1"
WOFM01000447.1	RepeatMasker	DNA/Crypton-I	1065258	1065441	601	+	.	ID="RND-4_FAMILY-246";Tend="1091";Tstart="904";shortTE="F";uid="71d6a0d0-0e28-4208-bd3b-68aca9364de4"
WOFM01000447.1	RepeatMasker	Unknown	1870347	1870905	2971	+	.	ID="RND-5_FAMILY-2775";Tend="1499";Tstart="900";shortTE="F";uid="430f7492-52a1-4c68-9745-8526f3259234"
WOFM01000447.1	RepeatMasker	Unknown	1312934	1313094	824	+	.	ID="RND-5_FAMILY-1089";Tend="1300";Tstart="1153";shortTE="F";uid="004ef0d8-d95a-4448-907e-f6608cf38e22"
WOFM01000447.1	RepeatMasker	Unknown	719671	719833	507	+	.	ID="RND-4_FAMILY-1036";Tend="1124";Tstart="949";shortTE="F";uid="97dccc5b-2e7a-428a-9863-dc17cd3b1315"
WOFM01000447.1	RepeatMasker	DNA/Ginger-2	1277834	1278059	627	+	.	ID="RND-4_FAMILY-572";Tend="1014";Tstart="780";shortTE="F";uid="84d55ec5-48ae-4c2d-ae9f-79786c91fb01"
WOFM01000447.1	RepeatMasker	DNA/hAT-hAT19	1220502	1220689	800	+	.	ID="RND-6_FAMILY-4704";Tend="1565";Tstart="1392";shortTE="F";uid="1c389575-160d-4ef1-afd7-accf9a4453f4"
WOFM01000447.1	RepeatMasker	Unknown	1770301	1770860	1951	+	.	ID="RND-2_FAMILY-36";Tend="1559";Tstart="975";shortTE="F";uid="8f8000fa-4369-4308-8e4f-8b222f39d0e4"
WOFM01000447.1	RepeatMasker	Unknown	1617338	1617547	1293	+	.	ID="RND-1_FAMILY-70";Tend="1165";Tstart="963";shortTE="F";uid="441f798b-31e4-4540-a0c5-93e433fb3802"
WOFM01000447.1	RepeatMasker	LTR/Copia	1560698	1561271	1619	+	.	ID="RND-6_FAMILY-5311";Tend="3462";Tstart="2887";shortTE="F";uid="ccdf707e-bca6-498b-847e-b816c320120f"
WOFM01000447.1	RepeatMasker	Unknown	1087490	1087968	2732	+	.	ID="RND-6_FAMILY-7056";Tend="1408";Tstart="911";shortTE="F";uid="79b21a28-c5c5-44d2-b3b7-51f7bc4067de"
WOFM01000447.1	RepeatMasker	DNA/CMC-Chapaev-3	1150131	1150388	1797	+	.	ID="RND-1_FAMILY-472";Tend="1582";Tstart="1328";shortTE="F";uid="631c0418-e51a-49ca-ad88-2377c130af25"
WOFM01000447.1	RepeatMasker	Unknown	765936	766111	805	+	.	ID="RND-4_FAMILY-3345";Tend="1474";Tstart="1300";shortTE="F";uid="5faae4ca-00de-4092-a1ca-2a8c92fa214e"
WOFM01000447.1	RepeatMasker	Unknown	1124553	1125577	4956	+	.	ID="RND-4_FAMILY-84";Tend="1877";Tstart="930";shortTE="F";uid="7fefb537-4b65-4521-ae31-41b0f8864e63"
WOFM01000447.1	RepeatMasker	Unknown	1071748	1072232	2314	+	.	ID="RND-1_FAMILY-1126";Tend="1436";Tstart="933";shortTE="F";uid="2d5b38a9-8a83-422e-bb09-a56c992e63b8"
WOFM01000447.1	RepeatMasker	Unknown	1652126	1652675	1997	+	.	ID="RND-4_FAMILY-454";Tend="1383";Tstart="694";shortTE="F";uid="b1a130a5-6cca-480f-af8b-8decc6b72924"
WOFM01000447.1	RepeatMasker	Unknown	511478	511700	928	+	.	ID="RND-4_FAMILY-1923";Tend="1183";Tstart="965";shortTE="F";uid="2d4ec691-d3f7-46da-8d02-5dbb0aefcf84"
WOFM01000447.1	RepeatMasker	DNA/Crypton-I	535291	535491	553	+	.	ID="RND-4_FAMILY-334";Tend="1685";Tstart="1482";shortTE="F";uid="4c279a59-7637-4dfc-8871-ded7a51e2841"
WOFM01000447.1	RepeatMasker	Unknown	808172	808349	1021	+	.	ID="RND-1_FAMILY-117";Tend="1124";Tstart="945";shortTE="F";uid="7294649d-9b4d-413c-a443-290d85369e2e"
WOFM01000447.1	RepeatMasker	Unknown	595183	595902	2790	+	.	ID="RND-1_FAMILY-8";Tend="1677";Tstart="986";shortTE="F";uid="46883ef9-788d-4eeb-80df-36f9d0b31de4"
WOFM01000447.1	RepeatMasker	Unknown	1536561	1537111	3581	+	.	ID="RND-6_FAMILY-2894";Tend="1610";Tstart="985";shortTE="F";uid="ca1be0a9-f682-418f-b7c8-e112019c036c"
WOFM01000447.1	RepeatMasker	Unknown	1801999	1802714	2934	+	.	ID="RND-1_FAMILY-103";Tend="1680";Tstart="936";shortTE="F";uid="3d299586-cc35-4c43-9cf4-715e50bceae3"
WOFM01000447.1	RepeatMasker	DNA/hAT-Tip100	980396	981953	2338	+	.	ID="RND-5_FAMILY-8";TEgroup="ctg_385%7CRND-5_FAMILY-8%7C1";Tend="1876";Tstart="473";shortTE="F";uid="9f6d3b3e-a63d-4d50-b7ea-9157f3115f86"
WOFM01000447.1	RepeatMasker	Unknown	687840	688845	6387	+	.	ID="RND-1_FAMILY-1";Tend="2046";Tstart="855";shortTE="F";uid="7e4a2723-433e-4473-8827-a87eed2c9ba4"
WOFM01000447.1	RepeatMasker	Unknown	622406	623425	6324	+	.	ID="RND-4_FAMILY-2666";Tend="1829";Tstart="780";shortTE="F";uid="f59cde8e-5314-4e55-a5c4-d50c4e3d0ee5"
WOFM01000447.1	RepeatMasker	Unknown	1209411	1209641	1643	+	.	ID="RND-1_FAMILY-725";Tend="1305";Tstart="1075";shortTE="F";uid="c6fa3e23-906c-4e2d-9686-59a0de8da48c"
WOFM01000447.1	RepeatMasker	DNA/Kolobok-T2?	1717670	1717903	1213	+	.	ID="RND-1_FAMILY-62";Tend="1194";Tstart="964";shortTE="F";uid="82cb559f-50b7-4478-8d57-6204baf3083b"
WOFM01000447.1	RepeatMasker	Unknown	1796686	1796957	2011	+	.	ID="RND-1_FAMILY-58";Tend="1258";Tstart="986";shortTE="F";uid="072f5bf1-d1e5-4383-8aef-77c23419653d"
WOFM01000447.1	RepeatMasker	Unknown	12476	12858	2529	+	.	ID="RND-5_FAMILY-3331";Tend="1316";Tstart="896";shortTE="F";uid="de80d36e-b905-47e4-a720-6410032f4ca2"
WOFM01000447.1	RepeatMasker	DNA/hAT-Pegasus	67730	68960	6796	+	.	ID="RND-1_FAMILY-316";Tend="2047";Tstart="804";shortTE="F";uid="2a3f2e81-bc2a-49b8-8bd2-52f759656372"
WOFM01000447.1	RepeatMasker	Unknown	1462086	1462445	2244	+	.	ID="RND-1_FAMILY-868";Tend="1288";Tstart="920";shortTE="F";uid="43dd5ceb-acec-4035-b36b-57146b04d567"
WOFM01000447.1	RepeatMasker	Unknown	1890705	1890850	562	+	.	ID="RND-4_FAMILY-305";Tend="1118";Tstart="960";shortTE="F";uid="11f2ab12-87a1-480d-85dd-d633304242b2"
WOFM01000447.1	RepeatMasker	LTR/Gypsy	1419076	1421353	18122	+	.	ID="RND-1_FAMILY-406";Tend="9475";Tstart="7201";shortTE="F";uid="bddc691d-adf8-4bbf-bf82-d9c3ccb5294e"
WOFM01000447.1	RepeatMasker	Unknown	1472665	1473124	2731	+	.	ID="RND-1_FAMILY-514";Tend="1537";Tstart="1077";shortTE="F";uid="cd15d9c7-0f1c-454c-95ba-134db51598ed"
WOFM01000447.1	RepeatMasker	Unknown	328641	328780	675	+	.	ID="RND-5_FAMILY-852";Tend="875";Tstart="738";shortTE="F";uid="fe7a8162-dba0-4e44-86cc-c92c52ba6d27"
WOFM01000447.1	RepeatMasker	DNA/Sola-1	915690	916008	616	+	.	ID="RND-5_FAMILY-2465";Tend="1707";Tstart="1391";shortTE="F";uid="9bcbd106-eef0-4652-bc42-8eea72084f55"
WOFM01000447.1	RepeatMasker	Unknown	1541429	1541624	982	+	.	ID="RND-6_FAMILY-5871";Tend="1178";Tstart="974";shortTE="F";uid="09dec169-6942-46a9-9042-755e0a9ca325"
WOFM01000447.1	RepeatMasker	Unknown	1723485	1724955	8319	+	.	ID="RND-1_FAMILY-924";Tend="2460";Tstart="991";shortTE="F";uid="7e948e0a-8e79-471b-a5ad-44eda105ccd4"
WOFM01000447.1	RepeatMasker	Unknown	963920	964262	2315	+	.	ID="RND-1_FAMILY-251";Tend="1230";Tstart="896";shortTE="F";uid="973c4fb0-0d01-4520-a2d8-46b4d2a89c48"
WOFM01000447.1	RepeatMasker	DNA/Kolobok-T2?	1946480	1946917	2078	+	.	ID="RND-1_FAMILY-62";Tend="1442";Tstart="1006";shortTE="F";uid="d408d975-aa79-4b1c-9cc2-652b88a14947"
WOFM01000447.1	RepeatMasker	DNA/TcMar-Mariner	1210362	1211111	4025	+	.	ID="RND-1_FAMILY-683";Tend="1722";Tstart="951";shortTE="F";uid="502bf7fa-28d9-4e1b-a6b8-bc037085738e"
WOFM01000447.1	RepeatMasker	Unknown	1653691	1654652	4129	+	.	ID="RND-4_FAMILY-2537";Tend="2299";Tstart="924";shortTE="F";uid="a4cbfec1-14e7-4d93-b4b1-8b06969b0db8"
WOFM01000447.1	RepeatMasker	DNA/Crypton-I	352259	352725	1576	+	.	ID="RND-1_FAMILY-240";Tend="1447";Tstart="904";shortTE="F";uid="8183cb5b-f440-4324-a55a-75399dbfb110"
WOFM01000447.1	RepeatMasker	DNA/hAT-Tip100	1883096	1884357	8009	+	.	ID="RND-6_FAMILY-15771";Tend="1699";Tstart="434";shortTE="F";uid="e2a2b63f-f151-4b5c-9847-eb6afbeb197b"
WOFM01000447.1	RepeatMasker	LTR/Copia	283699	284013	2368	+	.	ID="RND-5_FAMILY-758";Tend="2045";Tstart="1722";shortTE="F";uid="bf16bd62-fa7a-4135-b86b-267213dc8e46"
WOFM01000447.1	RepeatMasker	Unknown	952947	953213	1771	+	.	ID="RND-1_FAMILY-128";Tend="1248";Tstart="976";shortTE="F";uid="c597bd8d-6b99-4204-ae84-3147301bcf17"
WOFM01000447.1	RepeatMasker	DNA/TcMar-Tc1	140662	140893	1468	+	.	ID="RND-6_FAMILY-1200";Tend="1207";Tstart="966";shortTE="F";uid="6006571c-667f-4f36-a39f-5b2a10fcfbba"
WOFM01000447.1	RepeatMasker	Unknown	1769400	1769603	604	+	.	ID="RND-1_FAMILY-924";Tend="2032";Tstart="1821";shortTE="F";uid="dc11f501-7935-4f8c-b549-76eb5c8f3bb7"
WOFM01000447.1	RepeatMasker	Unknown	1278450	1278839	1557	+	.	ID="RND-1_FAMILY-26";Tend="1314";Tstart="914";shortTE="F";uid="106635fc-e581-4800-b5ca-b6e903780240"
WOFM01000447.1	RepeatMasker	Unknown	628809	629932	8176	+	.	ID="RND-5_FAMILY-271";Tend="1995";Tstart="876";shortTE="F";uid="10e4c0a7-8197-4934-b612-e487bd866d1f"
WOFM01000447.1	RepeatMasker	Unknown	1877651	1877925	1799	+	.	ID="RND-6_FAMILY-2831";Tend="1227";Tstart="956";shortTE="F";uid="9695b88a-424a-4488-aaf9-a241601cc798"
WOFM01000447.1	RepeatMasker	Unknown	1955677	1955892	1028	+	.	ID="RND-5_FAMILY-4056";TEgroup="ctg_385%7CRND-5_FAMILY-4056%7C3";Tend="1157";Tstart="986";shortTE="F";uid="68063a51-776d-4cde-85e2-0d2d6d033dc0"
WOFM01000447.1	RepeatMasker	Unknown	364324	364780	652	+	.	ID="RND-4_FAMILY-1083";Tend="1797";Tstart="1194";shortTE="F";uid="eab8c919-26d1-40b3-95f7-a43e620b56f5"
WOFM01000447.1	RepeatMasker	DNA/CMC-Transib	349429	349978	1751	+	.	ID="RND-4_FAMILY-1691";Tend="1632";Tstart="1077";shortTE="F";uid="9cc63604-c700-4478-8081-584dbe29d44f"
WOFM01000447.1	RepeatMasker	Unknown	1496654	1496930	469	+	.	ID="RND-4_FAMILY-754";Tend="1184";Tstart="919";shortTE="F";uid="bb40c247-2552-4613-889c-eeca5f149e20"
WOFM01000447.1	RepeatMasker	LTR/Copia	73205	80208	39246	+	.	ID="RND-3_FAMILY-470";Tend="7822";Tstart="776";shortTE="F";uid="78b64c10-d9b8-4d11-bdfb-be78e25e2616"
WOFM01000447.1	RepeatMasker	DNA/Academ-1	1660361	1661629	9005	+	.	ID="RND-1_FAMILY-73";Tend="2526";Tstart="1237";shortTE="F";uid="0dc6d569-04e5-4802-8e6d-b3c191b44708"
WOFM01000447.1	RepeatMasker	Unknown	234216	235135	6292	+	.	ID="RND-4_FAMILY-84";Tend="1874";Tstart="938";shortTE="F";uid="a0537318-e29f-4b9d-837d-30af5a032ebf"
WOFM01000447.1	RepeatMasker	Unknown	282137	282352	1095	+	.	ID="RND-4_FAMILY-411";Tend="1195";Tstart="993";shortTE="F";uid="25623d67-c041-4933-a2df-4c26f8eb977b"
WOFM01000447.1	RepeatMasker	Unknown	363252	364330	8586	+	.	ID="RND-6_FAMILY-606";Tend="1938";Tstart="878";shortTE="F";uid="94c9b602-5b05-44bc-b043-f27844b47f99"
WOFM01000447.1	RepeatMasker	LTR/Pao	1001955	1002392	1699	+	.	ID="RND-1_FAMILY-28";Tend="1418";Tstart="947";shortTE="F";uid="2adaa154-28a1-40cf-8370-a3337d401773"
WOFM01000447.1	RepeatMasker	Unknown	1938118	1938426	2045	+	.	ID="RND-1_FAMILY-306";Tend="1220";Tstart="904";shortTE="F";uid="f8fdbbe5-9f16-40d0-a955-7e42b4be7c17"
WOFM01000447.1	RepeatMasker	DNA/hAT-hAT19	440214	440397	689	+	.	ID="RND-6_FAMILY-4704";Tend="1568";Tstart="1392";shortTE="F";uid="896c5062-3382-4c39-85f4-45a6fe89bf3e"
WOFM01000447.1	RepeatMasker	Unknown	1734899	1735005	772	+	.	ID="RND-1_FAMILY-128";Tend="1090";Tstart="980";shortTE="F";uid="04a29606-63e4-4334-9747-8796c6b8b463"
WOFM01000447.1	RepeatMasker	Unknown	1797572	1798135	4321	+	.	ID="RND-1_FAMILY-901";Tend="1553";Tstart="958";shortTE="F";uid="43eaf2b2-6ed1-438b-98d2-cecd2be18131"
WOFM01000447.1	RepeatMasker	Unknown	1383103	1383330	1425	+	.	ID="RND-5_FAMILY-1452";Tend="953";Tstart="728";shortTE="F";uid="6ddd22c9-1092-4e99-ac78-5c1a7f1bb8a0"
WOFM01000447.1	RepeatMasker	Unknown	17975	18158	543	+	.	ID="RND-6_FAMILY-734";Tend="1138";Tstart="930";shortTE="F";uid="7a23da22-b8c5-413b-a96a-99dcfc31bc81"
WOFM01000447.1	RepeatMasker	DNA/Crypton-I	1131989	1132175	797	+	.	ID="RND-6_FAMILY-4026";Tend="1277";Tstart="1097";shortTE="F";uid="c5e5624d-8cf1-4be1-ab67-2b321a6711c7"
WOFM01000447.1	RepeatMasker	Unknown	1927135	1927572	839	+	.	ID="RND-5_FAMILY-192";Tend="1708";Tstart="1056";shortTE="F";uid="54d1d4e3-d818-4d74-ae2b-65c3aef1e5ab"
WOFM01000447.1	RepeatMasker	Unknown	171782	171972	587	+	.	ID="RND-5_FAMILY-3816";Tend="798";Tstart="618";shortTE="F";uid="45768e42-a999-460e-a835-e49ab8f3d970"
WOFM01000447.1	RepeatMasker	Unknown	173851	173976	3715	+	.	ID="RND-6_FAMILY-9161";Tend="1722";Tstart="795";shortTE="F";uid="248592aa-9c62-4e56-ab5f-ae7dc97af1f1"
WOFM01000447.1	RepeatMasker	Unknown	286607	286749	629	+	.	ID="RND-1_FAMILY-258";Tend="1040";Tstart="905";shortTE="F";uid="a2cafea6-4cb5-452a-bd86-0dd3339de509"
WOFM01000447.1	RepeatMasker	Unknown	673520	673969	2665	+	.	ID="RND-4_FAMILY-84";Tend="1370";Tstart="934";shortTE="F";uid="262ef963-3018-49f8-84e0-2d46b116ed80"
WOFM01000447.1	RepeatMasker	Unknown	1272461	1272850	2322	+	.	ID="RND-1_FAMILY-60";Tend="1400";Tstart="959";shortTE="F";uid="93460cfa-7d2e-4d35-b80b-bf3f7c14f6dc"
WOFM01000447.1	RepeatMasker	Unknown	1702308	1702526	1209	+	.	ID="RND-1_FAMILY-117";Tend="1172";Tstart="947";shortTE="F";uid="7d78d385-7654-4e47-b4cc-e2870a41349e"
WOFM01000447.1	RepeatMasker	Unknown	1754400	1755401	7488	+	.	ID="RND-6_FAMILY-7439";Tend="2383";Tstart="1376";shortTE="F";uid="d52052e1-4d67-423c-9ee2-516fcde207f8"
WOFM01000447.1	RepeatMasker	Unknown	1808646	1809597	5975	+	.	ID="RND-1_FAMILY-926";Tend="1876";Tstart="937";shortTE="F";uid="b47ee1c3-e56a-47b7-ab9e-2fc3d1b8ce8a"
WOFM01000447.1	RepeatMasker	DNA/hAT-Tip100	1175681	1176018	1938	+	.	ID="RND-4_FAMILY-959";Tend="1331";Tstart="980";shortTE="F";uid="46e1b838-db28-4497-84b0-a161c270d10f"
WOFM01000447.1	RepeatMasker	Unknown	633548	633781	758	+	.	ID="RND-1_FAMILY-387";Tend="1336";Tstart="1094";shortTE="F";uid="a6e2ec14-4112-4127-aeb3-ebc289bbd5e1"
WOFM01000447.1	RepeatMasker	Unknown	375532	375832	649	+	.	ID="RND-5_FAMILY-3446";Tend="1520";Tstart="913";shortTE="F";uid="5a9b006d-d6dc-4715-a029-a86ca4aebaaf"
WOFM01000447.1	RepeatMasker	DNA/TcMar-Tc4	185971	186139	705	+	.	ID="RND-1_FAMILY-77";Tend="1504";Tstart="1339";shortTE="F";uid="15535d7b-1eff-4e08-b9ba-477c766584b3"
WOFM01000447.1	RepeatMasker	DNA/hAT-Tip100	1882572	1882815	1472	+	.	ID="RND-6_FAMILY-15771";Tend="438";Tstart="199";shortTE="F";uid="0e85ee4e-6bb5-4f8f-959b-5f948548d172"
WOFM01000447.1	RepeatMasker	Unknown	1572878	1573235	2333	+	.	ID="RND-1_FAMILY-903";Tend="1278";Tstart="916";shortTE="F";uid="1fbabeca-a078-4b9e-9fe9-e8dc472937cc"
WOFM01000447.1	RepeatMasker	DNA/hAT-Tip100	861375	861647	1022	+	.	ID="RND-4_FAMILY-1429";TEgroup="ctg_385%7CRND-4_FAMILY-1429%7C1";Tend="1290";Tstart="912";shortTE="F";uid="52549495-97ef-433c-be25-50416c00694f"
WOFM01000447.1	RepeatMasker	Unknown	1953173	1953364	838	+	.	ID="RND-6_FAMILY-3053";Tend="2190";Tstart="2006";shortTE="F";uid="163774b2-ddec-4ae8-9e7b-46bb0e34f47f"
WOFM01000447.1	RepeatMasker	Unknown	1397095	1397566	3249	+	.	ID="RND-5_FAMILY-121";Tend="1415";Tstart="903";shortTE="F";uid="492178f4-98e0-4d35-a7a4-2eb326471b19"
WOFM01000447.1	RepeatMasker	Unknown	190954	191720	3473	+	.	ID="RND-1_FAMILY-668";Tend="1749";Tstart="960";shortTE="F";uid="2734638a-7585-427d-b2e7-2ee0be5c3f80"
WOFM01000447.1	RepeatMasker	Unknown	1261251	1261405	1017	+	.	ID="RND-1_FAMILY-725";Tend="1322";Tstart="1169";shortTE="F";uid="c383b0dc-7fc8-4455-b7c4-84b6548a5fb5"
WOFM01000447.1	RepeatMasker	DNA/Crypton-I	505445	505969	2936	+	.	ID="RND-1_FAMILY-846";Tend="1464";Tstart="969";shortTE="F";uid="b857e238-accd-4376-ae30-9c2225b789e0"
WOFM01000447.1	RepeatMasker	DNA/TcMar-Mariner	94722	94966	1267	+	.	ID="RND-1_FAMILY-953";Tend="1269";Tstart="1020";shortTE="F";uid="d280ef19-302d-4998-b9cf-893c95183cde"
WOFM01000447.1	RepeatMasker	Unknown	366015	366147	483	+	.	ID="RND-1_FAMILY-264";Tend="1060";Tstart="936";shortTE="F";uid="140077d7-c37c-49c1-8602-69cc6c4560d3"
WOFM01000447.1	RepeatMasker	Unknown	610960	611061	401	+	.	ID="RND-5_FAMILY-784";Tend="1039";Tstart="937";shortTE="F";uid="e1daa138-9e4e-43a1-9cd1-a637e3804908"
WOFM01000447.1	RepeatMasker	Unknown	1282466	1282729	1420	+	.	ID="RND-1_FAMILY-117";Tend="1273";Tstart="906";shortTE="F";uid="07529769-633b-48af-8afe-6c9c40e80b76"
WOFM01000447.1	RepeatMasker	Unknown	1461586	1461880	1983	+	.	ID="RND-6_FAMILY-2349";Tend="1363";Tstart="1069";shortTE="F";uid="1e7ae001-c3f6-4677-8227-6a512235d3f2"
WOFM01000447.1	RepeatMasker	Unknown	698070	698958	5101	+	.	ID="RND-4_FAMILY-1083";Tend="1798";Tstart="919";shortTE="F";uid="6ed80cf1-08fa-42fc-8c4c-89d06a3db976"
WOFM01000447.1	RepeatMasker	LTR/Copia	118078	120110	16258	+	.	ID="RND-4_FAMILY-712";Tend="2611";Tstart="598";shortTE="F";uid="89df55ef-773a-4bd3-b58c-6acb69186d16"
WOFM01000447.1	RepeatMasker	Unknown	1084682	1084954	1517	+	.	ID="RND-1_FAMILY-78";Tend="1229";Tstart="948";shortTE="F";uid="e4f07e09-110d-4e22-80b7-541c710f371c"
WOFM01000447.1	RepeatMasker	DNA/hAT-Tip100	1156016	1156139	459	+	.	ID="RND-6_FAMILY-3400";Tend="1486";Tstart="1380";shortTE="F";uid="56cd6bb6-2a8c-4e57-ab89-76ba142c39f6"
WOFM01000447.1	RepeatMasker	DNA/TcMar-Mariner	1268128	1268658	3054	+	.	ID="RND-5_FAMILY-9087";Tend="1851";Tstart="1321";shortTE="F";uid="5c50f6f5-eb08-40f9-a7a2-778a665535ac"
WOFM01000447.1	RepeatMasker	Unknown	40687	40943	1710	+	.	ID="RND-3_FAMILY-391";Tend="1145";Tstart="891";shortTE="F";uid="3a87fc3f-e92a-4e93-8c4f-5016d2053b1e"
WOFM01000447.1	RepeatMasker	Unknown	383418	383552	449	+	.	ID="RND-5_FAMILY-1819";Tend="940";Tstart="810";shortTE="F";uid="0c063d7a-0ae1-4f31-9649-273e88312c33"
WOFM01000447.1	RepeatMasker	DNA/TcMar-Mariner	995166	995475	1493	+	.	ID="RND-1_FAMILY-683";Tend="1234";Tstart="932";shortTE="F";uid="d3b089af-f7f9-467a-b366-111824aa2d3a"
WOFM01000447.1	RepeatMasker	Unknown	1228335	1228738	1961	+	.	ID="RND-6_FAMILY-6082";Tend="2038";Tstart="1658";shortTE="F";uid="fbbf59c4-ab92-4025-8328-ad321f255d0d"
WOFM01000447.1	RepeatMasker	Unknown	383877	384313	1803	+	.	ID="RND-1_FAMILY-474";Tend="1497";Tstart="1058";shortTE="F";uid="9bb08d2d-03e4-46e4-8073-33258e1ee069"
WOFM01000447.1	RepeatMasker	DNA/CMC-EnSpm	1843711	1843921	430	+	.	ID="RND-1_FAMILY-476";Tend="2169";Tstart="1970";shortTE="F";uid="77a4a32d-a1fd-43ea-ab02-cf8c821bd866"
WOFM01000447.1	RepeatMasker	Unknown	1031691	1031943	653	+	.	ID="RND-1_FAMILY-70";TEgroup="ctg_385%7CRND-1_FAMILY-70%7C1";Tend="1169";Tstart="995";shortTE="T";uid="d320a68b-02ca-41cd-96f6-0f7175aa8e3b"
WOFM01000447.1	RepeatMasker	Unknown	1748540	1749001	2320	+	.	ID="RND-1_FAMILY-26";Tend="1395";Tstart="916";shortTE="F";uid="a977418a-1797-4a79-8ce4-486769ab208b"
WOFM01000447.1	RepeatMasker	Unknown	377372	377779	2150	+	.	ID="RND-1_FAMILY-26";Tend="1393";Tstart="920";shortTE="F";uid="afaa0f8e-86e9-42b0-9733-7af3133034ef"
WOFM01000447.1	RepeatMasker	Unknown	1687965	1688278	2497	+	.	ID="RND-1_FAMILY-178";Tend="1280";Tstart="967";shortTE="F";uid="88211ff8-8ebc-4e34-9dc3-657b31fa4414"
WOFM01000447.1	RepeatMasker	Unknown	601667	602113	1476	+	.	ID="RND-1_FAMILY-207";Tend="1395";Tstart="938";shortTE="F";uid="8d20436c-50d9-4ac6-962c-6d30180f3d8b"
WOFM01000447.1	RepeatMasker	LTR	197871	198268	512	+	.	ID="RND-5_FAMILY-828";Tend="1286";Tstart="885";shortTE="F";uid="720ad976-3e7a-44df-b8eb-c90b834e8086"
WOFM01000447.1	RepeatMasker	Unknown	1394838	1394981	562	+	.	ID="RND-5_FAMILY-979";Tend="1047";Tstart="906";shortTE="F";uid="adf02081-49e7-4c10-aecf-1ec5841aceea"
WOFM01000447.1	RepeatMasker	DNA/CMC-EnSpm	1577541	1577984	3536	+	.	ID="RND-1_FAMILY-350";Tend="1334";Tstart="897";shortTE="F";uid="a15534e6-a4d1-4266-90e1-9664109e64a3"
WOFM01000447.1	RepeatMasker	Unknown	912884	913028	563	+	.	ID="RND-1_FAMILY-387";Tend="1707";Tstart="1568";shortTE="F";uid="42f911a3-0b74-43c0-9b17-fa31251fad06"
WOFM01000447.1	RepeatMasker	LTR/Pao	954971	956898	16283	+	.	ID="RND-6_FAMILY-3134";Tend="2064";Tstart="141";shortTE="F";uid="ee2be831-4744-4055-b889-f911a6d0eec5"
WOFM01000447.1	RepeatMasker	Unknown	1698576	1698932	2255	+	.	ID="RND-1_FAMILY-133";Tend="1245";Tstart="888";shortTE="F";uid="d956aa8c-fba5-4c25-99f0-6ecefa18adca"
WOFM01000447.1	RepeatMasker	DNA/Academ-1	1205755	1206551	1856	+	.	ID="RND-5_FAMILY-1102";Tend="1178";Tstart="427";shortTE="F";uid="9c9bdef4-1ed6-419e-aeb4-0af8e58bbbb5"
WOFM01000447.1	RepeatMasker	Unknown	1084049	1084467	3381	+	.	ID="RND-1_FAMILY-609";Tend="1340";Tstart="922";shortTE="F";uid="1980b055-bb3a-4948-8f3b-88430e8ba5eb"
WOFM01000447.1	RepeatMasker	Unknown	661493	661686	476	+	.	ID="RND-6_FAMILY-429";Tend="1419";Tstart="1236";shortTE="F";uid="9874ddf2-b861-433e-b4ab-0245ded24b5a"
WOFM01000447.1	RepeatMasker	Unknown	205124	205386	432	+	.	ID="RND-4_FAMILY-754";Tend="1221";Tstart="962";shortTE="F";uid="855b4b01-fce3-4eac-b26f-36600ffa54ad"
WOFM01000447.1	RepeatMasker	DNA/TcMar-Mariner	1379897	1380583	4585	+	.	ID="RND-1_FAMILY-683";Tend="1721";Tstart="1037";shortTE="F";uid="a0140466-1631-4029-be7d-0c92896325e8"
WOFM01000447.1	RepeatMasker	RC/Helitron	788772	789273	4401	+	.	ID="RND-4_FAMILY-8";Tend="1743";Tstart="1242";shortTE="F";uid="c12b7e35-c80d-4d5a-861f-4866b6397f40"
WOFM01000447.1	RepeatMasker	Unknown	343763	344804	7476	+	.	ID="RND-5_FAMILY-211";Tend="1841";Tstart="798";shortTE="F";uid="5d579845-3ef4-4fb6-a046-bedcf1ceff41"
WOFM01000447.1	RepeatMasker	Unknown	306683	307094	1317	+	.	ID="RND-6_FAMILY-4281";Tend="1195";Tstart="818";shortTE="F";uid="ced5e91f-2e9d-4843-825c-65bd2b976de6"
WOFM01000447.1	RepeatMasker	Unknown	1692234	1692519	981	+	.	ID="RND-5_FAMILY-4307";Tend="1178";Tstart="895";shortTE="F";uid="a88b4fc9-5b07-41e7-997a-56dd1c385202"
WOFM01000447.1	RepeatMasker	Unknown	1800660	1800817	465	+	.	ID="RND-4_FAMILY-488";Tend="1245";Tstart="1086";shortTE="F";uid="b7e8a9c3-a98a-45fa-929a-22912b14061d"
WOFM01000447.1	RepeatMasker	DNA/TcMar-Tigger	1055771	1056181	2835	+	.	ID="RND-1_FAMILY-654";Tend="1445";Tstart="1037";shortTE="F";uid="89522f16-ceb2-491c-8008-04fc7faf3916"
WOFM01000447.1	RepeatMasker	Unknown	576515	576629	494	+	.	ID="RND-1_FAMILY-287";Tend="341";Tstart="230";shortTE="F";uid="57511029-fd80-4edf-9c9f-8e40ea2f84ce"
WOFM01000447.1	RepeatMasker	Unknown	134874	135163	1532	+	.	ID="RND-4_FAMILY-449";Tend="1225";Tstart="944";shortTE="F";uid="4c8c4b53-4389-49ba-9c02-3d314c33f6d2"
WOFM01000447.1	RepeatMasker	DNA/TcMar-Tigger	1785478	1786032	2410	+	.	ID="RND-1_FAMILY-654";Tend="1546";Tstart="979";shortTE="F";uid="ed681859-5f34-4326-82e9-94f0220d39f6"
WOFM01000447.1	RepeatMasker	DNA/Maverick	2001992	2002127	642	+	.	ID="RND-6_FAMILY-9704";Tend="914";Tstart="779";shortTE="F";uid="baa26af8-1685-4b77-a3f2-6c9bf67dccc2"
WOFM01000447.1	RepeatMasker	Unknown	833323	833474	663	+	.	ID="RND-5_FAMILY-1089";Tend="1307";Tstart="1148";shortTE="F";uid="3e806431-9d3c-4a69-b0ec-3bcb2fc55ec3"
WOFM01000447.1	RepeatMasker	LTR/Copia	1506245	1507253	3377	+	.	ID="RND-6_FAMILY-1429";Tend="2233";Tstart="1225";shortTE="F";uid="afa7b9e8-8c15-4458-bd8f-04f7a82acf67"
WOFM01000447.1	RepeatMasker	Unknown	532525	533298	3733	+	.	ID="RND-4_FAMILY-1083";Tend="1781";Tstart="952";shortTE="F";uid="7c8602ea-4e07-4000-9731-d157f53ee27c"
WOFM01000447.1	RepeatMasker	Unknown	613764	615439	6523	+	.	ID="RND-6_FAMILY-1324";Tend="2029";Tstart="881";shortTE="F";uid="3ee00fe1-dbd9-4e19-862f-1e0ff34e557b"
WOFM01000447.1	RepeatMasker	Unknown	1881501	1881619	425	+	.	ID="RND-6_FAMILY-5309";Tend="2396";Tstart="2277";shortTE="F";uid="8d280842-b432-413b-bc9b-440cb3a6108b"
WOFM01000447.1	RepeatMasker	Unknown	141472	141802	2469	+	.	ID="RND-1_FAMILY-178";Tend="1291";Tstart="960";shortTE="F";uid="b20c332a-0e14-4591-8017-187c8d24c57b"
WOFM01000447.1	RepeatMasker	LTR/Copia	2085	2676	624	+	.	ID="COPIA-16_CQ-I";Tend="2222";Tstart="1601";shortTE="F";uid="85ff2d19-7879-45d6-a439-ff1d6d1ed246"
WOFM01000447.1	RepeatMasker	Unknown	1526701	1527345	1710	+	.	ID="RND-1_FAMILY-10";Tend="1535";Tstart="941";shortTE="F";uid="9d891178-e0bd-4345-b6e8-557ba94223df"
WOFM01000447.1	RepeatMasker	Unknown	1089664	1090498	4923	+	.	ID="RND-6_FAMILY-15626";Tend="1697";Tstart="853";shortTE="F";uid="e7b923b6-2439-4e01-9e1a-7a29bd1d2bf3"
WOFM01000447.1	RepeatMasker	DNA/Crypton-I	1228722	1229062	1875	+	.	ID="RND-6_FAMILY-470";Tend="1147";Tstart="808";shortTE="F";uid="8676c39e-2aac-4755-8846-aab1bfd9b8db"
WOFM01000447.1	RepeatMasker	Unknown	1222918	1223038	444	+	.	ID="RND-5_FAMILY-7107";Tend="728";Tstart="600";shortTE="F";uid="855e21b7-7cb6-482d-bdaa-8f88f6c32f56"
WOFM01000447.1	RepeatMasker	Unknown	319332	319961	2539	+	.	ID="RND-4_FAMILY-1370";Tend="1419";Tstart="740";shortTE="F";uid="b11f2c36-c996-4944-b63d-1f6183f1f805"
WOFM01000447.1	RepeatMasker	Unknown	329042	329570	3163	+	.	ID="RND-1_FAMILY-528";Tend="1550";Tstart="1010";shortTE="F";uid="b483fc51-403a-4ed8-a8e6-71868a312514"
WOFM01000447.1	RepeatMasker	Unknown	1875422	1875734	1596	+	.	ID="RND-4_FAMILY-715";Tend="1569";Tstart="1248";shortTE="F";uid="b0ce283f-ca1e-408a-9993-2717ef194813"
WOFM01000447.1	RepeatMasker	Unknown	1299647	1300489	4846	+	.	ID="RND-4_FAMILY-84";Tend="1874";Tstart="1033";shortTE="F";uid="6a7f9303-b810-4b50-9b61-0856054c6ecc"
WOFM01000447.1	RepeatMasker	Unknown	385775	386000	1080	+	.	ID="RND-5_FAMILY-2558";Tend="1342";Tstart="1125";shortTE="F";uid="3a406ad7-88b9-441a-a59e-be7a0a368862"
WOFM01000447.1	RepeatMasker	LINE/I	102561	103963	10287	+	.	ID="RND-6_FAMILY-2319";Tend="1966";Tstart="581";shortTE="F";uid="023ffa9e-f01e-4e6d-9117-3e7e9513afed"
WOFM01000447.1	RepeatMasker	LTR/Pao	1893897	1894375	2243	+	.	ID="RND-1_FAMILY-33";Tend="1385";Tstart="912";shortTE="F";uid="b1fb2f98-aa02-44a4-8e53-0b6612bd2120"
WOFM01000447.1	RepeatMasker	LTR/Gypsy	1094220	1094683	3348	+	.	ID="RND-1_FAMILY-13";Tend="476";Tstart="16";shortTE="F";uid="a9922a27-a187-4733-9cdb-6b265b4ebf56"
WOFM01000447.1	RepeatMasker	Unknown	1217325	1218546	9580	+	.	ID="RND-6_FAMILY-2281";Tend="2065";Tstart="813";shortTE="F";uid="c6486abc-b86e-4728-a1c5-3324787f8b68"
WOFM01000447.1	RepeatMasker	LTR/Copia	61126	62400	1487	+	.	ID="RND-6_FAMILY-5311";Tend="2297";Tstart="1111";shortTE="F";uid="e4851ee9-1419-4500-976f-881f02db4ac1"
WOFM01000447.1	RepeatMasker	Unknown	115920	116837	7046	+	.	ID="RND-6_FAMILY-5613";Tend="1900";Tstart="972";shortTE="F";uid="64d54015-563a-44e4-90d4-b469d211c7f1"
WOFM01000447.1	RepeatMasker	Unknown	445465	447776	17167	+	.	ID="RND-6_FAMILY-803";Tend="4416";Tstart="2093";shortTE="F";uid="4cde76b2-b43f-41e9-9c3a-62dc39b98986"
WOFM01000447.1	RepeatMasker	LTR/Gypsy	1599858	1600379	1740	+	.	ID="RND-5_FAMILY-1334";Tend="719";Tstart="197";shortTE="F";uid="1248fc3f-343b-4dfe-bad3-8e49c681d4de"
WOFM01000447.1	RepeatMasker	Unknown	639495	639843	2017	+	.	ID="RND-4_FAMILY-986";Tend="1375";Tstart="1040";shortTE="F";uid="65273b6d-0345-4df0-8eb5-403ff5a66245"
WOFM01000447.1	RepeatMasker	Unknown	1783975	1784149	932	+	.	ID="RND-5_FAMILY-1103";Tend="1371";Tstart="1195";shortTE="F";uid="be2df394-19c3-4ff9-b081-b9962b0b9f0b"
WOFM01000447.1	RepeatMasker	Unknown	40435	40564	603	+	.	ID="RND-4_FAMILY-488";Tend="1252";Tstart="1123";shortTE="F";uid="4f44571d-baa5-41c3-8ef2-bce9d39a8f6c"
WOFM01000447.1	RepeatMasker	Unknown	1043652	1043914	1423	+	.	ID="RND-6_FAMILY-5006";Tend="762";Tstart="483";shortTE="F";uid="c5a665fe-9425-484e-8c1d-058d3c349165"
WOFM01000447.1	RepeatMasker	Unknown	1983604	1984412	2418	+	.	ID="RND-1_FAMILY-595";Tend="1746";Tstart="897";shortTE="F";uid="b7ba2d85-9b29-410e-943c-38d8dedd0ffc"
WOFM01000447.1	RepeatMasker	Unknown	1299065	1299174	692	+	.	ID="RND-4_FAMILY-84";Tend="1040";Tstart="927";shortTE="F";uid="231cd635-baf3-4371-bc61-ed1241f5a2ac"
WOFM01000447.1	RepeatMasker	Unknown	1043914	1044180	1928	+	.	ID="RND-1_FAMILY-872";Tend="1236";Tstart="968";shortTE="F";uid="a4ffce97-3324-4402-8fd7-e5007110377a"
WOFM01000447.1	RepeatMasker	Unknown	1021985	1022223	548	+	.	ID="RND-5_FAMILY-1390";Tend="2273";Tstart="2035";shortTE="F";uid="99b31b2b-1877-4396-b4f1-133ef7f033b2"
WOFM01000447.1	RepeatMasker	LTR/Pao	1366344	1366781	1463	+	.	ID="RND-1_FAMILY-28";Tend="1401";Tstart="947";shortTE="F";uid="4d8b42c9-76ce-4712-baa0-06ee64cc5bd9"
WOFM01000447.1	RepeatMasker	Unknown	1747533	1747860	1663	+	.	ID="RND-4_FAMILY-1923";Tend="1291";Tstart="970";shortTE="F";uid="13c11f35-0a35-4fe4-b67c-ed6956ba7689"
WOFM01000447.1	RepeatMasker	LTR/Gypsy	407491	407660	478	+	.	ID="GYPSY68-I_AG";Tend="2250";Tstart="2085";shortTE="F";uid="84af4a8a-15b6-4e54-aae3-a51cbe20bab6"
WOFM01000447.1	RepeatMasker	DNA/Kolobok-T2	805885	806381	3063	+	.	ID="RND-1_FAMILY-16";Tend="515";Tstart="16";shortTE="F";uid="67e80c25-df43-4dec-ad93-c1971eed62be"
WOFM01000447.1	RepeatMasker	LTR/Copia	1530464	1531164	2520	+	.	ID="RND-6_FAMILY-3605";Tend="4598";Tstart="3897";shortTE="F";uid="9a2d1fe1-36e4-4de7-b53f-15391ca40425"
WOFM01000447.1	RepeatMasker	LTR/Gypsy	1738855	1740138	7979	+	.	ID="RND-1_FAMILY-11";Tend="2167";Tstart="815";shortTE="F";uid="125c41a8-4a6c-47ce-b6b8-171079b3dd6e"
WOFM01000447.1	RepeatMasker	Unknown	1476097	1476605	2518	+	.	ID="RND-1_FAMILY-675";Tend="1515";Tstart="957";shortTE="F";uid="bf36432c-61c9-475d-9564-4e8cb68ebac7"
WOFM01000447.1	RepeatMasker	Unknown	590724	591799	8366	+	.	ID="RND-6_FAMILY-3860";Tend="1900";Tstart="806";shortTE="F";uid="fe076c8a-5802-4d00-87b7-55efcfb215e2"
WOFM01000447.1	RepeatMasker	Unknown	1925140	1925737	3293	+	.	ID="RND-4_FAMILY-1438";Tend="1545";Tstart="929";shortTE="F";uid="6e2e1264-cf12-4f31-9c77-3d008ac79ea5"
WOFM01000447.1	RepeatMasker	DNA/hAT-Tip100	813641	813897	540	+	.	ID="RND-6_FAMILY-694";Tend="2077";Tstart="1824";shortTE="F";uid="4026b913-3902-4811-b6ca-5e44346341c5"
WOFM01000447.1	RepeatMasker	Unknown	1686037	1686905	4443	+	.	ID="RND-5_FAMILY-526";Tend="1305";Tstart="409";shortTE="F";uid="b92cf089-2520-434e-a981-119e87e32a25"
WOFM01000447.1	RepeatMasker	Unknown	682787	683326	3121	+	.	ID="RND-6_FAMILY-2995";Tend="1494";Tstart="959";shortTE="F";uid="0525a8dd-1b47-48a9-9eb4-4b7f82ee23d1"
WOFM01000447.1	RepeatMasker	Unknown	1441204	1441717	3022	+	.	ID="RND-4_FAMILY-829";Tend="1327";Tstart="808";shortTE="F";uid="6d208b6e-cec8-4ed6-a85d-89e53d4c3a98"
WOFM01000447.1	RepeatMasker	Unknown	1474556	1474706	1118	+	.	ID="RND-6_FAMILY-6372";Tend="1667";Tstart="1517";shortTE="F";uid="3e83d308-18df-4c06-80bb-fe15dad6788b"
WOFM01000447.1	RepeatMasker	Unknown	581033	581203	984	+	.	ID="RND-1_FAMILY-27";Tend="920";Tstart="748";shortTE="F";uid="75f90c84-5457-4edf-8af1-06aa3a464d6b"
WOFM01000447.1	RepeatMasker	Unknown	1568795	1569189	2205	+	.	ID="RND-5_FAMILY-1973";Tend="1698";Tstart="959";shortTE="F";uid="be6ebb3b-3fe2-4e2e-89ac-df052efb1c9b"
WOFM01000447.1	RepeatMasker	Unknown	1501001	1501181	1445	+	.	ID="RND-1_FAMILY-70";Tend="1171";Tstart="991";shortTE="F";uid="1e62d39d-ffe0-47bc-8784-8a0a327a2e2c"
WOFM01000447.1	RepeatMasker	LTR/Gypsy	683598	684100	1446	+	.	ID="RND-1_FAMILY-792";Tend="10420";Tstart="9863";shortTE="F";uid="092dfda9-ed8b-40f7-b694-ecb1495c823d"
WOFM01000447.1	RepeatMasker	DNA/Kolobok-T2	905339	911401	43985	+	.	ID="rnd-1_family-15";Tend="6935";Tstart="829";shortTE="F";uid="54a41350-92fa-4994-b3e4-7f04a350519b"
WOFM01000447.1	RepeatMasker	DNA/Academ-1	712337	712477	402	+	.	ID="RND-5_FAMILY-1102";Tend="1798";Tstart="1662";shortTE="F";uid="89ada549-bd51-4e74-8505-20ef81672979"
WOFM01000447.1	RepeatMasker	Unknown	617461	618292	5214	+	.	ID="RND-6_FAMILY-446";Tend="1717";Tstart="867";shortTE="F";uid="ed1d8ca6-c0dc-418b-a14e-a083e63ec626"
WOFM01000447.1	RepeatMasker	Unknown	101877	102306	2632	+	.	ID="RND-6_FAMILY-9161";Tend="1240";Tstart="795";shortTE="F";uid="12510534-3b1b-4848-9a93-2a0425198f20"
WOFM01000447.1	RepeatMasker	Unknown	1087292	1087400	681	+	.	ID="RND-5_FAMILY-1089";Tend="1490";Tstart="1379";shortTE="F";uid="b2be3a63-4769-4d30-86c7-ecfa61a7d613"
WOFM01000447.1	RepeatMasker	DNA/CMC-Chapaev-3	996267	996421	434	+	.	ID="RND-1_FAMILY-472";Tend="1584";Tstart="1429";shortTE="F";uid="19aff88d-b773-4603-9ca2-f44a6ec9bad2"
WOFM01000447.1	RepeatMasker	Unknown	1543124	1543295	1112	+	.	ID="RND-1_FAMILY-554";Tend="1141";Tstart="970";shortTE="F";uid="d5151c1e-6386-4052-bb03-c9cec9eb33bd"
WOFM01000447.1	RepeatMasker	LTR/Gypsy	1749626	1749912	1430	+	.	ID="RND-6_FAMILY-2014";Tend="7732";Tstart="7449";shortTE="F";uid="9f664f3d-deb1-4c16-a158-8e2c19752893"
WOFM01000447.1	RepeatMasker	Unknown	802331	802521	678	+	.	ID="RND-5_FAMILY-733";Tend="2022";Tstart="1838";shortTE="F";uid="9c33c2a5-520d-4523-aec5-090168615ca7"
WOFM01000447.1	RepeatMasker	Unknown	905089	905335	948	+	.	ID="RND-5_FAMILY-1933";Tend="1263";Tstart="1036";shortTE="F";uid="81226874-85d4-44ae-b70c-caf89439b9ea"
WOFM01000447.1	RepeatMasker	Unknown	597019	597421	2083	+	.	ID="RND-5_FAMILY-246";Tend="1130";Tstart="744";shortTE="F";uid="2fc1e23c-c0f0-45eb-8238-cc49651d8f36"
WOFM01000447.1	RepeatMasker	Unknown	94228	94457	1635	+	.	ID="RND-6_FAMILY-5582";Tend="1105";Tstart="876";shortTE="F";uid="597b8c4e-ffe1-4c12-8295-9f55fd76f422"
WOFM01000447.1	RepeatMasker	Unknown	26813	27018	1120	+	.	ID="RND-1_FAMILY-98";Tend="1477";Tstart="1229";shortTE="F";uid="d1ea4439-27b7-4327-a71c-82ac39997814"
WOFM01000447.1	RepeatMasker	Unknown	1565049	1565154	568	+	.	ID="RND-1_FAMILY-58";Tend="1050";Tstart="945";shortTE="F";uid="81e51be5-f202-4025-a0a2-131163d6321e"
WOFM01000447.1	RepeatMasker	DNA/Crypton-I	1962162	1962718	2922	+	.	ID="RND-4_FAMILY-246";Tend="1454";Tstart="914";shortTE="F";uid="712fade5-f537-4081-abb4-f3197ab7950a"
WOFM01000447.1	RepeatMasker	Unknown	1647702	1647918	765	+	.	ID="RND-3_FAMILY-291";Tend="1210";Tstart="969";shortTE="F";uid="c6a9ae92-4793-418d-a723-bafa222f165f"
WOFM01000447.1	RepeatMasker	Unknown	153071	153247	1536	+	.	ID="RND-1_FAMILY-70";Tend="1166";Tstart="990";shortTE="F";uid="70815abe-4ed7-414f-a458-c5ecf9db4fbb"
WOFM01000447.1	RepeatMasker	LTR/Pao	2020190	2026754	49514	+	.	ID="RND-1_FAMILY-408";Tend="9436";Tstart="1";shortTE="F";uid="57cdb339-3cc4-4602-875d-9675997969aa"
WOFM01000447.1	RepeatMasker	LINE/I	1537467	1537748	593	+	.	ID="RND-1_FAMILY-686";Tend="707";Tstart="414";shortTE="F";uid="ad4550d9-0be8-4244-8f6f-1826118d097a"
WOFM01000447.1	RepeatMasker	LTR/Gypsy	862984	863184	408	+	.	ID="RND-1_FAMILY-118";Tend="908";Tstart="704";shortTE="F";uid="9de6b68c-0b7b-4f30-8a4e-656ecdb26001"
WOFM01000447.1	RepeatMasker	LTR/Gypsy	1072794	1073425	4323	+	.	ID="RND-4_FAMILY-1433";Tend="1988";Tstart="1352";shortTE="F";uid="c71e7aca-1076-4e0a-839a-9e5f1590ec12"
WOFM01000447.1	RepeatMasker	Unknown	315378	315534	1137	+	.	ID="RND-1_FAMILY-1";Tend="1273";Tstart="1114";shortTE="F";uid="ca1eb4cf-d539-42ca-82d6-eb085ee42d8d"
WOFM01000447.1	RepeatMasker	Unknown	203049	203205	1041	+	.	ID="RND-1_FAMILY-75";Tend="1124";Tstart="961";shortTE="F";uid="5094836e-4a45-45a7-88be-89aeac0e752d"
WOFM01000447.1	RepeatMasker	Unknown	1984967	1985092	457	+	.	ID="RND-4_FAMILY-1467";Tend="2225";Tstart="2101";shortTE="F";uid="6d2c4cce-7384-4162-8a71-71f885939458"
WOFM01000447.1	RepeatMasker	DNA/hAT-Tip100	405360	405730	563	+	.	ID="RND-5_FAMILY-347";Tend="1110";Tstart="716";shortTE="F";uid="392433f3-0d9b-47a2-b8bb-3eae7096a830"
WOFM01000447.1	RepeatMasker	Unknown	1817163	1817318	509	+	.	ID="RND-1_FAMILY-438";Tend="1101";Tstart="961";shortTE="F";uid="243c7237-2454-4899-b0a5-4be6afce4a4d"
WOFM01000447.1	RepeatMasker	LINE/R1-LOA	174650	174996	1621	+	.	ID="RND-6_FAMILY-149";Tend="1573";Tstart="1251";shortTE="F";uid="3381f676-f54a-4d73-9152-b4a759daf80f"
WOFM01000447.1	RepeatMasker	RC/Helitron	530674	530895	1855	+	.	ID="RND-4_FAMILY-8";Tend="1764";Tstart="1543";shortTE="F";uid="db9d5f33-e7f9-4a78-8215-b268dc3a26c7"
WOFM01000447.1	RepeatMasker	DNA/Academ-1	1798779	1799067	1572	+	.	ID="RND-1_FAMILY-579";Tend="1802";Tstart="1523";shortTE="F";uid="0c72294a-7028-4160-94a8-2294671a4ce1"
WOFM01000447.1	RepeatMasker	LTR/Gypsy	1397908	1399684	13453	+	.	ID="RND-1_FAMILY-406";Tend="2557";Tstart="781";shortTE="F";uid="f52d9cd3-2566-4e79-bfcc-7d08472bca68"
WOFM01000447.1	RepeatMasker	Unknown	385602	385791	480	+	.	ID="RND-5_FAMILY-1779";Tend="1791";Tstart="1610";shortTE="F";uid="8a2231b0-6da2-481d-aea9-58ff5357f602"
WOFM01000447.1	RepeatMasker	Unknown	1790813	1791123	1072	+	.	ID="RND-4_FAMILY-84";Tend="1704";Tstart="1395";shortTE="F";uid="5ba2f258-41be-4065-9f38-1d6cc7718967"
WOFM01000447.1	RepeatMasker	DNA/TcMar-Tigger	1156730	1157244	2753	+	.	ID="RND-4_FAMILY-568";Tend="1373";Tstart="863";shortTE="F";uid="ea6446b5-acac-40f3-aa9e-30b823958374"
WOFM01000447.1	RepeatMasker	Unknown	1213130	1213252	547	+	.	ID="RND-1_FAMILY-924";Tend="1259";Tstart="1138";shortTE="F";uid="e4e15fca-cd07-4a01-b461-7581dff20eae"
WOFM01000447.1	RepeatMasker	LINE/R2-NeSL	876244	876630	2637	+	.	ID="RND-3_FAMILY-38";Tend="1330";Tstart="938";shortTE="F";uid="1b25bca6-61a1-4dee-affd-c4824e9cecb6"
WOFM01000447.1	RepeatMasker	Unknown	134274	134764	2882	+	.	ID="RND-1_FAMILY-629";Tend="1364";Tstart="855";shortTE="F";uid="f00ec362-c51f-48b5-8aab-470caa3d6e4c"
WOFM01000447.1	RepeatMasker	LTR/Gypsy	1399671	1399917	495	+	.	ID="RND-6_FAMILY-7355";Tend="542";Tstart="297";shortTE="F";uid="fda93cce-167d-4a4b-8e8c-3b241024ad56"
WOFM01000447.1	RepeatMasker	LINE/R2-NeSL	899839	900324	3045	+	.	ID="RND-3_FAMILY-38";Tend="1460";Tstart="1012";shortTE="F";uid="7d75b048-1fdd-490b-836a-1e398d9e2fa4"
WOFM01000447.1	RepeatMasker	DNA/hAT-Tip100	1705691	1706179	3636	+	.	ID="RND-5_FAMILY-679";Tend="1462";Tstart="974";shortTE="F";uid="e3c86fda-8c3a-40d0-b8c2-5d07eb16bae7"
WOFM01000447.1	RepeatMasker	LTR/Copia	1545769	1546064	460	+	.	ID="RND-1_FAMILY-946";Tend="5936";Tstart="5627";shortTE="F";uid="398b00a1-ac33-49e6-b547-d1b440aad46a"
WOFM01000447.1	RepeatMasker	Unknown	1154496	1154681	1261	+	.	ID="RND-1_FAMILY-197";Tend="1130";Tstart="918";shortTE="F";uid="3b1a6b79-4ebc-484c-aad1-19ef5dc5b1c8"
WOFM01000447.1	RepeatMasker	Unknown	681282	681477	830	+	.	ID="RND-5_FAMILY-1186";Tend="1185";Tstart="991";shortTE="F";uid="54375ba7-2e67-404d-a03b-07db215ac20e"
WOFM01000447.1	RepeatMasker	Unknown	1083321	1083425	566	+	.	ID="RND-1_FAMILY-383";Tend="1026";Tstart="929";shortTE="F";uid="4e487151-c054-4d6a-b65c-7faacf30bb2a"
WOFM01000447.1	RepeatMasker	LTR/Gypsy	1695568	1696033	3743	+	.	ID="RND-1_FAMILY-226";Tend="7716";Tstart="7251";shortTE="F";uid="16afd599-b288-48ac-86ca-3b6c73408ebe"
WOFM01000447.1	RepeatMasker	Unknown	264808	265113	912	+	.	ID="RND-6_FAMILY-209";Tend="808";Tstart="534";shortTE="F";uid="326e2142-01c1-434f-97ce-ae5643f1f03a"
WOFM01000447.1	RepeatMasker	Unknown	1083037	1083311	1787	+	.	ID="RND-1_FAMILY-276";Tend="1197";Tstart="918";shortTE="F";uid="e0a5ab7b-cfc4-4584-9ecb-c3b841ef3b2f"
WOFM01000447.1	RepeatMasker	Unknown	309550	309697	709	+	.	ID="RND-1_FAMILY-824";Tend="1349";Tstart="1199";shortTE="F";uid="71dda96d-ebe7-415f-9716-f1b7272283ee"
WOFM01000447.1	RepeatMasker	Unknown	1917943	1918283	2027	+	.	ID="RND-1_FAMILY-554";Tend="1327";Tstart="970";shortTE="F";uid="b11579d7-10e2-4c42-b52e-e9fd740099e9"
WOFM01000447.1	RepeatMasker	DNA/TcMar-Tigger	1940212	1940686	2351	+	.	ID="RND-4_FAMILY-568";Tend="1357";Tstart="862";shortTE="F";uid="da5c8002-457a-4787-b6cc-840445240085"
WOFM01000447.1	RepeatMasker	LTR/Copia	114792	115913	2959	+	.	ID="RND-1_FAMILY-761";Tend="1706";Tstart="625";shortTE="F";uid="81a8d5cc-1645-486c-b0c0-38f65dfcefa1"
WOFM01000447.1	RepeatMasker	Unknown	1528934	1529648	3681	+	.	ID="RND-6_FAMILY-15";Tend="1775";Tstart="1073";shortTE="F";uid="ea81b697-d1c7-4d65-8348-93e1116d3037"
WOFM01000447.1	RepeatMasker	Unknown	1400426	1400881	1346	+	.	ID="RND-2_FAMILY-36";Tend="1646";Tstart="1195";shortTE="F";uid="439f8526-b459-41e9-986f-a20eaa6e39eb"
WOFM01000447.1	RepeatMasker	DNA/Academ-1	1573920	1574204	1290	+	.	ID="RND-6_FAMILY-1298";Tend="1358";Tstart="1084";shortTE="F";uid="78c8614b-e1fa-447d-9252-59a43aec44b7"
WOFM01000447.1	RepeatMasker	DNA/TcMar-Mariner	693190	693484	785	+	.	ID="RND-5_FAMILY-138";Tend="958";Tstart="664";shortTE="F";uid="53b1a161-a2a6-4cb2-b56b-1ab7baf1dfec"
WOFM01000447.1	RepeatMasker	Unknown	1952691	1952880	1151	+	.	ID="RND-6_FAMILY-3053";Tend="1957";Tstart="1764";shortTE="F";uid="f9a103ae-d1d5-4fbb-adae-4b521b4f8ed9"
WOFM01000447.1	RepeatMasker	Unknown	1120394	1121212	4101	+	.	ID="RND-4_FAMILY-1098";Tend="1663";Tstart="859";shortTE="F";uid="2968bddf-17af-4130-bc54-33c13ed6d0a7"
WOFM01000447.1	RepeatMasker	DNA/hAT-hAT19	1053284	1053476	685	+	.	ID="RND-6_FAMILY-4704";Tend="1572";Tstart="1391";shortTE="F";uid="07b76f81-a13e-4560-9623-9ab55deac631"
WOFM01000447.1	RepeatMasker	DNA/hAT-hAT19	1768659	1768843	700	+	.	ID="RND-6_FAMILY-4704";Tend="1575";Tstart="1392";shortTE="F";uid="2b30fc6a-7ca7-4c4f-b01a-86dcbfbd4789"
WOFM01000447.1	RepeatMasker	Unknown	834029	834287	1723	+	.	ID="RND-1_FAMILY-117";Tend="1226";Tstart="963";shortTE="F";uid="0eea0a92-28c7-41e1-a4d4-4318e8d48544"
WOFM01000447.1	RepeatMasker	Unknown	1473653	1473823	932	+	.	ID="RND-1_FAMILY-133";Tend="1340";Tstart="1166";shortTE="F";uid="1b82c59c-441f-474d-a537-4e25172f5810"
WOFM01000447.1	RepeatMasker	Unknown	2016661	2020189	37207	+	.	ID="RND-6_FAMILY-134";Tend="4058";Tstart="181";shortTE="F";uid="bc237230-61b7-455d-96f1-b6af532e7f93"
WOFM01000447.1	RepeatMasker	Unknown	757052	757762	776	+	.	ID="RND-5_FAMILY-1452";Tend="1519";Tstart="771";shortTE="F";uid="5b578223-acaa-438e-a31c-9d708992cc5b"
WOFM01000447.1	RepeatMasker	Unknown	240916	241070	942	+	.	ID="RND-1_FAMILY-27";Tend="893";Tstart="759";shortTE="F";uid="6c914d3e-bd8c-474c-8814-6c2ad1fe8ff9"
WOFM01000447.1	RepeatMasker	LTR/Gypsy	760600	762200	3231	+	.	ID="RND-1_FAMILY-259";TEgroup="ctg_385%7CRND-1_FAMILY-259%7C1";Tend="6280";Tstart="4469";shortTE="F";uid="19a5e8ab-1596-4b42-b9f5-70d6674c21db"
WOFM01000447.1	RepeatMasker	DNA/hAT-Tip100	159120	159456	2183	+	.	ID="RND-4_FAMILY-1429";Tend="1290";Tstart="936";shortTE="F";uid="ac2c5ec4-707b-44f9-b0a3-346a727f138f"
WOFM01000447.1	RepeatMasker	LTR/Gypsy	1720261	1720772	3821	+	.	ID="RND-1_FAMILY-680";Tend="4417";Tstart="3886";shortTE="F";uid="e6e398d8-c74a-48ae-81bc-bb161eba27d0"
WOFM01000447.1	RepeatMasker	Unknown	1492758	1492873	411	+	.	ID="RND-5_FAMILY-7107";Tend="1364";Tstart="1251";shortTE="F";uid="393175e2-124a-42d2-abef-a041c4ec5320"
WOFM01000447.1	RepeatMasker	Unknown	602301	602526	880	+	.	ID="RND-1_FAMILY-339";Tend="1617";Tstart="1397";shortTE="F";uid="365d8212-b294-43fe-82a0-c3f143432a95"
WOFM01000447.1	RepeatMasker	Unknown	392493	393722	3776	+	.	ID="RND-6_FAMILY-1576";TEgroup="ctg_385%7CRND-6_FAMILY-1576%7C1";Tend="1574";Tstart="939";shortTE="F";uid="3202e6e1-f890-458b-97a5-2da2b6c6fe00"
WOFM01000447.1	RepeatMasker	Unknown	1078845	1079409	642	+	.	ID="RND-5_FAMILY-90";TEgroup="ctg_385%7CRND-5_FAMILY-90%7C1";Tend="1401";Tstart="716";shortTE="F";uid="2258ac3a-2f7c-4905-a117-08f46e4e8ef3"
WOFM01000447.1	RepeatMasker	Unknown	553712	554013	640	+	.	ID="RND-4_FAMILY-2362";Tend="1858";Tstart="1565";shortTE="F";uid="2de934c6-948b-4298-9a04-07e53a7c6c23"
WOFM01000447.1	RepeatMasker	Unknown	669561	669857	1351	+	.	ID="RND-5_FAMILY-852";Tend="2169";Tstart="1909";shortTE="F";uid="8c543447-dda8-48dc-a048-ba29a7d63660"
WOFM01000447.1	RepeatMasker	Unknown	1604143	1604334	1060	+	.	ID="RND-1_FAMILY-197";Tend="1135";Tstart="906";shortTE="F";uid="a313893f-92a2-4d16-8717-76a54be7746d"
WOFM01000447.1	RepeatMasker	LTR/Pao	989043	990576	12815	+	.	ID="RND-1_FAMILY-408";Tend="5992";Tstart="4463";shortTE="F";uid="4bb9109b-7400-45c4-bbe1-653895a5b725"
WOFM01000447.1	RepeatMasker	Unknown	1842411	1842772	1363	+	.	ID="RND-4_FAMILY-1098";Tend="1232";Tstart="867";shortTE="F";uid="8b5af116-d9a9-4f40-8d1a-33762cd9a7ee"
WOFM01000447.1	RepeatMasker	Unknown	182630	183177	1377	+	.	ID="RND-2_FAMILY-36";Tend="1780";Tstart="1284";shortTE="F";uid="05731a57-cc36-4365-878a-79593c1684eb"
WOFM01000447.1	RepeatMasker	DNA/Crypton-I	476175	476677	2100	+	.	ID="rnd-1_family-240";Tend="1453";Tstart="782";shortTE="F";uid="59c8c405-e2df-4acb-bcab-b64640206d48"
WOFM01000447.1	RepeatMasker	LTR/Gypsy	372433	372905	3368	+	.	ID="RND-3_FAMILY-235";Tend="7694";Tstart="7222";shortTE="F";uid="f410484f-1e4e-4280-85b3-53471221fae6"
WOFM01000447.1	RepeatMasker	Unknown	1720022	1720281	956	+	.	ID="RND-5_FAMILY-784";Tend="1114";Tstart="874";shortTE="F";uid="6a940f91-e596-4793-b4c3-fb0a4e830618"
WOFM01000447.1	RepeatMasker	Unknown	1487783	1488039	1564	+	.	ID="RND-5_FAMILY-1933";Tend="1262";Tstart="997";shortTE="F";uid="6c151a31-8341-42d4-b928-9ee1d14e6564"
WOFM01000447.1	RepeatMasker	Unknown	1223018	1223158	400	+	.	ID="RND-4_FAMILY-1923";Tend="1278";Tstart="1157";shortTE="F";uid="0bcd616b-d03b-461b-9491-b59e2d17b957"
WOFM01000447.1	RepeatMasker	DNA/Maverick	92625	92953	1663	+	.	ID="RND-5_FAMILY-927";Tend="1614";Tstart="1293";shortTE="F";uid="ac52bda2-eb65-420d-a879-31da091f27c2"
WOFM01000447.1	RepeatMasker	DNA	667298	667448	780	+	.	ID="RND-5_FAMILY-3205";Tend="1223";Tstart="1072";shortTE="F";uid="d4895ca9-1904-4280-bba5-0cfaefddecdc"
WOFM01000447.1	RepeatMasker	Unknown	1735787	1735973	1251	+	.	ID="RND-1_FAMILY-128";Tend="1267";Tstart="1087";shortTE="F";uid="9573efe7-db4c-41e5-8d61-e73d158d9952"
WOFM01000447.1	RepeatMasker	Unknown	1136996	1137749	6144	+	.	ID="RND-1_FAMILY-609";Tend="1700";Tstart="923";shortTE="F";uid="90140e67-75f4-4367-a655-bb04041f4ed0"
WOFM01000447.1	RepeatMasker	LTR/Gypsy	1066727	1067223	3435	+	.	ID="RND-6_FAMILY-2735";Tend="7995";Tstart="7494";shortTE="F";uid="f553863b-0246-475d-a5ac-78cc41b60f96"
WOFM01000447.1	RepeatMasker	Unknown	1915455	1915822	1781	+	.	ID="RND-4_FAMILY-413";Tend="1283";Tstart="916";shortTE="F";uid="2a5dd83e-a514-4def-9052-0e1b0d80d905"
WOFM01000447.1	RepeatMasker	DNA/hAT-Tip100	1155680	1155799	533	+	.	ID="RND-6_FAMILY-3400";Tend="1380";Tstart="1264";shortTE="F";uid="fae7915d-ae98-4867-827f-bc453b48cb9f"
WOFM01000447.1	RepeatMasker	Unknown	156462	156739	1179	+	.	ID="RND-1_FAMILY-133";Tend="1342";Tstart="1088";shortTE="F";uid="28b0ff5f-d35f-46eb-b343-048f7ecb3520"
WOFM01000447.1	RepeatMasker	Unknown	568727	569674	5888	+	.	ID="RND-4_FAMILY-84";Tend="1860";Tstart="924";shortTE="F";uid="c1303fce-ddb0-4e44-8497-46a68393b27d"
WOFM01000447.1	RepeatMasker	Unknown	437577	437678	428	+	.	ID="RND-6_FAMILY-7296";Tend="985";Tstart="888";shortTE="F";uid="12b32501-49b5-447e-a9f9-a08ef241862b"
WOFM01000447.1	RepeatMasker	Unknown	316514	317140	3163	+	.	ID="RND-6_FAMILY-9161";Tend="1723";Tstart="1105";shortTE="F";uid="e3160ff1-cb4f-4dc5-b581-0661ac3a2d24"
WOFM01000447.1	RepeatMasker	Unknown	1333111	1333436	2439	+	.	ID="RND-6_FAMILY-3015";Tend="2177";Tstart="1848";shortTE="F";uid="d10c539f-bff8-4f26-a1d3-e4b2fdc951bb"
WOFM01000447.1	RepeatMasker	Unknown	1183401	1183637	954	+	.	ID="RND-1_FAMILY-383";Tend="1252";Tstart="1007";shortTE="F";uid="5ac36faf-889a-4374-9827-9a12c264541f"
WOFM01000447.1	RepeatMasker	Unknown	1577983	1578217	1648	+	.	ID="RND-5_FAMILY-1247";Tend="1185";Tstart="950";shortTE="F";uid="9b6fa9de-1543-455d-b452-9390ca54c50c"
WOFM01000447.1	RepeatMasker	LTR/Gypsy	1820750	1821226	4096	+	.	ID="RND-1_FAMILY-25";Tend="1494";Tstart="1018";shortTE="F";uid="d50a41a4-5230-4f4e-a61d-6fe1c2a0f9fb"
WOFM01000447.1	RepeatMasker	LTR/Gypsy	1781305	1781557	1168	+	.	ID="RND-1_FAMILY-651";Tend="8123";Tstart="7875";shortTE="F";uid="d6a5d80f-9058-46ba-8352-29fd44977497"
WOFM01000447.1	RepeatMasker	Unknown	968786	969665	3491	+	.	ID="RND-6_FAMILY-1182";Tend="1771";Tstart="935";shortTE="F";uid="4f40fed6-ee62-424d-bf13-644f8b6c1611"
WOFM01000447.1	RepeatMasker	Unknown	547494	547730	740	+	.	ID="RND-4_FAMILY-726";Tend="1160";Tstart="892";shortTE="F";uid="9a1aee30-081c-4c52-965a-992e93e2f5db"
WOFM01000447.1	RepeatMasker	Unknown	1346184	1346297	464	+	.	ID="RND-6_FAMILY-1500";Tend="1407";Tstart="1292";shortTE="F";uid="3f007a7e-6477-4ea4-b5cd-635cfb6f7981"
WOFM01000447.1	RepeatMasker	Unknown	1159059	1159906	4261	+	.	ID="RND-1_FAMILY-573";Tend="1982";Tstart="1135";shortTE="F";uid="96a6263d-14ed-4e51-9748-011d18697571"
WOFM01000447.1	RepeatMasker	Unknown	1533602	1534174	2910	+	.	ID="RND-1_FAMILY-738";Tend="1594";Tstart="1001";shortTE="F";uid="4a40d8ac-9b34-4f7d-88d7-0742e45df965"
WOFM01000447.1	RepeatMasker	DNA/TcMar-Mariner	1065675	1066489	4755	+	.	ID="RND-1_FAMILY-36";Tend="927";Tstart="112";shortTE="F";uid="87358f2f-e60c-41a8-97a6-1bd9bd53f1a2"
WOFM01000447.1	RepeatMasker	Unknown	133650	134056	2523	+	.	ID="RND-5_FAMILY-1127";Tend="1348";Tstart="934";shortTE="F";uid="5d2f0bf6-ce6c-4978-b264-a4bb32b006d5"
WOFM01000447.1	RepeatMasker	Unknown	1537153	1537268	540	+	.	ID="RND-5_FAMILY-1005";Tend="1360";Tstart="1245";shortTE="F";uid="f8096cd5-84c7-4083-9dfb-ff0b3b35842f"
WOFM01000447.1	RepeatMasker	Unknown	643794	644015	552	+	.	ID="RND-5_FAMILY-383";Tend="1409";Tstart="1182";shortTE="F";uid="440b6d78-b0e3-4eec-b3d0-60ce3672bcab"
WOFM01000447.1	RepeatMasker	Unknown	1805814	1806268	2329	+	.	ID="RND-5_FAMILY-5935";Tend="1383";Tstart="922";shortTE="F";uid="ed88b81f-ff4f-4ed5-a16c-6c58fc890fa9"
WOFM01000447.1	RepeatMasker	Unknown	1602328	1603455	6591	+	.	ID="RND-5_FAMILY-3774";Tend="1968";Tstart="809";shortTE="F";uid="7dae59d0-6822-4f31-afe0-c29c261fa880"
WOFM01000447.1	RepeatMasker	LTR/Copia	1709364	1709651	2237	+	.	ID="RND-1_FAMILY-731";Tend="1055";Tstart="768";shortTE="F";uid="11f058b7-b8b8-4b25-8f4d-aad27cfcd722"
WOFM01000447.1	RepeatMasker	LTR/Gypsy	2032009	2032682	5528	+	.	ID="RND-1_FAMILY-451";Tend="1492";Tstart="818";shortTE="F";uid="19fafc09-48e1-4b48-8e28-894c7834b62b"
WOFM01000447.1	RepeatMasker	Unknown	1187895	1188172	1189	+	.	ID="RND-4_FAMILY-3345";Tend="1484";Tstart="1221";shortTE="F";uid="9a9d7038-0ef5-49e9-8a67-e5b17a12a41e"
WOFM01000447.1	RepeatMasker	Unknown	56758	56901	949	+	.	ID="RND-1_FAMILY-247";Tend="1360";Tstart="1215";shortTE="F";uid="f8e62871-f9a0-4944-9309-2a03ec007fe7"
WOFM01000447.1	RepeatMasker	Unknown	198789	198978	1096	+	.	ID="RND-5_FAMILY-3163";Tend="1162";Tstart="959";shortTE="F";uid="d91ebdbf-a05e-4516-9635-369335d900ff"
WOFM01000447.1	RepeatMasker	DNA/Crypton-I	279733	279889	725	+	.	ID="RND-4_FAMILY-334";Tend="1070";Tstart="886";shortTE="F";uid="3e9e19ac-513c-4cd1-80a5-df15128decc1"
WOFM01000447.1	RepeatMasker	Unknown	332287	332838	3399	+	.	ID="RND-1_FAMILY-720";Tend="1488";Tstart="947";shortTE="F";uid="88be456f-fc80-4bd9-b7a0-a047a7d88a9c"
WOFM01000447.1	RepeatMasker	Unknown	42327	42484	1269	+	.	ID="RND-1_FAMILY-1005";Tend="1076";Tstart="919";shortTE="F";uid="0b12ad2c-a568-4c55-ad1a-07f9e95d2abb"
WOFM01000447.1	RepeatMasker	LTR/Gypsy	1633128	1640267	60439	+	.	ID="RND-1_FAMILY-179";Tend="7831";Tstart="708";shortTE="F";uid="e1138109-0ba5-4dc7-8945-52d314e0dd65"
WOFM01000447.1	RepeatMasker	DNA/MULE-MuDR	1135362	1135608	1921	+	.	ID="RND-5_FAMILY-133";Tend="1079";Tstart="833";shortTE="F";uid="a2484cf5-5283-43e8-81f7-99a15ee16c0d"
WOFM01000447.1	RepeatMasker	Unknown	172285	172520	1671	+	.	ID="RND-6_FAMILY-5582";Tend="1109";Tstart="872";shortTE="F";uid="df2e7fa8-d0d3-44cc-9a4c-ab6b7088118e"
WOFM01000447.1	RepeatMasker	LTR/Gypsy	416877	417067	816	+	.	ID="GYPSY-24_DEL-I";Tend="2841";Tstart="2648";shortTE="F";uid="0dbcbc58-97ad-4f19-a62d-1b5759a3a4f9"
WOFM01000447.1	RepeatMasker	Unknown	1373290	1373605	1749	+	.	ID="RND-6_FAMILY-15";Tend="1323";Tstart="1017";shortTE="F";uid="3b3e0c3a-e391-4123-9823-5830cd6dfeac"
WOFM01000447.1	RepeatMasker	Unknown	1762739	1762920	1280	+	.	ID="RND-1_FAMILY-208";Tend="1382";Tstart="1195";shortTE="F";uid="c42cea5c-31a3-470f-9a5c-ad9739b99ac6"
WOFM01000447.1	RepeatMasker	Unknown	1495558	1495712	776	+	.	ID="RND-1_FAMILY-175";Tend="1045";Tstart="869";shortTE="F";uid="c0663e35-7038-4ade-9f9d-f4e3233f76db"
WOFM01000447.1	RepeatMasker	Unknown	1930854	1931938	4420	+	.	ID="RND-1_FAMILY-639";Tend="1882";Tstart="781";shortTE="F";uid="92d55aa1-55cd-4d43-8116-337f5ca413e7"
WOFM01000447.1	RepeatMasker	Unknown	21001	21195	1256	+	.	ID="RND-1_FAMILY-98";Tend="1110";Tstart="926";shortTE="F";uid="cd231be3-59f7-47b1-99fa-1881bc7ce7f8"
WOFM01000447.1	RepeatMasker	Unknown	816767	817137	2019	+	.	ID="RND-4_FAMILY-461";Tend="1347";Tstart="990";shortTE="F";uid="f50c497b-f3b6-4a26-84e6-24930348b6b2"
WOFM01000447.1	RepeatMasker	Unknown	916496	917196	537	+	.	ID="RND-5_FAMILY-246";TEgroup="ctg_385%7CRND-5_FAMILY-246%7C1";Tend="1729";Tstart="1031";shortTE="F";uid="4b97fcc2-7b28-464b-b84d-f234786a8f93"
WOFM01000447.1	RepeatMasker	LINE/CR1	219787	220411	3424	+	.	ID="RND-5_FAMILY-655";Tend="1400";Tstart="794";shortTE="F";uid="f7615851-b0bf-4dac-aacd-0c9c17f0618e"
WOFM01000447.1	RepeatMasker	Unknown	1854873	1855034	920	+	.	ID="RND-4_FAMILY-2229";Tend="1098";Tstart="934";shortTE="F";uid="0b74f1e4-bfbb-49b9-8eed-3f0027c59e13"
WOFM01000447.1	RepeatMasker	Unknown	31803	31984	482	+	.	ID="RND-4_FAMILY-1923";Tend="1219";Tstart="1046";shortTE="F";uid="30df4e1c-3bff-4c52-991f-423c02e98892"
WOFM01000447.1	RepeatMasker	Unknown	291999	292400	1311	+	.	ID="RND-5_FAMILY-1103";Tend="1363";Tstart="933";shortTE="F";uid="7fdbaa0c-d72b-4e82-9f05-5a316fcc516c"
WOFM01000447.1	RepeatMasker	Unknown	348238	348382	720	+	.	ID="RND-1_FAMILY-10";Tend="1106";Tstart="960";shortTE="F";uid="8b401124-2484-45d0-8577-a2d86c7d232f"
WOFM01000447.1	RepeatMasker	Unknown	1722394	1722507	416	+	.	ID="RND-6_FAMILY-4502";Tend="1023";Tstart="912";shortTE="F";uid="eb616853-7f29-4fda-8586-4e862f6e3584"
WOFM01000447.1	RepeatMasker	Unknown	36490	36953	2311	+	.	ID="RND-3_FAMILY-565";Tend="1400";Tstart="948";shortTE="F";uid="d1c46bfb-1750-4e65-a562-44b60012f8da"
WOFM01000447.1	RepeatMasker	Unknown	653877	654428	4443	+	.	ID="RND-1_FAMILY-131";Tend="1517";Tstart="942";shortTE="F";uid="34bbe5b4-45e2-4dd7-b7ef-25b40a5d6026"
WOFM01000447.1	RepeatMasker	DNA/hAT-hAT19	1719805	1719993	784	+	.	ID="RND-6_FAMILY-4704";Tend="1572";Tstart="1392";shortTE="F";uid="65cf0e98-0da9-40d1-b459-94274226150a"
WOFM01000447.1	RepeatMasker	LTR/Gypsy	358509	358969	3762	+	.	ID="RND-6_FAMILY-2014";Tend="1260";Tstart="797";shortTE="F";uid="381a1b1a-8632-417c-b8db-856c5eea4c36"
WOFM01000447.1	RepeatMasker	Unknown	1919354	1919534	913	+	.	ID="RND-5_FAMILY-397";Tend="1010";Tstart="843";shortTE="F";uid="71f3759a-d48a-4da5-a0e1-818828f3af0d"
WOFM01000447.1	RepeatMasker	LINE/R2-NeSL	876846	876957	724	+	.	ID="RND-3_FAMILY-38";Tend="1439";Tstart="1328";shortTE="F";uid="f9051453-7a10-446e-8ed3-69b10cbe6cda"
WOFM01000447.1	RepeatMasker	DNA/hAT-Tip100	979642	979933	1578	+	.	ID="RND-5_FAMILY-8";Tend="478";Tstart="180";shortTE="F";uid="ddcb06de-c61c-4066-9c3d-a0b548e01815"
WOFM01000447.1	RepeatMasker	Unknown	1832616	1833156	3535	+	.	ID="RND-1_FAMILY-98";Tend="1470";Tstart="928";shortTE="F";uid="80adc108-c355-47fa-a354-47ca25e79661"
WOFM01000447.1	RepeatMasker	Unknown	435525	435738	742	+	.	ID="RND-3_FAMILY-291";Tend="1204";Tstart="1046";shortTE="F";uid="79041694-51f2-476a-a4ca-ddcea2454825"
WOFM01000447.1	RepeatMasker	LTR/Gypsy	538275	538856	4151	+	.	ID="RND-5_FAMILY-1656";Tend="1535";Tstart="951";shortTE="F";uid="cc10ff96-3727-4728-968f-e64e48273c73"
WOFM01000447.1	RepeatMasker	Unknown	1753292	1754044	5211	+	.	ID="RND-5_FAMILY-319";Tend="1444";Tstart="694";shortTE="F";uid="227dabdd-88f9-4eeb-aae5-630ea6e6f6d2"
WOFM01000447.1	RepeatMasker	Unknown	777211	777614	424	+	.	ID="RND-5_FAMILY-1248";TEgroup="ctg_385%7CRND-5_FAMILY-1248%7C1";Tend="1498";Tstart="956";shortTE="F";uid="743ee2fb-6dd1-4b6f-8610-0f7dafcbea82"
WOFM01000447.1	RepeatMasker	Unknown	1287787	1288069	1707	+	.	ID="RND-1_FAMILY-58";Tend="1254";Tstart="964";shortTE="F";uid="f56c25f3-fa4c-4613-9d86-5a5c86fdb0b8"
WOFM01000447.1	RepeatMasker	Unknown	1916218	1916587	1893	+	.	ID="RND-1_FAMILY-10";Tend="1613";Tstart="1113";shortTE="F";uid="5e64ddc5-e09a-4c3a-9eb5-0511108cb4d9"
WOFM01000447.1	RepeatMasker	Unknown	1852675	1852974	2476	+	.	ID="RND-1_FAMILY-517";Tend="1228";Tstart="929";shortTE="F";uid="4b5ba379-db6e-4399-824c-0da88e19c5bb"
WOFM01000447.1	RepeatMasker	Unknown	1208518	1209020	5841	+	.	ID="RND-6_FAMILY-8898";Tend="1801";Tstart="632";shortTE="F";uid="54e78bc4-e6dc-4c43-845d-b8cf602385dc"
```
