## Supplementary material for "Transposon accumulation at xenobiotic gene family loci: a comparative genomic analysis in aphids": Sup_File_S2: ericerusPela_GCA_011428145.1.filteredRepeats.gff (part 46 of 86)

```
WOFM01000447.1	RepeatMasker	RC/Helitron	553265	553494	1575	+	.	ID="RND-4_FAMILY-590";Tend="1720";Tstart="1490";shortTE="F";uid="a0dbee04-813a-4c37-a328-2c30576d0534"
WOFM01000447.1	RepeatMasker	Unknown	1853172	1853357	655	+	.	ID="RND-4_FAMILY-2415";Tend="1613";Tstart="1432";shortTE="F";uid="d57914b2-1cce-4c6e-9068-ddfa8dce9264"
WOFM01000447.1	RepeatMasker	Unknown	1051951	1052066	584	+	.	ID="RND-4_FAMILY-1521";Tend="1105";Tstart="989";shortTE="F";uid="adac06f2-4212-4185-a501-3bda91e9fdc7"
WOFM01000447.1	RepeatMasker	Unknown	1322750	1322977	849	+	.	ID="RND-5_FAMILY-777";Tend="1296";Tstart="1072";shortTE="F";uid="1fecaa33-359e-455f-9928-f8f0ce2b4c76"
WOFM01000447.1	RepeatMasker	Unknown	1044371	1044561	1084	+	.	ID="RND-1_FAMILY-1099";Tend="1037";Tstart="836";shortTE="F";uid="c27267be-52fc-4fd5-8ad5-8a8995f13b87"
WOFM01000447.1	RepeatMasker	Unknown	1926286	1927050	3333	+	.	ID="RND-2_FAMILY-36";Tend="1423";Tstart="617";shortTE="F";uid="970bbd68-7d19-4130-8971-15fdbf2ced80"
WOFM01000447.1	RepeatMasker	Unknown	2001554	2001997	2358	+	.	ID="RND-6_FAMILY-7056";Tend="1410";Tstart="914";shortTE="F";uid="b5d5086f-c7dd-483b-997a-74a47d98085a"
WOFM01000447.1	RepeatMasker	DNA	1690167	1690300	738	+	.	ID="RND-5_FAMILY-3205";Tend="1227";Tstart="1092";shortTE="F";uid="d9e7898e-b8d1-42dd-9eae-ffcda8fdbbd8"
WOFM01000447.1	RepeatMasker	Unknown	1884730	1884908	1097	+	.	ID="RND-1_FAMILY-70";Tend="1169";Tstart="991";shortTE="F";uid="5250e23c-1b57-4504-8889-a2c2f8f99e8c"
WOFM01000447.1	RepeatMasker	Unknown	1032114	1032486	1946	+	.	ID="RND-1_FAMILY-133";Tend="1277";Tstart="894";shortTE="F";uid="0bdfd2d4-cc1c-4be3-a682-024774c01668"
WOFM01000447.1	RepeatMasker	DNA/Academ-1	391324	391963	1892	+	.	ID="RND-4_FAMILY-1498";Tend="2255";Tstart="1658";shortTE="F";uid="14b9389e-db14-436a-ad31-e1a8eba22f76"
WOFM01000447.1	RepeatMasker	Unknown	1534868	1535276	2541	+	.	ID="RND-1_FAMILY-34";Tend="1806";Tstart="1395";shortTE="F";uid="ae4ec97b-c7ef-4f45-a46c-5db7f873e59c"
WOFM01000447.1	RepeatMasker	Unknown	1881037	1881522	678	+	.	ID="RND-1_FAMILY-26";Tend="1416";Tstart="904";shortTE="F";uid="aa48ab2e-12d2-4a16-bb18-bafd245d8470"
WOFM01000447.1	RepeatMasker	Unknown	644831	645361	1115	+	.	ID="RND-6_FAMILY-2705";Tend="1539";Tstart="484";shortTE="F";uid="90fce4b3-03dc-425b-a168-43233cb655b8"
WOFM01000447.1	RepeatMasker	Unknown	1730852	1731127	632	+	.	ID="RND-1_FAMILY-26";Tend="1395";Tstart="1109";shortTE="F";uid="48c947fc-8c88-42c5-b03a-ceda8870014b"
WOFM01000447.1	RepeatMasker	Unknown	151543	151667	480	+	.	ID="RND-6_FAMILY-89";Tend="1224";Tstart="1103";shortTE="F";uid="45ca118a-6583-4207-a7f4-57ef6d74e253"
WOFM01000447.1	RepeatMasker	Unknown	1260343	1261232	5431	+	.	ID="RND-4_FAMILY-84";Tend="1871";Tstart="938";shortTE="F";uid="02230a1c-ee63-4d9b-9a64-9ed8f075f8b2"
WOFM01000447.1	RepeatMasker	Unknown	277820	278483	1225	+	.	ID="RND-4_FAMILY-1083";Tend="1795";Tstart="1161";shortTE="F";uid="29951888-0b3d-4f74-9dba-bee71635711c"
WOFM01000447.1	RepeatMasker	DNA/Kolobok-T2	289075	289558	3890	+	.	ID="RND-1_FAMILY-15";Tend="1312";Tstart="829";shortTE="F";uid="3362d1cc-1d9e-4a93-b80c-69be7b23f3ed"
WOFM01000447.1	RepeatMasker	LTR/Gypsy	1811664	1812140	4201	+	.	ID="RND-1_FAMILY-25";Tend="1495";Tstart="1019";shortTE="F";uid="a80b5e67-cbab-4d39-8f6f-ebc9758b7c34"
WOFM01000447.1	RepeatMasker	Unknown	1972517	1972691	642	+	.	ID="RND-4_FAMILY-454";Tend="995";Tstart="834";shortTE="F";uid="362849f7-230e-47c8-92f3-87286f096ce0"
WOFM01000447.1	RepeatMasker	Unknown	380537	380819	579	+	.	ID="RND-5_FAMILY-1390";Tend="2044";Tstart="1782";shortTE="F";uid="be688b81-e3d6-41f1-8367-f18e089b0a4f"
WOFM01000447.1	RepeatMasker	Unknown	1954759	1954985	1244	+	.	ID="RND-1_FAMILY-117";Tend="1225";Tstart="964";shortTE="F";uid="89a50a7e-beaf-4bd0-9d04-73a7a04c1a87"
WOFM01000447.1	RepeatMasker	DNA/Academ-1	1770945	1771065	616	+	.	ID="RND-5_FAMILY-3332";Tend="1183";Tstart="1062";shortTE="F";uid="73a982fe-8f42-48d3-b17f-f1874595db53"
WOFM01000447.1	RepeatMasker	Unknown	1807486	1807755	2000	+	.	ID="RND-3_FAMILY-526";Tend="1434";Tstart="1166";shortTE="F";uid="340d0c9a-8477-462a-9720-215a015f585b"
WOFM01000447.1	RepeatMasker	Unknown	1985617	1985735	446	+	.	ID="RND-4_FAMILY-411";Tend="1301";Tstart="1192";shortTE="F";uid="8fef07e6-7d7d-44b1-bca6-c45452a9e31a"
WOFM01000447.1	RepeatMasker	DNA/TcMar-Tc1	503757	503957	880	+	.	ID="RND-6_FAMILY-1200";Tend="1201";Tstart="966";shortTE="F";uid="fac1eab3-b07a-4a99-8fc8-b2abb3a6f944"
WOFM01000447.1	RepeatMasker	Unknown	1492053	1492195	760	+	.	ID="RND-6_FAMILY-9824";Tend="1100";Tstart="954";shortTE="F";uid="b7069c2c-79a6-471a-86ef-558ffce3fb3a"
WOFM01000447.1	RepeatMasker	Unknown	1395133	1395622	3687	+	.	ID="RND-5_FAMILY-121";Tend="1416";Tstart="912";shortTE="F";uid="f942aac3-f8dc-4e09-adad-4494f8c61804"
WOFM01000447.1	RepeatMasker	Unknown	1500642	1500968	1404	+	.	ID="RND-6_FAMILY-14885";TEgroup="ctg_385%7CRND-6_FAMILY-14885%7C3";Tend="1959";Tstart="838";shortTE="F";uid="e858d513-933a-48b7-8aff-46f375e970c4"
WOFM01000447.1	RepeatMasker	Unknown	72116	72545	3264	+	.	ID="RND-1_FAMILY-494";Tend="1357";Tstart="939";shortTE="F";uid="da38b279-26c1-4428-ac23-ee9b46de2494"
WOFM01000447.1	RepeatMasker	DNA/hAT-Tip100	829049	830898	15021	+	.	ID="RND-6_FAMILY-4791";Tend="2574";Tstart="738";shortTE="F";uid="3c253d9d-a578-41da-910f-653dde13bef4"
WOFM01000447.1	RepeatMasker	Unknown	1262120	1262414	1723	+	.	ID="RND-1_FAMILY-933";Tend="1480";Tstart="1140";shortTE="F";uid="5804ab6d-d854-4e27-8d22-f79af02176ee"
WOFM01000447.1	RepeatMasker	Unknown	1167426	1167655	1868	+	.	ID="RND-6_FAMILY-5582";Tend="1102";Tstart="874";shortTE="F";uid="8e84844c-ee0f-4ea6-96b4-ff9deb943074"
WOFM01000447.1	RepeatMasker	LTR/Gypsy	1001393	1001854	2515	+	.	ID="RND-1_FAMILY-25";Tend="1498";Tstart="1013";shortTE="F";uid="0952eec8-3b0c-454e-81f6-56df49ae87c2"
WOFM01000447.1	RepeatMasker	LTR/Gypsy	1967635	1968310	5554	+	.	ID="RND-1_FAMILY-82";Tend="7964";Tstart="7289";shortTE="F";uid="bc701626-8ecb-4ec1-a3ec-dfa7e22de596"
WOFM01000447.1	RepeatMasker	Unknown	148146	148431	413	+	.	ID="RND-6_FAMILY-1182";TEgroup="ctg_385%7CRND-6_FAMILY-1182%7C1";Tend="1162";Tstart="938";shortTE="T";uid="e4e6742a-6d7e-4b6b-83d1-794ce8346870"
WOFM01000447.1	RepeatMasker	Unknown	1918583	1918868	1910	+	.	ID="RND-6_FAMILY-642";Tend="1219";Tstart="939";shortTE="F";uid="4f4352c8-3e46-4244-a63e-71ed15763c03"
WOFM01000447.1	RepeatMasker	Unknown	799274	799485	1385	+	.	ID="RND-6_FAMILY-2995";Tend="1174";Tstart="960";shortTE="F";uid="64a397bc-420a-472a-8d5e-5473970ac323"
WOFM01000447.1	RepeatMasker	LINE/R1-LOA	173528	173855	2115	+	.	ID="RND-6_FAMILY-149";Tend="1241";Tstart="913";shortTE="F";uid="272b2deb-4136-4f48-9a28-a9e493bce1e8"
WOFM01000447.1	RepeatMasker	RC/Helitron	877438	877647	1417	+	.	ID="RND-1_FAMILY-232";Tend="1250";Tstart="1038";shortTE="F";uid="d1cc07bc-dfad-42df-88c2-6b8bb7e11c12"
WOFM01000447.1	RepeatMasker	Unknown	1465003	1465617	2263	+	.	ID="RND-1_FAMILY-104";Tend="1701";Tstart="832";shortTE="F";uid="e3463274-d563-4a9f-bc90-6505a419b5b2"
WOFM01000447.1	RepeatMasker	Unknown	19465	19712	874	+	.	ID="RND-5_FAMILY-123";Tend="3232";Tstart="2983";shortTE="F";uid="ceaeb4a1-b3bb-4916-b7bc-629c2cb8cb5a"
WOFM01000447.1	RepeatMasker	DNA/TcMar-Tigger	1010268	1010523	445	+	.	ID="RND-4_FAMILY-740";Tend="1309";Tstart="1084";shortTE="F";uid="bdcaa8f3-8f3b-47df-a1ff-b5eab8a3cc9e"
WOFM01000447.1	RepeatMasker	Unknown	1155798	1155939	499	+	.	ID="RND-6_FAMILY-532";Tend="973";Tstart="840";shortTE="F";uid="0a24b2cf-ba33-4bd4-a5b6-2085bf89633e"
WOFM01000447.1	RepeatMasker	Unknown	1702930	1703308	1518	+	.	ID="RND-4_FAMILY-411";Tend="1333";Tstart="965";shortTE="F";uid="bce1094d-f04a-45ca-b99b-a5c0769a6b86"
WOFM01000447.1	RepeatMasker	DNA/CMC-Chapaev-3	461247	461355	461	+	.	ID="RND-6_FAMILY-496";Tend="1351";Tstart="1241";shortTE="F";uid="7faa47d9-e52d-4c97-a776-3b78d11ca531"
WOFM01000447.1	RepeatMasker	LTR/Pao	961180	961423	1861	+	.	ID="RND-6_FAMILY-3134";Tend="484";Tstart="240";shortTE="F";uid="9b53079c-1daf-4d26-97e6-fb76088953c2"
WOFM01000447.1	RepeatMasker	DNA/TcMar-Fot1	354332	354834	3240	+	.	ID="RND-6_FAMILY-1921";Tend="2049";Tstart="1537";shortTE="F";uid="07ed931b-cabb-4014-a871-eadf5ba13fd4"
WOFM01000447.1	RepeatMasker	Unknown	1124390	1124560	933	+	.	ID="RND-4_FAMILY-1036";Tend="1112";Tstart="948";shortTE="F";uid="5b6f3f41-1e76-480f-ab36-90fab8967997"
WOFM01000447.1	RepeatMasker	Unknown	1473823	1474377	3602	+	.	ID="RND-6_FAMILY-6372";Tend="1509";Tstart="954";shortTE="F";uid="0db02ff3-fa00-4c09-a176-a2c4a8432a94"
WOFM01000447.1	RepeatMasker	Unknown	600225	600376	475	+	.	ID="RND-5_FAMILY-487";Tend="1222";Tstart="1063";shortTE="F";uid="2151538f-08c0-4a40-9f51-be63440b4ad8"
WOFM01000447.1	RepeatMasker	Unknown	853738	854001	1618	+	.	ID="RND-1_FAMILY-1120";Tend="1283";Tstart="989";shortTE="F";uid="bf730ed7-77aa-45dc-b9c4-716718a6b42d"
WOFM01000447.1	RepeatMasker	Unknown	703193	703654	1908	+	.	ID="RND-1_FAMILY-679";Tend="1403";Tstart="918";shortTE="F";uid="552edac6-57f0-4cbe-be71-f9c5f34113d9"
WOFM01000447.1	RepeatMasker	LINE/I	1538324	1539918	2089	+	.	ID="RND-1_FAMILY-1098";Tend="2822";Tstart="1208";shortTE="F";uid="a11cad46-9a38-40b1-a098-395a0fc2511e"
WOFM01000447.1	RepeatMasker	Unknown	1721353	1721653	2024	+	.	ID="RND-5_FAMILY-2154";Tend="1249";Tstart="950";shortTE="F";uid="1e8002be-ba8d-43ef-bb57-5004d1e3fefa"
WOFM01000447.1	RepeatMasker	Unknown	1965152	1965321	966	+	.	ID="RND-6_FAMILY-5096";Tend="1777";Tstart="1612";shortTE="F";uid="206ec41e-374e-40de-8b20-6c1cff0cd0e7"
WOFM01000447.1	RepeatMasker	Unknown	352713	352860	1070	+	.	ID="RND-1_FAMILY-474";Tend="963";Tstart="816";shortTE="F";uid="2e98d662-0915-43be-9974-075ed5f39d8a"
WOFM01000447.1	RepeatMasker	Unknown	1880160	1880711	4220	+	.	ID="RND-1_FAMILY-767";Tend="1519";Tstart="957";shortTE="F";uid="4c7ec3e8-0c50-4ac5-b0ef-9f5ff0ec468a"
WOFM01000447.1	RepeatMasker	Unknown	1155191	1155679	3937	+	.	ID="RND-6_FAMILY-9960";Tend="1481";Tstart="995";shortTE="F";uid="c88a61cf-131c-4120-bccf-b891ed964cf0"
WOFM01000447.1	RepeatMasker	DNA/Crypton-I	1229422	1230080	4450	+	.	ID="RND-6_FAMILY-470";Tend="1800";Tstart="1100";shortTE="F";uid="be1e293e-ea7d-4d9f-830a-35156587363c"
WOFM01000447.1	RepeatMasker	Unknown	9809	10438	2807	+	.	ID="RND-2_FAMILY-36";Tend="1777";Tstart="1114";shortTE="F";uid="fb5b105b-b303-428d-a380-b7318379cd22"
WOFM01000447.1	RepeatMasker	Unknown	417492	418063	4103	+	.	ID="RND-6_FAMILY-691";Tend="1334";Tstart="758";shortTE="F";uid="e648250d-6fa9-4e89-a943-70537b05907f"
WOFM01000447.1	RepeatMasker	Unknown	727299	727580	2061	+	.	ID="RND-1_FAMILY-58";Tend="1256";Tstart="957";shortTE="F";uid="fbbb371c-03b9-4bc9-886c-75365d03645e"
WOFM01000447.1	RepeatMasker	Unknown	42174	42330	1134	+	.	ID="RND-3_FAMILY-391";Tend="1322";Tstart="1166";shortTE="F";uid="a7140c8b-48d5-448b-8336-755251cb61ae"
WOFM01000447.1	RepeatMasker	Unknown	2030980	2031472	1340	+	.	ID="RND-4_FAMILY-829";TEgroup="ctg_385%7CRND-4_FAMILY-829%7C2";Tend="1315";Tstart="878";shortTE="F";uid="c76df55a-a155-49e8-a8f3-fd0108c88ea9"
WOFM01000447.1	RepeatMasker	Unknown	1663634	1663950	2035	+	.	ID="RND-1_FAMILY-624";Tend="1429";Tstart="1112";shortTE="F";uid="9a705de2-ba25-4867-bdca-651953f46fde"
WOFM01000447.1	RepeatMasker	Unknown	268421	268902	2586	+	.	ID="RND-1_FAMILY-26";Tend="1352";Tstart="875";shortTE="F";uid="06a8172f-0d7b-407b-bc5e-9faf9d0b39f8"
WOFM01000447.1	RepeatMasker	DNA/hAT-Tip100	623792	624231	877	+	.	ID="RND-4_FAMILY-1527";Tend="1841";Tstart="1400";shortTE="F";uid="a9f002a5-d167-40b0-a17d-7ada836f863e"
WOFM01000447.1	RepeatMasker	DNA/Sola-1	800044	800409	817	+	.	ID="RND-5_FAMILY-2465";Tend="1681";Tstart="1336";shortTE="F";uid="30699a17-cf57-47da-9990-e212e7f4c859"
WOFM01000447.1	RepeatMasker	Unknown	844767	844968	1088	+	.	ID="RND-1_FAMILY-306";Tend="1221";Tstart="998";shortTE="F";uid="78c69058-097a-4a22-885a-6103fcdc005d"
WOFM01000447.1	RepeatMasker	Unknown	700198	700966	4708	+	.	ID="RND-1_FAMILY-871";Tend="2331";Tstart="1531";shortTE="F";uid="3333c3f2-dfd3-4fb0-a67f-6ec98a7c325c"
WOFM01000447.1	RepeatMasker	LTR/Gypsy	612566	613027	3284	+	.	ID="RND-3_FAMILY-235";Tend="1266";Tstart="807";shortTE="F";uid="747e30f8-4fef-48db-89b2-a9ce9a96ef15"
WOFM01000447.1	RepeatMasker	LTR/Pao	1650410	1651263	3562	+	.	ID="RND-1_FAMILY-408";Tend="5992";Tstart="5150";shortTE="F";uid="f2792f87-7fc6-4c42-a740-26d69682c90d"
WOFM01000447.1	RepeatMasker	Unknown	1240365	1240862	2038	+	.	ID="RND-4_FAMILY-1370";Tend="1472";Tstart="961";shortTE="F";uid="c25f8694-d197-4c5e-be96-ff6dbb566279"
WOFM01000447.1	RepeatMasker	Unknown	238576	238726	740	+	.	ID="RND-4_FAMILY-1083";Tend="1740";Tstart="1591";shortTE="F";uid="78792d83-e721-4474-87ea-845d6d1ec965"
WOFM01000447.1	RepeatMasker	Unknown	1183988	1184104	646	+	.	ID="RND-1_FAMILY-383";Tend="1356";Tstart="1239";shortTE="F";uid="61e429fa-1cd3-46f9-876a-3bc5485ecf84"
WOFM01000447.1	RepeatMasker	LTR/Copia	116833	118079	620	+	.	ID="RND-6_FAMILY-869";TEgroup="ctg_385%7CRND-6_FAMILY-869%7C1";Tend="4100";Tstart="561";shortTE="F";uid="83fe6910-9ce8-43f3-8208-2b66f541baf3"
WOFM01000447.1	RepeatMasker	LTR/Copia	1028917	1029178	522	+	.	ID="RND-6_FAMILY-1429";Tend="6975";Tstart="6720";shortTE="F";uid="b97426bf-8bb7-4e72-92e7-2403b7b032cf"
WOFM01000447.1	RepeatMasker	Unknown	1019988	1020249	1388	+	.	ID="RND-6_FAMILY-89";Tend="1496";Tstart="1231";shortTE="F";uid="4855c7c6-480b-4ddf-8679-cceadb167dc9"
WOFM01000447.1	RepeatMasker	Unknown	660356	660758	1077	+	.	ID="RND-1_FAMILY-10";Tend="1335";Tstart="946";shortTE="F";uid="2a2b9c4a-1eab-4f90-ae42-2fa2b07d57d5"
WOFM01000447.1	RepeatMasker	DNA/TcMar-Tc1	703907	704119	1005	+	.	ID="RND-4_FAMILY-659";Tend="1174";Tstart="960";shortTE="F";uid="ecb712ef-4cff-4912-bc56-e227c745878a"
WOFM01000447.1	RepeatMasker	Unknown	1846692	1847515	6764	+	.	ID="RND-1_FAMILY-380";Tend="1769";Tstart="950";shortTE="F";uid="9157b7c0-2fd0-4715-a53a-b7eae86d0587"
WOFM01000447.1	RepeatMasker	Unknown	551362	551597	885	+	.	ID="RND-1_FAMILY-8";Tend="1320";Tstart="1066";shortTE="F";uid="8a587f0d-18f9-4884-af67-68080b211523"
WOFM01000447.1	RepeatMasker	Unknown	1286359	1286472	763	+	.	ID="RND-3_FAMILY-526";Tend="1139";Tstart="1025";shortTE="F";uid="d9836874-754a-4b3e-a77b-991c60ef360e"
WOFM01000447.1	RepeatMasker	RC/Helitron	482470	482899	970	+	.	ID="RND-1_FAMILY-1113";Tend="1606";Tstart="1162";shortTE="F";uid="fbcec673-4aad-4d65-ae81-4c8ecbad6986"
WOFM01000447.1	RepeatMasker	Unknown	778353	778707	1317	+	.	ID="RND-4_FAMILY-1521";Tend="1278";Tstart="919";shortTE="F";uid="e5884f67-6d86-41ce-be60-7e15a3211c67"
WOFM01000447.1	RepeatMasker	DNA/Crypton-I	1743715	1743960	1258	+	.	ID="RND-6_FAMILY-4026";Tend="1277";Tstart="1035";shortTE="F";uid="03355e94-379e-423a-82ce-4f7f70de3615"
WOFM01000447.1	RepeatMasker	Unknown	1062607	1062820	909	+	.	ID="RND-1_FAMILY-328";Tend="1223";Tstart="995";shortTE="F";uid="f2ea6165-f819-4e85-b1c5-13eb825d5fad"
WOFM01000447.1	RepeatMasker	DNA/TcMar-Mariner	1772002	1772166	453	+	.	ID="RND-5_FAMILY-138";Tend="2003";Tstart="1845";shortTE="F";uid="c15ed5ec-35ea-468f-a273-a5fe62469da3"
WOFM01000447.1	RepeatMasker	Unknown	28327	28783	2292	+	.	ID="RND-3_FAMILY-526";Tend="1435";Tstart="982";shortTE="F";uid="c175a018-65c4-4339-b07b-e21332e43b21"
WOFM01000447.1	RepeatMasker	Unknown	597918	598024	625	+	.	ID="RND-5_FAMILY-246";Tend="1729";Tstart="1615";shortTE="F";uid="49984e76-bfb7-440e-9e6a-26ab610dbf7b"
WOFM01000447.1	RepeatMasker	Unknown	1221918	1222451	2861	+	.	ID="RND-6_FAMILY-2894";Tend="1530";Tstart="979";shortTE="F";uid="044fcd67-fe5e-4598-8890-21a053cf8bcd"
WOFM01000447.1	RepeatMasker	Unknown	354829	355628	3330	+	.	ID="RND-5_FAMILY-1819";Tend="1893";Tstart="930";shortTE="F";uid="149a7d59-4893-4848-b6c9-b2d2bf1a2b28"
WOFM01000447.1	RepeatMasker	Unknown	1754042	1754398	2777	+	.	ID="RND-1_FAMILY-370";Tend="1344";Tstart="981";shortTE="F";uid="f9c0f9ec-552f-40d5-93a2-b64fa83f1f6a"
WOFM01000447.1	RepeatMasker	Unknown	1753113	1753276	844	+	.	ID="RND-5_FAMILY-1463";Tend="1380";Tstart="1206";shortTE="F";uid="978c2cb7-4cc1-4f42-8603-3a8a4328cc6b"
WOFM01000447.1	RepeatMasker	Unknown	740512	740772	827	+	.	ID="RND-4_FAMILY-1083";Tend="1798";Tstart="1381";shortTE="F";uid="f9ce7f35-3908-42dc-a16b-334f514bbabf"
WOFM01000447.1	RepeatMasker	DNA/hAT-hAT19	519044	519235	660	+	.	ID="RND-6_FAMILY-4704";Tend="1573";Tstart="1392";shortTE="F";uid="74589a94-64a7-4ada-b57a-d83820656b49"
WOFM01000447.1	RepeatMasker	Unknown	1168459	1169109	2267	+	.	ID="RND-5_FAMILY-784";Tend="1506";Tstart="873";shortTE="F";uid="02e25234-1f2f-4c4a-b726-87f1e7e3b037"
WOFM01000447.1	RepeatMasker	Unknown	94427	94720	1833	+	.	ID="RND-1_FAMILY-901";Tend="1554";Tstart="1260";shortTE="F";uid="f4a762cb-935d-40b5-a4d1-c5b74260edee"
WOFM01000447.1	RepeatMasker	DNA/hAT-Ac	1169553	1170059	2359	+	.	ID="RND-6_FAMILY-3960";TEgroup="ctg_385%7CRND-6_FAMILY-3960%7C1";Tend="966";Tstart="293";shortTE="F";uid="5aaee2a2-e411-4f61-95cd-404d58f75e87"
WOFM01000447.1	RepeatMasker	Unknown	1048124	1048511	2888	+	.	ID="RND-1_FAMILY-1003";Tend="1352";Tstart="958";shortTE="F";uid="6033072d-d7bb-40eb-b84f-328b2bfe65db"
WOFM01000447.1	RepeatMasker	Unknown	625221	625603	2338	+	.	ID="RND-1_FAMILY-668";Tend="1337";Tstart="959";shortTE="F";uid="ad609739-c21f-4f3a-ad25-ff9d31a1d9b8"
WOFM01000447.1	RepeatMasker	DNA/CMC-Chapaev-3	1143013	1143267	1333	+	.	ID="rnd-1_family-472";Tend="1337";Tstart="937";shortTE="F";uid="a3d1b730-cf50-4232-95e2-68a6551359dc"
WOFM01000447.1	RepeatMasker	Unknown	763670	763994	1036	+	.	ID="RND-4_FAMILY-3345";Tend="1266";Tstart="919";shortTE="F";uid="410bf392-8d58-48f2-b2c8-6f2070fa5ced"
WOFM01000447.1	RepeatMasker	Unknown	947809	948075	1296	+	.	ID="RND-6_FAMILY-2831";Tend="1227";Tstart="959";shortTE="F";uid="155eb801-b08e-4f6f-9f41-1654b7e7fce6"
WOFM01000447.1	RepeatMasker	Unknown	192036	193119	8953	+	.	ID="RND-1_FAMILY-368";Tend="1922";Tstart="841";shortTE="F";uid="536f1b4d-8683-415f-b589-09c35d6b6ad1"
WOFM01000447.1	RepeatMasker	Unknown	386316	386545	913	+	.	ID="RND-5_FAMILY-2558";Tend="1556";Tstart="1344";shortTE="F";uid="422ecf4e-7c1a-4db0-8ecd-1c2c7c166a3f"
WOFM01000447.1	RepeatMasker	Unknown	1202053	1202852	3738	+	.	ID="RND-1_FAMILY-2";Tend="2431";Tstart="1892";shortTE="F";uid="98abd87e-1b33-4c6d-b3aa-d56f5ce58c29"
WOFM01000447.1	RepeatMasker	Unknown	641111	641244	636	+	.	ID="RND-4_FAMILY-900";Tend="1317";Tstart="1183";shortTE="F";uid="15374005-603e-4b57-90de-de89039213e3"
WOFM01000447.1	RepeatMasker	DNA/Crypton-I	534617	534782	473	+	.	ID="RND-4_FAMILY-334";Tend="1561";Tstart="1387";shortTE="F";uid="3e2c911c-4271-46e6-906c-605c711cbd1b"
WOFM01000447.1	RepeatMasker	Unknown	383263	383420	833	+	.	ID="RND-4_FAMILY-1036";Tend="1112";Tstart="955";shortTE="F";uid="ff51b91f-a3f1-4df3-8193-9ec32caa2bb1"
WOFM01000447.1	RepeatMasker	Unknown	627452	627810	2068	+	.	ID="RND-1_FAMILY-926";Tend="1750";Tstart="1394";shortTE="F";uid="0f065461-fcb2-462c-94b4-147de4bccc72"
WOFM01000447.1	RepeatMasker	Unknown	1608627	1608750	758	+	.	ID="RND-6_FAMILY-9120";Tend="1179";Tstart="1056";shortTE="F";uid="948dfac2-492f-4880-9bc2-d48f39cf802f"
WOFM01000447.1	RepeatMasker	Unknown	1888779	1889778	582	+	.	ID="RND-1_FAMILY-6";Tend="1764";Tstart="1175";shortTE="F";uid="d74b775b-601f-429c-a2b8-b30e0fd9e81e"
WOFM01000447.1	RepeatMasker	Unknown	277351	277455	427	+	.	ID="RND-4_FAMILY-1083";Tend="1166";Tstart="1060";shortTE="F";uid="e9d84a0b-492f-40bb-9d7a-06e319dd91ff"
WOFM01000447.1	RepeatMasker	LINE/R2-NeSL	414710	415226	2917	+	.	ID="RND-3_FAMILY-38";Tend="1458";Tstart="933";shortTE="F";uid="b3b71a89-b469-48ad-a245-9812c308792f"
WOFM01000447.1	RepeatMasker	DNA/Sola-1	451283	451650	463	+	.	ID="RND-5_FAMILY-2465";Tend="1712";Tstart="1334";shortTE="F";uid="0218e336-7689-44a7-b858-af9b313534d8"
WOFM01000447.1	RepeatMasker	Unknown	340480	340881	1627	+	.	ID="RND-1_FAMILY-258";Tend="1621";Tstart="1211";shortTE="F";uid="d9478a03-1f1e-4c42-8b6f-da1ecfac68e4"
WOFM01000447.1	RepeatMasker	LTR/Pao	110675	111882	7021	+	.	ID="RND-1_FAMILY-932";Tend="4220";Tstart="3013";shortTE="F";uid="523c7f38-0c11-48a2-8172-28a928213b0d"
WOFM01000447.1	RepeatMasker	Unknown	466040	466221	556	+	.	ID="RND-5_FAMILY-1089";Tend="1307";Tstart="1150";shortTE="F";uid="eff26adf-4536-4769-b31e-4e1e54a3892b"
WOFM01000447.1	RepeatMasker	Unknown	42546	42894	2902	+	.	ID="RND-6_FAMILY-727";Tend="1629";Tstart="1278";shortTE="F";uid="e8cb4a60-ba17-43b2-bad8-c9e806e72db6"
WOFM01000447.1	RepeatMasker	Unknown	1098491	1098652	1032	+	.	ID="RND-1_FAMILY-56";Tend="1395";Tstart="1235";shortTE="F";uid="7796e1b7-9496-42a4-b8dd-888b1ff060f6"
WOFM01000447.1	RepeatMasker	Unknown	180839	181179	1321	+	.	ID="RND-5_FAMILY-4056";Tend="1535";Tstart="1057";shortTE="F";uid="d0fbdf87-3d74-4290-848a-013d59d8ba31"
WOFM01000447.1	RepeatMasker	Unknown	972075	972372	809	+	.	ID="RND-5_FAMILY-647";Tend="1205";Tstart="885";shortTE="F";uid="2ff4da21-bba6-4d59-a3e0-9a740bef32d8"
WOFM01000447.1	RepeatMasker	Unknown	1783506	1783971	2396	+	.	ID="RND-6_FAMILY-7056";Tend="1389";Tstart="913";shortTE="F";uid="2e844e70-db15-4c17-b2d6-497e16d69dd1"
WOFM01000447.1	RepeatMasker	Unknown	1702547	1702890	1283	+	.	ID="RND-4_FAMILY-168";Tend="1309";Tstart="977";shortTE="F";uid="df6c8242-7d04-4147-b0bc-948b7ffb7b0c"
WOFM01000447.1	RepeatMasker	Unknown	801762	802049	605	+	.	ID="RND-5_FAMILY-634";TEgroup="ctg_385%7CRND-5_FAMILY-634%7C1";Tend="2927";Tstart="2787";shortTE="F";uid="141fa538-0812-4b3a-af3d-ce3964bd2e2f"
WOFM01000447.1	RepeatMasker	Unknown	556298	556891	4621	+	.	ID="RND-6_FAMILY-2820";Tend="1590";Tstart="996";shortTE="F";uid="f688c76d-b41c-40e3-b887-0ed9412cab83"
WOFM01000447.1	RepeatMasker	Unknown	765609	765885	1443	+	.	ID="RND-1_FAMILY-695";Tend="1417";Tstart="1145";shortTE="F";uid="1175afab-f802-4b39-ae94-14c78c68d73d"
WOFM01000447.1	RepeatMasker	Unknown	654952	655082	983	+	.	ID="RND-1_FAMILY-131";Tend="1639";Tstart="1509";shortTE="F";uid="5e03dc46-9bbe-437f-b960-c30c6894eaae"
WOFM01000447.1	RepeatMasker	DNA/Crypton-I	816577	816793	516	+	.	ID="RND-4_FAMILY-334";Tend="1700";Tstart="1458";shortTE="F";uid="1806cd6d-92ce-45a3-a583-2615ddd87877"
WOFM01000447.1	RepeatMasker	Unknown	1573632	1573919	2061	+	.	ID="RND-1_FAMILY-58";Tend="1254";Tstart="966";shortTE="F";uid="01bf9a19-f130-44dd-962c-a9e1a2657a1e"
WOFM01000447.1	RepeatMasker	Unknown	1472488	1472664	1117	+	.	ID="RND-1_FAMILY-70";Tend="1164";Tstart="988";shortTE="F";uid="56f3347c-9ac8-4e32-8ce3-7b04c079d159"
WOFM01000447.1	RepeatMasker	Unknown	1389080	1389348	412	+	.	ID="RND-1_FAMILY-328";TEgroup="ctg_385%7CRND-1_FAMILY-328%7C2";Tend="1197";Tstart="995";shortTE="F";uid="50e4a139-b2c5-4bb8-b8cb-fe8fd8c9621d"
WOFM01000447.1	RepeatMasker	Unknown	1540813	1541222	2463	+	.	ID="RND-1_FAMILY-793";Tend="1824";Tstart="1412";shortTE="F";uid="e070c462-e9b4-4850-a146-214e3f0f247f"
WOFM01000447.1	RepeatMasker	Unknown	332834	333354	3033	+	.	ID="RND-1_FAMILY-52";Tend="1570";Tstart="1015";shortTE="F";uid="16ecf1be-ed04-441d-8910-813c2086fc4f"
WOFM01000447.1	RepeatMasker	Unknown	1766078	1766366	1976	+	.	ID="RND-1_FAMILY-276";Tend="1206";Tstart="923";shortTE="F";uid="69646bba-aa43-4eeb-ad7f-69d3632fe9c7"
WOFM01000447.1	RepeatMasker	Unknown	1310894	1311136	1100	+	.	ID="RND-4_FAMILY-580";Tend="1197";Tstart="974";shortTE="F";uid="9c66a354-94cc-46d2-9a77-67f1761adb69"
WOFM01000447.1	RepeatMasker	Unknown	1741958	1742231	1194	+	.	ID="RND-4_FAMILY-2415";Tend="918";Tstart="657";shortTE="F";uid="e2d04171-aa55-4614-ad88-7410b2461102"
WOFM01000447.1	RepeatMasker	Unknown	660741	661451	4071	+	.	ID="RND-6_FAMILY-4558";Tend="1493";Tstart="733";shortTE="F";uid="cb0f388e-69f4-4b80-a523-d585d59a199b"
WOFM01000447.1	RepeatMasker	Unknown	530339	530677	1922	+	.	ID="RND-5_FAMILY-784";Tend="1500";Tstart="1161";shortTE="F";uid="c5b5c830-021a-4992-aba4-3e8ceb66da7b"
WOFM01000447.1	RepeatMasker	Unknown	743404	743564	1047	+	.	ID="RND-6_FAMILY-1182";Tend="1771";Tstart="1617";shortTE="F";uid="eb1bf54e-c1b9-4e08-8f16-c6a56a3b8ab4"
WOFM01000447.1	RepeatMasker	Unknown	765184	765338	967	+	.	ID="RND-1_FAMILY-695";Tend="1156";Tstart="1004";shortTE="F";uid="ee7de046-5a4d-4c31-8e2d-01a932aa18aa"
WOFM01000447.1	RepeatMasker	DNA/TcMar-Tc1	1580606	1582259	14635	+	.	ID="RND-6_FAMILY-336";Tend="2544";Tstart="884";shortTE="F";uid="897369a1-3156-495e-a5a9-1b94d79b2c76"
WOFM01000447.1	RepeatMasker	Unknown	618278	618941	2626	+	.	ID="RND-5_FAMILY-1011";Tend="1537";Tstart="865";shortTE="F";uid="1a3cb0d2-29df-4e9a-9626-5e6d86da8d4b"
WOFM01000447.1	RepeatMasker	Unknown	1763552	1763724	1094	+	.	ID="RND-4_FAMILY-231";Tend="1153";Tstart="980";shortTE="F";uid="5e0d122b-7837-4d3f-8560-b3480ba97231"
WOFM01000447.1	RepeatMasker	DNA/Academ-1	1777912	1778365	2677	+	.	ID="RND-5_FAMILY-1536";Tend="1155";Tstart="703";shortTE="F";uid="57950c88-a402-4944-9677-75e3039d85d7"
WOFM01000447.1	RepeatMasker	Unknown	1554529	1554629	634	+	.	ID="RND-5_FAMILY-1127";Tend="1047";Tstart="957";shortTE="F";uid="691df11e-e8aa-43b4-b14e-c114ffe9fb0c"
WOFM01000447.1	RepeatMasker	Unknown	1828889	1829172	766	+	.	ID="RND-4_FAMILY-411";Tend="1298";Tstart="1075";shortTE="F";uid="70b978cf-8b39-416e-9ec3-44c7b3cae6fb"
WOFM01000447.1	RepeatMasker	Unknown	1513874	1514510	1984	+	.	ID="RND-1_FAMILY-926";Tend="1750";Tstart="959";shortTE="F";uid="f42d9bc0-3076-461c-aca8-3eb5b5d9aac7"
WOFM01000447.1	RepeatMasker	Unknown	968139	968293	1020	+	.	ID="RND-6_FAMILY-2831";Tend="1242";Tstart="1086";shortTE="F";uid="9ef59139-baad-48c8-98de-02efe101cf34"
WOFM01000447.1	RepeatMasker	Unknown	40932	41262	1817	+	.	ID="RND-5_FAMILY-1913";Tend="1279";Tstart="962";shortTE="F";uid="bd4830f4-7de9-4017-9f44-eaa2e83331a1"
WOFM01000447.1	RepeatMasker	Unknown	598048	598255	812	+	.	ID="RND-4_FAMILY-265";Tend="1799";Tstart="1608";shortTE="F";uid="aa4e14ba-e73f-49c6-8078-8a981a442e7a"
WOFM01000447.1	RepeatMasker	Unknown	1019496	1019685	863	+	.	ID="RND-6_FAMILY-5871";Tend="1148";Tstart="977";shortTE="F";uid="520defba-f29e-49c5-892c-8398b7d05bbe"
WOFM01000447.1	RepeatMasker	Unknown	187999	188779	2689	+	.	ID="RND-4_FAMILY-454";Tend="1467";Tstart="692";shortTE="F";uid="dc7fc557-44f4-4099-97ad-460e30718e1a"
WOFM01000447.1	RepeatMasker	Unknown	1139943	1140129	1432	+	.	ID="RND-1_FAMILY-807";Tend="1157";Tstart="969";shortTE="F";uid="db64dd72-67db-403a-8d6b-331c354e5610"
WOFM01000447.1	RepeatMasker	Unknown	1984418	1984552	639	+	.	ID="RND-4_FAMILY-958";Tend="1206";Tstart="1071";shortTE="F";uid="ef103bff-395b-4f29-9db1-f082b92f6614"
WOFM01000447.1	RepeatMasker	DNA/hAT-Blackjack	1082886	1083011	538	+	.	ID="RND-5_FAMILY-3276";Tend="826";Tstart="709";shortTE="F";uid="433443e6-57bb-441f-a1a1-09ab69942ec2"
WOFM01000447.1	RepeatMasker	DNA/TcMar-Mariner	1067172	1069307	16298	+	.	ID="RND-1_FAMILY-372";Tend="3911";Tstart="1776";shortTE="F";uid="64ff1f18-500d-4da7-8862-5228f3b20694"
WOFM01000447.1	RepeatMasker	DNA	335482	336218	4583	+	.	ID="RND-5_FAMILY-2944";Tend="1676";Tstart="834";shortTE="F";uid="cfabce2b-4d17-49c4-9d96-5725d546a463"
WOFM01000447.1	RepeatMasker	Unknown	721754	721913	701	+	.	ID="RND-4_FAMILY-1370";Tend="1383";Tstart="961";shortTE="F";uid="5f5b64eb-b808-413c-916b-b9c60881d0f7"
WOFM01000447.1	RepeatMasker	Unknown	1473183	1473463	1834	+	.	ID="RND-1_FAMILY-133";Tend="1168";Tstart="888";shortTE="F";uid="50679cc3-6e86-4165-9d1b-bccfb6b0e3bb"
WOFM01000447.1	RepeatMasker	RC/Helitron	1681867	1681991	794	+	.	ID="RND-5_FAMILY-2792";Tend="939";Tstart="816";shortTE="F";uid="a65a217f-cd40-451c-9934-a383af0041e2"
WOFM01000447.1	RepeatMasker	Unknown	1888320	1888764	2579	+	.	ID="RND-1_FAMILY-26";Tend="1395";Tstart="918";shortTE="F";uid="1d60e991-09ba-485c-bd95-6b3264464901"
WOFM01000447.1	RepeatMasker	Unknown	409500	409993	1500	+	.	ID="RND-3_FAMILY-565";Tend="1470";Tstart="985";shortTE="F";uid="f9d05dde-9576-420f-8f9b-b254ba1c9a10"
WOFM01000447.1	RepeatMasker	Unknown	867518	867897	2367	+	.	ID="RND-1_FAMILY-776";Tend="1375";Tstart="952";shortTE="F";uid="586ab779-bb42-4acf-bc86-eca9e4c5ddc6"
WOFM01000447.1	RepeatMasker	Unknown	1498761	1498997	1620	+	.	ID="RND-6_FAMILY-4096";Tend="1181";Tstart="941";shortTE="F";uid="ee523878-ad36-483f-b1ee-d2135a4be19f"
WOFM01000447.1	RepeatMasker	Unknown	1824282	1824447	704	+	.	ID="RND-4_FAMILY-986";Tend="1381";Tstart="1220";shortTE="F";uid="db404cc3-4dc6-4874-9ed7-e4dddf4f5d0b"
WOFM01000447.1	RepeatMasker	LTR/Copia	3793	4112	511	+	.	ID="COPIA-22_NVI-I";Tend="3851";Tstart="3535";shortTE="F";uid="3600b8e5-f873-4c11-a169-bca0c77217f1"
WOFM01000447.1	RepeatMasker	LTR/Copia	120114	122982	23120	+	.	ID="RND-5_FAMILY-684";Tend="4501";Tstart="1623";shortTE="F";uid="aa04b8cc-70c6-485b-bc42-e9b17e3072c4"
WOFM01000447.1	RepeatMasker	Unknown	1850410	1850807	2120	+	.	ID="RND-6_FAMILY-307";Tend="1307";Tstart="912";shortTE="F";uid="45601525-de25-49ff-8e01-a28c8a696acc"
WOFM01000447.1	RepeatMasker	Unknown	1804042	1804237	672	+	.	ID="RND-1_FAMILY-131";Tend="1149";Tstart="944";shortTE="F";uid="15d49642-1dd1-400c-ace5-4c6444f63788"
WOFM01000447.1	RepeatMasker	Unknown	1709680	1711218	12316	+	.	ID="RND-6_FAMILY-14699";Tend="2201";Tstart="669";shortTE="F";uid="1dc4f01f-6118-46e3-97ae-de31be302a72"
WOFM01000447.1	RepeatMasker	Unknown	857333	857744	2385	+	.	ID="RND-5_FAMILY-5080";Tend="1293";Tstart="877";shortTE="F";uid="42666837-abc0-47c2-bf6d-c3b5e3cac816"
WOFM01000447.1	RepeatMasker	Unknown	1700161	1700450	1564	+	.	ID="RND-1_FAMILY-58";Tend="1256";Tstart="957";shortTE="F";uid="0232c8d0-efc7-4f45-865f-5c929fd1e8ee"
WOFM01000447.1	RepeatMasker	Unknown	543444	543691	781	+	.	ID="RND-1_FAMILY-258";Tend="1679";Tstart="1435";shortTE="F";uid="ede1d02d-5c24-4f2c-b144-891481d9995e"
WOFM01000447.1	RepeatMasker	LTR/Gypsy	324312	324553	511	+	.	ID="RND-1_FAMILY-845";Tend="7681";Tstart="7442";shortTE="F";uid="19bfe8c0-ea8f-4905-bb72-a0f7b2611e3b"
WOFM01000447.1	RepeatMasker	Unknown	1017590	1017845	2160	+	.	ID="RND-5_FAMILY-3740";Tend="1205";Tstart="950";shortTE="F";uid="f6ee87a3-cb5f-45e6-8c23-c40f5b1c3ce3"
WOFM01000447.1	RepeatMasker	LINE/L2	1277733	1277891	478	+	.	ID="RND-1_FAMILY-65";Tend="958";Tstart="797";shortTE="F";uid="703ba2e6-1723-4bcc-a4b1-c0adc5e47332"
WOFM01000447.1	RepeatMasker	DNA/Kolobok-T2	589952	590430	2664	+	.	ID="RND-1_FAMILY-16";Tend="516";Tstart="40";shortTE="F";uid="8cc630af-2af5-4b31-9a49-a8547d19a947"
WOFM01000447.1	RepeatMasker	Unknown	1603444	1604068	4611	+	.	ID="RND-1_FAMILY-461";Tend="1515";Tstart="885";shortTE="F";uid="ff1e99c1-c5d0-451d-aa56-6d99ffccc05d"
WOFM01000447.1	RepeatMasker	Unknown	1345822	1346056	1356	+	.	ID="RND-1_FAMILY-169";Tend="1278";Tstart="1036";shortTE="F";uid="6c3002ad-f50c-4c4b-831b-db50070797aa"
WOFM01000447.1	RepeatMasker	Unknown	1798257	1798510	1298	-	.	ID="RND-6_FAMILY-9248";Tend="1219";Tstart="967";shortTE="F";uid="2bcaabf5-d30b-4624-9276-0d37f41cda84"
WOFM01000447.1	RepeatMasker	Unknown	1490653	1490874	1754	-	.	ID="RND-5_FAMILY-3740";Tend="1199";Tstart="978";shortTE="F";uid="0577d104-b3d7-44cd-a70a-4e4b6fa640d7"
WOFM01000447.1	RepeatMasker	Unknown	1874490	1874746	1241	-	.	ID="RND-1_FAMILY-377";Tend="1296";Tstart="1034";shortTE="F";uid="2f7799af-2efa-463a-bbcf-a4c26356e746"
WOFM01000447.1	RepeatMasker	Unknown	442106	442281	1015	-	.	ID="RND-4_FAMILY-1098";Tend="1717";Tstart="1537";shortTE="F";uid="4c277012-023b-4484-9748-b4ef5906c6b1"
WOFM01000447.1	RepeatMasker	LTR/Gypsy	643172	643323	576	-	.	ID="GYPSY68-I_AG";Tend="2256";Tstart="2105";shortTE="F";uid="8c801295-9a55-4c57-9494-d01601785789"
WOFM01000447.1	RepeatMasker	DNA/Ginger-2	677025	677151	479	-	.	ID="RND-4_FAMILY-572";Tend="921";Tstart="780";shortTE="F";uid="0e75a2f7-fcda-4b40-9b02-f507ec05f1f9"
WOFM01000447.1	RepeatMasker	Unknown	138877	139037	1010	-	.	ID="RND-1_FAMILY-247";Tend="1352";Tstart="1193";shortTE="F";uid="b0ab493f-9517-43be-81f2-ebb8678d9c25"
WOFM01000447.1	RepeatMasker	Unknown	922057	922227	574	-	.	ID="RND-5_FAMILY-487";Tend="1222";Tstart="1047";shortTE="F";uid="aac232b0-e2dc-4e1a-8946-a030b4f6b69d"
WOFM01000447.1	RepeatMasker	DNA/hAT-hAT19	737946	738151	719	-	.	ID="RND-6_FAMILY-4704";Tend="1578";Tstart="1377";shortTE="F";uid="6968f2dc-5672-41af-b773-faf70c467a20"
WOFM01000447.1	RepeatMasker	Unknown	35228	35390	508	-	.	ID="RND-6_FAMILY-1708";Tend="1604";Tstart="1438";shortTE="F";uid="f3676133-00f4-4a52-a3b9-ce7dc965c65c"
WOFM01000447.1	RepeatMasker	Unknown	1456432	1456618	653	-	.	ID="RND-1_FAMILY-657";Tend="1203";Tstart="1058";shortTE="F";uid="eeb8f709-5f3b-4c6b-a949-b430f638cbd2"
WOFM01000447.1	RepeatMasker	Unknown	188842	189036	1234	-	.	ID="RND-4_FAMILY-702";Tend="1114";Tstart="920";shortTE="F";uid="7f2fedc4-6497-424f-8425-ad0f0eea01a1"
WOFM01000447.1	RepeatMasker	Unknown	936195	936385	1486	-	.	ID="RND-1_FAMILY-562";Tend="1089";Tstart="898";shortTE="F";uid="9900ed35-6355-423d-a108-f18fda16a1f9"
WOFM01000447.1	RepeatMasker	Unknown	1791112	1791433	783	-	.	ID="RND-4_FAMILY-688";Tend="1329";Tstart="1036";shortTE="F";uid="749268d2-1f6b-46b0-8e59-eea0e832a630"
WOFM01000447.1	RepeatMasker	Unknown	295213	295322	469	-	.	ID="RND-6_FAMILY-1327";Tend="1267";Tstart="1161";shortTE="F";uid="68b8a273-dd61-4136-b4e6-8246d111959f"
WOFM01000447.1	RepeatMasker	Unknown	283376	283487	519	-	.	ID="RND-6_FAMILY-532";Tend="1379";Tstart="1270";shortTE="F";uid="f879f63c-8c07-45ab-ad56-92b2be306b58"
WOFM01000447.1	RepeatMasker	Unknown	1382164	1382362	579	-	.	ID="RND-1_FAMILY-0";Tend="3401";Tstart="3201";shortTE="F";uid="e909b2cf-0674-4897-beda-48b42c3502c6"
WOFM01000447.1	RepeatMasker	LINE/L2	1072796	1073522	2055	-	.	ID="RND-1_FAMILY-65";Tend="1552";Tstart="837";shortTE="F";uid="1ee63d79-e822-4bed-9a0b-25d6ab3a6f8c"
WOFM01000447.1	RepeatMasker	DNA/hAT-Tip100	745866	746166	1372	-	.	ID="RND-5_FAMILY-1758";Tend="1597";Tstart="1270";shortTE="F";uid="3866da06-ce93-4b81-8fe2-0a8e940fec03"
WOFM01000447.1	RepeatMasker	Unknown	1184944	1185049	432	-	.	ID="RND-1_FAMILY-175";Tend="974";Tstart="869";shortTE="F";uid="d0c7e1e4-dbb0-4d47-92ed-5eda9a1f4529"
WOFM01000447.1	RepeatMasker	Unknown	414419	414720	1110	-	.	ID="RND-1_FAMILY-383";Tend="1350";Tstart="1054";shortTE="F";uid="9732f578-4ea8-4ca5-9f44-d8c74e5a120a"
WOFM01000447.1	RepeatMasker	Unknown	184274	184651	922	-	.	ID="RND-5_FAMILY-3816";Tend="1586";Tstart="1270";shortTE="F";uid="a6ca9295-3562-44b2-9453-13b7fd70d65d"
WOFM01000447.1	RepeatMasker	Unknown	134069	134249	425	-	.	ID="RND-5_FAMILY-4398";Tend="1734";Tstart="1580";shortTE="F";uid="e3861f64-bdde-4697-b8e3-255d34f5d293"
WOFM01000447.1	RepeatMasker	DNA/hAT-Tag1	1286471	1286815	2683	-	.	ID="RND-1_FAMILY-875";Tend="1283";Tstart="944";shortTE="F";uid="8eb93eb7-0020-43e9-b455-3d0705a70951"
WOFM01000447.1	RepeatMasker	LTR/Copia	60356	60527	417	-	.	ID="RND-1_FAMILY-997";Tend="5273";Tstart="5102";shortTE="F";uid="a08973c4-dc6f-4c3d-9ab4-a2d6823ee1c9"
WOFM01000447.1	RepeatMasker	Unknown	719267	719596	1663	-	.	ID="RND-4_FAMILY-1509";Tend="1259";Tstart="932";shortTE="F";uid="ae24705b-48dd-485e-94b5-e4c649f30941"
WOFM01000447.1	RepeatMasker	DNA	182573	182931	1361	-	.	ID="RND-5_FAMILY-3205";Tend="1105";Tstart="754";shortTE="F";uid="d2168bc4-54e1-4113-ac30-828cda810c0e"
WOFM01000447.1	RepeatMasker	LTR/Copia	1348057	1353274	46262	-	.	ID="RND-1_FAMILY-510";Tend="6101";Tstart="840";shortTE="F";uid="f7850443-6c62-4a1a-be3d-77ebfa17c23c"
WOFM01000447.1	RepeatMasker	DNA/Academ-1	1065445	1065676	1184	-	.	ID="RND-5_FAMILY-2769";Tend="1522";Tstart="1277";shortTE="F";uid="50c08e28-4698-4164-94a3-47d5ad567dca"
WOFM01000447.1	RepeatMasker	Unknown	1841448	1842169	3261	-	.	ID="RND-1_FAMILY-258";Tend="1673";Tstart="921";shortTE="F";uid="73452a1d-a241-4988-a525-b9f59d22ecad"
WOFM01000447.1	RepeatMasker	Unknown	1874262	1874478	758	-	.	ID="RND-1_FAMILY-1067";Tend="1517";Tstart="1277";shortTE="F";uid="0a6c14bc-b5fa-4a7f-98de-0ec9274a7d25"
WOFM01000447.1	RepeatMasker	LTR/Gypsy	841810	843152	11572	-	.	ID="RND-1_FAMILY-184";Tend="4127";Tstart="2761";shortTE="F";uid="65f120b0-5ebc-4e03-b736-5335e9b3bd20"
WOFM01000447.1	RepeatMasker	Unknown	1617892	1618127	1592	-	.	ID="RND-4_FAMILY-1083";Tend="1324";Tstart="1088";shortTE="F";uid="a6df635f-f0f9-48e9-a248-3a2f82f14f74"
WOFM01000447.1	RepeatMasker	DNA/TcMar-Tc1	1076776	1077028	1341	-	.	ID="RND-6_FAMILY-1200";Tend="1206";Tstart="959";shortTE="F";uid="93dac423-9032-453e-8ab1-c0a91ffc29dd"
WOFM01000447.1	RepeatMasker	Unknown	1333418	1334186	5628	-	.	ID="RND-1_FAMILY-1107";Tend="1663";Tstart="884";shortTE="F";uid="cc10e871-2b58-46de-883e-761803ed7434"
WOFM01000447.1	RepeatMasker	Unknown	343282	343493	551	-	.	ID="RND-4_FAMILY-411";Tend="1183";Tstart="954";shortTE="F";uid="4ae371f9-a72c-44ba-acf5-cc82aba1d0e3"
WOFM01000447.1	RepeatMasker	Unknown	666621	667047	1816	-	.	ID="RND-2_FAMILY-36";Tend="1131";Tstart="781";shortTE="F";uid="a5a66cc1-b593-4ead-b423-cf0b04b9cad6"
WOFM01000447.1	RepeatMasker	Unknown	962826	963095	1621	-	.	ID="RND-5_FAMILY-1933";Tend="1265";Tstart="1003";shortTE="F";uid="fb31092e-1b23-4526-be46-75393c19d363"
WOFM01000447.1	RepeatMasker	Unknown	994425	995021	4885	-	.	ID="RND-4_FAMILY-1438";Tend="1530";Tstart="938";shortTE="F";uid="b6dd1e7a-8047-4bb7-8430-f12546989cc3"
WOFM01000447.1	RepeatMasker	Unknown	1838601	1838754	610	-	.	ID="RND-2_FAMILY-36";Tend="1772";Tstart="1606";shortTE="F";uid="e99d4ccf-626f-4cf5-877a-dae5274bdf78"
WOFM01000447.1	RepeatMasker	DNA/TcMar-Tc1	1443697	1444138	2785	-	.	ID="RND-5_FAMILY-1070";Tend="1674";Tstart="1202";shortTE="F";uid="d0c74ae5-12e5-4f2d-a433-88109afdeda9"
WOFM01000447.1	RepeatMasker	Unknown	1804752	1805069	971	-	.	ID="RND-1_FAMILY-495";Tend="1251";Tstart="942";shortTE="F";uid="023907ca-5185-4ccb-b33b-e3b5b2b318f6"
WOFM01000447.1	RepeatMasker	Unknown	1541613	1541888	933	-	.	ID="RND-3_FAMILY-565";Tend="1489";Tstart="1203";shortTE="F";uid="ed7c8779-3118-4d4e-9f57-7aa027928267"
WOFM01000447.1	RepeatMasker	Unknown	80547	80686	718	-	.	ID="RND-6_FAMILY-5582";Tend="1009";Tstart="875";shortTE="F";uid="b94b863f-1cbc-4e12-94f3-8b6bcedef640"
WOFM01000447.1	RepeatMasker	DNA/Crypton-I	422803	423315	2559	-	.	ID="RND-1_FAMILY-240";Tend="1482";Tstart="951";shortTE="F";uid="772d871a-944c-4ff2-aa14-1641bc3854f5"
WOFM01000447.1	RepeatMasker	Unknown	1394122	1394229	706	-	.	ID="RND-6_FAMILY-5006";Tend="652";Tstart="538";shortTE="F";uid="1da1097f-f389-4224-8b46-ce5945eb4871"
WOFM01000447.1	RepeatMasker	Unknown	1554133	1554424	1213	-	.	ID="RND-5_FAMILY-129";Tend="1324";Tstart="1041";shortTE="F";uid="bce76112-d569-4a6f-954f-1cf51caa3c3c"
WOFM01000447.1	RepeatMasker	Unknown	1046382	1046559	1229	-	.	ID="RND-5_FAMILY-466";Tend="1156";Tstart="979";shortTE="F";uid="4f56dbd8-3a03-42ee-835c-6557aa104dbb"
WOFM01000447.1	RepeatMasker	LTR/Copia	1532414	1533480	1373	-	.	ID="RND-4_FAMILY-1323";Tend="2718";Tstart="1623";shortTE="F";uid="42eecab9-b8b8-43cf-a64d-d8808ead2c6d"
WOFM01000447.1	RepeatMasker	LTR/Copia	1515218	1515432	799	-	.	ID="RND-6_FAMILY-413";Tend="1404";Tstart="1175";shortTE="F";uid="b3569d88-b378-4454-8a97-1c65e3aea220"
WOFM01000447.1	RepeatMasker	LTR/Gypsy	673942	674778	4496	-	.	ID="RND-4_FAMILY-559";Tend="7754";Tstart="6893";shortTE="F";uid="ba0b1790-0caa-4bc9-9a3c-c68fb1044efe"
WOFM01000447.1	RepeatMasker	Unknown	1164988	1165503	931	-	.	ID="RND-1_FAMILY-10";Tend="1502";Tstart="747";shortTE="F";uid="1f1253d4-63d3-4a00-80af-6ab947bb852f"
WOFM01000447.1	RepeatMasker	Unknown	676175	676705	2767	-	.	ID="RND-1_FAMILY-10";Tend="1868";Tstart="1347";shortTE="F";uid="a9d93c6e-e6c3-4fae-82c0-a4215a0e8eb4"
WOFM01000447.1	RepeatMasker	Unknown	1134626	1134902	1752	-	.	ID="RND-6_FAMILY-3099";Tend="1231";Tstart="955";shortTE="F";uid="4ae78f37-dd3f-4a6f-bcbc-5c1c229a48dd"
WOFM01000447.1	RepeatMasker	Unknown	725082	725513	1918	-	.	ID="RND-3_FAMILY-526";Tend="1437";Tstart="981";shortTE="F";uid="c778d423-7d83-47d6-9663-1478a498bd40"
WOFM01000447.1	RepeatMasker	Unknown	1606242	1606385	452	-	.	ID="RND-4_FAMILY-2443";Tend="1104";Tstart="955";shortTE="F";uid="ad26098a-9906-427b-99c7-85432b884a9e"
WOFM01000447.1	RepeatMasker	Unknown	1663251	1663411	1043	-	.	ID="RND-5_FAMILY-1796";Tend="1416";Tstart="1256";shortTE="F";uid="1d21258c-47da-43d9-b0bd-b9353953b3d8"
WOFM01000447.1	RepeatMasker	DNA/Crypton-I	1179571	1179821	582	-	.	ID="RND-4_FAMILY-334";Tend="1678";Tstart="1367";shortTE="F";uid="f3c86719-8826-4b1a-b05b-c69a81062608"
WOFM01000447.1	RepeatMasker	DNA/hAT-Ac	1917707	1917950	1599	-	.	ID="RND-6_FAMILY-2260";Tend="1425";Tstart="1169";shortTE="F";uid="77680ac2-5c19-4da5-8aef-8e5daf2ee36e"
WOFM01000447.1	RepeatMasker	Unknown	343025	343240	1391	-	.	ID="RND-4_FAMILY-1523";Tend="1178";Tstart="962";shortTE="F";uid="68fb529f-4255-4ae0-be11-5c6eb4a6142a"
WOFM01000447.1	RepeatMasker	LTR/Copia	245790	248871	14967	-	.	ID="RND-4_FAMILY-712";TEgroup="ctg_385%7CRND-4_FAMILY-712%7C1";Tend="5927";Tstart="1441";shortTE="F";uid="cf558dd2-1133-4638-b701-112a663634b4"
WOFM01000447.1	RepeatMasker	DNA/hAT-Tip100	528406	529954	4794	-	.	ID="rnd-5_family-347";Tend="1964";Tstart="660";shortTE="F";uid="ac16cc72-73d3-45f3-9198-e698cbf7e36b"
WOFM01000447.1	RepeatMasker	Unknown	1464410	1464586	1031	-	.	ID="RND-1_FAMILY-629";Tend="1362";Tstart="1166";shortTE="F";uid="fae9b40b-b702-4062-843a-eb4cf576f61a"
WOFM01000447.1	RepeatMasker	LTR/Gypsy	1371340	1371461	585	-	.	ID="RND-1_FAMILY-11";Tend="938";Tstart="821";shortTE="F";uid="435552ec-acaf-49ff-b9c3-a900e7ef1f4a"
WOFM01000447.1	RepeatMasker	Unknown	1781861	1782263	1110	-	.	ID="RND-4_FAMILY-688";Tend="1349";Tstart="978";shortTE="F";uid="5e9ba21e-9e90-49b6-8f5e-1c15faaede84"
WOFM01000447.1	RepeatMasker	Unknown	1558352	1558502	596	-	.	ID="RND-1_FAMILY-75";Tend="1129";Tstart="954";shortTE="F";uid="3b58c344-61df-4272-85d2-d1efc6d31e47"
WOFM01000447.1	RepeatMasker	DNA/Crypton-I	1850793	1850991	737	-	.	ID="RND-1_FAMILY-240";Tend="1137";Tstart="953";shortTE="F";uid="7d399495-b96a-44c6-9280-39d1543e47d9"
WOFM01000447.1	RepeatMasker	Unknown	349937	350089	498	-	.	ID="RND-6_FAMILY-1708";Tend="1466";Tstart="1305";shortTE="F";uid="487d72b3-fe6f-445e-8080-b525403ac800"
WOFM01000447.1	RepeatMasker	DNA/hAT-Tip100	1229068	1229252	1023	-	.	ID="RND-5_FAMILY-1758";Tend="1452";Tstart="1263";shortTE="F";uid="6b6d3a5a-1c71-447b-bfd0-df94a23e1d11"
WOFM01000447.1	RepeatMasker	Unknown	1501175	1501374	1594	-	.	ID="RND-1_FAMILY-145";Tend="1105";Tstart="890";shortTE="F";uid="6ba3bba0-49cd-4cb7-8368-27349e272599"
WOFM01000447.1	RepeatMasker	LTR/Copia	788316	788763	2191	-	.	ID="RND-1_FAMILY-68";Tend="6164";Tstart="5758";shortTE="F";uid="728cd5fb-80ea-4259-9e1c-c4a6dff663dc"
WOFM01000447.1	RepeatMasker	Unknown	1344520	1344769	1487	-	.	ID="RND-6_FAMILY-1257";Tend="1919";Tstart="1605";shortTE="F";uid="5538cdfd-e9a3-4331-a6b7-fbed72737212"
WOFM01000447.1	RepeatMasker	Unknown	493774	493992	1749	-	.	ID="RND-1_FAMILY-396";Tend="1115";Tstart="896";shortTE="F";uid="a5ccd8d5-da34-4f97-a090-cdee6fc517f3"
WOFM01000447.1	RepeatMasker	DNA/hAT-hAT19	1421344	1421675	2542	-	.	ID="RND-6_FAMILY-1809";Tend="1150";Tstart="819";shortTE="F";uid="505125d6-6f64-445b-ad21-bc2f55d4b4e9"
WOFM01000447.1	RepeatMasker	RC/Helitron	315509	316528	4476	-	.	ID="RND-1_FAMILY-636";TEgroup="ctg_385%7CRND-1_FAMILY-636%7C1";Tend="1485";Tstart="965";shortTE="F";uid="70a00cbe-6289-40f4-9e9b-5d2487677919"
WOFM01000447.1	RepeatMasker	Unknown	669853	670337	2556	-	.	ID="RND-1_FAMILY-513";Tend="1686";Tstart="1185";shortTE="F";uid="b34b10df-51f8-4507-a0af-ea47c9d90d3f"
WOFM01000447.1	RepeatMasker	LINE/RTE-BovB	1341433	1343195	12220	-	.	ID="RND-6_FAMILY-2882";Tend="2677";Tstart="784";shortTE="F";uid="529a736e-6800-47a0-84aa-08d16a79d23f"
WOFM01000447.1	RepeatMasker	LTR/Gypsy	1513077	1513873	3035	-	.	ID="RND-4_FAMILY-463";Tend="4995";Tstart="4184";shortTE="F";uid="eedc2b36-08b2-4b54-8fb6-8099709d60b8"
WOFM01000447.1	RepeatMasker	DNA/Maverick	59286	59407	600	-	.	ID="RND-5_FAMILY-1427";Tend="7323";Tstart="7203";shortTE="F";uid="390e9a42-e5f6-45b2-a5f8-678e052f9d72"
WOFM01000447.1	RepeatMasker	Unknown	2032976	2033348	2901	-	.	ID="RND-1_FAMILY-370";Tend="1349";Tstart="982";shortTE="F";uid="cedffe16-d018-4c3a-9a41-c9f8f85f4505"
WOFM01000447.1	RepeatMasker	Unknown	228572	228729	461	-	.	ID="RND-1_FAMILY-370";Tend="1344";Tstart="1168";shortTE="F";uid="79e1f960-3efd-4286-8bbb-5bf74c187f00"
WOFM01000447.1	RepeatMasker	Unknown	768107	768265	967	-	.	ID="RND-1_FAMILY-141";Tend="1200";Tstart="1041";shortTE="F";uid="11c1d118-83c2-4aa9-99cf-777d1382f079"
WOFM01000447.1	RepeatMasker	Unknown	1048807	1049198	2329	-	.	ID="RND-4_FAMILY-804";Tend="1323";Tstart="912";shortTE="F";uid="45b75465-ddc2-44d8-95ba-144c5fd3c461"
WOFM01000447.1	RepeatMasker	Unknown	123758	123887	1130	-	.	ID="RND-1_FAMILY-969";Tend="1459";Tstart="1330";shortTE="F";uid="5c7deca1-afc2-403f-96ba-6ae400a802be"
WOFM01000447.1	RepeatMasker	DNA/Academ-1	807862	808107	596	-	.	ID="RND-6_FAMILY-491";Tend="1817";Tstart="1579";shortTE="F";uid="f5cf6151-155b-46d8-b019-3b9a00eb580c"
WOFM01000447.1	RepeatMasker	Unknown	1877545	1877655	767	-	.	ID="RND-1_FAMILY-486";Tend="1054";Tstart="944";shortTE="F";uid="3c1c5471-2d88-4343-814f-644a159d64ae"
WOFM01000447.1	RepeatMasker	DNA/TcMar-Mariner	747887	748186	1158	-	.	ID="RND-6_FAMILY-9025";Tend="1613";Tstart="1332";shortTE="F";uid="f7511250-a4f2-41db-9271-2d4ed397f27e"
WOFM01000447.1	RepeatMasker	Unknown	1618248	1618685	1826	-	.	ID="RND-5_FAMILY-994";Tend="1463";Tstart="1050";shortTE="F";uid="0eeb583b-55b9-4e02-a441-b724db20f129"
WOFM01000447.1	RepeatMasker	Unknown	356194	356358	1165	-	.	ID="RND-1_FAMILY-825";Tend="1379";Tstart="1213";shortTE="F";uid="a9f8fca1-9d2a-4eaa-84b1-c65dd370558f"
WOFM01000447.1	RepeatMasker	Unknown	36000	36193	621	-	.	ID="RND-5_FAMILY-784";Tend="1509";Tstart="1316";shortTE="F";uid="cfe729b0-17d0-4a7b-8353-6896e90d88c6"
WOFM01000447.1	RepeatMasker	Unknown	411240	411631	2267	-	.	ID="RND-6_FAMILY-4558";Tend="1148";Tstart="745";shortTE="F";uid="7646902c-5e95-4598-8a60-f12c577277f0"
WOFM01000447.1	RepeatMasker	Unknown	1706588	1706745	455	-	.	ID="RND-1_FAMILY-208";Tend="1381";Tstart="1209";shortTE="F";uid="03c76aeb-a4cc-409e-a777-38a5459457d0"
WOFM01000447.1	RepeatMasker	Unknown	55458	55830	1548	-	.	ID="RND-5_FAMILY-1347";Tend="1126";Tstart="760";shortTE="F";uid="7f92b0d7-3829-41d2-9c18-ca89b074b01c"
WOFM01000447.1	RepeatMasker	Unknown	1713876	1714095	841	-	.	ID="RND-5_FAMILY-177";Tend="1095";Tstart="876";shortTE="F";uid="672ecba5-bb15-4e60-aabb-ccc342d2d9cb"
WOFM01000447.1	RepeatMasker	Unknown	1083411	1083722	1796	-	.	ID="RND-6_FAMILY-1043";Tend="1759";Tstart="1448";shortTE="F";uid="1808bf73-064d-44e0-be64-0c00c7771ab3"
WOFM01000447.1	RepeatMasker	DNA/Crypton-I	1715217	1715363	652	-	.	ID="RND-6_FAMILY-4026";Tend="1276";Tstart="1130";shortTE="F";uid="17dbbdeb-2477-42b0-a79a-6052e82cc168"
WOFM01000447.1	RepeatMasker	Unknown	813260	813645	2294	-	.	ID="RND-1_FAMILY-570";Tend="2119";Tstart="1774";shortTE="F";uid="207a9d9a-4557-45a7-8f71-a8b5355494ea"
WOFM01000447.1	RepeatMasker	Unknown	530234	530341	468	-	.	ID="RND-1_FAMILY-258";Tend="1676";Tstart="1569";shortTE="F";uid="4350dca9-998e-4ae9-990a-103c14bdbc0d"
WOFM01000447.1	RepeatMasker	Unknown	1087088	1087291	902	-	.	ID="RND-6_FAMILY-4106";Tend="2828";Tstart="2625";shortTE="F";uid="e00c4a49-b428-4787-aca5-ebf05c067a1b"
WOFM01000447.1	RepeatMasker	Unknown	728009	728368	2095	-	.	ID="RND-3_FAMILY-391";Tend="1343";Tstart="946";shortTE="F";uid="df896958-0c98-4fc8-ac50-cad1b1c088c5"
WOFM01000447.1	RepeatMasker	Unknown	1029666	1029945	1611	-	.	ID="RND-6_FAMILY-7168";Tend="1274";Tstart="992";shortTE="F";uid="bdf81f1a-10a1-421e-9fe8-74900031eac4"
WOFM01000447.1	RepeatMasker	Unknown	1053961	1054117	424	-	.	ID="RND-6_FAMILY-1056";Tend="1210";Tstart="1071";shortTE="F";uid="14258f1f-8362-4890-9f8a-79f914d6a131"
WOFM01000447.1	RepeatMasker	LTR/Gypsy	1758295	1758573	849	-	.	ID="RND-1_FAMILY-192";Tend="1213";Tstart="915";shortTE="F";uid="1f58b834-9adb-4ac1-ba5d-5e363bae1950"
WOFM01000447.1	RepeatMasker	Unknown	1685603	1685796	1005	-	.	ID="RND-1_FAMILY-117";Tend="1176";Tstart="965";shortTE="F";uid="361d7c10-3925-44a5-8a8d-51b115e43bc5"
WOFM01000447.1	RepeatMasker	Unknown	598797	599933	5386	-	.	ID="RND-5_FAMILY-1531";Tend="2477";Tstart="767";shortTE="F";uid="92047e48-d7b6-4534-9838-49c1c5da012f"
WOFM01000447.1	RepeatMasker	Unknown	172927	173385	2786	-	.	ID="RND-6_FAMILY-3407";Tend="1432";Tstart="980";shortTE="F";uid="e202dc38-680b-4792-8a26-cad70f603d70"
WOFM01000447.1	RepeatMasker	Unknown	628042	628217	980	-	.	ID="RND-3_FAMILY-379";Tend="1171";Tstart="996";shortTE="F";uid="2ce5115b-546c-4e89-af49-7445423bd950"
WOFM01000447.1	RepeatMasker	LTR/Gypsy	296159	303029	59377	-	.	ID="RND-5_FAMILY-1715";Tend="6890";Tstart="15";shortTE="F";uid="b93d21e2-3ab9-452e-b0e8-82cd89ed477b"
WOFM01000447.1	RepeatMasker	Unknown	1546691	1547546	2910	-	.	ID="RND-5_FAMILY-1425";Tend="2055";Tstart="1164";shortTE="F";uid="d73f70da-0fc4-41b5-8684-9d6eb24379de"
WOFM01000447.1	RepeatMasker	Unknown	97528	98174	3707	-	.	ID="RND-5_FAMILY-2840";Tend="1563";Tstart="942";shortTE="F";uid="9f9030d0-4531-48c7-bc81-78f2748fb5ed"
WOFM01000447.1	RepeatMasker	DNA/CMC-Chapaev-3	2015962	2016074	443	-	.	ID="RND-5_FAMILY-3365";Tend="2041";Tstart="1927";shortTE="F";uid="5ab9f5af-8530-4b81-b1d5-07f423fd2990"
WOFM01000447.1	RepeatMasker	Unknown	1332760	1333114	2708	-	.	ID="RND-1_FAMILY-1107";Tend="2667";Tstart="2313";shortTE="F";uid="1b7b2f79-c507-4be8-b940-c188d39b491b"
WOFM01000447.1	RepeatMasker	RC/Helitron	1262639	1262901	1272	-	.	ID="RND-6_FAMILY-2313";Tend="998";Tstart="727";shortTE="F";uid="3d7792de-c8e5-41af-af20-35789bfb63f1"
WOFM01000447.1	RepeatMasker	Unknown	764121	764333	1207	-	.	ID="RND-1_FAMILY-438";Tend="1168";Tstart="959";shortTE="F";uid="2b82f41c-55d2-4355-9f95-0bc47f95073b"
WOFM01000447.1	RepeatMasker	Unknown	375833	376087	913	-	.	ID="RND-5_FAMILY-4307";Tend="1178";Tstart="927";shortTE="F";uid="79d5ad10-3fcd-4f42-90e5-6965548509d2"
WOFM01000447.1	RepeatMasker	RC/Helitron	1578691	1579222	4447	-	.	ID="RND-4_FAMILY-8";Tend="1752";Tstart="1217";shortTE="F";uid="ca79ba53-98cb-4051-9b8c-e791599aba3a"
WOFM01000447.1	RepeatMasker	Unknown	644829	645351	851	-	.	ID="RND-4_FAMILY-1370";Tend="1443";Tstart="962";shortTE="F";uid="4b2e4800-9d8f-4789-94e6-4db5d2775072"
WOFM01000447.1	RepeatMasker	Unknown	1554625	1554849	1245	-	.	ID="RND-4_FAMILY-1462";Tend="1265";Tstart="1030";shortTE="F";uid="7b4de843-c464-4917-9d9a-30b2f3c444a5"
WOFM01000447.1	RepeatMasker	Unknown	773666	773767	783	-	.	ID="RND-1_FAMILY-517";Tend="1029";Tstart="928";shortTE="F";uid="996c0970-2b7b-4405-9967-9796197dfda5"
WOFM01000447.1	RepeatMasker	Unknown	243751	243965	1182	-	.	ID="RND-3_FAMILY-526";Tend="1154";Tstart="954";shortTE="F";uid="e11a8e6b-1ad2-4b4b-adc7-c7fc6684fff7"
WOFM01000447.1	RepeatMasker	Unknown	629933	630210	669	-	.	ID="RND-4_FAMILY-2362";Tend="1071";Tstart="861";shortTE="F";uid="038f811d-d81e-4a4e-af0e-d2e9f10dbaa6"
WOFM01000447.1	RepeatMasker	Unknown	265161	265457	659	-	.	ID="RND-6_FAMILY-6082";Tend="1041";Tstart="766";shortTE="F";uid="7b757d38-fac8-45f3-a638-6d3ca7178b16"
WOFM01000447.1	RepeatMasker	Unknown	322135	322315	1449	-	.	ID="RND-1_FAMILY-70";Tend="1175";Tstart="995";shortTE="F";uid="997ffe94-2a95-4d5b-8b0f-519cb6db7245"
WOFM01000447.1	RepeatMasker	Unknown	1203615	1204170	2530	-	.	ID="RND-6_FAMILY-1182";Tend="1776";Tstart="1252";shortTE="F";uid="f11c7d9f-cd52-487e-99c0-3ce722177758"
WOFM01000447.1	RepeatMasker	Unknown	269415	269554	698	-	.	ID="RND-1_FAMILY-1072";Tend="1081";Tstart="940";shortTE="F";uid="f04efd70-54e9-404d-a4b2-434e79195266"
WOFM01000447.1	RepeatMasker	LTR/Gypsy	1667640	1668848	1709	-	.	ID="RND-1_FAMILY-417";Tend="1797";Tstart="687";shortTE="F";uid="5e1fe918-c090-4e16-90a9-139e8ed521eb"
WOFM01000447.1	RepeatMasker	Unknown	516521	517206	1881	-	.	ID="RND-2_FAMILY-36";Tend="1793";Tstart="618";shortTE="F";uid="362b5289-ee74-455b-9c16-5f39372b8f09"
WOFM01000447.1	RepeatMasker	Unknown	355607	356193	2679	-	.	ID="RND-6_FAMILY-638";Tend="1606";Tstart="969";shortTE="F";uid="a0e79edd-93ba-4d73-8ff6-5e7f4ad6324c"
WOFM01000447.1	RepeatMasker	Unknown	1213247	1213744	2257	-	.	ID="RND-1_FAMILY-720";Tend="1480";Tstart="949";shortTE="F";uid="a1b0ec60-db84-450b-b3eb-f2d84f8ea9f7"
WOFM01000447.1	RepeatMasker	Unknown	1713655	1713904	1234	-	.	ID="RND-4_FAMILY-2443";Tend="1204";Tstart="934";shortTE="F";uid="1d755486-9715-4e9f-ac0a-f4a9f53ed0e8"
WOFM01000447.1	RepeatMasker	Unknown	1111888	1112091	1027	-	.	ID="RND-4_FAMILY-84";Tend="1895";Tstart="1696";shortTE="F";uid="63cf7b83-3616-47c2-8262-b3d3a84e9bac"
WOFM01000447.1	RepeatMasker	Unknown	1171877	1172013	681	-	.	ID="RND-4_FAMILY-2362";Tend="1002";Tstart="861";shortTE="F";uid="9e4a93ef-5147-4cd9-841c-4a04e2cf1225"
WOFM01000447.1	RepeatMasker	Unknown	1915277	1915452	601	-	.	ID="RND-4_FAMILY-900";Tend="1634";Tstart="1462";shortTE="F";uid="c2a2d043-63c2-462e-aac6-8cc199697cb3"
WOFM01000447.1	RepeatMasker	Unknown	611140	611270	885	-	.	ID="RND-6_FAMILY-2879";Tend="383";Tstart="240";shortTE="F";uid="b5aa680e-3797-4292-8657-29a1a0c8e82c"
WOFM01000447.1	RepeatMasker	Unknown	1875104	1875346	961	-	.	ID="RND-5_FAMILY-1076";Tend="1087";Tstart="874";shortTE="F";uid="ba3356a0-49af-48c4-9de9-218d259f3559"
WOFM01000447.1	RepeatMasker	DNA/TcMar-Mariner	191750	191977	728	-	.	ID="RND-6_FAMILY-9025";Tend="1610";Tstart="1380";shortTE="F";uid="835c99c2-1aee-45af-9f51-f3d8bfd74f59"
WOFM01000447.1	RepeatMasker	Unknown	1958038	1958490	1177	-	.	ID="RND-2_FAMILY-36";Tend="1772";Tstart="1380";shortTE="F";uid="1731c003-f747-444f-a90a-a048e375273c"
WOFM01000447.1	RepeatMasker	Satellite	173389	173530	881	-	.	ID="RND-5_FAMILY-370";Tend="1478";Tstart="1341";shortTE="F";uid="fa931413-f608-433c-a95c-dbae2f2b116e"
WOFM01000447.1	RepeatMasker	Unknown	919717	920001	792	-	.	ID="RND-5_FAMILY-994";Tend="1603";Tstart="1231";shortTE="F";uid="a9e85518-19fa-4e6a-8c12-07677beedfaa"
WOFM01000447.1	RepeatMasker	Unknown	155977	156275	1643	-	.	ID="RND-5_FAMILY-1933";Tend="1278";Tstart="973";shortTE="F";uid="9f8b7923-76a9-4b66-92a7-e64c033ddbda"
WOFM01000447.1	RepeatMasker	Unknown	619303	619464	688	-	.	ID="RND-5_FAMILY-1089";Tend="1307";Tstart="1152";shortTE="F";uid="0e97c369-59fd-493d-a1ef-4ede37b083a3"
WOFM01000447.1	RepeatMasker	Unknown	1323254	1324091	5373	-	.	ID="RND-6_FAMILY-1324";Tend="1722";Tstart="881";shortTE="F";uid="a2ffe9ab-a7b2-486f-bdd1-ec233070bfec"
WOFM01000447.1	RepeatMasker	Unknown	1423816	1424106	1934	-	.	ID="RND-6_FAMILY-1824";Tend="1266";Tstart="957";shortTE="F";uid="618c9b84-8b63-4ded-9c2a-58e672cbaf77"
WOFM01000447.1	RepeatMasker	Unknown	1525727	1525926	744	-	.	ID="RND-6_FAMILY-1029";Tend="1905";Tstart="1707";shortTE="F";uid="13ce26a3-fabb-4a61-b425-21730a9650cf"
WOFM01000447.1	RepeatMasker	Unknown	773760	774374	2625	-	.	ID="RND-3_FAMILY-764";TEgroup="ctg_385%7CRND-3_FAMILY-764%7C1";Tend="1823";Tstart="901";shortTE="F";uid="cd436f2c-2687-44d1-90d1-7a3bf8ebab88"
WOFM01000447.1	RepeatMasker	LTR/Gypsy	1993924	1999180	42521	-	.	ID="RND-1_FAMILY-259";Tend="6280";Tstart="948";shortTE="F";uid="7f397c1d-d3d7-44c3-8611-cde24025e730"
WOFM01000447.1	RepeatMasker	Unknown	348510	349413	5500	-	.	ID="RND-6_FAMILY-2894";Tend="1928";Tstart="991";shortTE="F";uid="8dd2d705-f52b-41d6-9979-0200f1d77771"
WOFM01000447.1	RepeatMasker	DNA/hAT-Ac	1488695	1489213	4038	-	.	ID="RND-1_FAMILY-1119";Tend="1402";Tstart="880";shortTE="F";uid="c63305c9-fa6b-4d43-9310-24495bfb084e"
WOFM01000447.1	RepeatMasker	Unknown	912377	912888	2888	-	.	ID="RND-1_FAMILY-629";Tend="1375";Tstart="858";shortTE="F";uid="511397be-039b-49a8-a03a-1d3b87373c46"
WOFM01000447.1	RepeatMasker	DNA/hAT-hAT19	923822	923977	566	-	.	ID="RND-6_FAMILY-4704";Tend="1557";Tstart="1392";shortTE="F";uid="110aa08c-7429-481c-aa25-4d4f8d01ddea"
WOFM01000447.1	RepeatMasker	Unknown	1649356	1649569	979	-	.	ID="RND-4_FAMILY-305";Tend="1144";Tstart="909";shortTE="F";uid="e52ee053-636c-4149-bd76-7eca87768a91"
WOFM01000447.1	RepeatMasker	Unknown	420483	420776	1654	-	.	ID="RND-1_FAMILY-58";Tend="1260";Tstart="954";shortTE="F";uid="38c42272-560c-48a9-bf68-b5b4bc5f95c5"
WOFM01000447.1	RepeatMasker	Unknown	1301025	1301724	1393	-	.	ID="RND-5_FAMILY-246";Tend="1928";Tstart="928";shortTE="F";uid="e71b438c-d84a-4d19-9cab-79e882782ba2"
WOFM01000447.1	RepeatMasker	Unknown	1610090	1610197	908	-	.	ID="RND-1_FAMILY-198";Tend="1464";Tstart="1356";shortTE="F";uid="ae51e4f8-c3ac-4847-86cd-6d657a8ef181"
WOFM01000447.1	RepeatMasker	Unknown	1066518	1066822	1433	-	.	ID="RND-1_FAMILY-38";Tend="3083";Tstart="2873";shortTE="F";uid="6c9b6db2-8fc3-4eff-960e-7bc7c1f83ddc"
WOFM01000447.1	RepeatMasker	RC/Helitron	581254	581380	409	-	.	ID="HELITRON-N2_DT";Tend="211";Tstart="115";shortTE="F";uid="fb6cc511-bc71-4d74-8e3d-9dcbb5360bbc"
WOFM01000447.1	RepeatMasker	Unknown	308525	309227	3904	-	.	ID="RND-1_FAMILY-402";Tend="1656";Tstart="904";shortTE="F";uid="87e96139-9f82-48ae-bbc0-bff3c2b3563e"
WOFM01000447.1	RepeatMasker	Unknown	457471	457711	1311	-	.	ID="RND-6_FAMILY-9161";Tend="1661";Tstart="1429";shortTE="F";uid="eb7702d3-c04c-4aed-ae4c-055b4d51c03a"
WOFM01000447.1	RepeatMasker	DNA/hAT-Tag1	1607793	1608128	1502	-	.	ID="RND-6_FAMILY-3088";Tend="1278";Tstart="903";shortTE="F";uid="6dcc6b84-e472-496e-a550-f123f516e8c2"
WOFM01000447.1	RepeatMasker	Unknown	741135	741663	851	-	.	ID="RND-1_FAMILY-34";Tend="1785";Tstart="1239";shortTE="F";uid="3619c984-4edb-40d7-a8c4-066baddde966"
WOFM01000447.1	RepeatMasker	LTR/Pao	319964	320193	1572	-	.	ID="RND-1_FAMILY-284";Tend="1081";Tstart="851";shortTE="F";uid="2569ed26-6385-45ed-a79d-e49d9140b47c"
WOFM01000447.1	RepeatMasker	LTR/Gypsy	1011414	1012084	5482	-	.	ID="RND-6_FAMILY-42";Tend="8910";Tstart="8241";shortTE="F";uid="5ba4aabc-6ca1-4295-ba6c-92d616f4be8b"
WOFM01000447.1	RepeatMasker	Unknown	595905	597017	7070	-	.	ID="RND-4_FAMILY-2666";TEgroup="ctg_385%7CRND-4_FAMILY-2666%7C1";Tend="1863";Tstart="752";shortTE="F";uid="d6acbb73-4269-4ce3-be88-4229828e838f"
WOFM01000447.1	RepeatMasker	Unknown	730736	730859	658	-	.	ID="RND-6_FAMILY-15";Tend="1762";Tstart="1642";shortTE="F";uid="18a45f87-b45c-4754-84d8-3502c4b1cdfd"
WOFM01000447.1	RepeatMasker	Unknown	99851	100430	969	-	.	ID="RND-5_FAMILY-2840";Tend="1549";Tstart="955";shortTE="F";uid="e844630e-a910-4d55-b050-e332b31c6b7a"
WOFM01000447.1	RepeatMasker	Unknown	1558646	1558958	2081	-	.	ID="RND-1_FAMILY-461";Tend="1515";Tstart="1203";shortTE="F";uid="e4885cfe-69e1-4b3b-a69e-9400c45b5da2"
WOFM01000447.1	RepeatMasker	LTR/Gypsy	1069306	1070267	6227	-	.	ID="RND-1_FAMILY-118";Tend="2063";Tstart="1097";shortTE="F";uid="6643e2c9-3c2e-45a3-a6a6-d1cadc105886"
WOFM01000447.1	RepeatMasker	DNA/TcMar-m44	1598984	1599382	2157	-	.	ID="RND-1_FAMILY-929";Tend="1331";Tstart="931";shortTE="F";uid="b11a3ccf-f34b-4900-bdd9-2e5b8bdb43e6"
WOFM01000447.1	RepeatMasker	LTR/Pao	1315170	1315439	594	-	.	ID="RND-6_FAMILY-726";Tend="1694";Tstart="1423";shortTE="F";uid="753ea460-d032-48cb-bc66-1f58f1292dfc"
WOFM01000447.1	RepeatMasker	Unknown	1927756	1928042	628	-	.	ID="RND-6_FAMILY-6307";Tend="1264";Tstart="986";shortTE="F";uid="f5b8fe1d-2332-4b05-b322-9df8ccebcee0"
WOFM01000447.1	RepeatMasker	Unknown	196175	196553	703	-	.	ID="RND-4_FAMILY-1098";Tend="1527";Tstart="1194";shortTE="F";uid="840c8b1f-d424-480a-8160-a7e2e2b52d00"
WOFM01000447.1	RepeatMasker	Unknown	1283395	1283563	890	-	.	ID="RND-6_FAMILY-1182";Tend="1430";Tstart="1267";shortTE="F";uid="22ddfbe0-2998-4832-abf7-8eaf6807e66b"
WOFM01000447.1	RepeatMasker	Unknown	338930	339278	947	-	.	ID="RND-6_FAMILY-1029";Tend="1904";Tstart="1567";shortTE="F";uid="4af5b534-e8d5-4b58-88dd-ff2cbec1abed"
WOFM01000447.1	RepeatMasker	LTR/Pao	958325	958856	779	-	.	ID="RND-6_FAMILY-1040";Tend="3725";Tstart="3194";shortTE="F";uid="77ff6d56-749b-4e05-837c-091732e152db"
WOFM01000447.1	RepeatMasker	LTR/Gypsy	688664	688867	779	-	.	ID="RND-1_FAMILY-87";Tend="2352";Tstart="2146";shortTE="F";uid="7296648a-cdc0-4269-a25d-e7fd26fc0cba"
WOFM01000447.1	RepeatMasker	LTR/Gypsy	1355062	1362210	34781	-	.	ID="RND-3_FAMILY-275";Tend="7450";Tstart="330";shortTE="F";uid="f2010d6a-1248-43b5-a4f6-154b7449e43a"
WOFM01000447.1	RepeatMasker	Unknown	185769	185948	832	-	.	ID="RND-5_FAMILY-6683";Tend="1341";Tstart="1169";shortTE="F";uid="1bb0725e-40c8-4356-be14-36f30745d60c"
WOFM01000447.1	RepeatMasker	Unknown	551437	551742	573	-	.	ID="RND-6_FAMILY-407";Tend="342";Tstart="42";shortTE="F";uid="afa585b9-6f02-48ba-aaed-f2056c108cad"
WOFM01000447.1	RepeatMasker	Unknown	1545101	1545623	2744	-	.	ID="RND-1_FAMILY-198";Tend="1464";Tstart="940";shortTE="F";uid="5c2be32c-c863-4c5e-906c-1ab9e00ea8de"
WOFM01000447.1	RepeatMasker	Unknown	1836407	1836720	1677	-	.	ID="RND-3_FAMILY-391";Tend="1218";Tstart="895";shortTE="F";uid="7f53a559-5e0b-47d4-bccc-c962a8983dbe"
WOFM01000447.1	RepeatMasker	Unknown	801589	801695	483	-	.	ID="RND-4_FAMILY-900";Tend="1633";Tstart="1531";shortTE="F";uid="b8e9a3cf-0677-456e-b8ff-ef1e23866333"
WOFM01000447.1	RepeatMasker	RC/Helitron	27015	27141	404	-	.	ID="RND-5_FAMILY-1045";Tend="1507";Tstart="1353";shortTE="F";uid="f1b724a8-773a-4044-89a5-7dcd52ddd99d"
WOFM01000447.1	RepeatMasker	Unknown	1322284	1322467	1011	-	.	ID="RND-1_FAMILY-306";Tend="1222";Tstart="1023";shortTE="F";uid="aa185f48-4535-46f2-ba5a-33d86dedcf8f"
WOFM01000447.1	RepeatMasker	Unknown	1608471	1608627	651	-	.	ID="RND-6_FAMILY-2111";Tend="1419";Tstart="1265";shortTE="F";uid="8158e0a9-9607-4fc5-80b1-d74bbcfec6c2"
WOFM01000447.1	RepeatMasker	Unknown	1673156	1675108	13449	-	.	ID="RND-5_FAMILY-2744";Tend="2569";Tstart="744";shortTE="F";uid="6eba621a-6779-452d-9a69-c3549a3ef88e"
WOFM01000447.1	RepeatMasker	Unknown	554175	554690	2281	-	.	ID="RND-1_FAMILY-195";Tend="1486";Tstart="926";shortTE="F";uid="3de48e31-c7f3-4605-9b7d-310ec9034422"
WOFM01000447.1	RepeatMasker	Unknown	580914	581179	676	-	.	ID="RND-5_FAMILY-1819";Tend="1794";Tstart="1415";shortTE="F";uid="aaaea01a-f7d9-47d2-9c88-d4cda42789bb"
WOFM01000447.1	RepeatMasker	RC/Helitron	1812288	1812807	2940	-	.	ID="RND-4_FAMILY-618";Tend="1506";Tstart="905";shortTE="F";uid="65ba6dc2-0152-4892-82a6-7d2573fee4c3"
WOFM01000447.1	RepeatMasker	DNA/Crypton-I	1940666	1940987	1396	-	.	ID="RND-6_FAMILY-4026";Tend="1297";Tstart="954";shortTE="F";uid="ff39dd00-91fe-4bf5-9a62-1ab414b73752"
WOFM01000447.1	RepeatMasker	Unknown	280053	280328	1898	-	.	ID="RND-1_FAMILY-128";Tend="1256";Tstart="981";shortTE="F";uid="079a4df1-9c5d-42e9-9792-af972b2eb4b7"
WOFM01000447.1	RepeatMasker	LINE/CR1	1107894	1108489	3690	-	.	ID="RND-5_FAMILY-655";Tend="1391";Tstart="795";shortTE="F";uid="a06af61a-117b-4ab6-996c-5e73d2359f5a"
WOFM01000447.1	RepeatMasker	Unknown	1607551	1607836	735	-	.	ID="RND-1_FAMILY-141";Tend="1175";Tstart="893";shortTE="F";uid="85bbc2ab-17a4-4015-bb90-8fd9d09685bc"
WOFM01000447.1	RepeatMasker	LINE/CR1	1324179	1324439	1588	-	.	ID="RND-1_FAMILY-527";Tend="1185";Tstart="937";shortTE="F";uid="fa124372-7644-4634-9cf6-17fe280f05dc"
WOFM01000447.1	RepeatMasker	Unknown	152855	153007	543	-	.	ID="RND-5_FAMILY-6275";Tend="1264";Tstart="1107";shortTE="F";uid="dfc4e5aa-ed34-449a-a1eb-2d911997debe"
WOFM01000447.1	RepeatMasker	Unknown	1774777	1774990	561	-	.	ID="RND-4_FAMILY-1083";Tend="1328";Tstart="1098";shortTE="F";uid="4298b019-04e4-4dcd-a3a1-b9674a56e4b5"
WOFM01000447.1	RepeatMasker	DNA/Academ-1	1572306	1572776	1775	-	.	ID="RND-6_FAMILY-1298";Tend="1424";Tstart="970";shortTE="F";uid="feb85907-e7c8-4dd7-a78e-83bdd65c8c7c"
WOFM01000447.1	RepeatMasker	Unknown	975015	975250	1682	-	.	ID="RND-6_FAMILY-9120";Tend="1179";Tstart="943";shortTE="F";uid="5d878630-3868-4b78-be97-d226561d264a"
WOFM01000447.1	RepeatMasker	Unknown	640565	640866	1884	-	.	ID="RND-1_FAMILY-58";Tend="1254";Tstart="954";shortTE="F";uid="59761dce-6b1a-4d11-a80d-46ec9a29c0be"
WOFM01000447.1	RepeatMasker	Unknown	900413	900519	441	-	.	ID="RND-4_FAMILY-1098";Tend="1414";Tstart="1309";shortTE="F";uid="a4c6e45d-b393-473c-aaec-bc92e7c6e933"
WOFM01000447.1	RepeatMasker	LTR/Copia	1403279	1410356	57934	-	.	ID="RND-1_FAMILY-329";Tend="7389";Tstart="265";shortTE="F";uid="6fad77df-6baa-4b68-9df4-45c72fd5c29f"
WOFM01000447.1	RepeatMasker	Unknown	1499765	1500001	408	-	.	ID="RND-1_FAMILY-1099";TEgroup="ctg_385%7CRND-1_FAMILY-1099%7C1";Tend="1122";Tstart="704";shortTE="T";uid="f29479c9-9610-4666-ba48-0b4063c4205d"
WOFM01000447.1	RepeatMasker	Unknown	948650	949037	615	-	.	ID="RND-1_FAMILY-523";Tend="1752";Tstart="1379";shortTE="F";uid="0bd2eb34-db9a-4a76-9f44-a2b99d61fa5e"
WOFM01000447.1	RepeatMasker	DNA	283389	283536	866	-	.	ID="RND-5_FAMILY-3205";Tend="1226";Tstart="1079";shortTE="F";uid="f60bdfd9-efbb-4b57-bc40-db6f2a9e09c3"
WOFM01000447.1	RepeatMasker	Unknown	561410	561652	1102	-	.	ID="RND-1_FAMILY-117";Tend="1225";Tstart="956";shortTE="F";uid="0f566144-ebae-48e0-b1bf-87219e227bc4"
WOFM01000447.1	RepeatMasker	Unknown	1055601	1055806	1356	-	.	ID="RND-1_FAMILY-175";Tend="1045";Tstart="845";shortTE="F";uid="a6b9cbfc-1f1f-4c36-aa09-bf93cb4df21f"
WOFM01000447.1	RepeatMasker	Unknown	36317	36495	623	-	.	ID="RND-6_FAMILY-8304";Tend="1222";Tstart="1037";shortTE="F";uid="8a2cdd40-7e44-4282-b930-de3991f133b4"
WOFM01000447.1	RepeatMasker	Unknown	1660104	1660757	2533	-	.	ID="RND-1_FAMILY-38";Tend="2955";Tstart="2056";shortTE="F";uid="07858159-4851-43ad-a98d-428566a6441e"
WOFM01000447.1	RepeatMasker	DNA/Maverick	58070	58681	1855	-	.	ID="RND-5_FAMILY-1427";Tend="8151";Tstart="7506";shortTE="F";uid="bc081ca4-a64c-4faa-bbcc-445ca605dab0"
WOFM01000447.1	RepeatMasker	Unknown	1772519	1773119	1286	-	.	ID="RND-5_FAMILY-4056";TEgroup="ctg_385%7CRND-5_FAMILY-4056%7C2";Tend="1403";Tstart="1073";shortTE="F";uid="4ea27861-6117-4246-8933-f8b51b646d3f"
WOFM01000447.1	RepeatMasker	LTR/Pao	2008211	2008426	682	-	.	ID="RND-1_FAMILY-54";Tend="1496";Tstart="1286";shortTE="F";uid="b1f1ad79-8a48-4fe9-afce-307c293335cc"
WOFM01000447.1	RepeatMasker	LTR/Copia	72876	73148	2163	-	.	ID="RND-1_FAMILY-123";Tend="8108";Tstart="7836";shortTE="F";uid="094d7af7-5d9f-4676-b9c8-604dd1b4fdb6"
WOFM01000447.1	RepeatMasker	Unknown	1601043	1601339	1690	-	.	ID="RND-1_FAMILY-58";Tend="1243";Tstart="953";shortTE="F";uid="cbfe6f7e-b4bb-45c7-8823-20357937c7f7"
WOFM01000447.1	RepeatMasker	DNA/PiggyBac	507724	507907	499	-	.	ID="RND-6_FAMILY-5128";Tend="3242";Tstart="3054";shortTE="F";uid="52e003f4-f014-4aeb-80fc-5f6271c5d1b7"
WOFM01000447.1	RepeatMasker	Unknown	809774	810836	8753	-	.	ID="RND-6_FAMILY-11075";Tend="2045";Tstart="978";shortTE="F";uid="043f4cd6-33b4-4f2b-8250-247a258080aa"
WOFM01000447.1	RepeatMasker	Unknown	1250813	1250958	439	-	.	ID="RND-5_FAMILY-1089";Tend="1299";Tstart="1170";shortTE="F";uid="4f82d4b3-784d-4e76-a0c4-f99d60b20954"
WOFM01000447.1	RepeatMasker	RC/Helitron	204765	205065	778	-	.	ID="RND-5_FAMILY-2792";Tend="1837";Tstart="1534";shortTE="F";uid="204e5aba-311b-4f70-9abd-5db1292231db"
WOFM01000447.1	RepeatMasker	LTR/Gypsy	330855	332164	8168	-	.	ID="RND-1_FAMILY-11";Tend="2160";Tstart="808";shortTE="F";uid="f6698127-4a8a-4a26-967f-7da7e2134c1e"
WOFM01000447.1	RepeatMasker	DNA/Ginger-2	1734630	1734818	956	-	.	ID="RND-6_FAMILY-1246";Tend="1156";Tstart="980";shortTE="F";uid="3c29840b-4299-4909-a327-3b4ca15e484d"
WOFM01000447.1	RepeatMasker	Unknown	1060491	1060756	984	-	.	ID="RND-6_FAMILY-108";Tend="1537";Tstart="1270";shortTE="F";uid="021bfda4-2de9-4fbd-8f85-d7bb03a73a7e"
WOFM01000447.1	RepeatMasker	Unknown	1016227	1016782	2011	-	.	ID="RND-4_FAMILY-1370";Tend="1579";Tstart="961";shortTE="F";uid="09c4e3e8-3d81-49e7-9c34-08707e89a81a"
WOFM01000447.1	RepeatMasker	Unknown	1272848	1272974	558	-	.	ID="RND-1_FAMILY-852";Tend="1081";Tstart="956";shortTE="F";uid="ecf5614e-0e60-494e-8323-cd326b8a2f5b"
WOFM01000447.1	RepeatMasker	Unknown	1726125	1726725	3684	-	.	ID="RND-1_FAMILY-9";Tend="1525";Tstart="940";shortTE="F";uid="932e34d7-c200-4648-ac94-821f6b9be3aa"
WOFM01000447.1	RepeatMasker	Unknown	1171292	1171859	3304	-	.	ID="RND-1_FAMILY-465";Tend="1278";Tstart="701";shortTE="F";uid="e69c5d9f-f8d2-46cd-80fa-6d4193e18053"
WOFM01000447.1	RepeatMasker	Unknown	1648452	1648648	1153	-	.	ID="RND-4_FAMILY-411";Tend="1257";Tstart="1054";shortTE="F";uid="77e75eac-8ff3-4647-9d6f-85e885dbcbb5"
WOFM01000447.1	RepeatMasker	DNA/TcMar-Fot1	1253984	1254915	7599	-	.	ID="RND-6_FAMILY-7930";Tend="1943";Tstart="994";shortTE="F";uid="b2f2acf3-cc94-458b-bcd0-7e25bb0cf17b"
WOFM01000447.1	RepeatMasker	RC/Helitron	507948	508446	3213	-	.	ID="RND-1_FAMILY-1113";Tend="1354";Tstart="845";shortTE="F";uid="8d42e1d1-10a7-4b21-a3c7-46690061acc5"
WOFM01000447.1	RepeatMasker	Unknown	41661	41822	976	-	.	ID="RND-1_FAMILY-486";Tend="1054";Tstart="893";shortTE="F";uid="7e9ac326-5f5b-4f9e-af7e-d08dcedc090c"
WOFM01000447.1	RepeatMasker	Unknown	1362194	1362493	1001	-	.	ID="RND-6_FAMILY-14885";TEgroup="ctg_385%7CRND-6_FAMILY-14885%7C2";Tend="1931";Tstart="837";shortTE="F";uid="3d170164-8a2f-4acc-8874-105dfe30fcf4"
WOFM01000447.1	RepeatMasker	Unknown	709629	709824	1147	-	.	ID="RND-4_FAMILY-455";Tend="1188";Tstart="964";shortTE="F";uid="b94954a8-5f7c-418f-97a4-35621ba1347b"
WOFM01000447.1	RepeatMasker	Unknown	1919928	1920043	605	-	.	ID="RND-2_FAMILY-36";Tend="1680";Tstart="1568";shortTE="F";uid="d7340fee-da71-4aa2-84b9-d347efae3df9"
WOFM01000447.1	RepeatMasker	LINE/CR1	1727441	1727785	2036	-	.	ID="RND-5_FAMILY-655";Tend="1111";Tstart="794";shortTE="F";uid="40fa9c4f-62bf-4eba-b0a6-650f5c8fe0f6"
WOFM01000447.1	RepeatMasker	Unknown	1502091	1502566	3606	-	.	ID="RND-5_FAMILY-3417";Tend="1307";Tstart="825";shortTE="F";uid="4a0c0fca-6be6-470f-b950-a5bb2d7283bd"
WOFM01000447.1	RepeatMasker	Unknown	1839073	1839435	1342	-	.	ID="RND-2_FAMILY-36";Tend="1101";Tstart="778";shortTE="F";uid="95080443-3bfb-4fd0-9d75-23fb09872504"
WOFM01000447.1	RepeatMasker	LTR/Gypsy	1892916	1893571	5007	-	.	ID="RND-1_FAMILY-82";Tend="7965";Tstart="7290";shortTE="F";uid="87d8565e-63ed-4f41-b39c-d7800acf4038"
WOFM01000447.1	RepeatMasker	LINE/R2-NeSL	972661	973256	3364	-	.	ID="RND-3_FAMILY-38";Tend="1458";Tstart="904";shortTE="F";uid="58f18569-e1a0-4ec8-bdde-668c507399ef"
WOFM01000447.1	RepeatMasker	Unknown	604837	605235	577	-	.	ID="RND-4_FAMILY-1114";TEgroup="ctg_385%7CRND-4_FAMILY-1114%7C2";Tend="1865";Tstart="695";shortTE="T";uid="5958321f-f67b-4920-8637-d21f123b9b6d"
WOFM01000447.1	RepeatMasker	Unknown	198486	198706	834	-	.	ID="RND-5_FAMILY-647";Tend="1161";Tstart="896";shortTE="F";uid="9cd2b72e-07b4-4b58-88ef-9bd6b26aa379"
WOFM01000447.1	RepeatMasker	Unknown	1910997	1911289	1266	-	.	ID="RND-1_FAMILY-306";Tend="1221";Tstart="914";shortTE="F";uid="00a707fa-c289-4c97-8dfb-c29f817cb501"
WOFM01000447.1	RepeatMasker	Unknown	2028580	2029382	4722	-	.	ID="RND-1_FAMILY-693";Tend="1771";Tstart="925";shortTE="F";uid="f6233cde-317c-4658-be10-ddec28d79d05"
WOFM01000447.1	RepeatMasker	DNA/Academ-1	1974662	1975181	1074	-	.	ID="RND-5_FAMILY-1790";TEgroup="ctg_385%7CRND-5_FAMILY-1790%7C1";Tend="993";Tstart="634";shortTE="F";uid="b8611ea5-7195-4cc7-ba1a-40bcb2720adb"
WOFM01000447.1	RepeatMasker	Unknown	677084	677233	859	-	.	ID="RND-1_FAMILY-10";Tend="1117";Tstart="972";shortTE="F";uid="a019415d-066e-4a90-9b71-217882c46102"
WOFM01000447.1	RepeatMasker	LTR/Gypsy	264095	264633	4285	-	.	ID="RND-1_FAMILY-680";Tend="4416";Tstart="3879";shortTE="F";uid="f7c1bc24-6907-4abf-829a-9662afac9418"
WOFM01000447.1	RepeatMasker	LTR/Gypsy	758499	760602	17933	-	.	ID="RND-1_FAMILY-226";Tend="7705";Tstart="5606";shortTE="F";uid="f44043d8-acb5-4714-a9c1-e0717b1a6778"
WOFM01000447.1	RepeatMasker	Unknown	1064677	1065082	1702	-	.	ID="RND-5_FAMILY-487";Tend="1781";Tstart="1347";shortTE="F";uid="62821a6a-62b6-44ab-940b-b146d95cbc50"
WOFM01000447.1	RepeatMasker	DNA/TcMar-Tc1	1233678	1233917	1450	-	.	ID="RND-6_FAMILY-1200";Tend="1202";Tstart="968";shortTE="F";uid="d53c44c7-1ab5-4953-9454-12fac2fed319"
WOFM01000447.1	RepeatMasker	Unknown	1559844	1560019	560	-	.	ID="RND-5_FAMILY-1089";Tend="1315";Tstart="1156";shortTE="F";uid="f46804fe-70e7-4b8b-8391-ab3af7ebe4ad"
WOFM01000447.1	RepeatMasker	LTR/Pao	402607	403092	2851	-	.	ID="RND-1_FAMILY-28";Tend="1413";Tstart="931";shortTE="F";uid="4842f01c-c61f-414c-98c8-b6db4b0f9053"
WOFM01000447.1	RepeatMasker	Unknown	22357	22705	1279	-	.	ID="RND-4_FAMILY-859";Tend="1360";Tstart="987";shortTE="F";uid="7b7f84d1-bb20-4474-96ac-be91f5a7887f"
WOFM01000447.1	RepeatMasker	DNA/PiggyBac	193086	193280	416	-	.	ID="RND-6_FAMILY-5128";Tend="3144";Tstart="2944";shortTE="F";uid="ead7c3b9-80f2-4e06-9681-ccbc67db4c00"
WOFM01000447.1	RepeatMasker	Unknown	1474710	1475558	2130	-	.	ID="RND-6_FAMILY-7056";TEgroup="ctg_385%7CRND-6_FAMILY-7056%7C1";Tend="1403";Tstart="906";shortTE="F";uid="392ea57e-a170-4e18-b188-b8d5d4b27212"
WOFM01000447.1	RepeatMasker	Unknown	1127596	1128199	1153	-	.	ID="RND-5_FAMILY-190";Tend="1425";Tstart="794";shortTE="F";uid="5a8c83cd-99e3-4351-ad15-2e12f3cc858b"
WOFM01000447.1	RepeatMasker	Unknown	1698946	1699358	2605	-	.	ID="RND-1_FAMILY-693";Tend="1369";Tstart="927";shortTE="F";uid="a7e34a69-041b-4b8e-ac9c-63e376b09d47"
WOFM01000447.1	RepeatMasker	Unknown	1933964	1934112	920	-	.	ID="RND-1_FAMILY-75";Tend="1125";Tstart="1003";shortTE="F";uid="11de9885-b9b1-4e9c-8e53-395e1d042905"
WOFM01000447.1	RepeatMasker	DNA/Kolobok-T2?	211696	212154	3916	-	.	ID="RND-1_FAMILY-67";Tend="1190";Tstart="732";shortTE="F";uid="92adec2f-1799-4897-895c-a4d829926f2d"
WOFM01000447.1	RepeatMasker	Unknown	1464644	1465023	1482	-	.	ID="RND-1_FAMILY-70";TEgroup="ctg_385%7CRND-1_FAMILY-70%7C3";Tend="1169";Tstart="991";shortTE="F";uid="419778f2-b96b-4c79-883a-2d5627ad8956"
WOFM01000447.1	RepeatMasker	Unknown	1087971	1088180	1303	-	.	ID="RND-1_FAMILY-169";Tend="1182";Tstart="949";shortTE="F";uid="16f32263-e1d6-41af-a549-37ea4748da0f"
WOFM01000447.1	RepeatMasker	Unknown	1075943	1076142	534	-	.	ID="RND-1_FAMILY-370";Tend="1191";Tstart="982";shortTE="F";uid="479e6e22-4691-4878-9256-75e9c85cbda6"
WOFM01000447.1	RepeatMasker	DNA	1377759	1378104	1177	-	.	ID="RND-5_FAMILY-3205";Tend="1166";Tstart="852";shortTE="F";uid="062359b2-15f9-4958-ac01-0b42e0ca1253"
WOFM01000447.1	RepeatMasker	Unknown	270137	270676	3900	-	.	ID="RND-1_FAMILY-901";Tend="1550";Tstart="958";shortTE="F";uid="8ce82609-07a2-4987-a60b-a8e453c023b2"
WOFM01000447.1	RepeatMasker	LTR/Pao	695793	696240	447	-	.	ID="RND-1_FAMILY-32";Tend="1387";Tstart="913";shortTE="F";uid="c5bda1e2-e9c6-4882-92d0-153821f3b280"
WOFM01000447.1	RepeatMasker	Unknown	240716	240943	1418	-	.	ID="RND-1_FAMILY-306";Tend="1220";Tstart="989";shortTE="F";uid="d6d23f65-dc8a-4381-933e-78fd1b666e2c"
WOFM01000447.1	RepeatMasker	Unknown	1713227	1713669	2459	-	.	ID="RND-5_FAMILY-177";Tend="1512";Tstart="1072";shortTE="F";uid="15c3b8bb-7ec9-476e-a8ff-ddea4e63b2cf"
WOFM01000447.1	RepeatMasker	Unknown	404039	404271	864	-	.	ID="RND-1_FAMILY-117";Tend="1225";Tstart="947";shortTE="F";uid="2a8c4d65-05d2-40a0-8e51-5bb00ba9824e"
WOFM01000447.1	RepeatMasker	Unknown	576545	577299	5044	-	.	ID="RND-6_FAMILY-1708";Tend="1596";Tstart="853";shortTE="F";uid="3212ba42-d227-49c7-9221-6fc86ecd2003"
WOFM01000447.1	RepeatMasker	LTR/Gypsy	838558	840830	17903	-	.	ID="RND-6_FAMILY-550";Tend="6941";Tstart="4664";shortTE="F";uid="2e4173da-b1a7-4cc4-a13f-b7a283d0c8b0"
WOFM01000447.1	RepeatMasker	LTR/Copia	1094683	1098500	30842	-	.	ID="RND-1_FAMILY-123";Tend="4419";Tstart="610";shortTE="F";uid="9e0df3aa-5f4f-4324-95a5-61fa463b8bba"
WOFM01000447.1	RepeatMasker	Unknown	1286805	1287119	1734	-	.	ID="RND-6_FAMILY-1576";Tend="1225";Tstart="917";shortTE="F";uid="b18d2f1b-f04e-42cd-b5ef-871041b4a063"
WOFM01000447.1	RepeatMasker	Unknown	711832	712070	816	-	.	ID="RND-4_FAMILY-702";Tend="1670";Tstart="1432";shortTE="F";uid="31a4abc9-4bb6-42c0-9290-6e958d869ad5"
WOFM01000447.1	RepeatMasker	DNA/hAT-Tag1	1804343	1804707	2780	-	.	ID="RND-1_FAMILY-875";Tend="1297";Tstart="936";shortTE="F";uid="0572262e-70d7-4dfa-a8c0-d951f1cd5262"
WOFM01000447.1	RepeatMasker	Unknown	238896	238998	420	-	.	ID="RND-3_FAMILY-213";Tend="966";Tstart="871";shortTE="F";uid="54de7170-3102-45e4-b406-60867918610a"
WOFM01000447.1	RepeatMasker	Unknown	281847	282127	1283	-	.	ID="RND-6_FAMILY-14429";Tend="1205";Tstart="924";shortTE="F";uid="468fe97a-34b8-4fef-96a3-6c5b744d5426"
WOFM01000447.1	RepeatMasker	DNA	928973	929181	848	-	.	ID="RND-5_FAMILY-3205";Tend="1182";Tstart="1001";shortTE="F";uid="a5e825b3-38d3-4874-888b-aa767cecd645"
WOFM01000447.1	RepeatMasker	DNA/hAT-hAT19	1397701	1397913	1674	-	.	ID="RND-6_FAMILY-1809";Tend="1350";Tstart="1138";shortTE="F";uid="560afa17-dc0b-46b6-89ca-159c365b81ba"
WOFM01000447.1	RepeatMasker	Unknown	1494742	1494882	746	-	.	ID="RND-6_FAMILY-962";Tend="1327";Tstart="1188";shortTE="F";uid="e2d46587-2418-4e2f-a698-1c5ad43f26a2"
WOFM01000447.1	RepeatMasker	DNA/hAT-Ac	643370	643634	440	-	.	ID="RND-1_FAMILY-1119";TEgroup="ctg_385%7CRND-1_FAMILY-1119%7C1";Tend="1431";Tstart="874";shortTE="T";uid="63f13b4d-7aea-420a-8b11-321c5dc11ffc"
WOFM01000447.1	RepeatMasker	DNA/hAT-Tip100	762003	762244	593	-	.	ID="RND-5_FAMILY-679";Tend="1177";Tstart="931";shortTE="F";uid="f9e19a27-83fc-48e5-87f3-e1d6be094f5d"
WOFM01000447.1	RepeatMasker	LINE/R2-NeSL	1431321	1431823	3148	-	.	ID="RND-3_FAMILY-38";Tend="1458";Tstart="934";shortTE="F";uid="fed31363-98c8-4c1a-b463-2a9b551e07ef"
WOFM01000447.1	RepeatMasker	Unknown	1209280	1209416	855	-	.	ID="RND-1_FAMILY-9";Tend="1074";Tstart="940";shortTE="F";uid="46808b12-7eb5-477c-b51b-c7241308cd98"
WOFM01000447.1	RepeatMasker	Unknown	1721701	1722494	5063	-	.	ID="RND-6_FAMILY-9161";Tend="1735";Tstart="955";shortTE="F";uid="61071a9d-b195-4188-bd9c-caba91b74dfd"
WOFM01000447.1	RepeatMasker	Unknown	1447947	1448124	902	-	.	ID="RND-1_FAMILY-306";Tend="1098";Tstart="914";shortTE="F";uid="4b42fc02-e620-45c9-a331-98142158ee5e"
WOFM01000447.1	RepeatMasker	Unknown	699970	700430	2108	-	.	ID="RND-1_FAMILY-9";Tend="1528";Tstart="801";shortTE="F";uid="ecba5131-fd69-412a-bbaf-14ea30488d3f"
WOFM01000447.1	RepeatMasker	DNA/Merlin	1912976	1913311	1746	-	.	ID="RND-5_FAMILY-944";Tend="1412";Tstart="1076";shortTE="F";uid="b140924d-3a46-4f2d-b53e-e2a92c4d6bb2"
WOFM01000447.1	RepeatMasker	LTR/Pao	283549	283699	998	-	.	ID="RND-5_FAMILY-4697";Tend="10956";Tstart="10803";shortTE="F";uid="0e8cbe1d-dce5-41f1-887e-95f649b2cde8"
WOFM01000447.1	RepeatMasker	Unknown	1959059	1959468	1948	-	.	ID="RND-4_FAMILY-454";Tend="1383";Tstart="964";shortTE="F";uid="cac675b3-3c8c-489c-853d-adbc25b92ce9"
WOFM01000447.1	RepeatMasker	Unknown	1836067	1836326	1122	-	.	ID="RND-3_FAMILY-291";Tend="1210";Tstart="969";shortTE="F";uid="06fc72ce-9677-451f-92f6-490f29a952e1"
WOFM01000447.1	RepeatMasker	DNA/TcMar-Fot1	1376590	1377581	6470	-	.	ID="RND-1_FAMILY-655";Tend="1984";Tstart="999";shortTE="F";uid="9891dbeb-a32f-4717-abd9-39778bbefe31"
WOFM01000447.1	RepeatMasker	LTR/Gypsy	978671	978960	470	-	.	ID="RND-6_FAMILY-7355";Tend="1535";Tstart="1250";shortTE="F";uid="99268d7b-054e-46c8-908e-8311910dc5e4"
WOFM01000447.1	RepeatMasker	Unknown	70563	70806	1261	-	.	ID="RND-5_FAMILY-3163";Tend="1161";Tstart="939";shortTE="F";uid="ad7b6e54-bf33-4540-90a2-e2d3bd3337ca"
WOFM01000447.1	RepeatMasker	Unknown	1446498	1446693	972	-	.	ID="RND-6_FAMILY-756";Tend="1056";Tstart="858";shortTE="F";uid="d444e316-68ec-4949-871d-4cef38cc28bd"
WOFM01000447.1	RepeatMasker	Unknown	1750048	1750369	773	-	.	ID="RND-1_FAMILY-10";TEgroup="ctg_385%7CRND-1_FAMILY-10%7C1";Tend="1750";Tstart="1463";shortTE="F";uid="29e7ac57-763a-4cf6-9a21-1dbe41fa48e2"
WOFM01000447.1	RepeatMasker	Unknown	582237	582387	596	-	.	ID="RND-5_FAMILY-1819";Tend="934";Tstart="782";shortTE="F";uid="84d5ceff-47c0-4c96-a733-1ceccc14a813"
WOFM01000447.1	RepeatMasker	Unknown	1530194	1530461	1055	-	.	ID="RND-6_FAMILY-7056";Tend="1184";Tstart="913";shortTE="F";uid="47e1a84f-4e81-4d12-9b31-89e8af8011d5"
WOFM01000447.1	RepeatMasker	DNA/hAT-Tip100	1824642	1825117	1701	-	.	ID="RND-6_FAMILY-3400";Tend="1106";Tstart="559";shortTE="F";uid="0a2b0aba-174f-414e-9b21-b87bca0b134d"
WOFM01000447.1	RepeatMasker	LTR/Pao	476681	477031	2545	-	.	ID="RND-1_FAMILY-32";Tend="1378";Tstart="1028";shortTE="F";uid="eb34e51f-5cc8-4d65-8020-1ebe152fd022"
WOFM01000447.1	RepeatMasker	Unknown	1012478	1012700	1456	-	.	ID="RND-5_FAMILY-4339";Tend="1097";Tstart="878";shortTE="F";uid="05e29af2-ae52-4713-8de8-516ffd446e9a"
WOFM01000447.1	RepeatMasker	Unknown	137746	138256	3721	-	.	ID="RND-6_FAMILY-9161";Tend="1321";Tstart="804";shortTE="F";uid="f7e7eeea-ce67-4658-9a6e-f7a89c1ec3dd"
WOFM01000447.1	RepeatMasker	DNA/hAT	716554	716698	477	-	.	ID="RND-5_FAMILY-732";Tend="1256";Tstart="1110";shortTE="F";uid="ce7656a5-a69d-4e9f-b6ff-36b562bacf47"
WOFM01000447.1	RepeatMasker	Unknown	1845440	1845721	1923	-	.	ID="RND-1_FAMILY-58";Tend="1258";Tstart="977";shortTE="F";uid="55890dbb-529e-4641-a2f8-fa356d23a236"
WOFM01000447.1	RepeatMasker	LTR/Copia	93508	93811	2432	-	.	ID="RND-1_FAMILY-937";Tend="5339";Tstart="5036";shortTE="F";uid="1105972a-2286-43a0-82aa-e99f43ee15e3"
WOFM01000447.1	RepeatMasker	Unknown	1473461	1473650	953	-	.	ID="RND-1_FAMILY-264";Tend="1126";Tstart="942";shortTE="F";uid="ac9d80d4-4c9e-4ad6-8c4d-33ca4db10a55"
WOFM01000447.1	RepeatMasker	LTR/Pao	227284	227781	1848	-	.	ID="RND-1_FAMILY-32";Tend="1381";Tstart="900";shortTE="F";uid="f917b79c-595a-41d9-8c7b-ac3e6588b6d5"
WOFM01000447.1	RepeatMasker	Unknown	794209	794533	2179	-	.	ID="RND-6_FAMILY-2718";Tend="1211";Tstart="884";shortTE="F";uid="741dfcf6-f385-401a-b406-8b0e60eaa0b5"
WOFM01000447.1	RepeatMasker	LTR/Pao	959263	959502	438	-	.	ID="RND-6_FAMILY-1040";Tend="2625";Tstart="2386";shortTE="F";uid="27f36264-227e-4beb-8a09-fc39eadf306d"
WOFM01000447.1	RepeatMasker	Unknown	1205851	1206956	2025	-	.	ID="RND-6_FAMILY-8898";Tend="1256";Tstart="305";shortTE="F";uid="ae565238-0ab9-440c-ba87-a6d2b5df023f"
WOFM01000447.1	RepeatMasker	DNA/Crypton-I	520379	520885	2713	-	.	ID="rnd-1_family-240";Tend="1469";Tstart="786";shortTE="F";uid="600538be-cbc6-40df-8166-106bd29c0354"
WOFM01000447.1	RepeatMasker	Unknown	946485	946751	1799	-	.	ID="RND-1_FAMILY-1040";Tend="1150";Tstart="887";shortTE="F";uid="6362db99-dc2e-492b-8b44-2837ac0cb583"
WOFM01000447.1	RepeatMasker	LINE/R2-NeSL	1437775	1438287	3204	-	.	ID="RND-3_FAMILY-38";Tend="1458";Tstart="938";shortTE="F";uid="d1576367-bd6f-4709-bb38-dda0a75bdf5e"
WOFM01000447.1	RepeatMasker	LTR/Copia	1042671	1043642	1642	-	.	ID="RND-5_FAMILY-1654";TEgroup="ctg_385%7CRND-5_FAMILY-1654%7C1";Tend="3198";Tstart="767";shortTE="F";uid="550e22e7-ef25-4796-a436-be55f9d539fa"
WOFM01000447.1	RepeatMasker	Unknown	1495225	1495524	1190	-	.	ID="RND-6_FAMILY-962";Tend="1194";Tstart="924";shortTE="F";uid="f83430dc-8598-40fb-acb4-904511bd6cd9"
WOFM01000447.1	RepeatMasker	Unknown	2007778	2007943	874	-	.	ID="RND-5_FAMILY-1089";Tend="1305";Tstart="1144";shortTE="F";uid="446ce7f3-2abf-4132-9560-e68b6846dc38"
WOFM01000447.1	RepeatMasker	Unknown	552692	553238	4538	-	.	ID="RND-1_FAMILY-767";Tend="1514";Tstart="948";shortTE="F";uid="ffe15f0f-1472-473b-a4b7-002fffaa9f60"
WOFM01000447.1	RepeatMasker	Unknown	459675	459818	456	-	.	ID="RND-6_FAMILY-9161";Tend="1137";Tstart="994";shortTE="F";uid="ce8acad9-3a2c-4ed1-81c4-14132f797ee0"
WOFM01000447.1	RepeatMasker	DNA/Kolobok-T2	1974152	1974641	2705	-	.	ID="RND-1_FAMILY-15";Tend="7792";Tstart="7307";shortTE="F";uid="92ce0b3e-a320-4d08-9c1d-3e4a1eb5af30"
WOFM01000447.1	RepeatMasker	Unknown	1680972	1681649	3498	-	.	ID="RND-1_FAMILY-590";Tend="1601";Tstart="937";shortTE="F";uid="4ba8faf7-0bd1-4624-8433-b8af63aeaef7"
WOFM01000447.1	RepeatMasker	DNA/hAT-hAT19	366275	366463	477	-	.	ID="RND-6_FAMILY-4704";Tend="1572";Tstart="1392";shortTE="F";uid="70737526-e71d-480d-800c-d732df7f7946"
WOFM01000447.1	RepeatMasker	Unknown	363079	363259	799	-	.	ID="RND-1_FAMILY-159";Tend="1254";Tstart="1080";shortTE="F";uid="6fe1f4d0-4639-4552-a651-350ecfaf8018"
WOFM01000447.1	RepeatMasker	Unknown	767652	767920	707	-	.	ID="RND-4_FAMILY-1083";Tend="1797";Tstart="1525";shortTE="F";uid="e23fa227-2e27-482d-87e4-6cbb861ddbfc"
WOFM01000447.1	RepeatMasker	Unknown	1547772	1548809	4653	-	.	ID="RND-5_FAMILY-1425";Tend="987";Tstart="35";shortTE="F";uid="cb0c990e-311a-41d3-b188-96dd94bdebc0"
WOFM01000447.1	RepeatMasker	Unknown	261286	263798	19923	-	.	ID="RND-1_FAMILY-5";Tend="3358";Tstart="822";shortTE="F";uid="ae5244b8-e425-40a8-9257-0bf89ad685f3"
WOFM01000447.1	RepeatMasker	Unknown	1564446	1564927	3714	-	.	ID="RND-6_FAMILY-5283";Tend="1439";Tstart="955";shortTE="F";uid="790ea725-db83-46f4-b4b7-7515751f7f08"
WOFM01000447.1	RepeatMasker	LTR/Gypsy	586742	587204	785	-	.	ID="RND-5_FAMILY-1656";Tend="1467";Tstart="991";shortTE="F";uid="de71581b-1885-4d55-9770-d80338ffc214"
WOFM01000447.1	RepeatMasker	Unknown	207461	207749	680	-	.	ID="RND-4_FAMILY-2415";Tend="1186";Tstart="907";shortTE="F";uid="ba198e87-b816-44a8-bbd2-e5802b10f4bf"
WOFM01000447.1	RepeatMasker	Unknown	472813	472987	1078	-	.	ID="RND-6_FAMILY-4839";Tend="1364";Tstart="1175";shortTE="F";uid="e2733ce9-b061-4d12-9776-f40994139da4"
WOFM01000447.1	RepeatMasker	Unknown	211353	211475	656	-	.	ID="RND-4_FAMILY-1114";Tend="1768";Tstart="1646";shortTE="F";uid="cae023f3-6a83-436b-94de-a210984b870c"
WOFM01000447.1	RepeatMasker	Unknown	1541887	1542132	1107	-	.	ID="RND-1_FAMILY-58";Tend="1255";Tstart="994";shortTE="F";uid="00d9619b-95a0-4db7-a7de-f2ff5603c2e1"
WOFM01000447.1	RepeatMasker	Unknown	1851003	1851205	551	-	.	ID="RND-5_FAMILY-2558";Tend="1072";Tstart="868";shortTE="F";uid="66e89536-3899-438f-8108-6dbfa77805d2"
WOFM01000447.1	RepeatMasker	DNA/Academ-1	1770277	1770895	713	-	.	ID="RND-6_FAMILY-491";TEgroup="ctg_385%7CRND-6_FAMILY-491%7C1";Tend="1776";Tstart="998";shortTE="F";uid="987e0635-b56a-4624-855c-65ce3f97e84a"
WOFM01000447.1	RepeatMasker	Unknown	1267432	1267585	507	-	.	ID="RND-5_FAMILY-1089";Tend="1305";Tstart="1174";shortTE="F";uid="16ea6b5c-888c-4713-b396-64df7f81c48e"
WOFM01000447.1	RepeatMasker	Unknown	1492195	1492307	602	-	.	ID="RND-4_FAMILY-580";Tend="1091";Tstart="978";shortTE="F";uid="8a36c1f5-0f88-498d-9ad7-238ad444dcd7"
WOFM01000447.1	RepeatMasker	LTR/Gypsy	346578	347148	3998	-	.	ID="RND-5_FAMILY-1656";Tend="1533";Tstart="963";shortTE="F";uid="6adfa9ae-4ab6-4c51-8549-55f235f4221a"
WOFM01000447.1	RepeatMasker	LINE/R2-NeSL	19733	20274	3545	-	.	ID="RND-3_FAMILY-38";Tend="1439";Tstart="910";shortTE="F";uid="bea79035-fd7f-4e38-b03c-ab2e4671f648"
WOFM01000447.1	RepeatMasker	Unknown	150370	150542	1441	-	.	ID="RND-1_FAMILY-70";Tend="1164";Tstart="992";shortTE="F";uid="26931acc-0924-4cae-be54-889a5beea0e1"
WOFM01000447.1	RepeatMasker	Unknown	1112413	1113080	3427	-	.	ID="RND-4_FAMILY-84";Tend="1730";Tstart="917";shortTE="F";uid="1997f384-498a-4225-8d72-cc21e3bd56b4"
WOFM01000447.1	RepeatMasker	Unknown	709826	709970	918	-	.	ID="RND-5_FAMILY-4";Tend="1127";Tstart="985";shortTE="F";uid="dee199cb-e388-433f-970e-8b4d509d38e4"
WOFM01000447.1	RepeatMasker	DNA/TcMar-Tc1	1009602	1009833	1188	-	.	ID="RND-6_FAMILY-1200";Tend="1203";Tstart="964";shortTE="F";uid="c355506e-0502-4248-8be1-88cbe8eb85eb"
WOFM01000447.1	RepeatMasker	Unknown	102046	102556	3092	-	.	ID="RND-4_FAMILY-84";Tend="1541";Tstart="1034";shortTE="F";uid="364cb6a5-cac2-4c36-8bfa-6d1f6902ef9f"
WOFM01000447.1	RepeatMasker	LINE/I-Jockey	1784945	1785111	534	-	.	ID="AG-JOCK-1";Tend="1434";Tstart="1271";shortTE="F";uid="7153d77f-e636-42fd-9bae-cf89d1437734"
WOFM01000447.1	RepeatMasker	Satellite	1514524	1515185	2694	-	.	ID="RND-1_FAMILY-151";Tend="4529";Tstart="3872";shortTE="F";uid="5aa5d5a4-474d-4ab0-86fe-d52481cad485"
WOFM01000447.1	RepeatMasker	Unknown	1690673	1690831	1037	-	.	ID="RND-1_FAMILY-75";Tend="1121";Tstart="963";shortTE="F";uid="f18e80f6-26dd-46e6-ad06-a7d93b2ac63d"
WOFM01000447.1	RepeatMasker	DNA/Kolobok-T2	425089	432025	56396	-	.	ID="RND-1_FAMILY-16";Tend="6991";Tstart="40";shortTE="F";uid="1967151b-dbf1-427f-b7e3-338f7f4f449f"
WOFM01000447.1	RepeatMasker	DNA/Maverick	1465885	1469597	32587	-	.	ID="RND-6_FAMILY-3885";Tend="6021";Tstart="2310";shortTE="F";uid="09e83e34-dc40-4619-9871-95fd57222d41"
WOFM01000447.1	RepeatMasker	Unknown	1490900	1491157	1414	-	.	ID="RND-6_FAMILY-7056";Tend="1259";Tstart="974";shortTE="F";uid="4e8a4c21-86ef-4e49-a42b-f9770044499a"
WOFM01000447.1	RepeatMasker	Unknown	975331	975526	410	-	.	ID="RND-6_FAMILY-734";Tend="1148";Tstart="927";shortTE="F";uid="3a0ea135-40a8-4d4f-81b7-275625f6ccfc"
WOFM01000447.1	RepeatMasker	LTR/Gypsy	1859850	1866693	7084	-	.	ID="RND-6_FAMILY-550";TEgroup="ctg_385%7CRND-6_FAMILY-550%7C1";Tend="7776";Tstart="740";shortTE="F";uid="a6970400-8997-45a1-add9-e5826c1eef97"
WOFM01000447.1	RepeatMasker	DNA	524934	525094	530	-	.	ID="RND-3_FAMILY-127";Tend="1805";Tstart="1642";shortTE="F";uid="c4718be9-9f0a-452e-9bce-2e83535ecbc8"
WOFM01000447.1	RepeatMasker	Unknown	424347	424580	1149	-	.	ID="RND-5_FAMILY-187";Tend="1224";Tstart="994";shortTE="F";uid="7ead70ef-4c2d-41be-97ff-555ba464663c"
WOFM01000447.1	RepeatMasker	Unknown	470218	470384	451	-	.	ID="RND-5_FAMILY-777";Tend="1248";Tstart="1065";shortTE="F";uid="23aeb046-22fc-417b-b0f1-52291a51bee2"
WOFM01000447.1	RepeatMasker	LINE/CR1	1726721	1726981	1361	-	.	ID="RND-5_FAMILY-655";Tend="1376";Tstart="1092";shortTE="F";uid="e063a7ad-6582-4fd9-8729-6cda70f7a942"
WOFM01000447.1	RepeatMasker	LTR/ERVL-MaLR	525033	525344	2270	-	.	ID="RND-5_FAMILY-1669";Tend="1877";Tstart="1565";shortTE="F";uid="7c0ec056-8281-40e0-8a4a-4fed6a6ce5d6"
WOFM01000447.1	RepeatMasker	DNA/hAT-Ac	1918281	1918505	1523	-	.	ID="RND-6_FAMILY-2260";Tend="1177";Tstart="951";shortTE="F";uid="9c9fedcf-4355-4101-b7c4-79c9a5f9a74e"
WOFM01000447.1	RepeatMasker	LTR/Pao	1778400	1778531	531	-	.	ID="RND-1_FAMILY-263";Tend="10690";Tstart="10558";shortTE="F";uid="3c3998bb-c7f3-4eb7-8574-65422ab994ff"
WOFM01000447.1	RepeatMasker	Unknown	898126	898268	478	-	.	ID="RND-4_FAMILY-1370";Tend="1643";Tstart="1497";shortTE="F";uid="3e1270db-273b-411f-9f20-76e81c932856"
WOFM01000447.1	RepeatMasker	LTR/Gypsy	1561273	1561437	768	-	.	ID="RND-5_FAMILY-1723";Tend="6654";Tstart="6495";shortTE="F";uid="cc87c480-4a88-4b89-9f97-392740860507"
WOFM01000447.1	RepeatMasker	Unknown	1276752	1277375	2392	-	.	ID="RND-2_FAMILY-36";Tend="1776";Tstart="1131";shortTE="F";uid="d049716d-4253-4c19-a49b-d673a28926d8"
WOFM01000447.1	RepeatMasker	DNA/CMC-Transib	1385482	1386219	2663	-	.	ID="RND-4_FAMILY-1691";Tend="1631";Tstart="894";shortTE="F";uid="53167dff-3e01-4b46-a141-bdb3fd26b675"
WOFM01000447.1	RepeatMasker	Unknown	734150	734569	2571	-	.	ID="RND-4_FAMILY-84";Tend="1874";Tstart="1466";shortTE="F";uid="5e7e5ee5-073c-41cf-a94f-93b97d25054a"
WOFM01000447.1	RepeatMasker	Unknown	521779	522081	1531	-	.	ID="RND-5_FAMILY-749";Tend="1156";Tstart="850";shortTE="F";uid="197df9ea-0386-476c-aabd-b3ca8539c91b"
WOFM01000447.1	RepeatMasker	DNA/Sola-1	181402	181699	908	-	.	ID="RND-4_FAMILY-2904";Tend="1255";Tstart="959";shortTE="F";uid="6a93cbea-727b-49d1-a32c-8b00a5f67967"
WOFM01000447.1	RepeatMasker	RC/Helitron	275576	276402	4870	-	.	ID="RND-5_FAMILY-2749";Tend="1797";Tstart="981";shortTE="F";uid="3b009479-b1e0-47d1-b0c6-7d869b7c010e"
WOFM01000447.1	RepeatMasker	Unknown	1152259	1153318	8547	-	.	ID="RND-1_FAMILY-139";Tend="1843";Tstart="767";shortTE="F";uid="c69edbaa-9e6f-4dcf-9be6-4a11fc9c3199"
WOFM01000447.1	RepeatMasker	Unknown	579992	580317	1551	-	.	ID="RND-1_FAMILY-31";Tend="1864";Tstart="1525";shortTE="F";uid="4cc66709-9333-42af-8ef3-a2d17507c696"
WOFM01000447.1	RepeatMasker	LTR/Gypsy	1032943	1040084	41527	-	.	ID="RND-3_FAMILY-275";Tend="7453";Tstart="337";shortTE="F";uid="2eeec7d2-4d6b-4f12-a584-c8495ea32a40"
WOFM01000447.1	RepeatMasker	Unknown	486222	486402	1398	-	.	ID="RND-1_FAMILY-396";Tend="1276";Tstart="1096";shortTE="F";uid="58f19c35-5d5d-45f2-9f91-149f7f7346de"
WOFM01000447.1	RepeatMasker	LTR/Gypsy	932063	933413	8678	-	.	ID="RND-1_FAMILY-11";Tend="2167";Tstart="813";shortTE="F";uid="4bd451b2-a408-4bff-ab60-23ac90549d1d"
WOFM01000447.1	RepeatMasker	Unknown	196872	197221	2211	-	.	ID="RND-5_FAMILY-1913";Tend="1317";Tstart="969";shortTE="F";uid="a5c0bafb-1a90-4fcc-92b9-76734cccd359"
WOFM01000447.1	RepeatMasker	RC/Helitron	1118451	1118795	522	-	.	ID="RND-1_FAMILY-621";Tend="1424";Tstart="1063";shortTE="F";uid="3d786fdc-eb19-4197-8697-8aaea42b554c"
WOFM01000447.1	RepeatMasker	Unknown	1715360	1715662	1942	-	.	ID="RND-1_FAMILY-58";Tend="1257";Tstart="957";shortTE="F";uid="b5f66ea8-8041-462a-a327-4dc22a87f09d"
WOFM01000447.1	RepeatMasker	Unknown	507395	507713	1445	-	.	ID="RND-5_FAMILY-647";Tend="1202";Tstart="895";shortTE="F";uid="f832d018-d93b-4cec-9e45-186c07397964"
WOFM01000447.1	RepeatMasker	Unknown	1475725	1476076	984	-	.	ID="RND-1_FAMILY-56";TEgroup="ctg_385%7CRND-1_FAMILY-56%7C1";Tend="1397";Tstart="909";shortTE="F";uid="c0ed026f-c97d-45b8-8e5e-7c4a4b5d5793"
WOFM01000447.1	RepeatMasker	Unknown	1884403	1884732	2060	-	.	ID="RND-6_FAMILY-2004";Tend="1678";Tstart="1350";shortTE="F";uid="84dde3ed-1eda-426a-9734-8f452c661ec7"
WOFM01000447.1	RepeatMasker	LTR/Gypsy	273278	273708	1239	-	.	ID="RND-1_FAMILY-1061";Tend="1013";Tstart="570";shortTE="F";uid="714d34c9-b27c-4714-b239-7b77667457c7"
WOFM01000447.1	RepeatMasker	DNA/Maverick	1459647	1459826	731	-	.	ID="RND-5_FAMILY-1427";Tend="8728";Tstart="8545";shortTE="F";uid="604f9061-5153-4fe0-a6f0-e2d5bc8219fc"
WOFM01000447.1	RepeatMasker	Unknown	961418	961617	1453	-	.	ID="RND-1_FAMILY-58";Tend="1255";Tstart="1057";shortTE="F";uid="e243e434-4cb9-4143-a347-d3c61ad1cefa"
WOFM01000447.1	RepeatMasker	Unknown	514643	515485	2281	-	.	ID="RND-1_FAMILY-380";Tend="1771";Tstart="943";shortTE="F";uid="b76604a2-5dbc-41a1-9527-b3c35ab0a7f3"
WOFM01000447.1	RepeatMasker	Unknown	1459111	1459325	1353	-	.	ID="RND-5_FAMILY-1076";Tend="1093";Tstart="878";shortTE="F";uid="5213ab5b-94e3-40cf-9084-216502e842b2"
WOFM01000447.1	RepeatMasker	DNA/Academ-1	632036	632204	777	-	.	ID="RND-5_FAMILY-478";Tend="1031";Tstart="872";shortTE="F";uid="ed031a10-08d6-4c03-a4fa-ebe4b14e7440"
WOFM01000447.1	RepeatMasker	DNA/Sola-1	180620	180751	506	-	.	ID="RND-5_FAMILY-2465";Tend="2389";Tstart="2265";shortTE="F";uid="b73da7ee-4e35-4d91-a651-926567f941e5"
WOFM01000447.1	RepeatMasker	Unknown	1295865	1296470	2730	-	.	ID="RND-6_FAMILY-5920";Tend="1356";Tstart="746";shortTE="F";uid="8187b179-06ec-4531-b941-2ba0d3716409"
WOFM01000447.1	RepeatMasker	Unknown	131121	131289	1113	-	.	ID="RND-6_FAMILY-7168";Tend="1158";Tstart="991";shortTE="F";uid="cafde4bc-913b-4f62-a099-8ee585203853"
WOFM01000447.1	RepeatMasker	Unknown	1313891	1314563	5065	-	.	ID="RND-5_FAMILY-2131";Tend="2625";Tstart="1954";shortTE="F";uid="c21a66d5-669a-473b-932a-4958bbea333c"
WOFM01000447.1	RepeatMasker	LTR/Pao	880309	890552	65288	-	.	ID="RND-6_FAMILY-1002";Tend="11209";Tstart="790";shortTE="F";uid="442c3b0c-c0a3-4bf5-9c6e-9244938b6b09"
WOFM01000447.1	RepeatMasker	Unknown	72579	72705	716	-	.	ID="RND-6_FAMILY-5582";Tend="1110";Tstart="988";shortTE="F";uid="ca3861e7-1856-4594-9eca-2b432532cc87"
WOFM01000447.1	RepeatMasker	Unknown	1659298	1659852	1652	-	.	ID="RND-4_FAMILY-1083";Tend="1798";Tstart="1215";shortTE="F";uid="9812bbaa-7dfb-49de-858a-456d3d831701"
WOFM01000447.1	RepeatMasker	Unknown	305877	306198	1055	-	.	ID="RND-4_FAMILY-2537";Tend="1605";Tstart="1208";shortTE="F";uid="82071ca7-721d-42e1-a7ed-bb36864c71ce"
WOFM01000447.1	RepeatMasker	Unknown	1240568	1240869	1311	-	.	ID="RND-1_FAMILY-10";Tend="1416";Tstart="1083";shortTE="F";uid="4822f16a-9dc2-431d-bfa9-c107b0a6fe56"
WOFM01000447.1	RepeatMasker	Unknown	1989974	1990173	785	-	.	ID="RND-3_FAMILY-291";Tend="1207";Tstart="966";shortTE="F";uid="dc4f5dd8-c63b-402a-8bce-53449a22c6b9"
WOFM01000447.1	RepeatMasker	Unknown	449793	450738	5886	-	.	ID="RND-4_FAMILY-84";Tend="1879";Tstart="920";shortTE="F";uid="99147f6a-f89a-472c-a4ca-0fe840d19ed4"
WOFM01000447.1	RepeatMasker	Unknown	1949176	1950567	2116	-	.	ID="RND-1_FAMILY-313";TEgroup="ctg_385%7CRND-1_FAMILY-313%7C1";Tend="2682";Tstart="836";shortTE="F";uid="32a46e1c-e89b-4160-82b3-7afbfd82415f"
WOFM01000447.1	RepeatMasker	Unknown	1225606	1225990	1751	-	.	ID="RND-5_FAMILY-3502";Tend="1403";Tstart="971";shortTE="F";uid="feee9718-abfa-4d8a-abaa-7054121ab902"
WOFM01000447.1	RepeatMasker	Unknown	743384	743562	804	-	.	ID="RND-2_FAMILY-36";Tend="790";Tstart="617";shortTE="F";uid="b25c266a-0d8c-499d-99a2-b5a9470d7482"
WOFM01000447.1	RepeatMasker	LTR/Pao	164211	169796	41678	-	.	ID="RND-1_FAMILY-168";Tend="6031";Tstart="362";shortTE="F";uid="389edefb-7fa0-4138-b62a-76d7282937a3"
WOFM01000447.1	RepeatMasker	RC/Helitron	1165995	1166446	2501	-	.	ID="RND-4_FAMILY-1280";Tend="1988";Tstart="1495";shortTE="F";uid="97ba979f-b96e-4ddd-bad4-17ba42ef82d0"
WOFM01000447.1	RepeatMasker	LTR/Pao	1488298	1488681	2479	-	.	ID="RND-1_FAMILY-28";Tend="1434";Tstart="1066";shortTE="F";uid="33ffe0b9-c295-45f7-8bf0-af50f1edd16d"
WOFM01000447.1	RepeatMasker	DNA/Maverick	1470177	1471751	13639	-	.	ID="RND-6_FAMILY-3885";Tend="2328";Tstart="761";shortTE="F";uid="53f701f4-fbfa-4b0e-b5c0-84f1d8b09bc0"
WOFM01000447.1	RepeatMasker	Unknown	222617	222960	1434	-	.	ID="RND-4_FAMILY-168";Tend="1309";Tstart="952";shortTE="F";uid="31e94b08-82d7-4975-b751-63f5fcffaae3"
WOFM01000447.1	RepeatMasker	LTR/Pao	987080	989037	7685	-	.	ID="RND-1_FAMILY-284";Tend="6236";Tstart="4267";shortTE="F";uid="1c20a739-4a17-4cb4-90e2-6e688d8186a0"
WOFM01000447.1	RepeatMasker	Unknown	280343	280625	895	-	.	ID="RND-6_FAMILY-5387";Tend="1369";Tstart="1081";shortTE="F";uid="f1abb529-e666-4034-873e-6f0eda42bdee"
WOFM01000447.1	RepeatMasker	RC/Helitron	1839430	1839659	1729	-	.	ID="RND-4_FAMILY-8";Tend="1120";Tstart="892";shortTE="F";uid="11d0f2f4-d559-42a8-8957-8232ee48e305"
WOFM01000447.1	RepeatMasker	Unknown	56681	56887	691	-	.	ID="RND-5_FAMILY-123";Tend="3195";Tstart="2982";shortTE="F";uid="753faebb-ddde-48d9-8e37-f79b12dad00f"
WOFM01000447.1	RepeatMasker	LTR/Pao	1584991	1587806	21742	-	.	ID="RND-1_FAMILY-99";Tend="6874";Tstart="4044";shortTE="F";uid="bdfd439b-373d-4f90-89e3-65eaddb8c041"
WOFM01000447.1	RepeatMasker	Unknown	1029947	1030337	1779	-	.	ID="RND-6_FAMILY-4106";Tend="2284";Tstart="1895";shortTE="F";uid="43c9c4a8-261e-4342-b9dd-2849f69aa61c"
WOFM01000447.1	RepeatMasker	LTR/Gypsy	1130460	1130927	2804	-	.	ID="RND-3_FAMILY-235";Tend="1264";Tstart="811";shortTE="F";uid="9fe0c562-5500-4315-b9c3-e6e8c0602dc4"
WOFM01000447.1	RepeatMasker	RC/Helitron	1185922	1186207	1590	-	.	ID="RND-5_FAMILY-2749";Tend="1601";Tstart="1325";shortTE="F";uid="4346f62e-0d0e-4542-9878-0d26cf8b21b2"
WOFM01000447.1	RepeatMasker	Unknown	1116553	1116850	1579	-	.	ID="RND-1_FAMILY-2";Tend="2428";Tstart="2200";shortTE="F";uid="cfa4accc-ecfa-4ac1-8117-c50fdbdad6b1"
WOFM01000447.1	RepeatMasker	Unknown	611431	611693	1223	-	.	ID="RND-1_FAMILY-258";Tend="1318";Tstart="1058";shortTE="F";uid="096de3a0-8ab5-44a8-b868-697e7136d012"
WOFM01000447.1	RepeatMasker	DNA/TcMar-Tc1	699322	699731	2171	-	.	ID="RND-6_FAMILY-9127";Tend="1138";Tstart="785";shortTE="F";uid="82935542-213e-4e92-b5e6-48c7ed889c13"
WOFM01000447.1	RepeatMasker	DNA/Sola-1	687542	687920	556	-	.	ID="RND-5_FAMILY-2465";Tend="1712";Tstart="1336";shortTE="F";uid="e2d1f0d6-1088-4014-a247-e4d36703b4a3"
WOFM01000447.1	RepeatMasker	Unknown	1371362	1371488	421	-	.	ID="RND-1_FAMILY-2";Tend="841";Tstart="718";shortTE="F";uid="018106b1-94d1-4ba7-b258-f51725bf6161"
WOFM01000447.1	RepeatMasker	DNA/Crypton-I	1907210	1907582	1499	-	.	ID="RND-1_FAMILY-240";Tend="1427";Tstart="1045";shortTE="F";uid="cde28461-359a-4da8-a899-e15d56221c4c"
WOFM01000447.1	RepeatMasker	Unknown	861663	861987	2127	-	.	ID="RND-1_FAMILY-251";Tend="1230";Tstart="899";shortTE="F";uid="a271c399-fe6b-46b4-b038-1c52218fc9f6"
WOFM01000447.1	RepeatMasker	Unknown	1490444	1490653	1072	-	.	ID="RND-6_FAMILY-7056";Tend="1259";Tstart="1022";shortTE="F";uid="b70bc5a1-c66b-4ff7-97bd-f4caf3707c03"
WOFM01000447.1	RepeatMasker	Unknown	1185759	1185934	1119	-	.	ID="RND-1_FAMILY-195";Tend="1108";Tstart="929";shortTE="F";uid="88772f56-71f5-4261-b41e-2f0253a5f061"
WOFM01000447.1	RepeatMasker	Unknown	530878	531029	904	-	.	ID="RND-1_FAMILY-258";Tend="1066";Tstart="921";shortTE="F";uid="3eb44b83-50ba-481a-96ec-1193343c4e90"
WOFM01000447.1	RepeatMasker	LTR/Gypsy	2010308	2011009	5299	-	.	ID="RND-6_FAMILY-1552";Tend="1443";Tstart="749";shortTE="F";uid="822af992-f6e0-44e7-a2bd-a5cd47ec14e2"
WOFM01000447.1	RepeatMasker	Unknown	1578217	1578677	4029	-	.	ID="RND-1_FAMILY-295";Tend="1376";Tstart="916";shortTE="F";uid="7e3fdeff-53fe-420b-b229-323b7f5d9ebe"
WOFM01000447.1	RepeatMasker	LTR/Gypsy	526605	527171	2334	-	.	ID="RND-6_FAMILY-5541";Tend="7086";Tstart="6472";shortTE="F";uid="2cb53363-0284-4795-bb53-f6a953d38ec0"
WOFM01000447.1	RepeatMasker	Unknown	765309	765621	1478	-	.	ID="RND-5_FAMILY-647";Tend="1225";Tstart="883";shortTE="F";uid="11ce6e1c-5de8-481f-93d6-303e448a83f5"
WOFM01000447.1	RepeatMasker	Unknown	556941	557619	5138	-	.	ID="RND-1_FAMILY-673";Tend="1637";Tstart="950";shortTE="F";uid="740c40c2-911b-4500-ae08-54ec189ae750"
WOFM01000447.1	RepeatMasker	Unknown	1089454	1089673	1505	-	.	ID="RND-6_FAMILY-5582";Tend="1109";Tstart="867";shortTE="F";uid="caacd29b-11ab-46ca-93d6-82be13d72404"
WOFM01000447.1	RepeatMasker	Unknown	1617162	1617368	1438	-	.	ID="RND-1_FAMILY-198";Tend="1395";Tstart="1183";shortTE="F";uid="a4284be0-5d1b-48b5-9dad-97c423fff5af"
WOFM01000447.1	RepeatMasker	DNA	457309	457475	1079	-	.	ID="RND-5_FAMILY-4767";Tend="1047";Tstart="886";shortTE="F";uid="6c4058da-f52f-4882-b5e1-8428fe78657a"
WOFM01000447.1	RepeatMasker	Unknown	72709	72876	1275	-	.	ID="RND-1_FAMILY-178";Tend="1275";Tstart="1108";shortTE="F";uid="57715b4b-6b1c-4c8e-af79-6bbb8b40c855"
WOFM01000447.1	RepeatMasker	RC/Helitron	1779771	1780438	2598	-	.	ID="RND-1_FAMILY-466";Tend="1566";Tstart="886";shortTE="F";uid="58d807fb-cc4d-4f35-8fff-da841b6611ab"
WOFM01000447.1	RepeatMasker	Unknown	644607	644849	1120	-	.	ID="RND-1_FAMILY-117";Tend="1226";Tstart="942";shortTE="F";uid="cbde3de6-8106-4f41-b78b-c0e4ca16acaa"
WOFM01000447.1	RepeatMasker	Unknown	15407	15814	2556	-	.	ID="RND-3_FAMILY-391";Tend="1333";Tstart="894";shortTE="F";uid="f7170d49-8fdc-40a8-9736-eaa675e9fdcd"
WOFM01000447.1	RepeatMasker	Unknown	1253230	1253401	606	-	.	ID="RND-6_FAMILY-2831";TEgroup="ctg_385%7CRND-6_FAMILY-2831%7C1";Tend="1227";Tstart="1100";shortTE="F";uid="f3b09432-1da0-4c58-b37f-b86160522a3f"
WOFM01000447.1	RepeatMasker	DNA/Academ-1	720178	720625	1889	-	.	ID="RND-1_FAMILY-243";Tend="1285";Tstart="834";shortTE="F";uid="d53f12d9-1037-46be-9296-01fa2af2dea1"
WOFM01000447.1	RepeatMasker	DNA/TcMar-Fot1	2006912	2007777	3389	-	.	ID="RND-1_FAMILY-655";Tend="1959";Tstart="1087";shortTE="F";uid="81400f09-81ad-4090-a252-879696387083"
WOFM01000447.1	RepeatMasker	DNA/Academ-1	2012103	2012283	736	-	.	ID="rnd-6_family-1298";Tend="1118";Tstart="994";shortTE="F";uid="7310c312-0fae-45bf-b86a-6eaa344d8e25"
WOFM01000447.1	RepeatMasker	Unknown	1915827	1916098	1293	-	.	ID="RND-1_FAMILY-58";Tend="1254";Tstart="957";shortTE="F";uid="9966f96b-e883-44cc-8d56-6e37e383acab"
WOFM01000447.1	RepeatMasker	Unknown	1222283	1222673	2341	-	.	ID="RND-6_FAMILY-9161";Tend="1206";Tstart="795";shortTE="F";uid="9e003e9e-886c-47ce-8e19-a047607da81d"
WOFM01000447.1	RepeatMasker	Unknown	583406	583887	2603	-	.	ID="RND-4_FAMILY-1098";Tend="1399";Tstart="861";shortTE="F";uid="fe1fb120-9689-438a-bd76-88b8f86f9c71"
WOFM01000447.1	RepeatMasker	Unknown	1608124	1608453	1419	-	.	ID="RND-1_FAMILY-126";Tend="1037";Tstart="717";shortTE="F";uid="e0609bdb-e17b-4f93-8e1f-0507796592a2"
WOFM01000447.1	RepeatMasker	LTR/Pao	367622	367817	1671	-	.	ID="RND-1_FAMILY-297";Tend="5383";Tstart="5189";shortTE="F";uid="77436038-4ff2-40ba-a5f4-dde1578a6885"
WOFM01000447.1	RepeatMasker	Unknown	566157	566801	3769	-	.	ID="RND-1_FAMILY-495";Tend="1616";Tstart="946";shortTE="F";uid="451d2b00-447e-4406-8363-2610a687c0f4"
WOFM01000447.1	RepeatMasker	DNA/P	1403073	1403235	556	-	.	ID="RND-6_FAMILY-4028";Tend="4938";Tstart="4824";shortTE="F";uid="13e15dfd-406d-475b-8230-479d7f3f2355"
WOFM01000447.1	RepeatMasker	Unknown	1122300	1123141	2530	-	.	ID="RND-1_FAMILY-380";Tend="1775";Tstart="938";shortTE="F";uid="89cba37d-02af-4dea-b88d-bd1f27c646ab"
WOFM01000447.1	RepeatMasker	Unknown	320176	320295	609	-	.	ID="RND-1_FAMILY-10";Tend="1110";Tstart="988";shortTE="F";uid="a6e3745e-6709-4e1c-a0be-d3aa9b518594"
WOFM01000447.1	RepeatMasker	DNA/Kolobok-T2?	1749372	1749863	4011	-	.	ID="RND-1_FAMILY-62";Tend="1479";Tstart="985";shortTE="F";uid="e74e1069-a440-4591-b1de-f2c77c32811c"
WOFM01000447.1	RepeatMasker	Unknown	1476597	1476913	1406	-	.	ID="RND-1_FAMILY-562";Tend="1194";Tstart="902";shortTE="F";uid="971af5ee-7a8f-465f-ab48-9508ee6f47ac"
WOFM01000447.1	RepeatMasker	Unknown	1724953	1725134	622	-	.	ID="RND-4_FAMILY-2362";Tend="1089";Tstart="940";shortTE="F";uid="413cc000-6455-42a3-82ef-dbfff9806110"
WOFM01000447.1	RepeatMasker	Unknown	1688759	1689529	4534	-	.	ID="RND-6_FAMILY-1473";Tend="1336";Tstart="606";shortTE="F";uid="f428a3b7-e078-46fd-b1dd-ba9930ad613d"
WOFM01000447.1	RepeatMasker	Unknown	1453918	1454092	1121	-	.	ID="RND-1_FAMILY-175";Tend="1044";Tstart="869";shortTE="F";uid="5ca953fc-9e89-4885-926d-5325567c47e8"
WOFM01000447.1	RepeatMasker	Unknown	205246	205391	688	-	.	ID="RND-5_FAMILY-777";Tend="1450";Tstart="1306";shortTE="F";uid="c361adb1-54ad-498d-b954-839ca4ffafe4"
WOFM01000447.1	RepeatMasker	LTR/Pao	1654804	1656955	5901	-	.	ID="RND-1_FAMILY-137";Tend="6403";Tstart="4222";shortTE="F";uid="274eb48d-9e13-42ea-aa5c-c61d68eba633"
WOFM01000447.1	RepeatMasker	LINE/RTE-BovB	1778531	1779068	4164	-	.	ID="RND-6_FAMILY-194";Tend="2181";Tstart="1645";shortTE="F";uid="f7eae4f7-59bf-44d7-a740-245757de553b"
WOFM01000447.1	RepeatMasker	Unknown	1884896	1885365	2549	-	.	ID="RND-6_FAMILY-2004";Tend="1358";Tstart="865";shortTE="F";uid="c1046f93-cf0c-444c-a94c-a31e4d763aa4"
WOFM01000447.1	RepeatMasker	RC/Helitron	1763022	1763123	421	-	.	ID="RND-6_FAMILY-3636";Tend="1507";Tstart="1406";shortTE="F";uid="c58956a5-6766-4e63-9f67-c43a2dc86ba0"
WOFM01000447.1	RepeatMasker	Unknown	1498207	1498466	1151	-	.	ID="RND-6_FAMILY-2373";Tend="882";Tstart="627";shortTE="F";uid="fce0f031-9493-4914-abbc-06df07943110"
WOFM01000447.1	RepeatMasker	Unknown	1842793	1843420	2459	-	.	ID="RND-6_FAMILY-517";Tend="1682";Tstart="1051";shortTE="F";uid="25cc541c-fb00-484e-b19e-9d9ff6939eb3"
WOFM01000447.1	RepeatMasker	Unknown	608806	609411	1536	-	.	ID="RND-2_FAMILY-36";Tend="1670";Tstart="612";shortTE="F";uid="5a994b6f-2c7d-4540-ad36-b3c09700d7cc"
WOFM01000447.1	RepeatMasker	DNA/Ginger-2	1920888	1921806	3800	-	.	ID="RND-4_FAMILY-572";Tend="1904";Tstart="943";shortTE="F";uid="92e5c02a-f865-45a7-9fa3-c6584d668f1f"
WOFM01000447.1	RepeatMasker	LTR/Gypsy	1618709	1619224	476	-	.	ID="RND-6_FAMILY-42";Tend="8294";Tstart="7807";shortTE="F";uid="8f59024c-dc92-403b-9bf8-f6467e345ec8"
WOFM01000447.1	RepeatMasker	Unknown	1617547	1617847	2081	-	.	ID="RND-1_FAMILY-198";Tend="1186";Tstart="890";shortTE="F";uid="3e5f429c-a3a7-46af-a6fc-fd6d8408d585"
WOFM01000447.1	RepeatMasker	LTR/Copia	1610197	1617203	43252	-	.	ID="RND-3_FAMILY-470";Tend="7822";Tstart="765";shortTE="F";uid="62066e42-ff24-4fee-a6bf-e330597d7a18"
WOFM01000447.1	RepeatMasker	Unknown	1274892	1275774	5865	-	.	ID="RND-4_FAMILY-84";Tend="1872";Tstart="940";shortTE="F";uid="87c0b719-ce24-41e9-9258-204f226604d1"
WOFM01000447.1	RepeatMasker	Unknown	241718	241982	1575	-	.	ID="RND-4_FAMILY-84";Tend="1746";Tstart="1483";shortTE="F";uid="fe8111f6-6574-4ead-b592-ddd762c87471"
WOFM01000447.1	RepeatMasker	Unknown	1072236	1072817	3763	-	.	ID="RND-5_FAMILY-271";Tend="1894";Tstart="1290";shortTE="F";uid="a13d9686-0226-4b06-ad65-82a53c94a862"
WOFM01000447.1	RepeatMasker	Unknown	1064013	1064387	2002	-	.	ID="RND-1_FAMILY-720";Tend="1376";Tstart="1008";shortTE="F";uid="8e5b3ce6-2101-4086-a87f-f2ca9ead376e"
WOFM01000447.1	RepeatMasker	Unknown	1742176	1742397	1027	-	.	ID="RND-6_FAMILY-4842";Tend="1017";Tstart="797";shortTE="F";uid="5265b4c7-3bd3-4502-8044-0e2561f535ed"
WOFM01000447.1	RepeatMasker	DNA/Maverick	59849	60244	689	-	.	ID="rnd-1_family-945";Tend="1287";Tstart="956";shortTE="F";uid="1165548e-fe4d-4ee3-8948-74aff762cd0f"
WOFM01000447.1	RepeatMasker	Unknown	1807840	1808326	1071	-	.	ID="RND-1_FAMILY-26";Tend="1396";Tstart="919";shortTE="F";uid="2b4032d7-b982-4944-b92d-46ecc62520a7"
WOFM01000447.1	RepeatMasker	Unknown	1031268	1031686	3081	-	.	ID="RND-1_FAMILY-494";Tend="1358";Tstart="940";shortTE="F";uid="3c65bbee-f1c7-46f9-9e5f-a7e0926e2d60"
WOFM01000447.1	RepeatMasker	Unknown	993429	993633	457	-	.	ID="RND-1_FAMILY-34";Tend="1580";Tstart="1377";shortTE="F";uid="fa40a072-6a79-4eee-9d11-ca70a60a5e72"
WOFM01000447.1	RepeatMasker	LTR/Gypsy	1100610	1100766	508	-	.	ID="GYPSY-24_DEL-I";Tend="2754";Tstart="2597";shortTE="F";uid="438e1d93-4ae1-4da1-a8f2-b5dd71094243"
WOFM01000447.1	RepeatMasker	Unknown	39991	40418	1461	-	.	ID="RND-1_FAMILY-34";Tend="1794";Tstart="1341";shortTE="F";uid="668717c0-7e92-45cc-9ac7-b64912e82361"
WOFM01000447.1	RepeatMasker	LTR/Gypsy	674779	674885	650	-	.	ID="RND-5_FAMILY-2269";Tend="896";Tstart="790";shortTE="F";uid="f8f81ba6-8341-4b5a-af9d-d2a1ab70181a"
WOFM01000447.1	RepeatMasker	Unknown	795000	795161	939	-	.	ID="RND-4_FAMILY-84";Tend="1075";Tstart="926";shortTE="F";uid="98644ecd-6706-4277-bb3c-2592ebccdfb4"
WOFM01000447.1	RepeatMasker	Unknown	1385363	1385518	1201	-	.	ID="RND-6_FAMILY-2894";Tend="1920";Tstart="1765";shortTE="F";uid="b81117a1-011b-4f98-a087-d2e7154cbe40"
WOFM01000447.1	RepeatMasker	Unknown	1749191	1749405	946	-	.	ID="RND-3_FAMILY-391";Tend="1333";Tstart="1072";shortTE="F";uid="36136a6f-5095-461a-8054-c9f8c5062ba4"
WOFM01000447.1	RepeatMasker	DNA/TcMar-Tc1	702856	703010	890	-	.	ID="RND-4_FAMILY-659";Tend="1272";Tstart="1120";shortTE="F";uid="2588d49b-536a-48c8-86e0-bd3184a59dc6"
WOFM01000447.1	RepeatMasker	Unknown	863208	863434	1267	-	.	ID="RND-1_FAMILY-525";Tend="1181";Tstart="961";shortTE="F";uid="7cbae0f8-916a-454b-990c-55496b2f8f8c"
WOFM01000447.1	RepeatMasker	LTR/Copia	1090521	1094226	29990	-	.	ID="RND-1_FAMILY-123";Tend="8110";Tstart="4414";shortTE="F";uid="cf31b846-c156-491f-b0ce-555085b8cfe8"
WOFM01000447.1	RepeatMasker	RC/Helitron	25993	26264	1159	-	.	ID="RND-5_FAMILY-1045";Tend="1840";Tstart="1545";shortTE="F";uid="32543e1f-77f3-4699-8808-50c13fd7ccaf"
WOFM01000447.1	RepeatMasker	Unknown	290577	291447	2565	-	.	ID="RND-4_FAMILY-1098";Tend="1731";Tstart="861";shortTE="F";uid="a7739a90-8119-412d-abd0-611de2613e25"
WOFM01000447.1	RepeatMasker	Unknown	456451	457099	4147	-	.	ID="RND-6_FAMILY-9161";Tend="1726";Tstart="1087";shortTE="F";uid="b5f4d3d3-6b01-496d-9697-a2644f417cca"
WOFM01000447.1	RepeatMasker	DNA/hAT-Tip100	891731	891946	520	-	.	ID="RND-6_FAMILY-3682";Tend="2545";Tstart="2361";shortTE="F";uid="249d94a2-66d7-4cbd-8a06-586d0dd6342f"
WOFM01000447.1	RepeatMasker	Unknown	1905832	1905971	962	-	.	ID="RND-1_FAMILY-264";Tend="1086";Tstart="947";shortTE="F";uid="f52d486f-e2c7-428b-bd67-85a2bb04bc04"
WOFM01000447.1	RepeatMasker	Unknown	1686902	1687969	2947	-	.	ID="RND-5_FAMILY-905";Tend="2349";Tstart="1246";shortTE="F";uid="c36aa954-c0c1-4aeb-9474-4397b58be02a"
WOFM01000447.1	RepeatMasker	Unknown	1153518	1154432	5524	-	.	ID="RND-6_FAMILY-9161";Tend="1726";Tstart="796";shortTE="F";uid="660132cf-7731-4ce4-92de-75f95b36e309"
WOFM01000447.1	RepeatMasker	RC/Helitron	642618	642815	812	-	.	ID="RND-4_FAMILY-590";Tend="1577";Tstart="1387";shortTE="F";uid="67a4cb60-cb36-46f2-bb36-186faf202a65"
WOFM01000447.1	RepeatMasker	Unknown	637891	638282	2339	-	.	ID="RND-4_FAMILY-804";Tend="1323";Tstart="915";shortTE="F";uid="de48f180-cb7f-4970-babf-37c69be7d222"
WOFM01000447.1	RepeatMasker	Unknown	385414	385768	2385	-	.	ID="RND-5_FAMILY-4577";Tend="1313";Tstart="957";shortTE="F";uid="99844e1e-1c74-44bc-b9b2-3e24d0a7f7f6"
WOFM01000447.1	RepeatMasker	RC/Helitron	1366007	1366348	2288	-	.	ID="RND-6_FAMILY-469";Tend="1338";Tstart="1002";shortTE="F";uid="bcc013b4-22c7-4c00-a3cf-515786b71628"
WOFM01000447.1	RepeatMasker	DNA/Crypton-I	1130148	1130418	1335	-	.	ID="rnd-6_family-4026";Tend="1216";Tstart="919";shortTE="F";uid="4c0b4ca4-b7a8-4b01-880b-d0a5ab4effb7"
WOFM01000447.1	RepeatMasker	Unknown	767914	768117	1552	-	.	ID="RND-1_FAMILY-517";Tend="1239";Tstart="1023";shortTE="F";uid="fbe9c7a6-a169-45cf-a050-40532cc0070c"
WOFM01000447.1	RepeatMasker	DNA/PIF-Harbinger	1476955	1482698	47739	-	.	ID="RND-1_FAMILY-831";Tend="6699";Tstart="998";shortTE="F";uid="f0f7ef6c-759d-4577-b13a-e44d023b7167"
WOFM01000447.1	RepeatMasker	Unknown	783867	784080	1130	-	.	ID="RND-1_FAMILY-438";Tend="1164";Tstart="956";shortTE="F";uid="b5ffc647-4c93-4647-96be-39907a2bc6e1"
WOFM01000447.1	RepeatMasker	Unknown	351707	352206	1111	-	.	ID="RND-1_FAMILY-10";Tend="1519";Tstart="1075";shortTE="F";uid="8d33d90d-4174-4d13-afaf-8ee5d410b0d2"
WOFM01000447.1	RepeatMasker	Unknown	1505774	1505976	1680	-	.	ID="RND-6_FAMILY-6747";Tend="3324";Tstart="3122";shortTE="F";uid="a5afec7f-54e4-4182-b39a-ff13750274eb"
WOFM01000447.1	RepeatMasker	LTR/Gypsy	1773462	1773957	2741	-	.	ID="RND-5_FAMILY-950";Tend="1242";Tstart="750";shortTE="F";uid="9d1bc4fe-9d28-4b7b-b8ec-95c3a4e749a0"
WOFM01000447.1	RepeatMasker	Unknown	407811	408311	871	-	.	ID="RND-4_FAMILY-1083";Tend="1762";Tstart="1095";shortTE="F";uid="4c533808-1b8c-427e-8a0d-ed0cd401d366"
WOFM01000447.1	RepeatMasker	LTR/Gypsy	1524664	1525280	4065	-	.	ID="RND-1_FAMILY-83";Tend="1541";Tstart="912";shortTE="F";uid="9ad39900-91ae-42f2-9ba9-1b847e1049e4"
WOFM01000447.1	RepeatMasker	DNA/Kolobok-T2	1156139	1156606	1103	-	.	ID="RND-1_FAMILY-16";Tend="515";Tstart="39";shortTE="F";uid="41cbcbe8-ae99-4c91-ba86-708cfcc134b3"
WOFM01000447.1	RepeatMasker	Unknown	1287429	1287777	1699	-	.	ID="RND-5_FAMILY-4056";Tend="1551";Tstart="1209";shortTE="F";uid="b9126706-30a1-40c9-be6e-d6c19753cf9e"
WOFM01000447.1	RepeatMasker	Unknown	362936	363089	520	-	.	ID="RND-1_FAMILY-52";Tend="1287";Tstart="1113";shortTE="F";uid="c9cd8220-6b1b-44f0-adef-fa6e621cb523"
WOFM01000447.1	RepeatMasker	Unknown	613031	613199	671	-	.	ID="RND-1_FAMILY-258";Tend="1063";Tstart="841";shortTE="F";uid="c54f9cca-2a43-48bc-ae22-a1ae89e1a5fb"
WOFM01000447.1	RepeatMasker	Unknown	265433	265777	597	-	.	ID="RND-1_FAMILY-678";Tend="1035";Tstart="640";shortTE="F";uid="bbed6b7a-ff11-4a27-9766-b5e6db9e5377"
WOFM01000447.1	RepeatMasker	Unknown	1201693	1201908	1299	-	.	ID="RND-5_FAMILY-4339";Tend="1096";Tstart="878";shortTE="F";uid="162b30af-aa8d-46d6-ba99-a2befe22792d"
WOFM01000447.1	RepeatMasker	DNA/MULE-MuDR	1696152	1696353	831	-	.	ID="RND-6_FAMILY-1081";Tend="1344";Tstart="1157";shortTE="F";uid="82c4d8bd-1d3c-47fb-b392-68b0f6729299"
WOFM01000447.1	RepeatMasker	DNA/Crypton-I	383940	384619	1592	-	.	ID="RND-3_FAMILY-131";Tend="1387";Tstart="786";shortTE="F";uid="f96cebfd-8f1a-4c57-849b-dcbe6fb6f37e"
WOFM01000447.1	RepeatMasker	Unknown	1482700	1482979	2378	-	.	ID="RND-5_FAMILY-123";Tend="1094";Tstart="807";shortTE="F";uid="a9483728-3d17-47c8-8780-4871f6598b4e"
WOFM01000447.1	RepeatMasker	DNA/Academ-1	890832	891042	1271	-	.	ID="RND-1_FAMILY-579";Tend="1802";Tstart="1570";shortTE="F";uid="82c15476-b7bf-466b-96f7-da2d6a136dbe"
WOFM01000447.1	RepeatMasker	LTR/Gypsy	1669235	1669724	2080	-	.	ID="RND-1_FAMILY-417";Tend="474";Tstart="2";shortTE="F";uid="698c4917-c1c9-46e5-b6ba-2d2792586f81"
WOFM01000447.1	RepeatMasker	Unknown	1523691	1524323	2005	-	.	ID="RND-2_FAMILY-36";Tend="1302";Tstart="618";shortTE="F";uid="6703c9d3-51d5-4373-8fe3-ff3f0665b990"
WOFM01000447.1	RepeatMasker	Unknown	1619418	1620189	2178	-	.	ID="RND-5_FAMILY-2131";Tend="2314";Tstart="863";shortTE="F";uid="6bf59945-0328-4ba2-b272-2a968f2a6295"
WOFM01000447.1	RepeatMasker	Unknown	573377	573478	562	-	.	ID="RND-1_FAMILY-871";Tend="1372";Tstart="1273";shortTE="F";uid="83f4748f-dbe9-40c5-bf1c-02c4c84d5984"
WOFM01000447.1	RepeatMasker	Unknown	181250	181402	1033	-	.	ID="RND-1_FAMILY-75";Tend="1121";Tstart="963";shortTE="F";uid="bd8ea841-4b4a-4053-a191-f7f1c6667757"
WOFM01000447.1	RepeatMasker	Unknown	1666847	1667623	6072	-	.	ID="RND-5_FAMILY-2744";Tend="1588";Tstart="804";shortTE="F";uid="71cf3194-125c-4dcb-bf57-a4d0d9e2ac7a"
WOFM01000447.1	RepeatMasker	Unknown	1489251	1489729	2901	-	.	ID="RND-6_FAMILY-4078";Tend="1405";Tstart="944";shortTE="F";uid="637fd291-fe0c-441c-ad96-73bf5d14d35e"
WOFM01000447.1	RepeatMasker	Unknown	549344	550010	4994	-	.	ID="RND-1_FAMILY-95";Tend="1647";Tstart="961";shortTE="F";uid="209f0fc0-f7e4-4b6c-a4b8-d5a47f9093ed"
WOFM01000447.1	RepeatMasker	Unknown	1828127	1828231	2704	-	.	ID="RND-6_FAMILY-6082";Tend="1318";Tstart="654";shortTE="F";uid="1d4d7e54-165a-4343-9718-e42f49eb0694"
WOFM01000447.1	RepeatMasker	DNA/Crypton-I	1882078	1882518	1209	-	.	ID="RND-4_FAMILY-246";Tend="1625";Tstart="1229";shortTE="F";uid="d6a0733b-2018-4302-8938-c001e6bad023"
WOFM01000447.1	RepeatMasker	Unknown	1451051	1451551	3980	-	.	ID="RND-1_FAMILY-984";Tend="1422";Tstart="930";shortTE="F";uid="f68c9d36-d4e9-4f93-b079-cb8c4c72bac8"
WOFM01000447.1	RepeatMasker	DNA/Kolobok-T2	1299172	1299647	2856	-	.	ID="RND-1_FAMILY-16";Tend="515";Tstart="39";shortTE="F";uid="34e30e35-66f0-4c0c-8295-dfa7f80490c7"
WOFM01000447.1	RepeatMasker	Unknown	721914	722241	737	-	.	ID="RND-1_FAMILY-10";Tend="1436";Tstart="1145";shortTE="F";uid="5d2fcf50-9334-4758-9c61-6e0f0173604b"
WOFM01000447.1	RepeatMasker	RC/Helitron	1182887	1183212	1911	-	.	ID="RND-6_FAMILY-3636";Tend="1046";Tstart="713";shortTE="F";uid="e0a2454b-94d4-43a3-908c-a495b4bbc519"
WOFM01000447.1	RepeatMasker	Unknown	567440	567952	2907	-	.	ID="RND-6_FAMILY-2549";Tend="652";Tstart="148";shortTE="F";uid="41b5356c-65d2-4ba3-afe4-af59bd1f2a05"
WOFM01000447.1	RepeatMasker	DNA	526443	526634	1150	-	.	ID="RND-3_FAMILY-127";Tend="1687";Tstart="1497";shortTE="F";uid="fc89805d-4157-48da-a9e9-6f52fc25496f"
WOFM01000447.1	RepeatMasker	DNA/hAT-hAT19	522752	522912	676	-	.	ID="RND-6_FAMILY-4704";Tend="1552";Tstart="1392";shortTE="F";uid="337eb12f-1ee5-481e-ba51-856cdfeba499"
WOFM01000447.1	RepeatMasker	Unknown	1763220	1763481	1223	-	.	ID="RND-4_FAMILY-455";Tend="1261";Tstart="960";shortTE="F";uid="1672e14c-3b91-4287-9458-04a64af7b47c"
WOFM01000447.1	RepeatMasker	Unknown	1175380	1175695	2441	-	.	ID="RND-1_FAMILY-517";Tend="1244";Tstart="922";shortTE="F";uid="414a2d58-e619-49f4-9d07-873d46d7edd7"
WOFM01000447.1	RepeatMasker	Unknown	277732	278029	628	-	.	ID="RND-5_FAMILY-2840";Tend="1250";Tstart="944";shortTE="F";uid="43112d78-6f57-40c2-a70a-5b55c861a2ed"
WOFM01000447.1	RepeatMasker	Unknown	678239	678971	691	-	.	ID="RND-6_FAMILY-1076";Tend="2402";Tstart="1686";shortTE="F";uid="e730d094-dd8c-46e8-9404-6148612acc58"
WOFM01000447.1	RepeatMasker	DNA/hAT-Ac	1113603	1114137	811	-	.	ID="RND-6_FAMILY-2260";TEgroup="ctg_385%7CRND-6_FAMILY-2260%7C1";Tend="1422";Tstart="1012";shortTE="F";uid="cfa10145-03d2-4b91-81f5-a025782449cf"
WOFM01000447.1	RepeatMasker	LTR/Gypsy	139475	139729	441	-	.	ID="RND-1_FAMILY-87";Tend="3764";Tstart="3512";shortTE="F";uid="cfc6b5aa-9504-436e-8ac4-f06f035322b7"
WOFM01000447.1	RepeatMasker	DNA/Crypton-I	476017	476231	1068	-	.	ID="RND-1_FAMILY-240";Tend="1466";Tstart="1237";shortTE="F";uid="ccd7277d-927c-443a-9cd5-621d881dbe81"
WOFM01000447.1	RepeatMasker	Unknown	1562465	1562637	758	-	.	ID="RND-1_FAMILY-247";Tend="1368";Tstart="1194";shortTE="F";uid="ecb337b2-1729-483b-b714-1de8d45c36c5"
WOFM01000447.1	RepeatMasker	DNA/Crypton-I	1827498	1828126	2704	-	.	ID="RND-6_FAMILY-470";Tend="1843";Tstart="1207";shortTE="F";uid="d797eab7-3d1a-4d9c-91d2-8c539c8a4536"
WOFM01000447.1	RepeatMasker	DNA/CMC-EnSpm	1648648	1649056	1737	-	.	ID="RND-6_FAMILY-476";TEgroup="ctg_385%7CRND-6_FAMILY-476%7C1";Tend="1888";Tstart="822";shortTE="F";uid="5f0d77d1-dbbb-410d-af08-987b43d68648"
WOFM01000447.1	RepeatMasker	DNA/hAT-Tip100	556030	556271	1366	-	.	ID="RND-4_FAMILY-1429";Tend="1291";Tstart="1035";shortTE="F";uid="cd85f770-d94e-4b2a-9036-cbce1815fa31"
WOFM01000447.1	RepeatMasker	Unknown	1390623	1391230	2782	-	.	ID="RND-5_FAMILY-4056";TEgroup="ctg_385%7CRND-5_FAMILY-4056%7C1";Tend="1546";Tstart="1000";shortTE="F";uid="50f4c4e3-5a48-409d-ae91-223341aea2c3"
WOFM01000447.1	RepeatMasker	LINE/RTE-BovB	1335727	1336150	3108	-	.	ID="RND-6_FAMILY-2882";Tend="3083";Tstart="2651";shortTE="F";uid="f87bd37b-80c8-4936-8bae-bdd0a2542cf3"
WOFM01000447.1	RepeatMasker	Unknown	840830	841810	2708	-	.	ID="RND-1_FAMILY-638";Tend="1961";Tstart="969";shortTE="F";uid="559a5088-dab5-4048-a9d3-9cad741ed88a"
WOFM01000447.1	RepeatMasker	Unknown	472282	472614	1022	-	.	ID="RND-6_FAMILY-3357";Tend="1344";Tstart="976";shortTE="F";uid="d0a51fb8-a436-4fab-ad11-dfa7e6224b7c"
WOFM01000447.1	RepeatMasker	DNA/Crypton-I	1009014	1009544	2599	-	.	ID="RND-1_FAMILY-254";Tend="1491";Tstart="943";shortTE="F";uid="0feccca3-06af-4d14-8504-3c7602915679"
WOFM01000447.1	RepeatMasker	LTR/Gypsy	843146	844804	13595	-	.	ID="RND-6_FAMILY-550";Tend="2364";Tstart="701";shortTE="F";uid="e481bad2-6f04-406d-86c7-57490de2cea5"
WOFM01000447.1	RepeatMasker	Unknown	1787422	1787557	936	-	.	ID="RND-6_FAMILY-3177";Tend="1110";Tstart="975";shortTE="F";uid="f6352e79-465c-4af9-88af-872c2031af7f"
WOFM01000447.1	RepeatMasker	DNA/CMC-Transib	592174	592914	3974	-	.	ID="RND-4_FAMILY-1691";Tend="1605";Tstart="873";shortTE="F";uid="35ddd475-4232-4f19-8b9d-ebc3541d32c4"
WOFM01000447.1	RepeatMasker	Unknown	793664	793942	2058	-	.	ID="RND-6_FAMILY-2718";Tend="1483";Tstart="1205";shortTE="F";uid="e22481bc-1334-4af0-9eac-6583122aaa43"
WOFM01000447.1	RepeatMasker	LTR/ERVK	1874743	1875127	2469	-	.	ID="RND-6_FAMILY-73";Tend="1464";Tstart="1085";shortTE="F";uid="b71dbb4f-516e-41fd-8ab6-64cce84c1fb7"
WOFM01000447.1	RepeatMasker	Unknown	1370915	1371332	2582	-	.	ID="RND-3_FAMILY-391";Tend="1322";Tstart="895";shortTE="F";uid="e99d5623-472a-43b8-bdd1-3401b01023cc"
WOFM01000447.1	RepeatMasker	Unknown	1471756	1471928	675	-	.	ID="RND-6_FAMILY-4106";Tend="2816";Tstart="2625";shortTE="F";uid="c4774fd7-7b3b-4273-9230-51b71ab2768e"
WOFM01000447.1	RepeatMasker	Unknown	618949	619296	1354	-	.	ID="RND-4_FAMILY-986";Tend="1374";Tstart="1026";shortTE="F";uid="174f95a7-31f9-463b-a820-45f1c2b54262"
WOFM01000447.1	RepeatMasker	DNA/CMC-Chapaev-3	658650	658841	751	-	.	ID="RND-1_FAMILY-472";Tend="1277";Tstart="1089";shortTE="F";uid="7d178a36-16eb-4125-8840-c41aeaf0610e"
WOFM01000447.1	RepeatMasker	Unknown	1209011	1209284	1326	-	.	ID="RND-1_FAMILY-696";TEgroup="ctg_385%7CRND-1_FAMILY-696%7C1";Tend="1013";Tstart="835";shortTE="F";uid="24721a3f-cadd-4cd2-acea-cb4ec15d09bd"
WOFM01000447.1	RepeatMasker	LTR/Pao	107503	110687	11946	-	.	ID="RND-1_FAMILY-701";Tend="5425";Tstart="2142";shortTE="F";uid="56fdc850-3251-4fbd-a419-aa6008e9c907"
WOFM01000447.1	RepeatMasker	DNA/P	1889274	1889876	979	-	.	ID="rnd-6_family-4028";Tend="4781";Tstart="4349";shortTE="F";uid="0e725439-77dc-4cb5-b6f7-1efdee485f33"
WOFM01000447.1	RepeatMasker	Unknown	1698173	1698580	2065	-	.	ID="RND-1_FAMILY-693";Tend="1744";Tstart="1363";shortTE="F";uid="37425c09-88ff-4f9e-a224-f3a9467c6d9b"
WOFM01000447.1	RepeatMasker	Unknown	19455	19611	917	-	.	ID="RND-1_FAMILY-247";Tend="1353";Tstart="1195";shortTE="F";uid="c81f0405-953b-4366-8c47-9328c5e9a1a6"
WOFM01000447.1	RepeatMasker	RC/Helitron	1115549	1116607	3748	-	.	ID="RND-1_FAMILY-466";Tend="2061";Tstart="1016";shortTE="F";uid="588b35bb-9c9e-46ae-a261-15843524d1bf"
WOFM01000447.1	RepeatMasker	DNA/TcMar-Mariner	1207490	1208517	1510	-	.	ID="RND-1_FAMILY-36";Tend="2869";Tstart="1843";shortTE="F";uid="f9ba7ef7-1424-474c-829d-f4d2fa54ae7c"
WOFM01000447.1	RepeatMasker	Unknown	1489836	1490418	1741	-	.	ID="RND-5_FAMILY-3740";TEgroup="ctg_385%7CRND-5_FAMILY-3740%7C1";Tend="1208";Tstart="978";shortTE="F";uid="ff9ee252-ec64-49af-92a8-487e60c5374a"
WOFM01000447.1	RepeatMasker	Unknown	1911699	1912297	3225	-	.	ID="RND-1_FAMILY-207";Tend="1604";Tstart="1028";shortTE="F";uid="34feb071-0653-4013-ab01-c959e388bb00"
WOFM01000447.1	RepeatMasker	LTR/Gypsy	855392	855840	485	-	.	ID="RND-6_FAMILY-7355";Tend="1534";Tstart="1116";shortTE="F";uid="bcc1c018-16f9-49be-8f53-aaa37cf47f34"
WOFM01000447.1	RepeatMasker	LTR/Copia	1393787	1394124	769	-	.	ID="RND-1_FAMILY-939";Tend="1851";Tstart="1515";shortTE="F";uid="a518eb33-990a-45bf-adff-ce63fdb926a6"
WOFM01000447.1	RepeatMasker	RC/Helitron	465604	465883	615	-	.	ID="RND-5_FAMILY-2792";Tend="1830";Tstart="1523";shortTE="F";uid="63a0c5c9-ca21-4bac-951c-7f529940c360"
WOFM01000447.1	RepeatMasker	Unknown	1685369	1685582	1471	-	.	ID="RND-1_FAMILY-197";Tend="1133";Tstart="920";shortTE="F";uid="1d06a0ff-73c8-4a52-b3a8-5c3ff855473d"
WOFM01000447.1	RepeatMasker	Unknown	708598	709256	3173	-	.	ID="RND-5_FAMILY-4";Tend="1808";Tstart="1105";shortTE="F";uid="b1bf2b54-f85e-4cbe-a846-1edd7334eaaa"
WOFM01000447.1	RepeatMasker	Unknown	510888	511465	3953	-	.	ID="RND-1_FAMILY-131";Tend="1643";Tstart="1058";shortTE="F";uid="a3ab0a97-0521-480c-97b9-8865177399de"
WOFM01000447.1	RepeatMasker	Unknown	708250	708532	1219	-	.	ID="RND-1_FAMILY-128";Tend="1255";Tstart="983";shortTE="F";uid="9cfb4fb3-e16e-473c-a1b9-0220745d34f5"
WOFM01000447.1	RepeatMasker	Unknown	1786075	1786850	5435	-	.	ID="RND-6_FAMILY-3177";Tend="1904";Tstart="1111";shortTE="F";uid="092e3782-febd-4eb2-accf-77ee8447499e"
WOFM01000447.1	RepeatMasker	Unknown	581379	581713	1388	-	.	ID="RND-1_FAMILY-474";Tend="1352";Tstart="1014";shortTE="F";uid="2af8877d-18b2-4f58-968c-92d0d50aeeac"
WOFM01000447.1	RepeatMasker	RC/Helitron	633456	633723	488	-	.	ID="RND-5_FAMILY-2792";Tend="1817";Tstart="1543";shortTE="F";uid="7fe4b000-105a-4917-a970-3f143f449f57"
WOFM01000447.1	RepeatMasker	Unknown	569935	570056	612	-	.	ID="RND-1_FAMILY-10";Tend="1090";Tstart="968";shortTE="F";uid="028eb091-ab97-448c-8bdf-ac48c0723f00"
WOFM01000447.1	RepeatMasker	LINE/RTE-BovB	639092	639498	1780	-	.	ID="RND-3_FAMILY-11";Tend="1353";Tstart="931";shortTE="F";uid="f9bafee3-aac5-4b95-9a64-aeb6703980fb"
WOFM01000447.1	RepeatMasker	DNA	1947677	1947837	1146	-	.	ID="RND-5_FAMILY-4767";Tend="1047";Tstart="887";shortTE="F";uid="f31b5030-bee7-4a89-80ad-924312563e63"
WOFM01000447.1	RepeatMasker	Unknown	54089	54573	2560	-	.	ID="RND-5_FAMILY-1347";Tend="1612";Tstart="1125";shortTE="F";uid="628f5625-d920-4e12-a726-7c904c0d672c"
WOFM01000447.1	RepeatMasker	Unknown	722454	722612	418	-	.	ID="RND-1_FAMILY-10";Tend="1143";Tstart="969";shortTE="F";uid="6d3f45e9-7452-467b-b2a5-e28aa8dd5992"
WOFM01000447.1	RepeatMasker	Unknown	862898	863030	420	-	.	ID="RND-4_FAMILY-461";Tend="1417";Tstart="1253";shortTE="F";uid="1c85c9e6-473c-46a6-afdb-ea8af532f603"
WOFM01000447.1	RepeatMasker	Unknown	1910101	1910993	3562	-	.	ID="RND-1_FAMILY-553";Tend="5838";Tstart="4968";shortTE="F";uid="26ddf153-ba02-49ea-8345-c014c2f6e7c5"
WOFM01000447.1	RepeatMasker	DNA/CMC-Chapaev-3	2036331	2036442	406	-	.	ID="RND-5_FAMILY-3365";Tend="2041";Tstart="1927";shortTE="F";uid="2b4dfec1-1ee6-413f-9c3d-63abb6113c65"
WOFM01000447.1	RepeatMasker	Unknown	1163802	1164302	2607	-	.	ID="RND-6_FAMILY-638";Tend="1431";Tstart="947";shortTE="F";uid="a62c9582-c798-400f-809d-99b505d61765"
WOFM01000447.1	RepeatMasker	RC/Helitron	1261744	1262000	1119	-	.	ID="RND-6_FAMILY-2313";Tend="1454";Tstart="1212";shortTE="F";uid="009a7321-0f5a-4f55-9385-ddeaec309f67"
WOFM01000447.1	RepeatMasker	Unknown	484546	484803	467	-	.	ID="RND-4_FAMILY-1114";TEgroup="ctg_385%7CRND-4_FAMILY-1114%7C1";Tend="1869";Tstart="699";shortTE="T";uid="0359fc87-b5bb-4be1-ac7a-3c440cc43a98"
WOFM01000447.1	RepeatMasker	DNA/TcMar-Tc1	1448488	1448779	867	-	.	ID="MARINER-75_LMI";Tend="308";Tstart="17";shortTE="F";uid="2ccdd516-3056-4dc2-bdf1-9386514eefcd"
WOFM01000447.1	RepeatMasker	Unknown	897552	897989	2692	-	.	ID="RND-1_FAMILY-383";Tend="1356";Tstart="927";shortTE="F";uid="9b9e2384-6aa1-46ef-876f-c31c7666eab5"
WOFM01000447.1	RepeatMasker	Unknown	1565156	1565291	924	-	.	ID="RND-5_FAMILY-688";Tend="1228";Tstart="1093";shortTE="F";uid="83aa426f-61be-42d4-ace3-e243bff68cbc"
WOFM01000447.1	RepeatMasker	LTR/Gypsy	387482	387956	2079	-	.	ID="RND-5_FAMILY-1334";Tend="720";Tstart="197";shortTE="F";uid="266c1e7b-22bb-426e-808b-61419899de6b"
WOFM01000447.1	RepeatMasker	LTR/Copia	496125	503284	59337	-	.	ID="RND-1_FAMILY-111";Tend="7951";Tstart="800";shortTE="F";uid="c73d26d1-4626-4267-b80a-5fbe2c2e6352"
WOFM01000447.1	RepeatMasker	Unknown	1792185	1792307	471	-	.	ID="RND-1_FAMILY-1";Tend="493";Tstart="372";shortTE="F";uid="3497b2e6-0e1a-43f6-a0f1-5dfc4f658b05"
WOFM01000447.1	RepeatMasker	Unknown	1474370	1474558	1063	-	.	ID="RND-5_FAMILY-2316";Tend="1153";Tstart="970";shortTE="F";uid="dc482b06-6b79-4d3a-b36f-7c422291e339"
WOFM01000447.1	RepeatMasker	Unknown	135187	135381	1057	-	.	ID="RND-4_FAMILY-455";Tend="1274";Tstart="1080";shortTE="F";uid="00ba2b33-5121-45a3-ac06-968f40467d2a"
WOFM01000447.1	RepeatMasker	DNA/Academ-1	2036329	2036430	620	-	.	ID="RND-6_FAMILY-8166";Tend="1442";Tstart="1340";shortTE="F";uid="501c0c64-3ecf-4b2a-88a6-ef0c5503280b"
WOFM01000447.1	RepeatMasker	DNA	1164508	1165031	2010	-	.	ID="RND-5_FAMILY-3205";Tend="1227";Tstart="747";shortTE="F";uid="eb82c761-074b-4b2a-8306-859775ccb5a7"
WOFM01000447.1	RepeatMasker	LTR/Gypsy	580291	580923	3738	-	.	ID="RND-1_FAMILY-55";Tend="1614";Tstart="981";shortTE="F";uid="d7ff3fd6-cbce-4c76-a1e2-1246dab58d8c"
WOFM01000447.1	RepeatMasker	Unknown	1494891	1495231	1869	-	.	ID="RND-4_FAMILY-986";Tend="1370";Tstart="1024";shortTE="F";uid="71d585fe-626e-42d9-b44a-19444c3229c8"
WOFM01000447.1	RepeatMasker	DNA/CMC-Transib	1169135	1169528	2393	-	.	ID="RND-4_FAMILY-1691";Tend="1557";Tstart="1170";shortTE="F";uid="112b4a49-d79e-4b25-9971-5341a05f6a73"
WOFM01000447.1	RepeatMasker	DNA/Academ-1	1819344	1819760	1985	-	.	ID="RND-6_FAMILY-1298";Tend="1420";Tstart="967";shortTE="F";uid="89a8f8a1-271c-4736-8f1d-ffc47a64d660"
WOFM01000447.1	RepeatMasker	DNA/Crypton-I	303492	303749	1462	-	.	ID="RND-4_FAMILY-246";Tend="1867";Tstart="1600";shortTE="F";uid="e445af1c-6565-4931-ac4a-db5899c965b0"
WOFM01000447.1	RepeatMasker	DNA/TcMar-Tc1	1319816	1320120	968	-	.	ID="RND-6_FAMILY-1200";Tend="1207";Tstart="892";shortTE="F";uid="70e5c914-2dd9-4ccb-b892-46a0ab7a3808"
WOFM01000447.1	RepeatMasker	RC/Helitron	181860	182608	3800	-	.	ID="RND-1_FAMILY-466";Tend="1612";Tstart="870";shortTE="F";uid="2da1ee3f-e2d8-4e19-b161-4bdb05435508"
WOFM01000447.1	RepeatMasker	Unknown	1962718	1962901	805	-	.	ID="RND-6_FAMILY-2549";Tend="301";Tstart="117";shortTE="F";uid="71c4fc21-6831-41ec-b9df-f2d96ebf5988"
WOFM01000447.1	RepeatMasker	Unknown	1332445	1332759	1259	-	.	ID="RND-6_FAMILY-14885";TEgroup="ctg_385%7CRND-6_FAMILY-14885%7C1";Tend="1953";Tstart="844";shortTE="F";uid="48f78143-2f72-443f-9f49-40552230809b"
WOFM01000447.1	RepeatMasker	Unknown	1088439	1089357	6637	-	.	ID="RND-1_FAMILY-104";Tend="1920";Tstart="952";shortTE="F";uid="310f6bd9-3cf5-4df6-8450-8b4416bec96a"
WOFM01000447.1	RepeatMasker	RC/Helitron	1742527	1742748	480	-	.	ID="RND-5_FAMILY-2192";Tend="1041";Tstart="810";shortTE="F";uid="80bdce95-a4cc-4fc8-815e-464f3c2d4b71"
WOFM01000447.1	RepeatMasker	LTR/Pao	442269	445464	10642	-	.	ID="RND-1_FAMILY-116";Tend="6261";Tstart="3571";shortTE="F";uid="d6ae5efd-d235-4bb5-9be4-edb8d11c2d28"
WOFM01000447.1	RepeatMasker	DNA	181723	181876	969	-	.	ID="RND-5_FAMILY-3205";Tend="1227";Tstart="1072";shortTE="F";uid="c41f6997-85d7-403f-a167-050b3e3eb5a6"
WOFM01000447.1	RepeatMasker	Unknown	1160034	1160738	4612	-	.	ID="RND-1_FAMILY-121";Tend="1671";Tstart="996";shortTE="F";uid="c72993f4-baf3-4d79-9f48-72494e0d09ff"
WOFM01000447.1	RepeatMasker	Unknown	1858092	1858317	1023	-	.	ID="RND-2_FAMILY-36";Tend="1670";Tstart="1443";shortTE="F";uid="b5ab8a93-f2a7-4a3c-bb1c-83bc1f35d617"
WOFM01000447.1	RepeatMasker	Unknown	420261	420488	1204	-	.	ID="RND-2_FAMILY-36";Tend="1771";Tstart="1535";shortTE="F";uid="cccfde9a-e830-4532-90ab-00400dbcc225"
WOFM01000447.1	RepeatMasker	LTR/Copia	789282	793664	27819	-	.	ID="RND-1_FAMILY-587";Tend="7285";Tstart="2941";shortTE="F";uid="1febb61e-8661-461e-b543-fed76b430cac"
WOFM01000447.1	RepeatMasker	Unknown	193862	194068	624	-	.	ID="RND-4_FAMILY-411";Tend="1295";Tstart="1117";shortTE="F";uid="26523c51-8dcf-4ea7-b87b-fd3cc0ed5879"
WOFM01000447.1	RepeatMasker	Unknown	1122081	1122223	515	-	.	ID="RND-6_FAMILY-15";Tend="1765";Tstart="1620";shortTE="F";uid="5aa9041e-ae93-4590-a1c9-adeaed16b8a3"
WOFM01000447.1	RepeatMasker	Unknown	1964378	1965190	3612	-	.	ID="RND-1_FAMILY-371";Tend="1680";Tstart="884";shortTE="F";uid="c975f063-aebb-449a-b1f8-2c1cf65dddba"
WOFM01000447.1	RepeatMasker	DNA/hAT-Tag1	1137952	1138294	2547	-	.	ID="RND-1_FAMILY-875";Tend="1283";Tstart="927";shortTE="F";uid="4482932d-a390-4728-bd8f-5b0d70f34a43"
WOFM01000447.1	RepeatMasker	DNA/Kolobok-T2	1730377	1730852	2580	-	.	ID="RND-4_FAMILY-21";Tend="1280";Tstart="804";shortTE="F";uid="dd320b35-d050-48c4-ac1e-06fb87d16803"
WOFM01000447.1	RepeatMasker	Unknown	345075	345943	4739	-	.	ID="RND-6_FAMILY-9161";Tend="1726";Tstart="795";shortTE="F";uid="a429a67d-3794-4935-8e7a-ac3ba67cf426"
WOFM01000447.1	RepeatMasker	Unknown	466244	466918	2164	-	.	ID="RND-1_FAMILY-705";Tend="1614";Tstart="932";shortTE="F";uid="4fa56833-4396-4822-a1ba-1afc059ffafb"
WOFM01000447.1	RepeatMasker	RC/Helitron	1170997	1171204	753	-	.	ID="RND-1_FAMILY-466";Tend="1119";Tstart="875";shortTE="F";uid="44c23025-fd00-4592-aa5e-497f6df5ac4f"
WOFM01000447.1	RepeatMasker	Unknown	1539918	1540145	1674	-	.	ID="RND-6_FAMILY-5582";Tend="1109";Tstart="886";shortTE="F";uid="5160cc8a-b3e0-466a-92b9-18d14933d449"
WOFM01000447.1	RepeatMasker	Unknown	838149	838501	2347	-	.	ID="RND-1_FAMILY-377";Tend="1304";Tstart="948";shortTE="F";uid="7fbf081b-3517-4a1c-aa0c-128cc1568f85"
WOFM01000447.1	RepeatMasker	DNA/Crypton-I	1755398	1755526	499	-	.	ID="RND-1_FAMILY-240";Tend="1367";Tstart="1243";shortTE="F";uid="aabf856e-d4d0-4774-a864-7c5f7230b3fb"
WOFM01000447.1	RepeatMasker	Unknown	320290	321002	3456	-	.	ID="RND-1_FAMILY-738";Tend="1695";Tstart="984";shortTE="F";uid="ec82f8e0-b5cd-4660-9e0b-8ffd2889a10a"
WOFM01000447.1	RepeatMasker	Unknown	350356	350786	599	-	.	ID="RND-4_FAMILY-1370";Tend="1338";Tstart="961";shortTE="F";uid="27f06dca-8f1f-4c0b-bba0-7c4af63288e7"
WOFM01000447.1	RepeatMasker	Unknown	1791510	1791763	442	-	.	ID="RND-1_FAMILY-70";TEgroup="ctg_385%7CRND-1_FAMILY-70%7C4";Tend="1210";Tstart="995";shortTE="F";uid="98c4abc8-2fac-4b1c-8d98-6d7707e0fea7"
WOFM01000447.1	RepeatMasker	Unknown	1560027	1560227	594	-	.	ID="RND-6_FAMILY-8731";Tend="1185";Tstart="988";shortTE="F";uid="ed04aa6c-72d0-43ee-ae61-adbb96841d67"
WOFM01000447.1	RepeatMasker	Unknown	1314566	1315171	4460	-	.	ID="RND-1_FAMILY-233";Tend="1340";Tstart="744";shortTE="F";uid="25c8659a-b18c-4d94-bd6e-93cbe6e4bc3d"
WOFM01000447.1	RepeatMasker	Unknown	133173	133641	2483	-	.	ID="RND-5_FAMILY-4398";TEgroup="ctg_385%7CRND-5_FAMILY-4398%7C1";Tend="1914";Tstart="758";shortTE="F";uid="b01096b3-31f3-45a4-bb80-2f0a9ed40720"
WOFM01000447.1	RepeatMasker	Unknown	1503949	1505244	8191	-	.	ID="RND-1_FAMILY-0";Tend="2157";Tstart="860";shortTE="F";uid="902bd3dd-a38b-48ae-bbb2-5dcd836ae4e7"
WOFM01000447.1	RepeatMasker	Unknown	370061	370605	2899	-	.	ID="RND-1_FAMILY-10";Tend="1850";Tstart="1273";shortTE="F";uid="d2e3236d-1017-42c6-ad0e-3d4cec0af596"
WOFM01000447.1	RepeatMasker	Unknown	186239	186368	503	-	.	ID="RND-4_FAMILY-1114";Tend="800";Tstart="685";shortTE="F";uid="790d3648-8492-4d70-aa98-79b2c992f34f"
WOFM01000447.1	RepeatMasker	DNA/TcMar-Mariner	1166750	1166850	430	-	.	ID="RND-6_FAMILY-9025";Tend="2301";Tstart="2199";shortTE="F";uid="610cca9a-4a5b-4f72-b416-cde0bd35a3cd"
WOFM01000447.1	RepeatMasker	Unknown	92081	92635	3331	-	.	ID="RND-6_FAMILY-5006";Tend="1031";Tstart="474";shortTE="F";uid="a9513e95-db3a-4dfd-aebd-c45509d17331"
WOFM01000447.1	RepeatMasker	DNA/Crypton-I	546214	546358	561	-	.	ID="RND-1_FAMILY-240";Tend="1464";Tstart="1330";shortTE="F";uid="3578dd6e-f9d8-4b0e-aed9-6ff3743f2d3b"
WOFM01000447.1	RepeatMasker	Unknown	1563607	1563752	1077	-	.	ID="RND-6_FAMILY-5283";Tend="1710";Tstart="1554";shortTE="F";uid="83b20f29-9f77-4860-8764-69f92ad5d031"
WOFM01000447.1	RepeatMasker	Unknown	728971	729207	1001	-	.	ID="RND-1_FAMILY-438";Tend="1171";Tstart="946";shortTE="F";uid="d778f485-2065-44fe-be7a-1ff21359231a"
WOFM01000447.1	RepeatMasker	LTR/Gypsy	1584367	1584551	893	-	.	ID="RND-1_FAMILY-569";Tend="6110";Tstart="5928";shortTE="F";uid="6ae7c50d-6851-44c5-8f5c-189ccfb1e700"
WOFM01000447.1	RepeatMasker	Unknown	1428608	1429065	1327	-	.	ID="RND-6_FAMILY-6082";Tend="1180";Tstart="742";shortTE="F";uid="fcafda34-ee30-4e55-8571-eb300c0f9531"
WOFM01000447.1	RepeatMasker	Unknown	350076	350387	2141	-	.	ID="RND-1_FAMILY-58";Tend="1256";Tstart="945";shortTE="F";uid="a1afbb0a-b36f-42bd-8443-75f1ca3f9c44"
WOFM01000447.1	RepeatMasker	DNA/hAT-Tip100	1822875	1823149	919	-	.	ID="RND-6_FAMILY-3400";Tend="1430";Tstart="1105";shortTE="F";uid="1c90918f-1fc6-48b5-aa10-14982edbc376"
WOFM01000447.1	RepeatMasker	DNA/Kolobok-T2	1934456	1936480	16141	-	.	ID="RND-1_FAMILY-16";Tend="2081";Tstart="40";shortTE="F";uid="7a8b65b0-d473-496e-bb0e-47cf8247d581"
WOFM01000447.1	RepeatMasker	DNA	1921811	1921969	1053	-	.	ID="RND-5_FAMILY-4767";Tend="1044";Tstart="886";shortTE="F";uid="e601f99c-71e4-4913-b218-35f45c8fd797"
WOFM01000447.1	RepeatMasker	Unknown	420775	421361	2644	-	.	ID="RND-2_FAMILY-36";Tend="1229";Tstart="612";shortTE="F";uid="d3493698-334d-42f1-a0f0-c95e8cdf6c88"
WOFM01000447.1	RepeatMasker	Unknown	904135	904576	875	-	.	ID="RND-1_FAMILY-9";Tend="1535";Tstart="1098";shortTE="F";uid="a9e64099-9cd2-436f-854a-388f7db93501"
WOFM01000447.1	RepeatMasker	LTR/Copia	1086803	1087090	1573	-	.	ID="RND-1_FAMILY-445";Tend="7989";Tstart="7702";shortTE="F";uid="d59a1e44-d404-4c78-8845-cb87a5e0e75c"
WOFM01000447.1	RepeatMasker	Unknown	807114	807348	2831	-	.	ID="RND-2_FAMILY-36";Tend="1778";Tstart="994";shortTE="F";uid="6fd9c626-1ce1-4e02-b130-ab6c2bc99791"
WOFM01000447.1	RepeatMasker	LTR/Gypsy	1972678	1974139	10583	-	.	ID="RND-1_FAMILY-184";Tend="1655";Tstart="191";shortTE="F";uid="96825f05-35a3-4189-9ada-831a1bcc7dc1"
WOFM01000447.1	RepeatMasker	Unknown	1224632	1225311	4061	-	.	ID="RND-1_FAMILY-95";Tend="1646";Tstart="961";shortTE="F";uid="cf743b97-1fc6-4e34-8f4f-985e653fff68"
WOFM01000447.1	RepeatMasker	Unknown	628325	628848	2691	-	.	ID="RND-1_FAMILY-258";Tend="1610";Tstart="1090";shortTE="F";uid="76ddd1f0-3c70-410a-b988-da0bf075d8f1"
WOFM01000447.1	RepeatMasker	Unknown	268952	269252	774	-	.	ID="RND-4_FAMILY-1098";Tend="1598";Tstart="1284";shortTE="F";uid="66eb65a3-2870-4e8c-843f-138f8ce8aac0"
WOFM01000447.1	RepeatMasker	Unknown	324043	324519	2507	-	.	ID="RND-1_FAMILY-26";Tend="1393";Tstart="917";shortTE="F";uid="94e5e439-c53a-45d5-9412-a2603f98a1fc"
WOFM01000447.1	RepeatMasker	Unknown	657001	657134	703	-	.	ID="RND-5_FAMILY-377";Tend="1157";Tstart="1024";shortTE="F";uid="da8a6354-258d-4257-a71e-748fccc318db"
WOFM01000447.1	RepeatMasker	DNA/Kolobok-T2	1507254	1513074	50386	-	.	ID="RND-1_FAMILY-269";Tend="7166";Tstart="1341";shortTE="F";uid="f9e01fd2-4f31-4a09-9dff-a9eed9a523b9"
WOFM01000447.1	RepeatMasker	Unknown	1882813	1883105	1930	-	.	ID="RND-1_FAMILY-306";Tend="1219";Tstart="917";shortTE="F";uid="2c3340bb-128c-4cea-a56f-239199ed8b47"
WOFM01000447.1	RepeatMasker	LINE/CR1	2003882	2004373	2949	-	.	ID="RND-5_FAMILY-655";Tend="1396";Tstart="900";shortTE="F";uid="3c9fdca6-aa47-41ff-865f-ec719c16b4a5"
WOFM01000447.1	RepeatMasker	Unknown	1746186	1746392	1066	-	.	ID="RND-1_FAMILY-377";Tend="1293";Tstart="1060";shortTE="F";uid="e440c207-a19e-4e93-a1fc-1242717c458a"
WOFM01000447.1	RepeatMasker	Unknown	2012898	2013269	2880	-	.	ID="RND-1_FAMILY-370";Tend="1349";Tstart="982";shortTE="F";uid="c51d6cbe-f3bb-4a9b-b926-3ab39ab76046"
WOFM01000447.1	RepeatMasker	Unknown	1651263	1651902	3113	-	.	ID="RND-5_FAMILY-129";Tend="1668";Tstart="1012";shortTE="F";uid="6b646df4-f729-4dd8-bde4-ccc685492668"
WOFM01000447.1	RepeatMasker	Unknown	391034	391265	925	-	.	ID="RND-4_FAMILY-282";Tend="1214";Tstart="976";shortTE="F";uid="7e516380-15e6-46fd-900b-9efeb813e136"
WOFM01000447.1	RepeatMasker	Unknown	1071641	1071746	718	-	.	ID="RND-5_FAMILY-271";Tend="1997";Tstart="1897";shortTE="F";uid="f652f1d1-305b-4a6b-8dea-4995d12d2543"
WOFM01000447.1	RepeatMasker	Unknown	1111686	1111912	1454	-	.	ID="RND-1_FAMILY-306";Tend="1220";Tstart="990";shortTE="F";uid="5eb97ecf-47a4-4819-a4b8-d4da2ebb8389"
WOFM01000447.1	RepeatMasker	Unknown	1230079	1232159	16933	-	.	ID="RND-4_FAMILY-7";Tend="2965";Tstart="872";shortTE="F";uid="e1fbc2d8-b4a1-4e4d-b71a-da9d13bece9b"
WOFM01000447.1	RepeatMasker	LTR/Gypsy	1143259	1150139	54974	-	.	ID="RND-6_FAMILY-2014";Tend="7686";Tstart="789";shortTE="F";uid="66503872-119f-46d9-a1e7-70b3273245a8"
WOFM01000447.1	RepeatMasker	Unknown	1984546	1985046	2157	-	.	ID="RND-1_FAMILY-416";TEgroup="ctg_385%7CRND-1_FAMILY-416%7C1";Tend="1423";Tstart="969";shortTE="F";uid="7c706e8e-1a75-4da1-887e-6b85efd1cf7e"
WOFM01000447.1	RepeatMasker	Unknown	1573283	1573633	1472	-	.	ID="RND-6_FAMILY-2885";Tend="1246";Tstart="896";shortTE="F";uid="907c5757-4bd7-4b89-a37e-dd0301c3ec66"
WOFM01000447.1	RepeatMasker	Unknown	623420	623573	852	-	.	ID="RND-6_FAMILY-15";Tend="1627";Tstart="1476";shortTE="F";uid="c3480b61-551d-44e9-a867-e6df59bca377"
WOFM01000447.1	RepeatMasker	Unknown	996010	996267	1048	-	.	ID="RND-6_FAMILY-6372";Tend="1215";Tstart="939";shortTE="F";uid="6be7e3af-47a4-45a3-b50a-5c1b447d11c1"
WOFM01000447.1	RepeatMasker	Unknown	1515730	1515909	1093	-	.	ID="RND-6_FAMILY-7056";Tend="1411";Tstart="1232";shortTE="F";uid="ce053f34-c281-4fc2-8e9d-f58a9ba50a9b"
WOFM01000447.1	RepeatMasker	Unknown	896961	897304	1555	-	.	ID="RND-3_FAMILY-526";Tend="1285";Tstart="955";shortTE="F";uid="e369eb9c-9e43-43d8-934f-e4c4fb89df3a"
WOFM01000447.1	RepeatMasker	Unknown	223254	223644	2305	-	.	ID="RND-4_FAMILY-715";Tend="1566";Tstart="1165";shortTE="F";uid="78a41762-c821-44e0-9808-8b82c8db0277"
WOFM01000447.1	RepeatMasker	Unknown	1354587	1355010	3440	-	.	ID="RND-1_FAMILY-135";Tend="1198";Tstart="785";shortTE="F";uid="40ea260a-9bba-43fa-bc36-7139e9b85926"
WOFM01000447.1	RepeatMasker	Unknown	1823351	1823574	856	-	.	ID="RND-3_FAMILY-291";Tend="1203";Tstart="964";shortTE="F";uid="0b3935d6-72e0-45f2-81f9-a5f0e690a11b"
WOFM01000447.1	RepeatMasker	Unknown	1605349	1606126	4719	-	.	ID="RND-1_FAMILY-593";Tend="2133";Tstart="1336";shortTE="F";uid="bb2e79a5-2cdb-44e1-b1ee-ed4ec1803f82"
WOFM01000447.1	RepeatMasker	Unknown	1212586	1212899	957	-	.	ID="RND-2_FAMILY-36";Tend="1770";Tstart="1507";shortTE="F";uid="dd3a6b35-4f5d-4889-8b04-da72f78af226"
WOFM01000447.1	RepeatMasker	Unknown	1387397	1387612	1020	-	.	ID="RND-4_FAMILY-84";Tend="1147";Tstart="920";shortTE="F";uid="1de9bb68-bda7-4ef8-a597-c5dbea4b85db"
WOFM01000447.1	RepeatMasker	DNA	672871	672996	626	-	.	ID="RND-5_FAMILY-4767";Tend="1004";Tstart="877";shortTE="F";uid="3d54915d-3e25-4c6e-9a3a-1bdfa5bb5107"
WOFM01000447.1	RepeatMasker	Unknown	585071	585271	746	-	.	ID="RND-1_FAMILY-264";Tend="1125";Tstart="920";shortTE="F";uid="c326be26-558f-4ab0-911e-7935bf362f5f"
WOFM01000447.1	RepeatMasker	RC/Helitron	1542604	1542922	2249	-	.	ID="RND-6_FAMILY-469";Tend="1337";Tstart="1018";shortTE="F";uid="5b9b2520-b11f-4781-9788-34a270d9d39c"
WOFM01000447.1	RepeatMasker	Unknown	819172	819716	2589	-	.	ID="RND-6_FAMILY-6584";Tend="1507";Tstart="934";shortTE="F";uid="9c028a16-16a9-4684-98db-dc0453e665be"
WOFM01000447.1	RepeatMasker	LTR/Copia	1414841	1416285	1090	-	.	ID="COPIA-6_LH-I";Tend="4121";Tstart="2541";shortTE="F";uid="960ed407-e2a9-401b-ac42-003ee6fd219c"
WOFM01000447.1	RepeatMasker	Unknown	935494	936204	4879	-	.	ID="RND-1_FAMILY-901";Tend="1641";Tstart="940";shortTE="F";uid="c662eed8-d34e-4906-8cd0-6a3620b4765f"
WOFM01000447.1	RepeatMasker	Unknown	636813	637236	1419	-	.	ID="RND-5_FAMILY-104";Tend="1418";Tstart="996";shortTE="F";uid="6033a30d-8a54-4bc9-9772-f3b0917cdd4a"
WOFM01000447.1	RepeatMasker	Unknown	1176007	1176475	972	-	.	ID="RND-1_FAMILY-306";TEgroup="ctg_385%7CRND-1_FAMILY-306%7C1";Tend="1226";Tstart="898";shortTE="F";uid="43445d4b-7528-4adb-9b37-29b5424568ff"
WOFM01000447.1	RepeatMasker	Unknown	1909506	1910087	1697	-	.	ID="RND-1_FAMILY-52";Tend="1554";Tstart="949";shortTE="F";uid="5d72ddf5-9b59-41c4-959a-13b8ae734b78"
WOFM01000447.1	RepeatMasker	Unknown	808541	808796	972	-	.	ID="RND-1_FAMILY-10";Tend="1258";Tstart="966";shortTE="F";uid="9bb83fd2-66b0-47a8-a0c3-12a90cd298df"
WOFM01000447.1	RepeatMasker	Unknown	1132178	1132417	814	-	.	ID="RND-5_FAMILY-4802";Tend="1219";Tstart="1000";shortTE="F";uid="bc931a6d-a28a-47c9-9d11-ae25273a6885"
WOFM01000447.1	RepeatMasker	Unknown	1465187	1465804	952	-	.	ID="RND-6_FAMILY-2413";TEgroup="ctg_385%7CRND-6_FAMILY-2413%7C1";Tend="1728";Tstart="853";shortTE="F";uid="eb7154a4-7d73-4607-bce2-208d4780db3d"
WOFM01000447.1	RepeatMasker	LTR/Gypsy	1563773	1564449	5697	-	.	ID="RND-1_FAMILY-458";Tend="1453";Tstart="776";shortTE="F";uid="ea79b09e-40db-4827-960c-19712fa99eb0"
WOFM01000447.1	RepeatMasker	DNA/Crypton-I	303742	303949	897	-	.	ID="RND-6_FAMILY-470";Tend="1034";Tstart="804";shortTE="F";uid="7c91ab1a-9761-4e46-9a45-6e90f83af732"
WOFM01000447.1	RepeatMasker	LTR/Copia	1188196	1197731	69998	-	.	ID="RND-6_FAMILY-3466";Tend="8841";Tstart="494";shortTE="F";uid="f1a644c5-2edc-4119-9612-66679800601d"
WOFM01000447.1	RepeatMasker	RC/Helitron	437683	437828	983	-	.	ID="RND-6_FAMILY-1361";Tend="1407";Tstart="1266";shortTE="F";uid="0d4f18ff-13d8-4f07-b58a-30765a0f8862"
WOFM01000447.1	RepeatMasker	Unknown	674873	675215	1963	-	.	ID="RND-6_FAMILY-9161";Tend="1156";Tstart="786";shortTE="F";uid="981529b2-bee0-46fb-9645-33e359652363"
WOFM01000447.1	RepeatMasker	Unknown	1199094	1200053	3717	-	.	ID="RND-2_FAMILY-36";Tend="1646";Tstart="612";shortTE="F";uid="ae30cd02-d0b2-4f41-b5df-c0cb1814e3ce"
WOFM01000447.1	RepeatMasker	LTR/ERVL-MaLR	525799	526446	4172	-	.	ID="RND-5_FAMILY-1669";Tend="1566";Tstart="915";shortTE="F";uid="23c956af-24f7-40e1-a228-ef94f05beba1"
WOFM01000447.1	RepeatMasker	Unknown	1304690	1304946	1572	-	.	ID="RND-4_FAMILY-2443";Tend="1201";Tstart="953";shortTE="F";uid="4aec5853-8454-49b1-a99a-aeeb3abb4971"
WOFM01000447.1	RepeatMasker	DNA/Academ-1	2031505	2031737	836	-	.	ID="RND-1_FAMILY-243";Tend="1552";Tstart="1262";shortTE="F";uid="1a847ba8-fee1-4d55-b3bf-3cedc1da9494"
WOFM01000447.1	RepeatMasker	DNA	527171	527738	3191	-	.	ID="RND-3_FAMILY-127";Tend="1502";Tstart="902";shortTE="F";uid="1f5e0f87-23e4-4270-9a44-d0dfc52eb4fe"
WOFM01000447.1	RepeatMasker	DNA/hAT-Tip100	995674	996011	2011	-	.	ID="RND-5_FAMILY-679";Tend="1308";Tstart="974";shortTE="F";uid="b15267be-311d-47af-8246-66a6689ad58d"
WOFM01000447.1	RepeatMasker	Unknown	1777620	1777932	873	-	.	ID="RND-5_FAMILY-4056";Tend="1543";Tstart="1087";shortTE="F";uid="f03a5b76-103c-407f-864d-0080648362f5"
WOFM01000447.1	RepeatMasker	Unknown	410045	410399	2046	-	.	ID="RND-6_FAMILY-4558";Tend="1495";Tstart="1142";shortTE="F";uid="a7f2e455-982c-4d67-bced-b2c912d2e91e"
WOFM01000447.1	RepeatMasker	Unknown	135702	135832	940	-	.	ID="RND-1_FAMILY-70";Tend="1166";Tstart="972";shortTE="F";uid="df1d061a-8ad9-478f-8685-7ef96aace408"
WOFM01000447.1	RepeatMasker	Unknown	559179	559648	1784	-	.	ID="RND-1_FAMILY-26";Tend="1394";Tstart="914";shortTE="F";uid="237334d2-dfcc-42f3-8b2d-b219093a349f"
WOFM01000447.1	RepeatMasker	Unknown	57464	58117	2978	-	.	ID="RND-6_FAMILY-615";Tend="1734";Tstart="500";shortTE="F";uid="1f9541a2-3b24-4188-8e66-dcc91b02cdc9"
WOFM01000447.1	RepeatMasker	DNA/hAT-hAT19	1003028	1003220	419	-	.	ID="RND-6_FAMILY-4704";Tend="1572";Tstart="1392";shortTE="F";uid="aec96aed-0230-473c-90cd-e3bd694822d1"
WOFM01000447.1	RepeatMasker	LTR/Pao	600025	600229	789	-	.	ID="RND-1_FAMILY-168";Tend="589";Tstart="345";shortTE="F";uid="9efae33d-adef-480f-bf83-a80fa377502f"
WOFM01000447.1	RepeatMasker	LTR/Gypsy	1751672	1752190	4187	-	.	ID="RND-6_FAMILY-12127";Tend="1398";Tstart="883";shortTE="F";uid="405e500a-b854-4d95-807a-7e30c08599a9"
WOFM01000447.1	RepeatMasker	RC/Helitron	1665562	1665924	1790	-	.	ID="RND-6_FAMILY-1361";Tend="1397";Tstart="1021";shortTE="F";uid="25446717-a737-428a-aaa4-9ed6ebb68dd2"
WOFM01000447.1	RepeatMasker	DNA	1601996	1602321	825	-	.	ID="RND-5_FAMILY-3205";Tend="1227";Tstart="969";shortTE="F";uid="9f1cab0b-4c08-4eca-a780-a1a3f402d798"
WOFM01000447.1	RepeatMasker	Unknown	940824	943390	6455	-	.	ID="RND-1_FAMILY-38";TEgroup="ctg_385%7CRND-1_FAMILY-38%7C1";Tend="2584";Tstart="777";shortTE="F";uid="1aa9e19a-b2b5-4be9-97e3-3b5f4c552538"
WOFM01000447.1	RepeatMasker	Unknown	656702	656977	530	-	.	ID="RND-4_FAMILY-455";Tend="1246";Tstart="961";shortTE="F";uid="2fa47f16-c77e-4d8f-b7f5-d9a8f027a687"
WOFM01000447.1	RepeatMasker	DNA/hAT-hAT19	469315	469498	718	-	.	ID="RND-6_FAMILY-4704";Tend="1572";Tstart="1394";shortTE="F";uid="f32adfd2-2673-4fee-acd6-e1e5289dc2a8"
WOFM01000447.1	RepeatMasker	Unknown	195506	195680	607	-	.	ID="RND-1_FAMILY-402";Tend="1468";Tstart="1273";shortTE="F";uid="1b9b361f-01b7-49dc-954a-e360723db1cc"
WOFM01000447.1	RepeatMasker	DNA/Crypton-I	1941385	1941523	758	-	.	ID="RND-4_FAMILY-246";Tend="1863";Tstart="1725";shortTE="F";uid="6fb46a57-0059-41dc-b5cc-cc442e165957"
WOFM01000447.1	RepeatMasker	Unknown	245327	245776	2523	-	.	ID="RND-1_FAMILY-133";Tend="1342";Tstart="894";shortTE="F";uid="a732e836-0282-459b-bbe6-d72412e8cac2"
WOFM01000447.1	RepeatMasker	LTR/Pao	1556930	1558360	3772	-	.	ID="RND-1_FAMILY-917";Tend="5622";Tstart="4210";shortTE="F";uid="ed02566b-1487-4b50-bff8-9a2d53c3e712"
WOFM01000447.1	RepeatMasker	LTR/Copia	1416488	1417593	795	-	.	ID="COPIA-6_LH-I";Tend="2378";Tstart="1241";shortTE="F";uid="25482ce0-a8f7-43dd-88b5-9ac7027e5ee9"
WOFM01000447.1	RepeatMasker	Unknown	1680854	1681002	987	-	.	ID="RND-6_FAMILY-15";Tend="1768";Tstart="1620";shortTE="F";uid="f3038a70-7efc-4a0d-91f5-2e030964dfee"
WOFM01000447.1	RepeatMasker	Unknown	553506	553918	2175	-	.	ID="RND-5_FAMILY-784";Tend="1471";Tstart="1071";shortTE="F";uid="6403df55-d498-47e3-9408-c170c597faf2"
WOFM01000447.1	RepeatMasker	Unknown	460372	460518	539	-	.	ID="RND-1_FAMILY-10";Tend="1110";Tstart="962";shortTE="F";uid="12912b88-3e30-4fb2-a9ea-a9c13a990f57"
WOFM01000447.1	RepeatMasker	LTR/Gypsy	1966833	1967635	5617	-	.	ID="RND-6_FAMILY-550";Tend="7776";Tstart="6908";shortTE="F";uid="3c957031-7185-47ca-ac20-ef4555837559"
WOFM01000447.1	RepeatMasker	Unknown	1032651	1032828	1477	-	.	ID="RND-1_FAMILY-70";Tend="1167";Tstart="990";shortTE="F";uid="0343d782-4ce2-411d-975d-f862ee697a1a"
WOFM01000447.1	RepeatMasker	Unknown	1879254	1879375	677	-	.	ID="RND-5_FAMILY-90";Tend="1382";Tstart="1265";shortTE="F";uid="5126bed3-2a47-4114-8efe-6d03e36183b0"
WOFM01000447.1	RepeatMasker	Unknown	808417	808544	433	-	.	ID="RND-2_FAMILY-36";Tend="778";Tstart="630";shortTE="F";uid="b4524ac3-0f5b-4900-a1ca-4f917144c4ba"
WOFM01000447.1	RepeatMasker	DNA	1198489	1198644	864	-	.	ID="RND-5_FAMILY-3205";Tend="1227";Tstart="1072";shortTE="F";uid="b0eb1941-5700-4319-8a0b-fb04aefc61c1"
WOFM01000447.1	RepeatMasker	Unknown	774374	774765	1135	-	.	ID="RND-4_FAMILY-1083";Tend="1515";Tstart="1083";shortTE="F";uid="31ba1818-ef9d-45a5-a147-c28ebce7214a"
WOFM01000447.1	RepeatMasker	Unknown	1690182	1690317	485	-	.	ID="RND-5_FAMILY-6275";Tend="1204";Tstart="1064";shortTE="F";uid="ca3f9055-a395-4807-a66a-2efe90daf30f"
WOFM01000447.1	RepeatMasker	Unknown	1852457	1852680	1373	-	.	ID="RND-6_FAMILY-2350";Tend="1222";Tstart="998";shortTE="F";uid="3e344a7c-d69a-470f-bbe6-1fe8fa03a8eb"
WOFM01000447.1	RepeatMasker	Unknown	447778	448472	3178	-	.	ID="RND-4_FAMILY-1098";Tend="1534";Tstart="839";shortTE="F";uid="c4b3b896-7e35-4f94-89e2-d6081a8c0317"
WOFM01000447.1	RepeatMasker	LTR/Gypsy	180161	180653	3053	-	.	ID="RND-5_FAMILY-2269";Tend="1255";Tstart="767";shortTE="F";uid="11db6f80-e1e2-4fb7-8002-a45336a0c13d"
WOFM01000447.1	RepeatMasker	Unknown	1090413	1090524	832	-	.	ID="RND-6_FAMILY-1505";Tend="1241";Tstart="1130";shortTE="F";uid="f567d50a-3002-486c-9f25-572ae276c296"
WOFM01000447.1	RepeatMasker	LTR/Copia	1853330	1853648	1598	-	.	ID="RND-1_FAMILY-587";Tend="7748";Tstart="7420";shortTE="F";uid="66d9d66d-83a6-416d-9153-90f492204d54"
WOFM01000447.1	RepeatMasker	Unknown	1268753	1269208	3136	-	.	ID="RND-3_FAMILY-391";Tend="1341";Tstart="894";shortTE="F";uid="789008a1-ebb3-475f-b989-7793fe5b6005"
WOFM01000447.1	RepeatMasker	Unknown	383532	383880	2270	-	.	ID="RND-3_FAMILY-391";Tend="1348";Tstart="1000";shortTE="F";uid="50e4b025-ec35-45a4-aa6a-1b4f2190b6be"
WOFM01000447.1	RepeatMasker	Unknown	533232	533455	967	-	.	ID="RND-1_FAMILY-75";Tend="1132";Tstart="962";shortTE="F";uid="b78c031d-2fbb-48dd-b183-ffec3c5e0733"
WOFM01000447.1	RepeatMasker	Unknown	1045803	1046386	3586	-	.	ID="RND-5_FAMILY-177";Tend="1513";Tstart="917";shortTE="F";uid="117b88be-4ca3-4ce3-b5e4-0acb06641ccf"
WOFM01000447.1	RepeatMasker	Unknown	1164305	1164435	444	-	.	ID="RND-1_FAMILY-10";Tend="1472";Tstart="1350";shortTE="F";uid="ffb6d6eb-ef56-4f5d-88a5-0f470f858ce7"
WOFM01000447.1	RepeatMasker	DNA/hAT-Tip100	1248808	1249054	417	-	.	ID="RND-5_FAMILY-679";Tend="1230";Tstart="992";shortTE="F";uid="2f27b7fa-a12d-4c81-b89a-ff454aa33421"
WOFM01000447.1	RepeatMasker	Unknown	731428	732225	2595	-	.	ID="RND-5_FAMILY-784";TEgroup="ctg_385%7CRND-5_FAMILY-784%7C1";Tend="1641";Tstart="970";shortTE="F";uid="2cf1b6dc-057a-460c-ba9c-a282446d2c90"
WOFM01000447.1	RepeatMasker	Unknown	1280848	1281160	2169	-	.	ID="RND-1_FAMILY-58";Tend="1256";Tstart="945";shortTE="F";uid="83a6423f-da0c-4b79-9e51-de3827104a99"
WOFM01000447.1	RepeatMasker	Unknown	1331898	1332445	4184	-	.	ID="RND-1_FAMILY-1107";Tend="3217";Tstart="2660";shortTE="F";uid="69814185-12f5-4be9-89c3-842bc11f0410"
WOFM01000447.1	RepeatMasker	DNA/TcMar-Mariner	551227	551479	744	-	.	ID="RND-6_FAMILY-9025";Tend="1602";Tstart="1376";shortTE="F";uid="0737b201-b89b-407d-9590-02beff020a3e"
WOFM01000447.1	RepeatMasker	LTR/Copia	768235	773531	40548	-	.	ID="RND-1_FAMILY-510";Tend="6101";Tstart="840";shortTE="F";uid="2e520f31-56db-4e56-9a11-7448ef162195"
WOFM01000447.1	RepeatMasker	LTR/Gypsy	1316598	1316830	526	-	.	ID="RND-6_FAMILY-550";Tend="1008";Tstart="745";shortTE="F";uid="689d34ae-451b-4176-b998-40a1fa8523ff"
WOFM01000447.1	RepeatMasker	Unknown	1755488	1755637	512	-	.	ID="RND-6_FAMILY-902";Tend="1108";Tstart="933";shortTE="F";uid="4eeeb2f2-aa76-43f0-ba91-e56b320f5a20"
WOFM01000447.1	RepeatMasker	LTR/Gypsy	1112215	1112406	519	-	.	ID="RND-6_FAMILY-1";Tend="636";Tstart="448";shortTE="F";uid="ab50de83-5617-4246-a29d-e11d7f822e52"
WOFM01000447.1	RepeatMasker	LTR/Copia	773541	773684	626	-	.	ID="RND-1_FAMILY-111";Tend="929";Tstart="784";shortTE="F";uid="07062f7b-f91a-46a2-86d3-bd74bfa99716"
WOFM01000447.1	RepeatMasker	Unknown	1800040	1800540	3648	-	.	ID="RND-1_FAMILY-941";Tend="1309";Tstart="811";shortTE="F";uid="06fd3e43-2eb3-437a-9b45-515614128078"
WOFM01000447.1	RepeatMasker	LTR/Gypsy	1717696	1718164	2883	-	.	ID="RND-5_FAMILY-2269";Tend="1257";Tstart="802";shortTE="F";uid="8f4d999a-a80f-44b7-a239-234ea7fec702"
WOFM01000447.1	RepeatMasker	LTR/Gypsy	683397	683614	958	-	.	ID="RND-6_FAMILY-3881";Tend="8485";Tstart="8239";shortTE="F";uid="0b4f288c-486e-4577-a562-137dbd738c90"
WOFM01000447.1	RepeatMasker	LTR/Copia	123892	130860	48928	-	.	ID="RND-5_FAMILY-717";Tend="7886";Tstart="842";shortTE="F";uid="fb44795f-1069-460e-943b-05d6b5496047"
WOFM01000447.1	RepeatMasker	Unknown	944297	946420	15563	-	.	ID="RND-5_FAMILY-2131";Tend="2981";Tstart="863";shortTE="F";uid="3785e7cb-43b4-4104-ad5a-0132acf961ee"
WOFM01000447.1	RepeatMasker	Unknown	1920035	1920830	3369	-	.	ID="RND-1_FAMILY-8";Tend="1817";Tstart="1000";shortTE="F";uid="a6b0af84-d13c-42bd-b9a3-ca05fe0a1033"
WOFM01000447.1	RepeatMasker	Unknown	1319413	1319752	986	-	.	ID="RND-4_FAMILY-1923";Tend="1297";Tstart="970";shortTE="F";uid="1f4fd390-d523-4b21-9645-3d81c5bba28e"
WOFM01000447.1	RepeatMasker	Unknown	130861	131090	1630	-	.	ID="RND-1_FAMILY-706";Tend="1171";Tstart="910";shortTE="F";uid="968f70e5-1ba5-4848-a1f0-d87a6165f285"
WOFM01000447.1	RepeatMasker	Unknown	53927	54095	774	-	.	ID="RND-1_FAMILY-10";Tend="1748";Tstart="1578";shortTE="F";uid="15c74e1e-c16a-408c-a33d-8c525a4446d4"
WOFM01000447.1	RepeatMasker	Unknown	1721609	1721721	486	-	.	ID="RND-4_FAMILY-9";Tend="2389";Tstart="2265";shortTE="F";uid="2030d7f1-a9f9-4aed-9250-59a95c488c81"
WOFM01000447.1	RepeatMasker	LTR/Gypsy	1236251	1236485	1091	-	.	ID="RND-1_FAMILY-651";Tend="8107";Tstart="7869";shortTE="F";uid="b076fdd7-83c2-4f77-863d-a2b044557dcf"
WOFM01000447.1	RepeatMasker	DNA/Kolobok-T2?	213464	218183	38357	-	.	ID="RND-1_FAMILY-67";Tend="5423";Tstart="730";shortTE="F";uid="6befd868-2e24-4c28-a99c-fac69a432f69"
WOFM01000447.1	RepeatMasker	Unknown	1282724	1282936	1263	-	.	ID="RND-6_FAMILY-1182";Tend="1615";Tstart="1406";shortTE="F";uid="c5acef1d-9670-4159-8c72-cbe1e09865e4"
WOFM01000447.1	RepeatMasker	Unknown	547073	547286	524	-	.	ID="RND-5_FAMILY-733";Tend="2308";Tstart="2100";shortTE="F";uid="3375d01d-19ae-4ed8-b074-ac401af09d54"
WOFM01000447.1	RepeatMasker	DNA/Crypton-I	822430	822627	1400	-	.	ID="RND-1_FAMILY-337";Tend="1420";Tstart="1223";shortTE="F";uid="5b70d6a1-fd23-405a-8389-07ad23a0ca77"
WOFM01000447.1	RepeatMasker	DNA/hAT-hATm	1933107	1933784	3084	-	.	ID="RND-6_FAMILY-3513";Tend="1615";Tstart="944";shortTE="F";uid="1a3aa3fe-18f5-4681-991d-a86cc07bcb10"
WOFM01000447.1	RepeatMasker	RC/Helitron	862669	862896	488	-	.	ID="RND-5_FAMILY-2192";Tend="915";Tstart="720";shortTE="F";uid="f509fed4-c976-4b3c-bcb9-8173a47a33bd"
WOFM01000447.1	RepeatMasker	RC/Helitron	1944096	1944492	1827	-	.	ID="RND-1_FAMILY-190";Tend="2017";Tstart="1599";shortTE="F";uid="de8137f0-6998-496f-891b-cdd192e7d669"
WOFM01000447.1	RepeatMasker	LTR/Copia	1336160	1341441	45133	-	.	ID="RND-6_FAMILY-5311";Tend="5857";Tstart="577";shortTE="F";uid="27891b6a-c289-4388-af1e-3759a6762e60"
WOFM01000447.1	RepeatMasker	Unknown	1925948	1926163	1239	-	.	ID="RND-4_FAMILY-986";Tend="1257";Tstart="1043";shortTE="F";uid="689160ed-65f7-48ee-b3b1-6b7076c77c51"
WOFM01000447.1	RepeatMasker	DNA	67066	67261	1051	-	.	ID="RND-5_FAMILY-4767";Tend="1053";Tstart="861";shortTE="F";uid="a0704601-5a59-47f3-abac-37882bdf3d6a"
WOFM01000447.1	RepeatMasker	Unknown	1044401	1044565	1143	-	.	ID="RND-1_FAMILY-70";Tend="1166";Tstart="992";shortTE="F";uid="94e3ef37-2b7d-476e-9c58-5aece12083f2"
WOFM01000447.1	RepeatMasker	DNA/CMC-Transib	339965	340471	3095	-	.	ID="RND-5_FAMILY-7174";Tend="1566";Tstart="1048";shortTE="F";uid="5210fa29-46b1-4a1a-8ae6-706abf338ac9"
WOFM01000447.1	RepeatMasker	Unknown	1734998	1735970	5278	-	.	ID="RND-6_FAMILY-768";Tend="1775";Tstart="974";shortTE="F";uid="f9bf5f7e-0593-412e-b264-4c0e69286948"
WOFM01000447.1	RepeatMasker	Unknown	1492868	1493324	1952	-	.	ID="RND-3_FAMILY-565";Tend="1478";Tstart="985";shortTE="F";uid="4fa56d8d-545e-465a-81ae-3176a6ecb7bc"
WOFM01000447.1	RepeatMasker	RC/Helitron	619907	620160	621	-	.	ID="RND-5_FAMILY-2749";Tend="1169";Tstart="929";shortTE="F";uid="5d83e134-3454-496d-b3fc-b923b0b71da8"
WOFM01000447.1	RepeatMasker	RC/Helitron	1185177	1185292	411	-	.	ID="RND-5_FAMILY-2749";Tend="1622";Tstart="1507";shortTE="F";uid="853bdec5-2175-48df-90aa-bab7bbd8a727"
WOFM01000447.1	RepeatMasker	DNA/CMC-Transib	35378	35780	2412	-	.	ID="RND-5_FAMILY-7174";Tend="1556";Tstart="1122";shortTE="F";uid="c4c46439-67b5-498a-8367-c63b25090b7c"
WOFM01000447.1	RepeatMasker	Unknown	877140	877437	2265	-	.	ID="RND-1_FAMILY-58";Tend="1254";Tstart="957";shortTE="F";uid="23596edd-50f4-48e0-bc37-005f04560ddc"
WOFM01000447.1	RepeatMasker	RC/Helitron	28113	28263	794	-	.	ID="RND-5_FAMILY-1045";Tend="1220";Tstart="1065";shortTE="F";uid="299917c0-e23e-4178-910f-63932df7ef89"
WOFM01000447.1	RepeatMasker	Unknown	738772	739061	424	-	.	ID="RND-5_FAMILY-140";Tend="1243";Tstart="948";shortTE="F";uid="8c60e966-a89f-46c8-a541-7c231085ddf5"
WOFM01000447.1	RepeatMasker	Unknown	1315997	1316602	1385	-	.	ID="RND-6_FAMILY-5582";TEgroup="ctg_385%7CRND-6_FAMILY-5582%7C1";Tend="1120";Tstart="876";shortTE="F";uid="974867b2-7a05-4a08-b140-25aafb66664b"
WOFM01000447.1	RepeatMasker	Unknown	1204913	1205064	532	-	.	ID="RND-5_FAMILY-536";Tend="162";Tstart="7";shortTE="F";uid="63fc2450-5b31-4312-abbd-7d297d63b212"
WOFM01000447.1	RepeatMasker	RC/Helitron	209459	209662	664	-	.	ID="RND-4_FAMILY-618";Tend="1406";Tstart="1206";shortTE="F";uid="683bb1ca-f774-419c-b8a7-154ba2305864"
WOFM01000447.1	RepeatMasker	Unknown	1501377	1501936	4003	-	.	ID="RND-5_FAMILY-3417";Tend="1837";Tstart="1294";shortTE="F";uid="2ea91c3e-a9c9-4f28-95fe-bf99b4fd18fe"
WOFM01000447.1	RepeatMasker	Unknown	472986	473208	845	-	.	ID="RND-4_FAMILY-455";Tend="1220";Tstart="986";shortTE="F";uid="7610c19f-2a28-41d9-8cb2-0fc575947800"
WOFM01000447.1	RepeatMasker	Unknown	107373	107502	929	-	.	ID="RND-3_FAMILY-1197";Tend="812";Tstart="683";shortTE="F";uid="2d604c6a-68f7-4650-af96-b724158bcaa7"
WOFM01000447.1	RepeatMasker	Unknown	1387150	1387397	1355	-	.	ID="RND-1_FAMILY-117";Tend="1225";Tstart="965";shortTE="F";uid="b4d462a5-1995-4430-871f-3cc884c3ea11"
WOFM01000447.1	RepeatMasker	Unknown	238233	238583	1658	-	.	ID="RND-4_FAMILY-1521";Tend="1269";Tstart="912";shortTE="F";uid="0db25d1b-d6de-42b4-8a85-b357b65b52ed"
WOFM01000447.1	RepeatMasker	DNA/TcMar-Tc1	197432	197814	987	-	.	ID="RND-1_FAMILY-649";TEgroup="ctg_385%7CRND-1_FAMILY-649%7C1";Tend="1712";Tstart="1164";shortTE="F";uid="241256af-1ca2-4406-952f-1a056278809d"
WOFM01000447.1	RepeatMasker	DNA	392362	392507	932	-	.	ID="RND-5_FAMILY-4767";Tend="1046";Tstart="905";shortTE="F";uid="6f5066f5-1a77-4675-9052-170796d5285c"
WOFM01000447.1	RepeatMasker	Unknown	1728454	1728620	781	-	.	ID="RND-6_FAMILY-3860";Tend="1911";Tstart="1760";shortTE="F";uid="2a929ef9-d286-48eb-bcc7-1308c384a2cd"
WOFM01000447.1	RepeatMasker	LTR/Gypsy	1459855	1461572	5439	-	.	ID="RND-1_FAMILY-971";Tend="2478";Tstart="690";shortTE="F";uid="3facb84d-9480-4cef-a67d-6ee69079d8dc"
WOFM01000447.1	RepeatMasker	RC/Helitron	1187036	1187403	2189	-	.	ID="RND-5_FAMILY-2749";Tend="1321";Tstart="945";shortTE="F";uid="90cd09e7-0821-4477-ac67-3ab77c10e9e7"
WOFM01000447.1	RepeatMasker	Unknown	1353676	1353856	1259	-	.	ID="RND-1_FAMILY-251";Tend="1229";Tstart="1050";shortTE="F";uid="86d5699a-03d6-4a94-8961-ba970ed9759e"
WOFM01000447.1	RepeatMasker	Unknown	343510	343751	853	-	.	ID="RND-5_FAMILY-935";Tend="1383";Tstart="1131";shortTE="F";uid="35ac9a67-9b56-473c-8114-7e84d38f175b"
WOFM01000447.1	RepeatMasker	DNA/hAT-Tip100	222189	222530	1489	-	.	ID="RND-6_FAMILY-390";Tend="1153";Tstart="793";shortTE="F";uid="5b822532-da62-47e9-8a9a-306863d2582e"
WOFM01000447.1	RepeatMasker	RC/Helitron	644010	644560	1083	-	.	ID="RND-1_FAMILY-1113";Tend="1595";Tstart="1124";shortTE="F";uid="1849ee7c-9531-4975-9da4-00a64db802a6"
WOFM01000447.1	RepeatMasker	LINE/L2	1911633	1911738	414	-	.	ID="RND-1_FAMILY-250";Tend="835";Tstart="732";shortTE="F";uid="38eb4675-e5a5-4502-aeef-34cb409d9ed7"
WOFM01000447.1	RepeatMasker	Unknown	1769624	1770225	1860	-	.	ID="RND-5_FAMILY-536";Tend="860";Tstart="258";shortTE="F";uid="fa1fa376-4db0-4ef8-863e-9557f5948d51"
WOFM01000447.1	RepeatMasker	Unknown	1178269	1178732	3268	-	.	ID="RND-1_FAMILY-60";Tend="1415";Tstart="950";shortTE="F";uid="9a9e2fa4-3a6f-4877-8b3b-8428eaade2fc"
WOFM01000447.1	RepeatMasker	Unknown	978957	979108	970	-	.	ID="RND-1_FAMILY-247";Tend="1344";Tstart="1193";shortTE="F";uid="217efa35-067f-4bfb-a3b6-7e3478cc7553"
WOFM01000447.1	RepeatMasker	Unknown	625607	627441	13192	-	.	ID="RND-1_FAMILY-313";Tend="2688";Tstart="841";shortTE="F";uid="b1d9faa5-624d-45b5-9425-e1ef70b799ab"
WOFM01000447.1	RepeatMasker	DNA/Maverick	643230	643359	416	-	.	ID="POLINTON-1_ACE";Tend="6665";Tstart="6540";shortTE="F";uid="867bbf70-522c-451f-84fa-b832ef1008f3"
WOFM01000447.1	RepeatMasker	Unknown	1165613	1165906	1662	-	.	ID="RND-1_FAMILY-306";Tend="1220";Tstart="923";shortTE="F";uid="6cb5c0e8-22c2-49d1-a70a-bab443b9ecb3"
WOFM01000447.1	RepeatMasker	Unknown	824341	824967	4069	-	.	ID="RND-6_FAMILY-2894";Tend="1922";Tstart="1287";shortTE="F";uid="da8f6efe-b7ae-4f71-b247-cd8f51699910"
WOFM01000447.1	RepeatMasker	Unknown	1952043	1952210	943	-	.	ID="RND-1_FAMILY-117";Tend="1184";Tstart="996";shortTE="F";uid="c65e0710-bb7f-4fd5-aac2-f7a197ea0c12"
WOFM01000447.1	RepeatMasker	Unknown	432939	433065	462	-	.	ID="RND-1_FAMILY-383";Tend="1063";Tstart="932";shortTE="F";uid="d569e27a-5eb8-4e4d-a184-4692df7b96a8"
WOFM01000447.1	RepeatMasker	LTR/Gypsy	1968311	1972515	10296	-	.	ID="RND-6_FAMILY-550";TEgroup="ctg_385%7CRND-6_FAMILY-550%7C2";Tend="6912";Tstart="2200";shortTE="F";uid="4a98d408-0d83-48f0-a35d-bb89dd97cfda"
WOFM01000447.1	RepeatMasker	Unknown	796337	797029	5558	-	.	ID="RND-1_FAMILY-95";Tend="1653";Tstart="961";shortTE="F";uid="150f6646-0963-42da-b497-0786fd4c8a72"
WOFM01000447.1	RepeatMasker	Unknown	1543292	1543530	1362	-	.	ID="RND-3_FAMILY-565";Tend="1196";Tstart="941";shortTE="F";uid="f7412f77-d910-43c3-9163-f1429e1d3817"
WOFM01000447.1	RepeatMasker	Unknown	1752296	1753115	2968	-	.	ID="RND-1_FAMILY-208";TEgroup="ctg_385%7CRND-1_FAMILY-208%7C1";Tend="1375";Tstart="938";shortTE="F";uid="bc790917-de5d-47ac-9b80-36854ac36e64"
WOFM01000447.1	RepeatMasker	Unknown	1688274	1688773	1824	-	.	ID="RND-5_FAMILY-905";Tend="1256";Tstart="746";shortTE="F";uid="19994602-954b-418f-a144-e1283a7e3673"
WOFM01000447.1	RepeatMasker	Unknown	762199	762696	3214	-	.	ID="RND-6_FAMILY-9161";Tend="1321";Tstart="795";shortTE="F";uid="5b83fb1a-4dd0-448b-a8d3-6e891a5bb523"
WOFM01000447.1	RepeatMasker	Unknown	856215	856473	842	-	.	ID="RND-5_FAMILY-129";Tend="1335";Tstart="1040";shortTE="F";uid="32755ba6-339f-46ba-a87f-3f80e44867ab"
WOFM01000447.1	RepeatMasker	Unknown	244972	245328	1958	-	.	ID="RND-1_FAMILY-58";Tend="1321";Tstart="967";shortTE="F";uid="e5f9054c-237f-4008-b93b-8face9179694"
WOFM01000447.1	RepeatMasker	DNA/Crypton-I	582412	582808	1782	-	.	ID="RND-1_FAMILY-240";Tend="1369";Tstart="960";shortTE="F";uid="31b7fa2a-882b-4a06-b471-e9b4d342b7c5"
WOFM01000447.1	RepeatMasker	Unknown	1282302	1282465	888	-	.	ID="RND-1_FAMILY-126";Tend="1765";Tstart="1603";shortTE="F";uid="2afa33eb-73b0-4203-8456-9c4cfa843f71"
WOFM01000447.1	RepeatMasker	Unknown	1029210	1029601	1920	-	.	ID="RND-1_FAMILY-56";Tend="1395";Tstart="899";shortTE="F";uid="73b53dc2-4812-44d9-9baa-7b17a7d5695e"
WOFM01000447.1	RepeatMasker	DNA/TcMar-Mariner	801727	801895	449	-	.	ID="RND-6_FAMILY-9025";Tend="1862";Tstart="1693";shortTE="F";uid="045e23ed-ae8c-4827-b397-05d7fee0df8f"
WOFM01000447.1	RepeatMasker	DNA/Kolobok-T2?	395301	395798	2235	-	.	ID="RND-1_FAMILY-62";Tend="1489";Tstart="979";shortTE="F";uid="48f84f82-d432-4672-b3ef-e5753e043341"
WOFM01000447.1	RepeatMasker	DNA/Crypton-I	1906853	1907209	1953	-	.	ID="RND-6_FAMILY-4026";Tend="1306";Tstart="930";shortTE="F";uid="f8369194-a34c-4f2b-a108-836d22f4b80d"
WOFM01000448.1	RepeatMasker	Unknown	651022	651210	981	+	.	ID="RND-4_FAMILY-1523";Tend="1163";Tstart="979";shortTE="F";uid="120a3f1c-1192-429e-807a-c6a7bb9db75e"
WOFM01000448.1	RepeatMasker	Unknown	1907859	1908318	3285	+	.	ID="RND-5_FAMILY-1127";Tend="1401";Tstart="934";shortTE="F";uid="d3e341d5-6180-438e-99af-df2f556f2743"
WOFM01000448.1	RepeatMasker	Unknown	1027642	1027875	2589	+	.	ID="RND-6_FAMILY-2894";Tend="1539";Tstart="1074";shortTE="F";uid="eecaf7bd-f910-414f-91a8-58a054b88e90"
WOFM01000448.1	RepeatMasker	Unknown	1825963	1826189	815	+	.	ID="RND-3_FAMILY-213";Tend="1090";Tstart="873";shortTE="F";uid="3bad37a9-12e6-4da0-ad78-67463429daa9"
WOFM01000448.1	RepeatMasker	Unknown	1373432	1373737	1599	+	.	ID="RND-6_FAMILY-4576";Tend="817";Tstart="191";shortTE="F";uid="d6432164-ae23-4d4b-9ba5-dbe7871545f9"
WOFM01000448.1	RepeatMasker	RC/Helitron	437748	438028	574	+	.	ID="RND-5_FAMILY-2792";Tend="1831";Tstart="1546";shortTE="F";uid="37335ab7-8d26-43e1-b7df-818e9ffa71e3"
WOFM01000448.1	RepeatMasker	Unknown	1456375	1456547	1313	+	.	ID="RND-1_FAMILY-70";Tend="1165";Tstart="992";shortTE="F";uid="ae4e5cfa-c08f-4848-916c-8a0ab44518ab"
WOFM01000448.1	RepeatMasker	Unknown	1615348	1615581	1990	+	.	ID="RND-1_FAMILY-1027";Tend="1714";Tstart="1480";shortTE="F";uid="6054803d-a4c2-4e17-b328-804383886dc6"
WOFM01000448.1	RepeatMasker	Unknown	2061091	2061229	785	+	.	ID="RND-1_FAMILY-1072";Tend="1081";Tstart="941";shortTE="F";uid="aeb6c055-2d16-4196-ad09-60f3001cf383"
WOFM01000448.1	RepeatMasker	Unknown	358027	358423	1286	+	.	ID="RND-5_FAMILY-4056";Tend="1555";Tstart="984";shortTE="F";uid="c220d696-ad08-49d8-8bb1-8b77c6e6c229"
WOFM01000448.1	RepeatMasker	Unknown	1320981	1321184	860	+	.	ID="RND-6_FAMILY-803";Tend="4415";Tstart="4213";shortTE="F";uid="7899bc8c-549e-463f-b439-074167718701"
WOFM01000448.1	RepeatMasker	LTR/Gypsy	1868379	1868910	2261	+	.	ID="RND-4_FAMILY-1540";Tend="2802";Tstart="2284";shortTE="F";uid="f1e168b8-97ed-47b4-8ed4-a12e46a0781c"
WOFM01000448.1	RepeatMasker	Unknown	1189365	1189540	1161	+	.	ID="RND-1_FAMILY-70";Tend="1170";Tstart="995";shortTE="F";uid="865efef4-dcb8-4190-af17-b1dfe4e303ad"
WOFM01000448.1	RepeatMasker	LTR/Pao	288371	288835	2414	+	.	ID="RND-1_FAMILY-28";Tend="1413";Tstart="947";shortTE="F";uid="194e5089-7620-4534-bc5d-4e5aabae2b24"
WOFM01000448.1	RepeatMasker	Unknown	1557022	1557474	3631	+	.	ID="RND-1_FAMILY-295";Tend="1376";Tstart="921";shortTE="F";uid="120a2c65-7506-4f60-8263-f208ee1f6a2e"
WOFM01000448.1	RepeatMasker	Unknown	1409073	1409486	3453	+	.	ID="RND-1_FAMILY-609";Tend="1698";Tstart="1285";shortTE="F";uid="a5baa88a-f05a-47ec-a3b5-fec4f0fb428d"
WOFM01000448.1	RepeatMasker	LTR/Copia	464490	464762	1614	+	.	ID="RND-1_FAMILY-335";Tend="8175";Tstart="7903";shortTE="F";uid="6e957f0b-7cdb-4aa8-a143-e6f5b945fb79"
WOFM01000448.1	RepeatMasker	Unknown	380784	380955	875	+	.	ID="RND-6_FAMILY-2894";Tend="1923";Tstart="1755";shortTE="F";uid="5006e987-7cf7-4d9c-a38d-71ea5d8ee531"
WOFM01000448.1	RepeatMasker	Unknown	1428354	1428455	534	+	.	ID="RND-1_FAMILY-1055";Tend="980";Tstart="895";shortTE="F";uid="5adf0154-4047-4fdd-ac15-6f9e8674d65c"
WOFM01000448.1	RepeatMasker	Unknown	547558	547881	1410	+	.	ID="RND-6_FAMILY-1697";Tend="1226";Tstart="904";shortTE="F";uid="7af90c3d-a383-4654-8cae-dba508af3599"
WOFM01000448.1	RepeatMasker	Unknown	523528	523814	1671	+	.	ID="RND-6_FAMILY-3099";Tend="1259";Tstart="954";shortTE="F";uid="c9b5fb56-f26a-42b8-ba8b-fd3206fd2e51"
WOFM01000448.1	RepeatMasker	Unknown	1119002	1119358	2200	+	.	ID="RND-1_FAMILY-133";Tend="1340";Tstart="998";shortTE="F";uid="f26705ee-4f13-47df-99a4-f56e4e935d63"
WOFM01000448.1	RepeatMasker	Unknown	64930	65521	2952	+	.	ID="RND-1_FAMILY-8";Tend="1679";Tstart="1090";shortTE="F";uid="7230a874-0042-45de-96f9-fd2ac6510eaf"
WOFM01000448.1	RepeatMasker	Unknown	777885	778736	5820	+	.	ID="RND-5_FAMILY-4093";Tend="1695";Tstart="842";shortTE="F";uid="c7cf0d0a-c172-495e-b2c7-c35de23cd021"
WOFM01000448.1	RepeatMasker	Unknown	1691297	1691831	1996	+	.	ID="RND-6_FAMILY-760";Tend="5568";Tstart="4986";shortTE="F";uid="0582abb7-0d30-445d-8a68-71446dbf8221"
WOFM01000448.1	RepeatMasker	Unknown	68483	68699	1059	+	.	ID="RND-4_FAMILY-2443";Tend="1206";Tstart="953";shortTE="F";uid="5d6bf54a-2a4f-4bf3-96a8-c2e47a6cca4a"
WOFM01000448.1	RepeatMasker	Unknown	1457462	1457592	515	+	.	ID="RND-6_FAMILY-1076";Tend="2723";Tstart="2591";shortTE="F";uid="71eb14dd-134d-4f00-9a17-8b6896705812"
WOFM01000448.1	RepeatMasker	Unknown	1966525	1966975	1079	+	.	ID="RND-5_FAMILY-4056";Tend="1547";Tstart="1106";shortTE="F";uid="edfaf066-c96a-4dbb-a2e9-551a01c345c9"
WOFM01000448.1	RepeatMasker	Unknown	785309	785515	1040	+	.	ID="RND-1_FAMILY-1";Tend="1278";Tstart="900";shortTE="F";uid="c0cd0a0d-90e4-4d9e-abd5-c2d6e31b18ec"
WOFM01000448.1	RepeatMasker	Unknown	60800	61233	1095	+	.	ID="RND-5_FAMILY-4056";Tend="1546";Tstart="981";shortTE="F";uid="df8485d7-0a09-4243-916e-4f23bf387c7b"
WOFM01000448.1	RepeatMasker	Unknown	1091415	1091521	729	+	.	ID="RND-1_FAMILY-959";Tend="1223";Tstart="1118";shortTE="F";uid="9e12a494-2bac-4ce4-9935-e870208f6abc"
WOFM01000448.1	RepeatMasker	LTR/Gypsy	1118408	1118795	2993	+	.	ID="RND-5_FAMILY-3051";Tend="5379";Tstart="4992";shortTE="F";uid="8625c315-e303-4ce6-a0eb-28eb01a08e44"
WOFM01000448.1	RepeatMasker	RC/Helitron	1471623	1471940	1649	+	.	ID="RND-5_FAMILY-2749";Tend="1686";Tstart="1377";shortTE="F";uid="5f658c12-6a2b-497b-a214-7e9f04fa7ff5"
WOFM01000448.1	RepeatMasker	Unknown	1771130	1772004	5499	+	.	ID="RND-6_FAMILY-9161";Tend="1652";Tstart="782";shortTE="F";uid="93e2249c-c174-4ec2-9b5e-2b053382b5e4"
WOFM01000448.1	RepeatMasker	RC/Helitron	1080561	1080736	812	+	.	ID="RND-5_FAMILY-1045";Tend="1105";Tstart="940";shortTE="F";uid="3478526c-747d-4010-8851-032837dd6879"
WOFM01000448.1	RepeatMasker	LTR/Gypsy	375021	379337	32645	+	.	ID="RND-1_FAMILY-1078";Tend="6107";Tstart="1778";shortTE="F";uid="17d91d27-0195-4b22-9866-318191b39c6f"
WOFM01000448.1	RepeatMasker	Unknown	656842	656976	816	+	.	ID="RND-1_FAMILY-307";Tend="1546";Tstart="1386";shortTE="F";uid="eb092dec-6dda-45e8-834b-c058e96792bf"
WOFM01000448.1	RepeatMasker	DNA/Academ-1	1305745	1305888	7631	+	.	ID="rnd-1_family-73";Tend="1077";Tstart="824";shortTE="F";uid="9bbd497d-72c4-4573-8cb6-f46553ff5ee5"
WOFM01000448.1	RepeatMasker	Unknown	613316	613509	846	+	.	ID="RND-6_FAMILY-5826";Tend="1115";Tstart="913";shortTE="F";uid="b9e491d1-5b2c-4f84-beff-4dd08e14c2bf"
WOFM01000448.1	RepeatMasker	Unknown	835873	836382	2259	+	.	ID="RND-5_FAMILY-2131";TEgroup="ctg_386%7CRND-5_FAMILY-2131%7C1";Tend="3032";Tstart="862";shortTE="F";uid="20daeccb-8164-40a0-ad0b-89a5b873253d"
WOFM01000448.1	RepeatMasker	Unknown	1687100	1687643	3073	+	.	ID="RND-1_FAMILY-978";Tend="1526";Tstart="992";shortTE="F";uid="8bab6550-17ef-4d7c-aeed-2c66d53f0cf8"
WOFM01000448.1	RepeatMasker	Unknown	223462	223902	2333	+	.	ID="RND-6_FAMILY-7535";Tend="1331";Tstart="895";shortTE="F";uid="12396b45-7b8b-4dc2-b1df-9208a6e6b6b8"
WOFM01000448.1	RepeatMasker	Unknown	68175	68389	615	+	.	ID="RND-4_FAMILY-2415";Tend="1634";Tstart="1431";shortTE="F";uid="ca48888d-3323-4de0-85f0-70642596bc12"
WOFM01000448.1	RepeatMasker	LTR/Gypsy	920058	920379	961	+	.	ID="RND-4_FAMILY-463";Tend="1605";Tstart="1278";shortTE="F";uid="c16a7a22-88ac-4509-9eb9-d3f23f5e955b"
WOFM01000448.1	RepeatMasker	LTR/Gypsy	1685717	1686171	3688	+	.	ID="RND-1_FAMILY-503";Tend="7607";Tstart="7151";shortTE="F";uid="b9449c55-a167-4f07-8bfc-f3e57493a0d0"
WOFM01000448.1	RepeatMasker	Unknown	351807	351924	733	+	.	ID="RND-4_FAMILY-1036";Tend="1072";Tstart="954";shortTE="F";uid="2b2ee69e-4607-465b-8ed0-e2deb5043896"
WOFM01000448.1	RepeatMasker	RC/Helitron	999195	999401	956	+	.	ID="RND-1_FAMILY-466";Tend="1566";Tstart="1357";shortTE="F";uid="2aa29068-49cf-4344-94ca-0418cda32ce1"
WOFM01000448.1	RepeatMasker	LTR/Gypsy	1595499	1596708	3235	+	.	ID="RND-1_FAMILY-22";Tend="5954";Tstart="4744";shortTE="F";uid="a7792da2-a1fa-4833-bf75-553669dda16d"
WOFM01000448.1	RepeatMasker	Unknown	521659	521862	1277	+	.	ID="RND-4_FAMILY-1523";Tend="1183";Tstart="980";shortTE="F";uid="cfb9d8f8-ed39-4261-a52f-a3c204be6139"
WOFM01000448.1	RepeatMasker	Unknown	2012890	2013166	503	+	.	ID="RND-1_FAMILY-924";Tend="1399";Tstart="1090";shortTE="F";uid="d698fa4c-f08c-414d-96fa-632612096bf1"
WOFM01000448.1	RepeatMasker	LTR/Gypsy	316787	326625	79633	+	.	ID="RND-6_FAMILY-1382";Tend="10115";Tstart="207";shortTE="F";uid="943fbeb9-7165-46a6-95b6-9a8272e55658"
WOFM01000448.1	RepeatMasker	DNA/Maverick	469976	480698	84890	+	.	ID="rnd-6_family-2777";Tend="10176";Tstart="1";shortTE="F";uid="8ad84ce4-b306-4e45-9292-cc6415934719"
WOFM01000448.1	RepeatMasker	Unknown	1852853	1853278	3162	+	.	ID="RND-1_FAMILY-313";Tend="2692";Tstart="2271";shortTE="F";uid="a832f6b9-482b-4682-a1c2-00403a3b50c7"
WOFM01000448.1	RepeatMasker	Unknown	1968248	1968642	2153	+	.	ID="RND-5_FAMILY-1127";Tend="1405";Tstart="931";shortTE="F";uid="4c858a71-7e3b-4502-8fd8-8297725f695d"
WOFM01000448.1	RepeatMasker	Unknown	1242936	1243176	1109	+	.	ID="RND-1_FAMILY-328";Tend="1287";Tstart="1012";shortTE="F";uid="364ef027-706a-4974-9856-f3aba0c2c50d"
WOFM01000448.1	RepeatMasker	LTR/Gypsy	901316	901777	948	+	.	ID="RND-1_FAMILY-369";TEgroup="ctg_386%7CRND-1_FAMILY-369%7C1";Tend="2209";Tstart="1825";shortTE="F";uid="84dbba43-4ba6-49c4-a880-3bcb1d6fefc0"
WOFM01000448.1	RepeatMasker	Unknown	1230754	1230899	869	+	.	ID="RND-1_FAMILY-247";Tend="1346";Tstart="1195";shortTE="F";uid="64b24ee5-0ee9-47cc-84ce-4e62816cc5a9"
WOFM01000448.1	RepeatMasker	RC/Helitron	1532532	1532818	516	+	.	ID="RND-5_FAMILY-2192";Tend="1037";Tstart="717";shortTE="F";uid="48756163-26f0-470e-a9b6-7ee93daddb8d"
WOFM01000448.1	RepeatMasker	DNA/Kolobok-T2	1864790	1865122	1518	+	.	ID="RND-1_FAMILY-15";Tend="1161";Tstart="828";shortTE="F";uid="bcd395d1-0adb-458e-84df-e5aeb21470a8"
WOFM01000448.1	RepeatMasker	Unknown	246823	247019	814	+	.	ID="RND-1_FAMILY-276";Tend="1197";Tstart="917";shortTE="F";uid="f3c8dc4a-6b41-4b5b-95b1-3ce22228ff1d"
WOFM01000448.1	RepeatMasker	DNA/Maverick	1857927	1858478	905	+	.	ID="rnd-6_family-698";Tend="6061";Tstart="5786";shortTE="F";uid="5b1afea5-94ac-492d-a06b-1b042d8d0075"
WOFM01000448.1	RepeatMasker	Unknown	762908	763555	5044	+	.	ID="RND-4_FAMILY-1438";Tend="1585";Tstart="931";shortTE="F";uid="234e6c1d-539f-440d-ad70-b69773e970a5"
WOFM01000448.1	RepeatMasker	Unknown	521859	522206	1855	+	.	ID="RND-6_FAMILY-3525";Tend="1772";Tstart="1432";shortTE="F";uid="a5c40c4d-6f74-4683-82a8-1213c464708a"
WOFM01000448.1	RepeatMasker	Unknown	1714451	1714627	1044	+	.	ID="RND-6_FAMILY-287";Tend="1066";Tstart="890";shortTE="F";uid="3d31760d-51cc-4268-941a-44d286a68a55"
WOFM01000448.1	RepeatMasker	LTR/Gypsy	1158351	1160860	18002	+	.	ID="RND-1_FAMILY-22";Tend="5947";Tstart="3434";shortTE="F";uid="c920b291-ae4e-4883-b6fd-5f481b967583"
WOFM01000448.1	RepeatMasker	Unknown	275156	275457	1852	+	.	ID="RND-1_FAMILY-681";Tend="1312";Tstart="978";shortTE="F";uid="d842f918-6977-4609-a91e-83e3534ce8b3"
WOFM01000448.1	RepeatMasker	Unknown	213712	214044	415	+	.	ID="RND-1_FAMILY-370";Tend="1349";Tstart="982";shortTE="F";uid="b780e652-f5dc-4301-b4cc-d5edae5ddc7f"
WOFM01000448.1	RepeatMasker	Unknown	404861	405154	832	+	.	ID="RND-1_FAMILY-146";Tend="1240";Tstart="923";shortTE="F";uid="e2bdd2e5-d1f9-48bc-b16e-0d23ba8ce484"
WOFM01000448.1	RepeatMasker	DNA/Crypton-I	1979409	1979517	602	+	.	ID="RND-1_FAMILY-57";Tend="1083";Tstart="976";shortTE="F";uid="ddd79836-76eb-4560-a18c-546adbc20c31"
WOFM01000448.1	RepeatMasker	Unknown	224411	224719	2190	+	.	ID="RND-3_FAMILY-526";Tend="1435";Tstart="1125";shortTE="F";uid="b3ab30a4-9461-4959-baa7-930a1470e4c3"
WOFM01000448.1	RepeatMasker	Unknown	1168557	1168856	2078	+	.	ID="RND-1_FAMILY-58";Tend="1253";Tstart="954";shortTE="F";uid="46f1e095-51e4-4799-b630-8ad6ebf4ee78"
WOFM01000448.1	RepeatMasker	Unknown	61251	61371	478	+	.	ID="RND-4_FAMILY-488";Tend="1115";Tstart="945";shortTE="F";uid="6267410b-b4a9-4689-b3d1-67bd3480c95e"
WOFM01000448.1	RepeatMasker	Unknown	1820460	1820610	477	+	.	ID="RND-3_FAMILY-213";Tend="1009";Tstart="867";shortTE="F";uid="8bf76146-1f60-490f-bf93-90819884a637"
WOFM01000448.1	RepeatMasker	Unknown	209702	210037	1954	+	.	ID="RND-4_FAMILY-715";Tend="1564";Tstart="1238";shortTE="F";uid="a16cae85-1f59-4b6c-827b-ccb651f04743"
WOFM01000448.1	RepeatMasker	Unknown	1603624	1603749	873	+	.	ID="RND-6_FAMILY-14666";Tend="940";Tstart="815";shortTE="F";uid="bd10aa40-dcf1-4b65-8c61-8800073bce5e"
WOFM01000448.1	RepeatMasker	Unknown	910964	911168	1021	+	.	ID="RND-6_FAMILY-1019";Tend="1185";Tstart="975";shortTE="F";uid="9902a863-84a3-44ad-94fb-bb95393f70d2"
WOFM01000448.1	RepeatMasker	Unknown	105759	105903	590	+	.	ID="RND-6_FAMILY-7056";Tend="1065";Tstart="914";shortTE="F";uid="ee41177c-9c86-48e3-9a45-8cecd7929126"
WOFM01000448.1	RepeatMasker	DNA/Academ-1	1999321	1999461	472	+	.	ID="RND-5_FAMILY-1790";Tend="809";Tstart="671";shortTE="F";uid="f591d149-faed-4901-a358-d594207e1ff4"
WOFM01000448.1	RepeatMasker	Unknown	603286	603508	945	+	.	ID="RND-5_FAMILY-1076";Tend="1089";Tstart="864";shortTE="F";uid="db21dbc7-f1ff-492a-a381-b76daf8e2540"
WOFM01000448.1	RepeatMasker	DNA/Academ-1	110361	110529	905	+	.	ID="RND-1_FAMILY-579";Tend="1474";Tstart="1304";shortTE="F";uid="bee3721d-b7c0-4ff7-97d6-0e57e3f4ff3c"
WOFM01000448.1	RepeatMasker	LTR/Gypsy	1022098	1022323	512	+	.	ID="RND-1_FAMILY-1049";Tend="6401";Tstart="6172";shortTE="F";uid="55e015f5-ee85-4942-8226-e8c14a6c7b5d"
WOFM01000448.1	RepeatMasker	LTR/Copia	664880	665155	3288	+	.	ID="RND-6_FAMILY-6352";Tend="4095";Tstart="2642";shortTE="F";uid="ba74ab21-dcc6-4f11-a8d7-5129f053d0a5"
WOFM01000448.1	RepeatMasker	DNA/Sola-1	550205	550494	411	+	.	ID="SOLA1-3_AP";Tend="2777";Tstart="2500";shortTE="F";uid="a714568f-9c65-48c7-84c2-ed723a5957bd"
WOFM01000448.1	RepeatMasker	Unknown	24110	24746	2978	+	.	ID="RND-1_FAMILY-924";Tend="1733";Tstart="1090";shortTE="F";uid="9ff70db6-1733-427b-95b6-6a9267a623a4"
WOFM01000448.1	RepeatMasker	DNA/Sola-1	1476865	1477133	745	+	.	ID="RND-5_FAMILY-2465";Tend="1600";Tstart="1334";shortTE="F";uid="ec296206-bc2c-4f2f-95bf-b6a16df1b7a0"
WOFM01000448.1	RepeatMasker	LTR/Copia	1496937	1497348	1888	+	.	ID="RND-1_FAMILY-587";Tend="1061";Tstart="518";shortTE="F";uid="cb6d349a-bd57-4cc3-b2e2-aa9e2c9f30e1"
WOFM01000448.1	RepeatMasker	Unknown	879140	879319	1465	+	.	ID="RND-1_FAMILY-70";Tend="1168";Tstart="989";shortTE="F";uid="aeb35541-2cf1-416a-bf68-006e083c3879"
WOFM01000448.1	RepeatMasker	Unknown	1860694	1861388	4088	+	.	ID="RND-1_FAMILY-674";Tend="5232";Tstart="4528";shortTE="F";uid="2a37ef8e-54b1-445f-a4ca-6c7f4be5b469"
WOFM01000448.1	RepeatMasker	LTR/Gypsy	566204	566810	1136	+	.	ID="RND-6_FAMILY-784";Tend="4844";Tstart="4223";shortTE="F";uid="f85309e5-a675-4eb5-8b5d-1f9031ce914b"
WOFM01000448.1	RepeatMasker	LTR/Gypsy	1097053	1105233	67175	+	.	ID="RND-6_FAMILY-66";Tend="8762";Tstart="586";shortTE="F";uid="c903e6c6-c110-4aa6-ad80-2243ecbf8e56"
WOFM01000448.1	RepeatMasker	DNA/TcMar-Tc1	1729509	1730598	1706	+	.	ID="RND-6_FAMILY-336";Tend="2277";Tstart="1174";shortTE="F";uid="80e9c1ff-0840-400d-9b3d-7ad265cbba6d"
WOFM01000448.1	RepeatMasker	LTR/Gypsy	1075618	1075999	577	+	.	ID="RND-6_FAMILY-7355";Tend="1539";Tstart="1174";shortTE="F";uid="208c19b6-97cb-40cc-a4a3-2d282b4ada48"
WOFM01000448.1	RepeatMasker	LTR/Pao	1266844	1267271	883	+	.	ID="RND-5_FAMILY-4697";Tend="3186";Tstart="2823";shortTE="F";uid="68673534-4ef6-4f4e-9a77-97e212305adb"
WOFM01000448.1	RepeatMasker	Unknown	1672326	1673059	3634	+	.	ID="RND-1_FAMILY-2";Tend="1449";Tstart="745";shortTE="F";uid="9c461558-5982-4e11-8aa9-0d9f24f828df"
WOFM01000448.1	RepeatMasker	Unknown	191466	191690	450	+	.	ID="RND-1_FAMILY-616";Tend="1517";Tstart="1300";shortTE="F";uid="8dc4cc63-62ae-43dc-b581-794fce198be9"
WOFM01000448.1	RepeatMasker	DNA/hAT-Blackjack	125528	125674	540	+	.	ID="RND-5_FAMILY-3276";Tend="821";Tstart="682";shortTE="F";uid="84c88cdc-cb31-497a-b396-db76b5da1982"
WOFM01000448.1	RepeatMasker	Unknown	332659	332800	1027	+	.	ID="RND-6_FAMILY-1824";Tend="1265";Tstart="1124";shortTE="F";uid="77d13c44-e098-4669-8ff2-553b43bda1e4"
WOFM01000448.1	RepeatMasker	Unknown	76497	79006	21337	+	.	ID="RND-6_FAMILY-6747";Tend="3315";Tstart="785";shortTE="F";uid="ad62e2a2-5519-4b55-833d-496c1151fbbb"
WOFM01000448.1	RepeatMasker	Unknown	646206	646330	873	+	.	ID="RND-1_FAMILY-247";Tend="1344";Tstart="1215";shortTE="F";uid="0ddcf172-3cf4-4bc3-a3d2-23ed12bef83e"
WOFM01000448.1	RepeatMasker	Unknown	1063115	1063498	2734	+	.	ID="RND-1_FAMILY-248";Tend="1902";Tstart="1518";shortTE="F";uid="3e9b2d0c-401a-4f01-8d25-605594dc7765"
WOFM01000448.1	RepeatMasker	Unknown	405385	406007	4414	+	.	ID="RND-6_FAMILY-2894";Tend="1624";Tstart="990";shortTE="F";uid="c916ba5f-7eb9-4d58-8451-57f8e60f8090"
WOFM01000448.1	RepeatMasker	Unknown	1486064	1486331	2002	+	.	ID="RND-1_FAMILY-1040";Tend="1150";Tstart="881";shortTE="F";uid="11ab86c1-2721-41e2-a20f-29f6b129a5d9"
WOFM01000448.1	RepeatMasker	Unknown	1566186	1566401	750	+	.	ID="RND-4_FAMILY-84";Tend="1874";Tstart="1666";shortTE="F";uid="d3e83069-fa90-48f9-9cff-941853ce78d9"
WOFM01000448.1	RepeatMasker	Unknown	1993001	1993177	621	+	.	ID="RND-5_FAMILY-5573";Tend="1109";Tstart="930";shortTE="F";uid="8ee1838a-af09-4ebc-b87e-24089d6f584b"
WOFM01000448.1	RepeatMasker	Unknown	1519290	1519437	758	+	.	ID="RND-1_FAMILY-10";Tend="1117";Tstart="972";shortTE="F";uid="88956867-71a5-459d-8ba7-98aa87a31509"
WOFM01000448.1	RepeatMasker	Unknown	1482625	1483455	1431	+	.	ID="RND-5_FAMILY-536";Tend="1562";Tstart="715";shortTE="F";uid="bd23fa2f-a267-4a03-8d41-001c656cb593"
WOFM01000448.1	RepeatMasker	Unknown	1570160	1570463	1415	+	.	ID="RND-1_FAMILY-10";Tend="1421";Tstart="1100";shortTE="F";uid="d62d3208-dfb8-42d7-8e0f-c04e52aa19fe"
WOFM01000448.1	RepeatMasker	DNA/Crypton-I	131676	132211	2845	+	.	ID="RND-1_FAMILY-57";Tend="1525";Tstart="982";shortTE="F";uid="89093d83-ab55-48da-a06e-8bc491ce0c90"
WOFM01000448.1	RepeatMasker	LTR/Copia	579678	586504	55141	+	.	ID="RND-6_FAMILY-1438";Tend="7850";Tstart="979";shortTE="F";uid="812474bd-5fcb-4730-afd9-4aaa2b3ce3f6"
WOFM01000448.1	RepeatMasker	DNA/Crypton-I	237646	238177	2614	+	.	ID="RND-1_FAMILY-337";Tend="1423";Tstart="894";shortTE="F";uid="f76386e7-bf9b-4b53-91fb-9aed69eac94e"
WOFM01000448.1	RepeatMasker	Unknown	30125	30542	453	+	.	ID="RND-6_FAMILY-1076";Tend="2156";Tstart="1748";shortTE="F";uid="4648e56c-15db-4ede-889b-8363d9065ed7"
WOFM01000448.1	RepeatMasker	Unknown	215838	216277	1994	+	.	ID="RND-6_FAMILY-15";Tend="1443";Tstart="886";shortTE="F";uid="3d408a0a-2380-472a-8ada-9c91e0cb673c"
WOFM01000448.1	RepeatMasker	Unknown	247192	247379	713	+	.	ID="RND-3_FAMILY-213";Tend="1062";Tstart="873";shortTE="F";uid="783f201b-3f53-4b67-9e93-cca22f0a60f6"
WOFM01000448.1	RepeatMasker	LTR/Copia	670602	671425	4133	+	.	ID="RND-1_FAMILY-335";Tend="1476";Tstart="672";shortTE="F";uid="9ed32973-f341-41ac-bbdf-e810d6ab8bf0"
WOFM01000448.1	RepeatMasker	Unknown	306990	307286	2395	+	.	ID="RND-6_FAMILY-1504";Tend="2353";Tstart="2058";shortTE="F";uid="8966ad4e-e3d4-4a7c-86dc-ed8a133eb555"
WOFM01000448.1	RepeatMasker	Unknown	1594702	1595096	2570	+	.	ID="RND-1_FAMILY-26";Tend="1331";Tstart="936";shortTE="F";uid="71206d68-6d55-4737-97f6-519380e11357"
WOFM01000448.1	RepeatMasker	Unknown	1901087	1901423	2583	+	.	ID="RND-1_FAMILY-903";Tend="1264";Tstart="918";shortTE="F";uid="aefa89c3-df27-456a-b2d3-31d9b0fbdd33"
WOFM01000448.1	RepeatMasker	Unknown	827396	827572	591	+	.	ID="RND-1_FAMILY-197";Tend="1059";Tstart="896";shortTE="F";uid="ee56d736-9e1e-41b8-a46c-74012148a282"
WOFM01000448.1	RepeatMasker	LTR/Gypsy	1497590	1501027	12817	+	.	ID="RND-1_FAMILY-22";Tend="5941";Tstart="2516";shortTE="F";uid="9ef50373-7556-4435-bfaf-e6f570585b58"
WOFM01000448.1	RepeatMasker	DNA/Kolobok-T2	1866202	1867637	9065	+	.	ID="RND-1_FAMILY-16";Tend="4531";Tstart="3084";shortTE="F";uid="3fc5e6e4-abc7-40d0-b87e-551cb8921946"
WOFM01000448.1	RepeatMasker	Unknown	733903	734238	2505	+	.	ID="RND-1_FAMILY-681";Tend="1314";Tstart="978";shortTE="F";uid="e4c50b69-afe4-44cf-b1b2-478312e59002"
WOFM01000448.1	RepeatMasker	LTR/Copia	1831228	1831540	516	+	.	ID="RND-6_FAMILY-354";Tend="1014";Tstart="703";shortTE="F";uid="3eeff09b-6eb1-4993-915f-2e135aad7f19"
WOFM01000448.1	RepeatMasker	Unknown	294008	294636	4806	+	.	ID="RND-6_FAMILY-15626";Tend="1450";Tstart="820";shortTE="F";uid="559de170-17f1-462c-ae24-5f9e0bf19086"
WOFM01000448.1	RepeatMasker	Unknown	1278050	1281299	21864	+	.	ID="RND-6_FAMILY-1291";Tend="3835";Tstart="456";shortTE="F";uid="ef439aaf-b2b6-4510-b43d-5d29cfa8bac0"
WOFM01000448.1	RepeatMasker	DNA/Academ-1	165439	165733	1358	+	.	ID="RND-5_FAMILY-478";Tend="1685";Tstart="1379";shortTE="F";uid="abafa643-ca37-43a6-83f7-b330e09ea3d3"
WOFM01000448.1	RepeatMasker	Unknown	1725507	1725723	1258	+	.	ID="RND-6_FAMILY-642";Tend="1202";Tstart="981";shortTE="F";uid="285b1169-8619-4ad2-9615-15c7cd1b64ff"
WOFM01000448.1	RepeatMasker	LTR/Copia	410094	417118	38588	+	.	ID="RND-1_FAMILY-113";Tend="7936";Tstart="873";shortTE="F";uid="a388049b-f25f-429e-b8bc-69a66dfb5921"
WOFM01000448.1	RepeatMasker	Unknown	144478	144639	638	+	.	ID="RND-2_FAMILY-36";Tend="789";Tstart="618";shortTE="F";uid="66d46c89-6d47-44f4-8194-c6e7532240bc"
WOFM01000448.1	RepeatMasker	Unknown	1959739	1959994	1259	+	.	ID="RND-5_FAMILY-2402";Tend="1408";Tstart="1157";shortTE="F";uid="8e93266c-ff4d-4751-a01e-c7f104ae4454"
WOFM01000448.1	RepeatMasker	DNA/Crypton-I	1416209	1416373	1065	+	.	ID="RND-4_FAMILY-334";Tend="1054";Tstart="887";shortTE="F";uid="b85e07de-29e4-4395-8ef0-9e46f709e750"
WOFM01000448.1	RepeatMasker	DNA/TcMar-Tc1	143098	143341	1181	+	.	ID="RND-6_FAMILY-1200";Tend="1213";Tstart="963";shortTE="F";uid="51c75429-71ac-4fa1-b632-cd3c9ee79f4f"
WOFM01000448.1	RepeatMasker	Unknown	1932598	1932711	627	+	.	ID="RND-1_FAMILY-387";Tend="1693";Tstart="1576";shortTE="F";uid="2038fe60-706c-4d70-99e5-c5fb53387593"
WOFM01000448.1	RepeatMasker	Unknown	108802	108989	1364	+	.	ID="RND-5_FAMILY-1796";Tend="1404";Tstart="1214";shortTE="F";uid="4ed2cf72-cf06-4748-b7e3-97627addb7ab"
WOFM01000448.1	RepeatMasker	DNA/CMC-Transib	49060	49762	3375	+	.	ID="RND-4_FAMILY-1691";Tend="1610";Tstart="878";shortTE="F";uid="6003c183-f3d0-4432-8f8d-740df5ba214e"
WOFM01000448.1	RepeatMasker	LTR/Gypsy	1274360	1274812	3851	+	.	ID="RND-5_FAMILY-2269";Tend="1254";Tstart="802";shortTE="F";uid="ba4d5333-9f2d-40f4-932d-3bf65517baf8"
WOFM01000448.1	RepeatMasker	DNA	1620766	1620927	919	+	.	ID="RND-5_FAMILY-3205";Tend="1229";Tstart="1072";shortTE="F";uid="8c7c786c-333f-4d43-be32-2c2e5974544e"
WOFM01000448.1	RepeatMasker	Unknown	440154	440282	802	+	.	ID="RND-1_FAMILY-693";Tend="1313";Tstart="1186";shortTE="F";uid="42e2ff0c-c5ec-46b0-ab27-3e974280cdb7"
WOFM01000448.1	RepeatMasker	DNA/TcMar-Tc1	811220	811497	600	+	.	ID="RND-1_FAMILY-308";Tend="1139";Tstart="860";shortTE="F";uid="6366ade9-2c01-45aa-ac9f-307e26c975de"
WOFM01000448.1	RepeatMasker	RC/Helitron	271167	271730	3358	+	.	ID="RND-4_FAMILY-618";Tend="1492";Tstart="902";shortTE="F";uid="218903b1-8864-425e-996f-112f1977629e"
WOFM01000448.1	RepeatMasker	DNA/Crypton-I	386757	386987	1382	+	.	ID="RND-1_FAMILY-846";Tend="1458";Tstart="1230";shortTE="F";uid="d9c9720d-4f6b-4e01-8d51-6469ca3d6e93"
WOFM01000448.1	RepeatMasker	LTR/Copia	818662	818881	788	+	.	ID="RND-4_FAMILY-551";Tend="3455";Tstart="3237";shortTE="F";uid="8964842c-bfb2-45aa-a60e-b1b12206b985"
WOFM01000448.1	RepeatMasker	Unknown	1768248	1768600	1636	+	.	ID="RND-5_FAMILY-1452";Tend="1109";Tstart="729";shortTE="F";uid="e88eb0e8-6a44-457d-b65c-2ea48aa0f433"
WOFM01000448.1	RepeatMasker	Unknown	1835369	1836417	4403	+	.	ID="RND-2_FAMILY-36";Tend="1773";Tstart="617";shortTE="F";uid="70f5a671-8efa-441d-b7c2-37b557966be2"
WOFM01000448.1	RepeatMasker	LTR/Pao	1626728	1627342	638	+	.	ID="RND-1_FAMILY-932";TEgroup="ctg_386%7CRND-1_FAMILY-932%7C1";Tend="2749";Tstart="496";shortTE="F";uid="5e97bc79-951a-4b1c-adbc-5845daa62a9d"
WOFM01000448.1	RepeatMasker	LTR/Pao	1068901	1070813	15713	+	.	ID="RND-6_FAMILY-1230";Tend="10214";Tstart="8299";shortTE="F";uid="115e59d1-8d6b-4551-afb5-0d3af644d7b3"
WOFM01000448.1	RepeatMasker	Unknown	342351	342527	967	+	.	ID="RND-1_FAMILY-377";Tend="1303";Tstart="1143";shortTE="F";uid="52b712e5-27ac-4cee-a797-6b3d6021d36c"
WOFM01000448.1	RepeatMasker	DNA/Academ-1	833505	833740	790	+	.	ID="RND-5_FAMILY-478";Tend="1611";Tstart="1380";shortTE="F";uid="7216a024-9700-45ad-83a2-ba1455b5f551"
WOFM01000448.1	RepeatMasker	Unknown	54963	55114	902	+	.	ID="RND-1_FAMILY-207";Tend="1108";Tstart="948";shortTE="F";uid="077a5579-7107-4688-9231-a3e13fa558ea"
WOFM01000448.1	RepeatMasker	LTR/Gypsy	1346440	1354264	65457	+	.	ID="RND-1_FAMILY-150";Tend="8009";Tstart="181";shortTE="F";uid="be4b06cc-2712-470c-859f-efe13bc1bbc0"
WOFM01000448.1	RepeatMasker	LTR/Gypsy	902041	909217	52272	+	.	ID="RND-2_FAMILY-73";Tend="7813";Tstart="710";shortTE="F";uid="6e0eb11c-77d3-4228-87c1-5779490103b4"
WOFM01000448.1	RepeatMasker	LTR/Gypsy	2030969	2031442	3656	+	.	ID="RND-1_FAMILY-23";Tend="6185";Tstart="5698";shortTE="F";uid="5d140569-d5c4-43d4-85cd-6d895f3d0b1a"
WOFM01000448.1	RepeatMasker	Unknown	613931	614281	1851	+	.	ID="RND-6_FAMILY-5826";Tend="1464";Tstart="1110";shortTE="F";uid="2e8b8ba9-c54b-4337-a508-4830e9135579"
WOFM01000448.1	RepeatMasker	DNA	28382	28530	877	+	.	ID="RND-5_FAMILY-3205";Tend="1227";Tstart="1077";shortTE="F";uid="84cf4e85-8480-436c-8699-c7b02be5c53c"
WOFM01000448.1	RepeatMasker	LTR/Gypsy	1670937	1672107	7095	+	.	ID="RND-1_FAMILY-118";Tend="2140";Tstart="887";shortTE="F";uid="2d5e9780-0f10-4924-8834-2db5d6b63f2a"
WOFM01000448.1	RepeatMasker	Unknown	531828	531932	567	+	.	ID="RND-1_FAMILY-98";Tend="1038";Tstart="932";shortTE="F";uid="e79a9b6a-728a-44f2-8e3c-1e8168a58683"
WOFM01000448.1	RepeatMasker	Unknown	225194	227439	10878	+	.	ID="RND-6_FAMILY-10271";Tend="2504";Tstart="250";shortTE="F";uid="9c38d499-1b94-4b06-8dd3-6f2b100495c6"
WOFM01000448.1	RepeatMasker	Unknown	1064545	1064662	512	+	.	ID="RND-3_FAMILY-213";Tend="1001";Tstart="874";shortTE="F";uid="873c6f9a-1b2c-4447-af18-a0f58d91a686"
WOFM01000448.1	RepeatMasker	Unknown	1150668	1150914	1567	+	.	ID="RND-1_FAMILY-338";Tend="1227";Tstart="986";shortTE="F";uid="d02b5e63-678f-43fd-bcb2-8ccb26cd184d"
WOFM01000448.1	RepeatMasker	DNA/Kolobok-T2	398192	398768	4509	+	.	ID="RND-1_FAMILY-15";Tend="1381";Tstart="798";shortTE="F";uid="0b9add60-d4ef-4701-a5a9-858a6dc22cce"
WOFM01000448.1	RepeatMasker	Unknown	1061085	1061400	1725	+	.	ID="RND-1_FAMILY-670";Tend="1279";Tstart="936";shortTE="F";uid="dc615268-bc3d-40b5-8bb1-7312642986bb"
WOFM01000448.1	RepeatMasker	Unknown	1776731	1776945	1522	+	.	ID="RND-5_FAMILY-1076";Tend="1087";Tstart="876";shortTE="F";uid="9c71e4d1-cd2c-4d20-9ca6-7c5d2b168bc4"
WOFM01000448.1	RepeatMasker	Unknown	387507	387803	2223	+	.	ID="RND-1_FAMILY-959";Tend="1225";Tstart="924";shortTE="F";uid="5c2cb307-e719-4801-ab6a-35c7ab27779e"
WOFM01000448.1	RepeatMasker	LTR/Pao	1323853	1325233	6588	+	.	ID="RND-6_FAMILY-802";Tend="3732";Tstart="2324";shortTE="F";uid="0c0b42a4-3db1-4d6b-9784-9103e0bae28e"
WOFM01000448.1	RepeatMasker	LTR/Gypsy	1325738	1326778	8366	+	.	ID="RND-1_FAMILY-535";Tend="1770";Tstart="731";shortTE="F";uid="07afcd60-2a54-47c0-91e6-fab0c758388f"
WOFM01000448.1	RepeatMasker	Unknown	1028176	1028343	2589	+	.	ID="RND-6_FAMILY-2894";Tend="1878";Tstart="1540";shortTE="F";uid="4fffd7fb-63b7-4958-93a4-3b7fbe8c3db5"
WOFM01000448.1	RepeatMasker	Unknown	1703121	1703304	1454	+	.	ID="RND-1_FAMILY-70";Tend="1166";Tstart="983";shortTE="F";uid="9e437772-1e6b-4ea8-97ca-7411458ad957"
WOFM01000448.1	RepeatMasker	Unknown	291060	291181	415	+	.	ID="RND-1_FAMILY-449";Tend="1582";Tstart="1462";shortTE="F";uid="814b89b2-7312-41d4-a4ca-3472bc2183bc"
WOFM01000448.1	RepeatMasker	Unknown	538500	538789	1091	+	.	ID="RND-5_FAMILY-129";Tend="1323";Tstart="1040";shortTE="F";uid="c7a21455-254e-4d59-83d9-1c5e5b82822b"
WOFM01000448.1	RepeatMasker	Unknown	857525	857742	1362	+	.	ID="RND-5_FAMILY-688";Tend="1229";Tstart="1008";shortTE="F";uid="7f82044a-8e24-4c4b-af1f-4eb9b7f57eb9"
WOFM01000448.1	RepeatMasker	RC/Helitron	862144	862395	1234	+	.	ID="RND-5_FAMILY-1045";Tend="1408";Tstart="1138";shortTE="F";uid="10201685-45ce-4029-aba5-65bac2613de4"
WOFM01000448.1	RepeatMasker	Unknown	1297198	1297475	1750	+	.	ID="RND-1_FAMILY-843";Tend="1216";Tstart="937";shortTE="F";uid="5c1b9958-5677-4b52-94b1-7d4f7bb4c954"
WOFM01000448.1	RepeatMasker	LTR/Gypsy	1403006	1408031	44909	+	.	ID="RND-6_FAMILY-437";Tend="5411";Tstart="384";shortTE="F";uid="90536b24-5a4f-4c35-8877-d0558076208c"
WOFM01000448.1	RepeatMasker	Unknown	945150	945618	2675	+	.	ID="RND-6_FAMILY-7056";Tend="1386";Tstart="910";shortTE="F";uid="c211b171-69e0-4e43-9efd-fdf3bbbad040"
WOFM01000448.1	RepeatMasker	DNA/Kolobok-T2	931387	932764	11466	+	.	ID="RND-6_FAMILY-1261";Tend="2008";Tstart="627";shortTE="F";uid="7473c51d-609c-4d39-8bc3-22aac5389577"
WOFM01000448.1	RepeatMasker	Unknown	273461	273721	1196	+	.	ID="RND-6_FAMILY-1324";Tend="1081";Tstart="831";shortTE="F";uid="a4895839-1619-47a0-95a3-78850f9d06a9"
WOFM01000448.1	RepeatMasker	Unknown	290120	290622	1032	+	.	ID="RND-6_FAMILY-1182";Tend="1431";Tstart="950";shortTE="F";uid="e469b49e-11aa-4674-9354-f4f9e30ff99e"
WOFM01000448.1	RepeatMasker	Unknown	1070892	1071141	1582	+	.	ID="RND-1_FAMILY-251";Tend="1156";Tstart="917";shortTE="F";uid="039d49d1-9865-4ecb-8060-bde435c38994"
WOFM01000448.1	RepeatMasker	Unknown	272565	272809	1259	+	.	ID="RND-1_FAMILY-58";Tend="1235";Tstart="950";shortTE="F";uid="7c4be943-d400-4308-8bde-fc9ecf567195"
WOFM01000448.1	RepeatMasker	Unknown	1193626	1193994	2279	+	.	ID="RND-1_FAMILY-554";Tend="1327";Tstart="969";shortTE="F";uid="86216a05-2b30-4592-9964-46986fdc564a"
WOFM01000448.1	RepeatMasker	DNA/TcMar-Tigger	1259578	1259741	532	+	.	ID="RND-4_FAMILY-568";Tend="1389";Tstart="1194";shortTE="F";uid="2b027260-21f3-487a-8c75-e2cea0fb8ce0"
WOFM01000448.1	RepeatMasker	Unknown	666923	667723	3817	+	.	ID="RND-5_FAMILY-1347";Tend="1612";Tstart="812";shortTE="F";uid="e266bfb3-4823-4f75-9ce4-4e23435088bb"
WOFM01000448.1	RepeatMasker	Unknown	1431154	1431399	1555	+	.	ID="RND-5_FAMILY-1933";Tend="1234";Tstart="988";shortTE="F";uid="4f20402e-e1db-4efc-8fe4-b0f17195466c"
WOFM01000448.1	RepeatMasker	Unknown	230042	230382	1023	+	.	ID="RND-2_FAMILY-36";Tend="1148";Tstart="813";shortTE="F";uid="18def2b9-a847-4a12-9fe1-a5fde166ffd7"
WOFM01000448.1	RepeatMasker	Unknown	667941	668162	798	+	.	ID="RND-1_FAMILY-117";Tend="1186";Tstart="956";shortTE="F";uid="754990c0-096e-4e06-8151-d59cf358f07a"
WOFM01000448.1	RepeatMasker	Unknown	1013987	1014773	1162	+	.	ID="RND-1_FAMILY-871";TEgroup="ctg_386%7CRND-1_FAMILY-871%7C1";Tend="2343";Tstart="814";shortTE="F";uid="c55b4084-9c7a-4583-9f57-01584defd2bb"
WOFM01000448.1	RepeatMasker	Unknown	1969192	1969553	1401	+	.	ID="RND-1_FAMILY-449";Tend="1848";Tstart="1426";shortTE="F";uid="30fa2e25-600f-4f58-838b-32212f62f701"
WOFM01000448.1	RepeatMasker	Unknown	257174	257345	1063	+	.	ID="RND-4_FAMILY-454";Tend="837";Tstart="670";shortTE="F";uid="53cbe6b7-730f-44ee-affc-c79b73365a6b"
WOFM01000448.1	RepeatMasker	Unknown	361496	362548	7251	+	.	ID="RND-1_FAMILY-233";Tend="1798";Tstart="744";shortTE="F";uid="6c1139a9-e040-4998-944c-b374d766894d"
WOFM01000448.1	RepeatMasker	Unknown	1249587	1249846	1244	+	.	ID="RND-1_FAMILY-34";Tend="1801";Tstart="1547";shortTE="F";uid="461cc055-8b23-4771-b6d5-cb645a497bfa"
WOFM01000448.1	RepeatMasker	DNA/hAT-hAT19	1072600	1072768	486	+	.	ID="RND-6_FAMILY-4704";Tend="1573";Tstart="1392";shortTE="F";uid="31b7c5b2-2fbe-4d20-b394-85fcf229512b"
WOFM01000448.1	RepeatMasker	DNA/Maverick	645013	645128	469	+	.	ID="RND-5_FAMILY-1427";Tend="1935";Tstart="1817";shortTE="F";uid="a88f420c-0f58-4c1e-b4c3-68ee61050a39"
WOFM01000448.1	RepeatMasker	DNA/MULE-MuDR?	1256005	1256247	1245	+	.	ID="RND-5_FAMILY-901";Tend="1289";Tstart="1058";shortTE="F";uid="f4eab0c5-ce61-4ad6-a19d-6714f68a18de"
WOFM01000448.1	RepeatMasker	LTR/Gypsy	1326753	1330420	10763	+	.	ID="RND-1_FAMILY-261";TEgroup="ctg_386%7CRND-1_FAMILY-261%7C1";Tend="7149";Tstart="3365";shortTE="F";uid="44e2189c-cd0b-49f1-826f-ed8d2e3290f6"
WOFM01000448.1	RepeatMasker	DNA/TcMar-Tc1	1603750	1604126	870	+	.	ID="RND-6_FAMILY-759";TEgroup="ctg_386%7CRND-6_FAMILY-759%7C1";Tend="2398";Tstart="826";shortTE="F";uid="b745fd81-0175-4bfb-b5b2-231e5155280d"
WOFM01000448.1	RepeatMasker	LTR/Gypsy	216272	221431	45601	+	.	ID="RND-6_FAMILY-7186";Tend="5386";Tstart="243";shortTE="F";uid="aa864aa4-df13-40de-b6ff-4c11861c18b5"
WOFM01000448.1	RepeatMasker	Unknown	808146	808541	2025	+	.	ID="RND-1_FAMILY-722";Tend="2595";Tstart="1353";shortTE="F";uid="5973802b-6da5-4f71-ab5f-ff37ff10b77d"
WOFM01000448.1	RepeatMasker	Unknown	531614	531856	1017	+	.	ID="RND-1_FAMILY-117";Tend="1239";Tstart="965";shortTE="F";uid="69be9343-8d8f-4e1d-a595-1fce61e1468a"
WOFM01000448.1	RepeatMasker	Unknown	526717	527359	4174	+	.	ID="RND-6_FAMILY-1576";Tend="1579";Tstart="950";shortTE="F";uid="cb07ed16-dc48-42d2-9edc-eba5f9c20736"
WOFM01000448.1	RepeatMasker	Unknown	52384	52569	892	+	.	ID="RND-6_FAMILY-1576";Tend="1148";Tstart="949";shortTE="F";uid="e11d6032-95e1-4b8b-99e2-4e38ddd575c3"
WOFM01000448.1	RepeatMasker	DNA/hAT-hAT19	1143778	1143963	472	+	.	ID="RND-6_FAMILY-4704";Tend="1571";Tstart="1387";shortTE="F";uid="3e514575-2f34-4524-9616-701b77c83e80"
WOFM01000448.1	RepeatMasker	LTR/Gypsy	1759396	1759746	613	+	.	ID="RND-6_FAMILY-158";Tend="3190";Tstart="2826";shortTE="F";uid="836c34f1-c4ed-4905-87a8-8503c858f542"
WOFM01000448.1	RepeatMasker	DNA/Kolobok-T2?	605630	605770	836	+	.	ID="RND-1_FAMILY-62";Tend="1448";Tstart="1317";shortTE="F";uid="5c2a726b-b327-4fb2-b3e1-772b6865adcc"
WOFM01000448.1	RepeatMasker	Unknown	2038773	2038899	510	+	.	ID="RND-1_FAMILY-10";Tend="1236";Tstart="1098";shortTE="F";uid="5f31e635-a354-4b5c-b82e-a5cc880d021d"
WOFM01000448.1	RepeatMasker	Unknown	371782	372128	1847	+	.	ID="RND-6_FAMILY-2885";Tend="1243";Tstart="899";shortTE="F";uid="232a0ada-8e87-456b-854d-2d0adb3d5a6d"
WOFM01000448.1	RepeatMasker	Unknown	1858995	1860693	12983	+	.	ID="RND-1_FAMILY-0";Tend="2544";Tstart="858";shortTE="F";uid="640413d1-92f0-40f6-b26d-4d0b0eecd81c"
WOFM01000448.1	RepeatMasker	LTR/Gypsy	1624628	1624735	429	+	.	ID="GYPSY-24_DEL-I";Tend="2819";Tstart="2713";shortTE="F";uid="26b34b04-5b8a-46c4-b3e9-f9bc5bfbd4b7"
WOFM01000448.1	RepeatMasker	Unknown	1246779	1247389	2660	+	.	ID="RND-1_FAMILY-258";Tend="1662";Tstart="1076";shortTE="F";uid="d3c47da5-7f3b-415e-a472-6214ee1eb30b"
WOFM01000448.1	RepeatMasker	DNA/CMC-EnSpm	668183	668935	4780	+	.	ID="RND-5_FAMILY-5417";Tend="1570";Tstart="820";shortTE="F";uid="d2cb6180-6c1e-4794-af2b-a658b6d97732"
WOFM01000448.1	RepeatMasker	DNA	785006	785152	734	+	.	ID="RND-5_FAMILY-4767";Tend="1050";Tstart="887";shortTE="F";uid="e5a671d2-e9f7-4064-bb78-79ec0d9f597e"
WOFM01000448.1	RepeatMasker	Unknown	372588	373826	6129	+	.	ID="RND-1_FAMILY-126";Tend="1764";Tstart="672";shortTE="F";uid="7259ec3b-7362-4ff5-ab1d-59a09cd10bd4"
WOFM01000448.1	RepeatMasker	DNA/P	480700	490474	56899	+	.	ID="RND-1_FAMILY-762";Tend="10626";Tstart="821";shortTE="F";uid="959aa4d2-37bc-485f-868b-874d823fcadb"
WOFM01000448.1	RepeatMasker	Unknown	158761	159129	2447	+	.	ID="RND-6_FAMILY-1500";Tend="1390";Tstart="1022";shortTE="F";uid="eddcedde-7a8e-41e6-84df-308720025e4d"
WOFM01000448.1	RepeatMasker	DNA/Maverick	646343	646942	2854	+	.	ID="RND-5_FAMILY-1427";Tend="4790";Tstart="4165";shortTE="F";uid="97b11a4e-9a5b-4247-82f1-b683afa158a9"
WOFM01000448.1	RepeatMasker	DNA/TcMar-Tigger	1255157	1255407	732	+	.	ID="RND-4_FAMILY-568";Tend="1190";Tstart="863";shortTE="F";uid="52855be7-a491-4bbd-bb99-b5945a408569"
WOFM01000448.1	RepeatMasker	Unknown	1502085	1502281	1130	+	.	ID="RND-1_FAMILY-306";Tend="1220";Tstart="1016";shortTE="F";uid="6a7da938-3890-46e4-9c3d-c9c5805d45f5"
WOFM01000448.1	RepeatMasker	Unknown	1921770	1922080	1953	+	.	ID="RND-5_FAMILY-1913";Tend="1317";Tstart="975";shortTE="F";uid="7ffd88eb-75a4-4494-ac9d-935f4d458da8"
WOFM01000448.1	RepeatMasker	Unknown	1016868	1018022	4030	+	.	ID="RND-6_FAMILY-3132";Tend="1337";Tstart="306";shortTE="F";uid="ed88b7a9-8f41-453f-b360-c388b3a09525"
WOFM01000448.1	RepeatMasker	Unknown	1030300	1030747	2471	+	.	ID="RND-6_FAMILY-2894";Tend="1927";Tstart="1478";shortTE="F";uid="8dc8915f-1c29-4c47-bf06-26234de6d3b9"
WOFM01000448.1	RepeatMasker	Unknown	927049	927229	1485	+	.	ID="RND-1_FAMILY-70";Tend="1171";Tstart="991";shortTE="F";uid="cb9f0482-2281-4653-b396-19d3f30c2c2e"
WOFM01000448.1	RepeatMasker	LTR/Gypsy	923969	926889	15078	+	.	ID="RND-4_FAMILY-463";Tend="6657";Tstart="3734";shortTE="F";uid="f2b14a27-3cfd-489e-8eda-7c42dcaf1927"
WOFM01000448.1	RepeatMasker	LTR/Pao	1255536	1256003	2436	+	.	ID="RND-1_FAMILY-33";Tend="1399";Tstart="936";shortTE="F";uid="faea7537-51ca-442e-b89b-9f0060c52e30"
WOFM01000448.1	RepeatMasker	DNA/Academ-1	1018586	1019074	2880	+	.	ID="RND-1_FAMILY-579";Tend="1313";Tstart="793";shortTE="F";uid="ec5a8ee2-4233-4ce8-9630-22fec2890d2e"
WOFM01000448.1	RepeatMasker	RC/Helitron	143327	143519	975	+	.	ID="RND-6_FAMILY-1361";Tend="1350";Tstart="1157";shortTE="F";uid="4acd4e22-5a84-4421-b1b9-37760b6b5fe4"
WOFM01000448.1	RepeatMasker	Unknown	1065009	1066102	8863	+	.	ID="RND-1_FAMILY-966";Tend="1810";Tstart="713";shortTE="F";uid="39df0b46-f5f6-4b6e-9edc-de98644296fb"
WOFM01000448.1	RepeatMasker	Unknown	1183612	1183817	1063	+	.	ID="RND-4_FAMILY-1036";Tend="1152";Tstart="962";shortTE="F";uid="79abbf85-e89e-44c6-a74e-0439233fd303"
WOFM01000448.1	RepeatMasker	LTR/Copia	674431	676491	9669	+	.	ID="RND-1_FAMILY-335";Tend="5340";Tstart="3319";shortTE="F";uid="3ddb2c2d-b4da-4408-a746-19700a03b9e3"
WOFM01000448.1	RepeatMasker	LTR/Copia	711777	713006	7268	+	.	ID="RND-4_FAMILY-712";Tend="1949";Tstart="721";shortTE="F";uid="d7b75f11-3073-4b9f-905b-b92f0aa2b3fa"
WOFM01000448.1	RepeatMasker	DNA/Academ-1	1128305	1129289	5820	+	.	ID="RND-1_FAMILY-314";Tend="1864";Tstart="885";shortTE="F";uid="82a8f2b8-272d-4ee3-875a-6c7ad846aacb"
WOFM01000448.1	RepeatMasker	Unknown	1599846	1599992	783	+	.	ID="RND-5_FAMILY-228";Tend="1331";Tstart="1182";shortTE="F";uid="0dfeab36-3eb5-4540-bf19-3d7f0282c1ed"
WOFM01000448.1	RepeatMasker	Unknown	1540373	1540619	1191	+	.	ID="RND-6_FAMILY-9120";Tend="1171";Tstart="952";shortTE="F";uid="36d8115a-23d7-4760-a838-624b963ded3b"
WOFM01000448.1	RepeatMasker	Unknown	1178226	1178369	551	+	.	ID="RND-5_FAMILY-7107";Tend="1475";Tstart="1298";shortTE="F";uid="8dbd375b-ff3d-4999-be6b-1fed16d9c4cd"
WOFM01000448.1	RepeatMasker	Unknown	333161	333437	949	+	.	ID="RND-1_FAMILY-328";Tend="1280";Tstart="992";shortTE="F";uid="047e365e-0060-4554-91cc-b7eb5d672b35"
WOFM01000448.1	RepeatMasker	Unknown	351569	351741	1214	+	.	ID="RND-1_FAMILY-657";Tend="1057";Tstart="882";shortTE="F";uid="7c118179-5ea1-48a9-9cad-ac61fc8f8c2a"
WOFM01000448.1	RepeatMasker	Unknown	1861387	1862107	5811	+	.	ID="RND-1_FAMILY-0";Tend="3390";Tstart="2670";shortTE="F";uid="7f1c0103-3b09-462d-9aa8-9592835b06b5"
WOFM01000448.1	RepeatMasker	LTR/Gypsy	1570908	1571167	518	+	.	ID="RND-6_FAMILY-7355";Tend="542";Tstart="288";shortTE="F";uid="fd4b1b63-4986-4c5d-96e0-6e897b9303a0"
WOFM01000448.1	RepeatMasker	Unknown	667721	667946	1096	+	.	ID="RND-5_FAMILY-784";Tend="1500";Tstart="1273";shortTE="F";uid="094bcbaf-c457-46ae-93e5-07e6dbe42a29"
WOFM01000448.1	RepeatMasker	Unknown	133011	133194	1370	+	.	ID="RND-1_FAMILY-70";Tend="1169";Tstart="990";shortTE="F";uid="1d2d3da9-f39a-4fce-88da-f49f8398cd69"
WOFM01000448.1	RepeatMasker	Unknown	1042629	1042761	943	+	.	ID="RND-4_FAMILY-906";Tend="1526";Tstart="1393";shortTE="F";uid="23333802-133f-446b-92d7-1b18b9ce0e3c"
WOFM01000448.1	RepeatMasker	Unknown	564867	565138	1657	+	.	ID="RND-6_FAMILY-6715";Tend="1234";Tstart="965";shortTE="F";uid="aa708da1-ff1c-41ca-b1f6-afd7cab77c58"
WOFM01000448.1	RepeatMasker	Unknown	828936	829599	2277	+	.	ID="RND-5_FAMILY-1819";Tend="1694";Tstart="1037";shortTE="F";uid="df476d41-d027-479c-b058-fa4601110bc3"
WOFM01000448.1	RepeatMasker	Unknown	1007371	1007793	1233	+	.	ID="RND-4_FAMILY-454";Tend="1120";Tstart="690";shortTE="F";uid="02b544ef-927a-4791-b05b-14e18a758b31"
WOFM01000448.1	RepeatMasker	Unknown	2049705	2049931	618	+	.	ID="RND-1_FAMILY-175";Tend="1048";Tstart="869";shortTE="F";uid="ae3093d0-c9d3-45cf-a598-9cf429c1f24e"
WOFM01000448.1	RepeatMasker	DNA/Crypton-I	1780230	1780555	858	+	.	ID="RND-1_FAMILY-240";Tend="1315";Tstart="952";shortTE="F";uid="60eea7cf-7e9f-4fbf-87b6-d59173eae24c"
WOFM01000448.1	RepeatMasker	DNA/hAT-Tip100	1601588	1602987	6408	+	.	ID="RND-5_FAMILY-1758";Tend="1908";Tstart="535";shortTE="F";uid="8ea68c23-863d-4373-ab0a-c62d5dee137a"
WOFM01000448.1	RepeatMasker	Unknown	360100	360401	1624	+	.	ID="RND-1_FAMILY-139";Tend="1175";Tstart="882";shortTE="F";uid="d23befc8-c6a6-445c-b2bd-8898926297ba"
WOFM01000448.1	RepeatMasker	LTR/Copia	799503	799971	1176	+	.	ID="RND-5_FAMILY-4028";Tend="2370";Tstart="1888";shortTE="F";uid="b2ce6194-c00f-4f6a-a99d-6b1eacb378e4"
WOFM01000448.1	RepeatMasker	LTR/Gypsy	851340	852334	1734	+	.	ID="RND-1_FAMILY-23";Tend="6176";Tstart="4763";shortTE="F";uid="1551aed6-a2b3-4a2b-8fbe-f37c7b4bcf0a"
WOFM01000448.1	RepeatMasker	Unknown	347959	349133	4471	+	.	ID="RND-1_FAMILY-521";TEgroup="ctg_386%7CRND-1_FAMILY-521%7C1";Tend="1571";Tstart="783";shortTE="F";uid="634166ba-f74e-4102-baea-71b4d153ca33"
WOFM01000448.1	RepeatMasker	DNA/Kolobok-T2	104445	104922	3248	+	.	ID="RND-1_FAMILY-16";Tend="515";Tstart="40";shortTE="F";uid="63eed047-d2b7-420f-ad2c-0702090c0601"
WOFM01000448.1	RepeatMasker	DNA/Academ-1	1373738	1374135	1950	+	.	ID="RND-6_FAMILY-1298";Tend="1348";Tstart="972";shortTE="F";uid="f298c192-3fcb-4f96-9e21-d203a53930e8"
WOFM01000448.1	RepeatMasker	Unknown	223917	224104	1177	+	.	ID="RND-3_FAMILY-526";Tend="1133";Tstart="953";shortTE="F";uid="26211e68-0829-47a2-ad39-ce5b7af3ff7d"
WOFM01000448.1	RepeatMasker	Unknown	1485370	1485534	1115	+	.	ID="RND-1_FAMILY-2";Tend="908";Tstart="745";shortTE="F";uid="8b7752dd-c662-4cce-ae19-42657c691b5a"
WOFM01000448.1	RepeatMasker	DNA/hAT-Tag1	969748	970077	2025	+	.	ID="RND-6_FAMILY-3088";Tend="1156";Tstart="836";shortTE="F";uid="d88fadc2-1da1-4025-beb3-71034d17a3c7"
WOFM01000448.1	RepeatMasker	Unknown	1025886	1026835	3051	+	.	ID="RND-5_FAMILY-1296";Tend="1830";Tstart="842";shortTE="F";uid="1f8e4071-ef26-419b-8a2d-5f65e6badaf0"
WOFM01000448.1	RepeatMasker	Unknown	1934855	1934984	910	+	.	ID="RND-5_FAMILY-17";Tend="1785";Tstart="1654";shortTE="F";uid="4bbcec1f-9ddd-4a71-9eba-b628f1de2e63"
WOFM01000448.1	RepeatMasker	Unknown	1959108	1959235	1051	+	.	ID="RND-1_FAMILY-247";Tend="1345";Tstart="1218";shortTE="F";uid="f515dd35-0c63-4d49-8959-ca5bd5a43300"
WOFM01000448.1	RepeatMasker	Unknown	999987	1000119	458	+	.	ID="RND-6_FAMILY-19";Tend="1586";Tstart="1452";shortTE="F";uid="a5965934-db49-4f23-bc1c-05563808db39"
WOFM01000448.1	RepeatMasker	Unknown	351923	352503	1940	+	.	ID="RND-4_FAMILY-1467";Tend="1217";Tstart="697";shortTE="F";uid="6f9a8d3a-14eb-48d9-b690-7951e11fe2fe"
WOFM01000448.1	RepeatMasker	Unknown	13702	14161	3023	+	.	ID="RND-5_FAMILY-3224";Tend="1408";Tstart="938";shortTE="F";uid="b6c7402c-42aa-496a-ba30-375044add74b"
WOFM01000448.1	RepeatMasker	LTR/Gypsy	708130	708863	5177	+	.	ID="RND-6_FAMILY-1813";Tend="1428";Tstart="697";shortTE="F";uid="ca27008a-56a1-419a-afc4-e8f23281dc95"
WOFM01000448.1	RepeatMasker	LTR/Copia	308313	311325	24116	+	.	ID="RND-1_FAMILY-354";Tend="4415";Tstart="1401";shortTE="F";uid="119c0e7e-da70-4fea-8f52-b93bda2fe5e7"
WOFM01000448.1	RepeatMasker	DNA/TcMar-Fot1	137375	138125	6319	+	.	ID="RND-6_FAMILY-16159";Tend="2148";Tstart="1398";shortTE="F";uid="d2aa0311-aa7e-49db-b553-d940ed2f50e9"
WOFM01000448.1	RepeatMasker	LTR/Copia	1526187	1528764	1285	+	.	ID="COPIA-6_LH-I";Tend="4152";Tstart="1513";shortTE="F";uid="d28c88b1-a0a1-4bb4-8008-033c872b1d22"
WOFM01000448.1	RepeatMasker	Unknown	245547	245886	1403	+	.	ID="RND-5_FAMILY-784";Tend="1202";Tstart="878";shortTE="F";uid="861f0a39-d294-4f46-8f47-2583f174e232"
WOFM01000448.1	RepeatMasker	Unknown	2000110	2000385	1432	+	.	ID="RND-5_FAMILY-784";Tend="1635";Tstart="1370";shortTE="F";uid="ba85311d-5679-44f7-bdd4-4b311442c7f2"
WOFM01000448.1	RepeatMasker	Unknown	359231	359389	451	+	.	ID="RND-1_FAMILY-10";Tend="1275";Tstart="1100";shortTE="F";uid="b4db6ce6-5f4b-415d-92c6-3c42e97634f7"
WOFM01000448.1	RepeatMasker	Unknown	1149069	1149408	1860	+	.	ID="RND-1_FAMILY-141";Tend="1244";Tstart="916";shortTE="F";uid="bf46c199-0f58-455c-bdd5-13f2ae407e58"
WOFM01000448.1	RepeatMasker	Unknown	92535	92717	786	+	.	ID="RND-5_FAMILY-1186";Tend="1171";Tstart="991";shortTE="F";uid="9d4281f0-11dc-48ff-af77-7f67821402fe"
WOFM01000448.1	RepeatMasker	LTR/Gypsy	1726002	1729234	12227	+	.	ID="RND-6_FAMILY-9772";Tend="8454";Tstart="5036";shortTE="F";uid="2ff4898b-7ab6-4c60-a237-c5a26dda8a7d"
WOFM01000448.1	RepeatMasker	Unknown	52854	53273	2704	+	.	ID="RND-6_FAMILY-1576";Tend="1574";Tstart="1144";shortTE="F";uid="1f7b944e-aaea-4875-a73f-8354f1b5744f"
WOFM01000448.1	RepeatMasker	DNA/hAT	817444	817812	1402	+	.	ID="RND-5_FAMILY-1560";Tend="1514";Tstart="1036";shortTE="F";uid="714da6ce-020a-4cc4-ad7f-29702b6106eb"
WOFM01000448.1	RepeatMasker	Unknown	1374140	1374330	1399	+	.	ID="RND-1_FAMILY-264";Tend="1125";Tstart="936";shortTE="F";uid="0b566156-8115-4020-ad15-f91c6d5bf2e2"
WOFM01000448.1	RepeatMasker	Unknown	1570500	1570648	692	+	.	ID="RND-6_FAMILY-9161";Tend="1057";Tstart="893";shortTE="F";uid="6cb83ccb-8f15-4618-88f1-6f06bbe1e1fa"
WOFM01000448.1	RepeatMasker	Unknown	537626	537939	1216	+	.	ID="RND-6_FAMILY-671";Tend="1377";Tstart="1083";shortTE="F";uid="3b6bd03f-5a7a-4210-8f37-84cf568e597f"
WOFM01000448.1	RepeatMasker	LTR/Copia	1366780	1367377	4136	+	.	ID="RND-5_FAMILY-1809";Tend="2678";Tstart="2071";shortTE="F";uid="7654f2e3-13bd-4ee2-a102-9ce2a415b436"
WOFM01000448.1	RepeatMasker	LTR/Gypsy	1555874	1557005	6378	+	.	ID="RND-1_FAMILY-226";Tend="6504";Tstart="5307";shortTE="F";uid="a50552e1-144a-4e03-bf74-b16e80dbfcdd"
WOFM01000448.1	RepeatMasker	Unknown	152491	152909	1777	+	.	ID="RND-4_FAMILY-1083";Tend="1492";Tstart="955";shortTE="F";uid="4c61a80d-0a9c-4864-87ee-2af71da6a92a"
WOFM01000448.1	RepeatMasker	Unknown	86711	86823	474	+	.	ID="RND-4_FAMILY-900";Tend="1634";Tstart="1519";shortTE="F";uid="53286582-8a84-4305-9297-ce6f1d005ab2"
WOFM01000448.1	RepeatMasker	LTR/Gypsy	1928024	1932563	37612	+	.	ID="RND-1_FAMILY-503";Tend="7601";Tstart="3055";shortTE="F";uid="d96f7061-0d13-4a5f-a9f5-427f6017043d"
WOFM01000448.1	RepeatMasker	Unknown	1655341	1655509	587	+	.	ID="RND-6_FAMILY-357";Tend="1063";Tstart="896";shortTE="F";uid="7deb56ab-4664-4c66-989f-e8b313379374"
WOFM01000448.1	RepeatMasker	Unknown	947298	947612	1445	+	.	ID="RND-5_FAMILY-4547";Tend="1278";Tstart="977";shortTE="F";uid="765c5d26-a7b9-415d-a3a1-18619a6324b3"
WOFM01000448.1	RepeatMasker	Unknown	1130844	1131447	3609	+	.	ID="RND-6_FAMILY-9161";Tend="1723";Tstart="1120";shortTE="F";uid="dd0d2199-0694-4cd7-8ee1-088f9f5dda93"
WOFM01000448.1	RepeatMasker	DNA/Crypton-I	212762	212952	909	+	.	ID="RND-1_FAMILY-57";Tend="1401";Tstart="1212";shortTE="F";uid="f9b0e5ba-ac64-46e0-b61c-02c3eaa8b007"
WOFM01000448.1	RepeatMasker	Unknown	1361146	1361330	1311	+	.	ID="RND-1_FAMILY-70";Tend="1169";Tstart="995";shortTE="F";uid="6bd804f8-700f-4963-8518-b28ed3f4d48c"
WOFM01000448.1	RepeatMasker	Unknown	1471481	1471632	1077	+	.	ID="RND-1_FAMILY-247";Tend="1347";Tstart="1197";shortTE="F";uid="2e08df4f-cfa4-4969-9b05-915bbd07fccb"
WOFM01000448.1	RepeatMasker	Unknown	1230542	1230706	1078	+	.	ID="RND-6_FAMILY-7056";Tend="1416";Tstart="1253";shortTE="F";uid="0d1368ea-ca5c-4fff-ac14-45467ad89b33"
WOFM01000448.1	RepeatMasker	Unknown	1450123	1450525	2680	+	.	ID="RND-6_FAMILY-962";Tend="1329";Tstart="924";shortTE="F";uid="aba4d866-4b5d-4d9d-9a78-274c42d3c512"
WOFM01000448.1	RepeatMasker	Unknown	2050694	2050805	622	+	.	ID="RND-5_FAMILY-4056";Tend="1095";Tstart="983";shortTE="F";uid="24b4fe63-c1e1-4996-a762-51c2eddde9a9"
WOFM01000448.1	RepeatMasker	Unknown	1862691	1863150	2982	+	.	ID="RND-4_FAMILY-128";Tend="1394";Tstart="934";shortTE="F";uid="28f4d2c5-af32-4926-bc55-946327fea22a"
WOFM01000448.1	RepeatMasker	LTR/Gypsy	469677	469975	2015	+	.	ID="RND-5_FAMILY-939";Tend="10139";Tstart="9844";shortTE="F";uid="a70821d8-ba3d-429b-88bc-b8905af6b5a9"
WOFM01000448.1	RepeatMasker	LTR/Gypsy	1048991	1050018	7544	+	.	ID="RND-4_FAMILY-463";Tend="1332";Tstart="316";shortTE="F";uid="5add7d6c-1b06-4f1e-8c00-00c94a4aa5de"
WOFM01000448.1	RepeatMasker	LTR/Gypsy	1383133	1384139	8209	+	.	ID="RND-6_FAMILY-4390";Tend="8437";Tstart="7435";shortTE="F";uid="f47488cf-97d9-427b-bfe6-71ad3946e624"
WOFM01000448.1	RepeatMasker	DNA/TcMar-Tc1	1718095	1718343	553	+	.	ID="RND-1_FAMILY-649";Tend="1542";Tstart="1295";shortTE="F";uid="f894fdb5-14c1-4e12-980d-731cd6d10930"
WOFM01000448.1	RepeatMasker	Unknown	753685	753895	687	+	.	ID="RND-1_FAMILY-175";Tend="1047";Tstart="878";shortTE="F";uid="31d0f7a2-24e0-470d-be08-3f40f697a30a"
WOFM01000448.1	RepeatMasker	Unknown	243619	244366	6028	+	.	ID="RND-6_FAMILY-5283";Tend="1697";Tstart="950";shortTE="F";uid="c3265ffa-256c-4771-ace3-bb95a8787cf2"
WOFM01000448.1	RepeatMasker	Unknown	1795491	1795638	942	+	.	ID="RND-1_FAMILY-233";Tend="2344";Tstart="2194";shortTE="F";uid="4c881b53-f406-4fe9-97f5-67bba9b8c1bd"
WOFM01000448.1	RepeatMasker	Unknown	1026837	1026994	777	+	.	ID="RND-2_FAMILY-36";Tend="1646";Tstart="1485";shortTE="F";uid="18de3756-33e7-4db7-a0b6-1cd1fbdb4df2"
WOFM01000448.1	RepeatMasker	Unknown	293842	294022	1492	+	.	ID="RND-1_FAMILY-70";Tend="1170";Tstart="990";shortTE="F";uid="053942ae-f9d2-4d18-a4c0-cea2c46781d5"
WOFM01000448.1	RepeatMasker	Unknown	158661	158766	852	+	.	ID="RND-1_FAMILY-70";Tend="1164";Tstart="1059";shortTE="F";uid="2cd532ed-55e6-4bca-b433-86e6558aafb0"
WOFM01000448.1	RepeatMasker	DNA/Crypton-I	2016042	2016216	562	+	.	ID="RND-1_FAMILY-57";Tend="1524";Tstart="1343";shortTE="F";uid="d8cfa6ad-f66b-4cbe-af9a-6ad1b5f630ae"
WOFM01000448.1	RepeatMasker	Unknown	1507243	1508190	4384	+	.	ID="RND-4_FAMILY-265";Tend="1770";Tstart="948";shortTE="F";uid="115e7818-a739-48fe-9fdf-0cc8b38f9130"
WOFM01000448.1	RepeatMasker	LTR/Copia	683993	684316	1668	+	.	ID="RND-1_FAMILY-1093";Tend="5265";Tstart="4938";shortTE="F";uid="d2058e34-5675-47b5-8d45-1c28a95b675a"
WOFM01000448.1	RepeatMasker	RC/Helitron	291165	291416	750	+	.	ID="RND-6_FAMILY-1361";Tend="1285";Tstart="1021";shortTE="F";uid="cd048c16-c155-47a9-8615-a43df59500a8"
WOFM01000448.1	RepeatMasker	Unknown	656970	657219	1183	+	.	ID="RND-4_FAMILY-1467";Tend="1211";Tstart="989";shortTE="F";uid="15b9a720-e299-4742-86ba-30034cf8170c"
WOFM01000448.1	RepeatMasker	Unknown	275791	275906	420	+	.	ID="RND-5_FAMILY-129";Tend="1323";Tstart="1198";shortTE="F";uid="cd972c8e-b95b-4e6a-a46e-26cd97c7ab5a"
WOFM01000448.1	RepeatMasker	Unknown	1922354	1922563	1166	+	.	ID="RND-1_FAMILY-197";Tend="1147";Tstart="915";shortTE="F";uid="c908c1f2-03f6-475a-9e7c-3e3bf15c68ab"
WOFM01000448.1	RepeatMasker	Unknown	551172	551541	822	+	.	ID="RND-6_FAMILY-1697";Tend="1632";Tstart="1262";shortTE="F";uid="ac2c36ac-4ee4-4de4-b325-e302ad0fd455"
WOFM01000448.1	RepeatMasker	Unknown	928577	929181	5093	+	.	ID="RND-1_FAMILY-976";Tend="1527";Tstart="922";shortTE="F";uid="13c360e8-bb95-4757-aae6-a40a9ac9c06e"
WOFM01000448.1	RepeatMasker	Unknown	138605	138929	1868	+	.	ID="RND-1_FAMILY-27";Tend="2441";Tstart="2136";shortTE="F";uid="c9417167-e34a-4c64-99da-c3ef07902d8b"
WOFM01000448.1	RepeatMasker	Unknown	1593011	1593829	6652	+	.	ID="RND-1_FAMILY-1139";Tend="1932";Tstart="1114";shortTE="F";uid="62c37833-748b-4bd8-94a3-9c838646555c"
WOFM01000448.1	RepeatMasker	Unknown	1790245	1791988	10844	+	.	ID="RND-1_FAMILY-233";TEgroup="ctg_386%7CRND-1_FAMILY-233%7C1";Tend="2865";Tstart="808";shortTE="F";uid="f7e29a4a-2636-4616-86a4-fb002f0ec0ab"
WOFM01000448.1	RepeatMasker	Unknown	55641	56075	1006	+	.	ID="RND-1_FAMILY-207";Tend="1604";Tstart="1125";shortTE="F";uid="bc72c2ed-7aba-4251-8fb9-6ae98ab5e519"
WOFM01000448.1	RepeatMasker	Unknown	1455187	1455391	779	+	.	ID="RND-5_FAMILY-123";Tend="3192";Tstart="2982";shortTE="F";uid="eddc4bec-f23e-416d-afe6-1de8e2d3604e"
WOFM01000448.1	RepeatMasker	LINE/CR1	1135088	1135448	2115	+	.	ID="RND-1_FAMILY-527";Tend="1282";Tstart="940";shortTE="F";uid="51da676c-7784-4b60-8e01-4cca617c1d17"
WOFM01000448.1	RepeatMasker	RC/Helitron	62195	62791	2198	+	.	ID="RND-4_FAMILY-618";Tend="1483";Tstart="903";shortTE="F";uid="953367d2-d126-4acb-870e-fe28e824b4e1"
WOFM01000448.1	RepeatMasker	DNA/Academ-1	1306671	1307378	7631	+	.	ID="rnd-1_family-73";Tend="2333";Tstart="1078";shortTE="F";uid="7a014b9c-2f58-446d-ba7c-96410ad7d82b"
WOFM01000448.1	RepeatMasker	LTR/Pao	1264050	1264454	1378	+	.	ID="RND-1_FAMILY-168";Tend="843";Tstart="439";shortTE="F";uid="83f3ee69-ea64-4cbc-b4be-2a94e37afa60"
WOFM01000448.1	RepeatMasker	Unknown	1018479	1018589	444	+	.	ID="RND-6_FAMILY-3132";Tend="1887";Tstart="1772";shortTE="F";uid="a49633df-6f6d-4846-8780-71dd377bb9a4"
WOFM01000448.1	RepeatMasker	Unknown	655570	655964	1452	+	.	ID="RND-1_FAMILY-570";Tend="2015";Tstart="1260";shortTE="F";uid="a926ada7-1d50-4267-9cc1-369457759504"
WOFM01000448.1	RepeatMasker	Unknown	53763	54073	849	+	.	ID="RND-5_FAMILY-1248";Tend="1291";Tstart="956";shortTE="F";uid="7a17d026-4f81-4e26-bcfa-81b7eb7ea0a7"
WOFM01000448.1	RepeatMasker	Unknown	1959230	1959422	1032	+	.	ID="RND-5_FAMILY-2402";Tend="1158";Tstart="966";shortTE="F";uid="9b3d586b-3a6f-44b9-b8b7-7d028095a1dd"
WOFM01000448.1	RepeatMasker	Unknown	269627	270466	5314	+	.	ID="RND-5_FAMILY-17";Tend="1780";Tstart="917";shortTE="F";uid="a72129ec-df9d-429d-b319-8fb5e75ac10f"
WOFM01000448.1	RepeatMasker	DNA/Crypton-I	1774714	1774975	547	+	.	ID="RND-1_FAMILY-240";Tend="1120";Tstart="819";shortTE="F";uid="db9ded05-91a9-406f-9bf1-1b1d66a235d2"
WOFM01000448.1	RepeatMasker	Unknown	222776	223233	1972	+	.	ID="RND-5_FAMILY-784";Tend="1631";Tstart="1192";shortTE="F";uid="969e5b17-1fcd-4588-8b86-15d455efe64c"
WOFM01000448.1	RepeatMasker	DNA/hAT-hAT19	983863	984048	638	+	.	ID="RND-6_FAMILY-4704";Tend="1557";Tstart="1393";shortTE="F";uid="7f176a64-412d-4a94-859e-56a95577ed99"
WOFM01000448.1	RepeatMasker	DNA/Maverick	909212	909365	834	+	.	ID="RND-5_FAMILY-927";Tend="1695";Tstart="1533";shortTE="F";uid="9e0ec409-14b0-4bcb-96d3-38c4efd83f71"
WOFM01000448.1	RepeatMasker	LTR/Copia	1365451	1366325	5890	+	.	ID="RND-5_FAMILY-1809";Tend="2083";Tstart="1195";shortTE="F";uid="838e89a2-a8d2-4045-b576-d50e7f40ebb1"
WOFM01000448.1	RepeatMasker	DNA/Crypton-I	1791981	1792182	994	+	.	ID="RND-1_FAMILY-240";Tend="1466";Tstart="1267";shortTE="F";uid="13a81fa9-2928-45d3-b6a0-89a5d3ac48f5"
WOFM01000448.1	RepeatMasker	LINE/R2-NeSL	815231	815623	2943	+	.	ID="RND-3_FAMILY-38";Tend="1330";Tstart="938";shortTE="F";uid="3ee41ec7-b051-47c1-af5a-d27ddfdbdcd5"
WOFM01000448.1	RepeatMasker	Unknown	38037	38272	1434	+	.	ID="RND-3_FAMILY-291";Tend="1205";Tstart="966";shortTE="F";uid="c268da2b-2374-421b-8cba-7b3b7e97a661"
WOFM01000448.1	RepeatMasker	Unknown	144830	145543	3355	+	.	ID="RND-5_FAMILY-777";Tend="1616";Tstart="886";shortTE="F";uid="bb30302d-4411-42d2-a483-f109901c260f"
WOFM01000448.1	RepeatMasker	LTR/Pao	1633645	1638794	33215	+	.	ID="RND-1_FAMILY-932";Tend="7933";Tstart="2745";shortTE="F";uid="9c840f76-a99f-471c-95b2-7f1d12be5ba9"
WOFM01000448.1	RepeatMasker	Unknown	1024871	1025540	5683	+	.	ID="RND-1_FAMILY-121";Tend="1668";Tstart="996";shortTE="F";uid="d4c82a63-6e5c-4807-a70d-5f3520b039be"
WOFM01000448.1	RepeatMasker	DNA/TcMar-Mariner	859617	859898	2140	+	.	ID="RND-1_FAMILY-36";Tend="2887";Tstart="1845";shortTE="F";uid="43b86c08-1dea-4c2a-8e72-fad1674d8eef"
WOFM01000448.1	RepeatMasker	Unknown	105362	105629	777	+	.	ID="RND-6_FAMILY-902";Tend="1186";Tstart="933";shortTE="F";uid="82a7db09-85b3-4edb-9812-420ecd1b20da"
WOFM01000448.1	RepeatMasker	DNA/hAT	757188	757324	646	+	.	ID="RND-5_FAMILY-1560";Tend="1512";Tstart="1357";shortTE="F";uid="0d194f17-5b2f-4b51-86e1-d58344a288be"
WOFM01000448.1	RepeatMasker	Unknown	1855948	1856589	3039	+	.	ID="RND-5_FAMILY-2113";Tend="2000";Tstart="722";shortTE="F";uid="e3af66f4-1958-4a0f-885c-37ead3694341"
WOFM01000448.1	RepeatMasker	DNA/Kolobok-T2	1865123	1865802	1449	+	.	ID="RND-1_FAMILY-16";TEgroup="ctg_386%7CRND-1_FAMILY-16%7C1";Tend="3092";Tstart="1786";shortTE="F";uid="654a1fed-d87c-4550-bd2d-1a2dbc673f85"
WOFM01000448.1	RepeatMasker	LTR/Pao	1265103	1265352	443	+	.	ID="RND-1_FAMILY-260";Tend="1474";Tstart="1217";shortTE="F";uid="d5bced07-af39-4b73-aaf3-bdeec521b444"
WOFM01000448.1	RepeatMasker	Unknown	14760	15084	1521	+	.	ID="RND-1_FAMILY-657";Tend="1211";Tstart="942";shortTE="F";uid="aecb11cf-08ea-4ce9-ae3e-3bf38668476d"
WOFM01000448.1	RepeatMasker	LTR/Copia	896227	896911	2390	+	.	ID="RND-5_FAMILY-717";Tend="4455";Tstart="3809";shortTE="F";uid="21c77396-2163-4398-9122-8faa70afd58a"
WOFM01000448.1	RepeatMasker	DNA/Academ-1	537936	538336	1685	+	.	ID="RND-1_FAMILY-579";Tend="1346";Tstart="962";shortTE="F";uid="c420f8d1-8ab4-4721-b333-52259df553a9"
WOFM01000448.1	RepeatMasker	DNA/TcMar-Fot1	1168310	1168559	1572	+	.	ID="RND-1_FAMILY-574";Tend="1736";Tstart="1487";shortTE="F";uid="d780e400-6632-41e8-a7f5-2c81a7d2949b"
WOFM01000448.1	RepeatMasker	Unknown	285338	285468	529	+	.	ID="RND-6_FAMILY-5536";Tend="1286";Tstart="1155";shortTE="F";uid="21915119-f64f-4413-aa05-07e5c6327696"
WOFM01000448.1	RepeatMasker	RC/Helitron	397237	397537	850	+	.	ID="RND-6_FAMILY-4557";Tend="915";Tstart="611";shortTE="F";uid="2add69af-9eb7-4c37-8268-a878f2aa68c1"
WOFM01000448.1	RepeatMasker	DNA/hAT-Tip100	161301	161611	499	+	.	ID="RND-5_FAMILY-8";Tend="1258";Tstart="963";shortTE="F";uid="19297160-ea1f-4b2b-ad2c-5d05a8a97a2b"
WOFM01000448.1	RepeatMasker	Unknown	1409486	1409729	1546	+	.	ID="RND-5_FAMILY-212";Tend="1548";Tstart="1288";shortTE="F";uid="d3882ab8-7141-464b-86b9-1c047303df6a"
WOFM01000448.1	RepeatMasker	Unknown	1194174	1194436	1846	+	.	ID="RND-5_FAMILY-2114";Tend="1168";Tstart="882";shortTE="F";uid="2356863c-4dec-4831-a46a-df06cdf2afd8"
WOFM01000448.1	RepeatMasker	Unknown	1672183	1672327	642	+	.	ID="RND-5_FAMILY-4056";Tend="1309";Tstart="1167";shortTE="F";uid="08a2d0e2-b3d3-4983-8cdf-ac8511ee7434"
WOFM01000448.1	RepeatMasker	LTR/Copia	953091	957086	31410	+	.	ID="RND-6_FAMILY-152";Tend="4806";Tstart="792";shortTE="F";uid="65ff1dca-3fda-40ba-b2f3-ac15d3c0fa38"
WOFM01000448.1	RepeatMasker	Unknown	1736935	1737620	2659	+	.	ID="RND-6_FAMILY-15";Tend="1765";Tstart="1088";shortTE="F";uid="097f61a2-1e41-40ef-b110-c54e4b66058c"
WOFM01000448.1	RepeatMasker	Unknown	1467452	1468727	7313	+	.	ID="RND-5_FAMILY-6275";Tend="2073";Tstart="754";shortTE="F";uid="8e054795-fc12-45db-a135-9e56fe14986f"
WOFM01000448.1	RepeatMasker	DNA/Kolobok-T2	829686	830302	1520	+	.	ID="RND-1_FAMILY-16";Tend="763";Tstart="39";shortTE="F";uid="8e3c3df3-0975-418a-ac0b-0aace631514a"
WOFM01000448.1	RepeatMasker	LTR/Gypsy	1676353	1680396	30570	+	.	ID="RND-1_FAMILY-1078";Tend="6133";Tstart="2101";shortTE="F";uid="8b8d1b24-a3bb-40a1-9981-a4f47232c5e1"
WOFM01000448.1	RepeatMasker	LTR/Copia	156384	156653	1444	+	.	ID="RND-6_FAMILY-617";Tend="2649";Tstart="2384";shortTE="F";uid="c873b778-b550-43dd-a66e-4a2aff11582e"
WOFM01000448.1	RepeatMasker	DNA/hAT-Tip100	1501023	1502108	8778	+	.	ID="RND-6_FAMILY-1730";Tend="2435";Tstart="1353";shortTE="F";uid="59f983ad-dd56-4656-8704-406fbbc53d20"
WOFM01000448.1	RepeatMasker	Unknown	544300	544438	817	+	.	ID="RND-5_FAMILY-4385";Tend="1858";Tstart="1721";shortTE="F";uid="c0adc753-6096-45c2-8534-2c63a083c746"
WOFM01000448.1	RepeatMasker	Unknown	1361999	1362134	989	+	.	ID="RND-6_FAMILY-5582";Tend="1107";Tstart="972";shortTE="F";uid="7782a4e1-092b-4dfa-b29d-2f37d5068b8a"
WOFM01000448.1	RepeatMasker	DNA/Kolobok-T2	148515	148644	677	+	.	ID="RND-1_FAMILY-15";Tend="913";Tstart="786";shortTE="F";uid="710cda36-5ed2-429a-9e0d-3b501566d085"
WOFM01000448.1	RepeatMasker	Unknown	1850900	1852356	10896	+	.	ID="RND-1_FAMILY-313";Tend="2282";Tstart="820";shortTE="F";uid="d347fc40-9ba0-407b-894b-3666b42e8d35"
WOFM01000448.1	RepeatMasker	RC/Helitron	758021	758311	1920	+	.	ID="RND-5_FAMILY-2792";Tend="1120";Tstart="828";shortTE="F";uid="2ca0c884-3624-4ba6-93bc-80468344cebf"
WOFM01000448.1	RepeatMasker	Unknown	1974208	1974685	1265	+	.	ID="RND-2_FAMILY-36";Tend="1022";Tstart="604";shortTE="F";uid="4fcf57b4-8f7d-46c4-b930-65177e8c1c94"
WOFM01000448.1	RepeatMasker	Unknown	976993	977121	683	+	.	ID="RND-1_FAMILY-438";Tend="1126";Tstart="1006";shortTE="F";uid="a4ae495c-542c-4b86-b994-4a05202bb7ec"
WOFM01000448.1	RepeatMasker	DNA/CMC-EnSpm	613512	613932	3254	+	.	ID="RND-1_FAMILY-350";Tend="1332";Tstart="896";shortTE="F";uid="d7beae6a-6ae6-4460-8d7e-0254ce8d12e0"
WOFM01000448.1	RepeatMasker	LTR/Copia	45602	45778	450	+	.	ID="RND-1_FAMILY-587";Tend="716";Tstart="532";shortTE="F";uid="0b5e784e-d6c8-4211-b51d-5df11217b7b1"
WOFM01000448.1	RepeatMasker	Unknown	22428	22637	1441	+	.	ID="RND-1_FAMILY-70";Tend="1171";Tstart="965";shortTE="F";uid="7cb1abc0-d9c2-45c5-bd16-685623a76e60"
WOFM01000448.1	RepeatMasker	Unknown	403912	404496	1609	+	.	ID="RND-1_FAMILY-207";Tend="1606";Tstart="950";shortTE="F";uid="2f4b0832-112b-4aca-9b70-114040dc284c"
WOFM01000448.1	RepeatMasker	LTR/Gypsy	662206	662874	5077	+	.	ID="RND-6_FAMILY-2735";Tend="8002";Tstart="7333";shortTE="F";uid="8a798ae6-84bd-4d11-9f61-b3563cfbc00e"
WOFM01000448.1	RepeatMasker	Unknown	952948	953100	1076	+	.	ID="RND-1_FAMILY-657";Tend="1034";Tstart="886";shortTE="F";uid="7435fdab-1f2c-49be-8eae-b63761018805"
WOFM01000448.1	RepeatMasker	Unknown	1691833	1693122	6757	+	.	ID="RND-5_FAMILY-2131";Tend="2634";Tstart="1463";shortTE="F";uid="3995f63a-4632-4ca3-a2b0-21775fe34613"
WOFM01000448.1	RepeatMasker	LTR/Gypsy	501379	504221	5803	+	.	ID="RND-5_FAMILY-2318";Tend="8224";Tstart="5398";shortTE="F";uid="88e65610-65bf-4b3d-aeb2-90045f079b0f"
WOFM01000448.1	RepeatMasker	Unknown	1195522	1196599	4332	+	.	ID="RND-1_FAMILY-10";Tend="1859";Tstart="967";shortTE="F";uid="6cbd10ab-114a-4b2f-a80b-f7d8344a2764"
WOFM01000448.1	RepeatMasker	DNA/Kolobok-Hydra	214709	214994	959	+	.	ID="RND-5_FAMILY-198";Tend="2106";Tstart="1823";shortTE="F";uid="bf4576fd-61c2-457e-b403-88f8105a4239"
WOFM01000448.1	RepeatMasker	Unknown	2023359	2023702	850	+	.	ID="RND-5_FAMILY-777";Tend="1450";Tstart="1069";shortTE="F";uid="4dbb499a-3c2e-4f36-802d-ec7b17ed9216"
WOFM01000448.1	RepeatMasker	Unknown	656454	656849	426	+	.	ID="RND-1_FAMILY-675";TEgroup="ctg_386%7CRND-1_FAMILY-675%7C1";Tend="1575";Tstart="944";shortTE="T";uid="37669707-7b97-42b5-9e46-41a183d90176"
WOFM01000448.1	RepeatMasker	LTR/Gypsy	1426726	1428191	2542	+	.	ID="RND-1_FAMILY-91";Tend="6303";Tstart="4890";shortTE="F";uid="6830bcec-4ecd-46f5-beaf-3456f8edaded"
WOFM01000448.1	RepeatMasker	DNA/Academ-1	858849	859616	2364	+	.	ID="rnd-5_family-1102";Tend="1182";Tstart="487";shortTE="F";uid="93968d53-3576-48f6-a29d-2a74489faa8d"
WOFM01000448.1	RepeatMasker	DNA/Academ-1	113206	113953	468	+	.	ID="RND-6_FAMILY-491";TEgroup="ctg_386%7CRND-6_FAMILY-491%7C1";Tend="2093";Tstart="1401";shortTE="T";uid="8ceaf8ce-7765-4836-b8cd-ac0216cbfd39"
WOFM01000448.1	RepeatMasker	DNA/Academ-1	1080814	1081560	1117	+	.	ID="RND-6_FAMILY-491";TEgroup="ctg_386%7CRND-6_FAMILY-491%7C2";Tend="1295";Tstart="683";shortTE="F";uid="1f65eda4-bb32-4159-98c8-53903f114f8f"
WOFM01000448.1	RepeatMasker	Unknown	18321	19191	3266	+	.	ID="RND-1_FAMILY-126";Tend="1533";Tstart="717";shortTE="F";uid="61265578-be60-48f6-b548-be705a7d2372"
WOFM01000448.1	RepeatMasker	LTR/Copia	640278	644284	17758	+	.	ID="RND-4_FAMILY-712";TEgroup="ctg_386%7CRND-4_FAMILY-712%7C1";Tend="5891";Tstart="920";shortTE="F";uid="04487e5a-9649-4320-91be-3180b74a02a6"
WOFM01000448.1	RepeatMasker	DNA/TcMar-Mariner	1943313	1943619	1701	+	.	ID="RND-4_FAMILY-286";Tend="1169";Tstart="854";shortTE="F";uid="f6332aaa-925e-49c6-a585-db57c4d01576"
WOFM01000448.1	RepeatMasker	Unknown	1079264	1079498	783	+	.	ID="RND-3_FAMILY-291";Tend="1207";Tstart="955";shortTE="F";uid="94534844-b121-4678-8e8e-330371d081dd"
WOFM01000448.1	RepeatMasker	Unknown	962448	962575	431	+	.	ID="RND-6_FAMILY-2386";Tend="1314";Tstart="1182";shortTE="F";uid="9f820de6-4cb9-4586-a05c-239507874982"
WOFM01000448.1	RepeatMasker	DNA/Crypton-I	2010035	2010379	809	+	.	ID="RND-5_FAMILY-401";Tend="1315";Tstart="960";shortTE="F";uid="f8562263-e595-415e-935c-bb5288833cb8"
WOFM01000448.1	RepeatMasker	Unknown	1399556	1399672	797	+	.	ID="RND-1_FAMILY-2";Tend="1615";Tstart="1499";shortTE="F";uid="b2bede6d-7a48-40e4-a996-031bed38b472"
WOFM01000448.1	RepeatMasker	Unknown	1287672	1289716	13852	+	.	ID="RND-5_FAMILY-2131";Tend="2970";Tstart="824";shortTE="F";uid="03e96945-6bf2-4fe2-af91-e29a3c247c57"
WOFM01000448.1	RepeatMasker	Unknown	187819	188025	427	+	.	ID="RND-6_FAMILY-734";Tend="1149";Tstart="930";shortTE="F";uid="03aeca37-833d-44e2-9aa3-d42c5048f5d9"
WOFM01000448.1	RepeatMasker	Unknown	69068	69192	485	+	.	ID="RND-6_FAMILY-357";Tend="1824";Tstart="1718";shortTE="F";uid="695cde92-7c16-40a5-9486-a6eb171215d9"
WOFM01000448.1	RepeatMasker	LTR/Copia	1361325	1362000	5259	+	.	ID="RND-1_FAMILY-1131";Tend="2977";Tstart="2302";shortTE="F";uid="ad421bc4-5524-453a-bc88-0c304ebec7a2"
WOFM01000448.1	RepeatMasker	Unknown	1805813	1806460	3781	+	.	ID="RND-5_FAMILY-2131";Tend="1539";Tstart="862";shortTE="F";uid="cc705db3-367d-449e-815a-f74e60359998"
WOFM01000448.1	RepeatMasker	LINE/L2	259213	259333	561	+	.	ID="L2-10_HMEL";Tend="2181";Tstart="2062";shortTE="F";uid="9b1db1ef-2e68-4140-9ce6-84b4cfdea618"
WOFM01000448.1	RepeatMasker	LTR/Copia	331468	332506	7914	+	.	ID="RND-4_FAMILY-344";Tend="7812";Tstart="6774";shortTE="F";uid="0ab31ef6-6cae-4e59-af58-e9032e4be582"
WOFM01000448.1	RepeatMasker	Unknown	827093	827390	1570	+	.	ID="RND-6_FAMILY-1071";Tend="2331";Tstart="2026";shortTE="F";uid="48c1ad03-734a-429c-860e-528394177e9c"
WOFM01000448.1	RepeatMasker	LTR/Copia	893422	896229	9469	+	.	ID="RND-1_FAMILY-64";Tend="3581";Tstart="775";shortTE="F";uid="dcd2b8af-f9be-4719-8801-9706606101bf"
WOFM01000448.1	RepeatMasker	Unknown	1991325	1991714	1642	+	.	ID="RND-6_FAMILY-3983";Tend="1450";Tstart="931";shortTE="F";uid="3823df97-acd5-4a45-a5e0-34e4beac0f31"
WOFM01000448.1	RepeatMasker	Unknown	1980625	1980907	1831	+	.	ID="RND-1_FAMILY-58";Tend="1256";Tstart="954";shortTE="F";uid="bd3cc3f3-5666-4a83-ac25-0ee9e12bf8a0"
WOFM01000448.1	RepeatMasker	Unknown	771476	772111	3111	+	.	ID="RND-5_FAMILY-1789";TEgroup="ctg_386%7CRND-5_FAMILY-1789%7C1";Tend="1635";Tstart="871";shortTE="F";uid="d3d1e645-3aa5-4afb-9a87-267b3b08ebb1"
WOFM01000448.1	RepeatMasker	Unknown	247441	248353	2050	+	.	ID="RND-4_FAMILY-1098";TEgroup="ctg_386%7CRND-4_FAMILY-1098%7C1";Tend="1527";Tstart="924";shortTE="F";uid="0d1be6bd-498c-41f2-a710-d3145eff089a"
WOFM01000448.1	RepeatMasker	RC/Helitron	1519831	1520104	989	+	.	ID="RND-6_FAMILY-1517";Tend="1231";Tstart="938";shortTE="F";uid="297b2e80-927a-4f13-96f4-3ce9dad91c30"
WOFM01000448.1	RepeatMasker	Unknown	409527	409893	2570	+	.	ID="RND-1_FAMILY-396";Tend="1275";Tstart="881";shortTE="F";uid="d51ed75d-5e28-44d0-a956-cb32ed8e89bb"
WOFM01000448.1	RepeatMasker	DNA/TcMar-Mariner	31165	37012	25898	+	.	ID="RND-1_FAMILY-372";TEgroup="ctg_386%7CRND-1_FAMILY-372%7C1";Tend="3948";Tstart="1013";shortTE="F";uid="afd37661-eda0-4f09-8f53-e20e1ffef78b"
WOFM01000448.1	RepeatMasker	Unknown	116824	117241	1886	+	.	ID="RND-5_FAMILY-3472";Tend="1237";Tstart="903";shortTE="F";uid="f8d2d6f0-30b2-4a2a-8d15-9b4ada6f1916"
WOFM01000448.1	RepeatMasker	LTR/Copia	713004	713640	2801	+	.	ID="RND-5_FAMILY-1654";Tend="3650";Tstart="3010";shortTE="F";uid="3954c4f7-14ca-4cff-8b5f-9f7e828bbbcb"
WOFM01000448.1	RepeatMasker	LTR/Copia	1118161	1118407	1909	+	.	ID="RND-6_FAMILY-5311";Tend="854";Tstart="594";shortTE="F";uid="50fd0364-f578-45be-8444-a6d103e8ffdb"
WOFM01000448.1	RepeatMasker	Unknown	264319	265850	3670	+	.	ID="RND-2_FAMILY-36";Tend="2150";Tstart="659";shortTE="F";uid="62252b1a-b73c-42ac-b458-05be4f59a94f"
WOFM01000448.1	RepeatMasker	Unknown	1881509	1881969	2040	+	.	ID="RND-1_FAMILY-679";Tend="1401";Tstart="909";shortTE="F";uid="e09421a9-824f-4a18-b582-49ebb5289165"
WOFM01000448.1	RepeatMasker	LTR/Copia	684315	685454	3446	+	.	ID="RND-1_FAMILY-335";Tend="6365";Tstart="5702";shortTE="F";uid="4c8cfe88-7d65-423f-826d-38dc5baf0b7a"
WOFM01000448.1	RepeatMasker	Unknown	521014	521245	1466	+	.	ID="RND-1_FAMILY-852";Tend="1178";Tstart="947";shortTE="F";uid="f1757d52-7753-4977-a2d8-cb96c444dc6a"
WOFM01000448.1	RepeatMasker	DNA/Kolobok-Hydra	94672	94831	475	+	.	ID="RND-5_FAMILY-198";TEgroup="ctg_386%7CRND-5_FAMILY-198%7C1";Tend="2080";Tstart="628";shortTE="F";uid="a71ba62c-b80e-49b3-b13c-c779d2e93d83"
WOFM01000448.1	RepeatMasker	DNA	1548880	1548980	641	+	.	ID="RND-1_FAMILY-134";Tend="1023";Tstart="923";shortTE="F";uid="3818b90e-b00f-4674-8c02-0d87bbbb4b46"
WOFM01000448.1	RepeatMasker	Unknown	1869687	1870233	1820	+	.	ID="RND-4_FAMILY-237";Tend="1707";Tstart="1148";shortTE="F";uid="da8e32a7-e663-4a41-b6cd-ce547513b382"
WOFM01000448.1	RepeatMasker	Unknown	382784	383171	2033	+	.	ID="RND-1_FAMILY-60";Tend="1408";Tstart="961";shortTE="F";uid="b9f5cc04-4f99-4f71-9a48-e9dfe7037f71"
WOFM01000448.1	RepeatMasker	DNA	1934520	1934679	847	+	.	ID="RND-5_FAMILY-4767";Tend="1018";Tstart="859";shortTE="F";uid="b4a2c7c6-e8da-4318-8c8b-ee3b8e1b74df"
WOFM01000448.1	RepeatMasker	Unknown	1071142	1071280	716	+	.	ID="RND-4_FAMILY-2415";Tend="1630";Tstart="1494";shortTE="F";uid="910bf223-86e0-4745-9452-6f82b47a4bf9"
WOFM01000448.1	RepeatMasker	DNA/MULE-MuDR?	1255414	1255532	745	+	.	ID="RND-5_FAMILY-901";Tend="1062";Tstart="928";shortTE="F";uid="a479a965-e98c-4ccc-a56c-d2cf13ea60e9"
WOFM01000448.1	RepeatMasker	LTR/Copia	814701	814992	495	+	.	ID="RND-1_FAMILY-1092";Tend="7163";Tstart="6888";shortTE="F";uid="bb06ecce-e0af-43c4-a36e-813b0aa422c1"
WOFM01000448.1	RepeatMasker	LTR/Gypsy	1814997	1815537	3256	+	.	ID="RND-1_FAMILY-259";Tend="2741";Tstart="2193";shortTE="F";uid="bbec713e-070b-459c-a18d-ed3487304a15"
WOFM01000448.1	RepeatMasker	Unknown	950397	950502	905	+	.	ID="RND-5_FAMILY-123";Tend="3233";Tstart="2983";shortTE="F";uid="85ce8329-9ce3-4c21-b3d6-654903da0d36"
WOFM01000448.1	RepeatMasker	DNA/Kolobok-T2	850101	851069	4580	+	.	ID="RND-1_FAMILY-16";Tend="4837";Tstart="3846";shortTE="F";uid="5baef7e4-588e-4817-af0f-df247e8b1a86"
WOFM01000448.1	RepeatMasker	Unknown	847567	847921	1620	+	.	ID="RND-6_FAMILY-1182";Tend="1600";Tstart="1238";shortTE="F";uid="607a72c1-2df9-4de7-8694-130b94c8b84d"
WOFM01000448.1	RepeatMasker	Unknown	1012750	1012988	1230	+	.	ID="RND-1_FAMILY-383";Tend="1356";Tstart="1122";shortTE="F";uid="ad01f4fb-cf27-4c8a-a6b8-e20cb75a89f9"
WOFM01000448.1	RepeatMasker	LTR/Pao	300395	306271	26685	+	.	ID="RND-1_FAMILY-932";Tend="8004";Tstart="2126";shortTE="F";uid="e563d3e8-945c-4371-9c5b-97c3d1055096"
WOFM01000448.1	RepeatMasker	LTR/Pao	440290	440572	585	+	.	ID="RND-6_FAMILY-2787";Tend="1043";Tstart="752";shortTE="F";uid="175eb1e0-5699-448b-9aee-4ad674bd8ebe"
WOFM01000448.1	RepeatMasker	Unknown	1701558	1701679	614	+	.	ID="RND-5_FAMILY-1089";Tend="1306";Tstart="1183";shortTE="F";uid="0f0e6eef-e017-4757-bff6-a192d5b10bc3"
WOFM01000448.1	RepeatMasker	Unknown	1129661	1129824	426	+	.	ID="RND-1_FAMILY-10";Tend="1113";Tstart="938";shortTE="F";uid="05cd41ad-0b97-4986-bd63-726eaf6ff339"
WOFM01000448.1	RepeatMasker	Unknown	275500	275766	812	+	.	ID="RND-4_FAMILY-860";Tend="1309";Tstart="1019";shortTE="F";uid="81a48df5-6e40-417f-b7f7-018303207f61"
WOFM01000448.1	RepeatMasker	LTR/Gypsy	710601	711753	2415	+	.	ID="RND-1_FAMILY-109";Tend="1971";Tstart="789";shortTE="F";uid="b7ab13eb-07be-4609-b199-a58266139fe0"
WOFM01000448.1	RepeatMasker	Unknown	74133	75043	9300	+	.	ID="RND-1_FAMILY-1";Tend="2055";Tstart="732";shortTE="F";uid="6d286206-2ce3-47bc-91b9-7e8a126ee1c3"
WOFM01000448.1	RepeatMasker	DNA	1300728	1300872	994	+	.	ID="RND-5_FAMILY-4767";Tend="1032";Tstart="888";shortTE="F";uid="1e5f48ae-c713-4a5e-95eb-9df6ab76d781"
WOFM01000448.1	RepeatMasker	Unknown	438113	438270	818	+	.	ID="RND-5_FAMILY-1933";Tend="1262";Tstart="1099";shortTE="F";uid="b2ce1ec1-71c0-4b88-a059-c998da920ca2"
WOFM01000448.1	RepeatMasker	Unknown	259560	260989	8220	+	.	ID="RND-4_FAMILY-454";Tend="2282";Tstart="898";shortTE="F";uid="b356af87-32c0-40da-91a7-abc604eee79c"
WOFM01000448.1	RepeatMasker	Unknown	355372	355501	475	+	.	ID="RND-5_FAMILY-5573";Tend="1110";Tstart="977";shortTE="F";uid="f405f7ab-ec2c-4c3e-839d-8959615502ef"
WOFM01000448.1	RepeatMasker	Unknown	681845	683632	15274	+	.	ID="RND-6_FAMILY-9482";Tend="2639";Tstart="832";shortTE="F";uid="b0c5ecf8-3bb1-4ab0-a5a0-3d94e9a9adeb"
WOFM01000448.1	RepeatMasker	Unknown	1239926	1240383	2068	+	.	ID="RND-2_FAMILY-36";Tend="1646";Tstart="1166";shortTE="F";uid="ceaff69b-f0e8-4651-82e6-8b76e7071848"
WOFM01000448.1	RepeatMasker	Unknown	354269	354909	1983	+	.	ID="RND-1_FAMILY-675";Tend="1594";Tstart="944";shortTE="F";uid="c13ca655-e88f-47b6-befa-df928c1ac6cf"
WOFM01000448.1	RepeatMasker	LTR/Gypsy	211545	212120	1659	+	.	ID="RND-1_FAMILY-83";Tend="1514";Tstart="920";shortTE="F";uid="c2ca170a-56c4-42cf-9c57-5f42d12f0a48"
WOFM01000448.1	RepeatMasker	Unknown	1411940	1412114	1022	+	.	ID="RND-1_FAMILY-933";Tend="1161";Tstart="980";shortTE="F";uid="060c0b9a-9816-477d-9b3b-2993b2e22487"
WOFM01000448.1	RepeatMasker	Unknown	46877	47039	421	+	.	ID="RND-1_FAMILY-27";Tend="1676";Tstart="1516";shortTE="F";uid="47459d0c-7ded-47d8-b384-8b688949b759"
WOFM01000448.1	RepeatMasker	DNA/hAT-hATm	796558	796664	452	+	.	ID="RND-6_FAMILY-9012";Tend="1376";Tstart="1270";shortTE="F";uid="5d3e553b-bbe4-498c-bbf5-655d984942ef"
WOFM01000448.1	RepeatMasker	DNA/Kolobok-T2	2000570	2007374	53917	+	.	ID="RND-1_FAMILY-16";Tend="6991";Tstart="159";shortTE="F";uid="7fb2c7d3-836e-4fcf-9311-ee3fab9134ff"
WOFM01000448.1	RepeatMasker	Unknown	1508849	1508999	593	+	.	ID="RND-4_FAMILY-454";Tend="805";Tstart="656";shortTE="F";uid="1c967db3-ea63-4d85-9bde-83e3961c5187"
WOFM01000448.1	RepeatMasker	Unknown	837653	837819	888	+	.	ID="RND-1_FAMILY-317";Tend="1078";Tstart="912";shortTE="F";uid="12629a7c-f160-428d-bf56-8dbf765b0b04"
WOFM01000448.1	RepeatMasker	Unknown	1179885	1180014	533	+	.	ID="RND-6_FAMILY-6082";Tend="2135";Tstart="2013";shortTE="F";uid="4c5ebb0b-65ae-4856-94d1-7ee72b410de5"
WOFM01000448.1	RepeatMasker	RC/Helitron	397605	398020	2130	+	.	ID="RND-6_FAMILY-1361";Tend="1399";Tstart="981";shortTE="F";uid="a5971a13-0910-4261-978d-6561c5b68ad2"
WOFM01000448.1	RepeatMasker	LTR/Gypsy	1228454	1230542	6829	+	.	ID="RND-4_FAMILY-463";Tend="2460";Tstart="360";shortTE="F";uid="2a351084-db57-45da-ba51-0d47399ca5c7"
WOFM01000448.1	RepeatMasker	Unknown	392332	392566	1295	+	.	ID="RND-1_FAMILY-670";Tend="1280";Tstart="1026";shortTE="F";uid="796b5cfa-60db-4bdf-b3dd-e998dda69877"
WOFM01000448.1	RepeatMasker	Unknown	145535	146207	3411	+	.	ID="RND-2_FAMILY-36";Tend="1772";Tstart="1114";shortTE="F";uid="93cd005e-0cb7-4e42-86ed-4600c079dcee"
WOFM01000448.1	RepeatMasker	Unknown	72890	73099	1026	+	.	ID="RND-1_FAMILY-2";Tend="1066";Tstart="726";shortTE="F";uid="37a0db10-be59-40d1-ade1-4797e0798a19"
WOFM01000448.1	RepeatMasker	LTR/Gypsy	715004	730597	46679	+	.	ID="RND-6_FAMILY-4984";TEgroup="ctg_386%7CRND-6_FAMILY-4984%7C1";Tend="11450";Tstart="508";shortTE="F";uid="53f996bd-be72-42ba-80d9-9b9622cc340c"
WOFM01000448.1	RepeatMasker	Unknown	1983246	1983634	2347	+	.	ID="RND-1_FAMILY-383";Tend="1348";Tstart="932";shortTE="F";uid="f8860b0e-4211-4b8d-8e01-2e7e2d5399eb"
WOFM01000448.1	RepeatMasker	LTR/Gypsy	687978	689156	8714	+	.	ID="RND-1_FAMILY-535";Tend="1935";Tstart="733";shortTE="F";uid="e05ded8a-cbb7-4dc1-8060-85e7dd582c46"
WOFM01000448.1	RepeatMasker	Unknown	831491	832049	1171	+	.	ID="RND-6_FAMILY-6981";Tend="1520";Tstart="1133";shortTE="F";uid="b5ff2c56-a5fd-405f-9b57-9aaf83bb6e65"
WOFM01000448.1	RepeatMasker	Unknown	386613	386776	930	+	.	ID="RND-1_FAMILY-247";Tend="1359";Tstart="1197";shortTE="F";uid="b03fced6-324c-459f-8882-fedccee56731"
WOFM01000448.1	RepeatMasker	Unknown	1550347	1550562	640	+	.	ID="RND-5_FAMILY-994";Tend="1638";Tstart="1278";shortTE="F";uid="b5552cb0-df6a-4997-b54e-83cd46fea341"
WOFM01000448.1	RepeatMasker	Unknown	123880	123992	533	+	.	ID="RND-1_FAMILY-197";Tend="1015";Tstart="903";shortTE="F";uid="0d2a2894-7688-49fc-a971-cd2a5bf9bf01"
WOFM01000448.1	RepeatMasker	DNA/TcMar-Fot1	136168	136708	4329	+	.	ID="RND-6_FAMILY-16159";Tend="1402";Tstart="855";shortTE="F";uid="7e4e1c03-0fe4-4c9d-8844-e566be2f3b3d"
WOFM01000448.1	RepeatMasker	Unknown	1336118	1336527	1835	+	.	ID="RND-1_FAMILY-720";Tend="1454";Tstart="936";shortTE="F";uid="761da413-22b6-47ab-a839-d51449c87ade"
WOFM01000448.1	RepeatMasker	Unknown	1362682	1362962	1552	+	.	ID="RND-6_FAMILY-7168";Tend="1274";Tstart="991";shortTE="F";uid="8bec8414-21c7-44d5-a52d-e80b25e8f6b9"
WOFM01000448.1	RepeatMasker	Unknown	214276	214670	2610	+	.	ID="RND-5_FAMILY-2977";Tend="1663";Tstart="1255";shortTE="F";uid="67ccca00-6912-4c4d-b020-2fb0195e038e"
WOFM01000448.1	RepeatMasker	RC/Helitron	861735	861910	926	+	.	ID="RND-5_FAMILY-1045";Tend="1138";Tstart="960";shortTE="F";uid="589c9a35-a2a2-4196-bd8f-ed11e10740ae"
WOFM01000448.1	RepeatMasker	DNA/TcMar-Tc4	1286959	1287343	2237	+	.	ID="RND-5_FAMILY-3844";Tend="1391";Tstart="1002";shortTE="F";uid="5920b545-990f-4aff-bad3-f8c8b94fe95a"
WOFM01000448.1	RepeatMasker	Unknown	136053	136154	416	+	.	ID="RND-4_FAMILY-906";Tend="1528";Tstart="1427";shortTE="F";uid="fd5d353c-972f-4715-9ca2-312b46e0adaa"
WOFM01000448.1	RepeatMasker	Unknown	856118	856262	665	+	.	ID="RND-5_FAMILY-123";Tend="3127";Tstart="2982";shortTE="F";uid="5cd66904-9fe1-4c32-9909-39eb4212ff14"
WOFM01000448.1	RepeatMasker	DNA/TcMar-Mariner	1600700	1601434	863	+	.	ID="mariner-9_ace";Tend="1244";Tstart="514";shortTE="F";uid="928b2ff8-8a1e-4b13-96e5-befae50e8c9f"
WOFM01000448.1	RepeatMasker	Unknown	1520337	1520542	960	+	.	ID="RND-4_FAMILY-1036";Tend="1156";Tstart="955";shortTE="F";uid="087ff191-3926-4441-8614-6c7045bc9da4"
WOFM01000448.1	RepeatMasker	DNA/hAT-hAT19	1923496	1923616	457	+	.	ID="RND-6_FAMILY-4704";Tend="1534";Tstart="1392";shortTE="F";uid="3f52606b-1965-4578-b71c-3cd1cbb9fc6d"
WOFM01000448.1	RepeatMasker	Unknown	838408	838530	632	+	.	ID="RND-3_FAMILY-213";Tend="999";Tstart="876";shortTE="F";uid="9e0aca86-d600-46c0-a32c-51fb11df8fb1"
WOFM01000448.1	RepeatMasker	LTR/Copia	176877	184129	54539	+	.	ID="RND-1_FAMILY-587";Tend="7681";Tstart="481";shortTE="F";uid="91d2df19-1609-43fa-be0e-2f6729303adc"
WOFM01000448.1	RepeatMasker	Unknown	70934	71768	2430	+	.	ID="RND-1_FAMILY-371";Tend="1734";Tstart="903";shortTE="F";uid="2dd7ca96-6ede-480b-8cb2-bd8d68a02a34"
WOFM01000448.1	RepeatMasker	DNA/TcMar-Fot1	147013	147980	5949	+	.	ID="RND-1_FAMILY-655";Tend="1965";Tstart="999";shortTE="F";uid="c5e69d5e-dcf0-48e6-ac5f-337efa34ba06"
WOFM01000448.1	RepeatMasker	LTR/Gypsy	736021	736467	3544	+	.	ID="RND-1_FAMILY-226";Tend="7712";Tstart="7250";shortTE="F";uid="d516c227-988a-4ec8-a6d9-32933b0ea0c9"
WOFM01000448.1	RepeatMasker	Unknown	1460446	1461054	1888	+	.	ID="RND-5_FAMILY-6275";Tend="770";Tstart="182";shortTE="F";uid="3115c626-70ec-47eb-beb0-f598cbc26a8d"
WOFM01000448.1	RepeatMasker	Unknown	666371	666720	1006	+	.	ID="RND-4_FAMILY-1509";Tend="1255";Tstart="930";shortTE="F";uid="a34bba56-64f1-46b9-92f8-b09ad2f1250b"
WOFM01000448.1	RepeatMasker	LTR/Pao	1961975	1962328	913	+	.	ID="RND-1_FAMILY-168";Tend="674";Tstart="323";shortTE="F";uid="bfa487a4-1fb9-4853-b4bf-507d19b0db5c"
WOFM01000448.1	RepeatMasker	LTR/Gypsy	8498	8727	752	+	.	ID="GYPSY-24_DEL-I";Tend="2811";Tstart="2597";shortTE="F";uid="5cd52cbc-51c5-4b10-9935-f85c5dcecb93"
WOFM01000448.1	RepeatMasker	Unknown	1194440	1194615	610	+	.	ID="RND-4_FAMILY-688";Tend="1375";Tstart="1209";shortTE="F";uid="f3f18421-5eee-4870-b903-8d490a8d7860"
WOFM01000448.1	RepeatMasker	Unknown	155442	156224	4558	+	.	ID="RND-6_FAMILY-1500";Tend="1026";Tstart="264";shortTE="F";uid="a701f8b0-f7de-4ca1-9fc4-e70795d724b0"
WOFM01000448.1	RepeatMasker	LTR/Pao	1281438	1286832	23640	+	.	ID="RND-1_FAMILY-137";Tend="6408";Tstart="1013";shortTE="F";uid="d44d17b0-c296-463b-8af2-6819430a038f"
WOFM01000448.1	RepeatMasker	Unknown	826280	826647	2069	+	.	ID="RND-1_FAMILY-903";Tend="1300";Tstart="926";shortTE="F";uid="4496520c-a370-44f9-bdc8-b833c1218bf3"
WOFM01000448.1	RepeatMasker	Unknown	1619667	1619971	2177	+	.	ID="RND-1_FAMILY-645";Tend="1264";Tstart="957";shortTE="F";uid="5345d0b2-cced-4e3d-89ad-3404021df44b"
WOFM01000448.1	RepeatMasker	LTR/Copia	763524	763823	758	+	.	ID="RND-4_FAMILY-551";Tend="3329";Tstart="3035";shortTE="F";uid="ba1a9e79-21a4-426b-ba9f-72f11e3b1f4d"
WOFM01000448.1	RepeatMasker	Unknown	81094	81347	1666	+	.	ID="RND-1_FAMILY-562";Tend="1194";Tstart="899";shortTE="F";uid="b88df487-549e-411e-b550-63f8c65ceec8"
WOFM01000448.1	RepeatMasker	Unknown	162757	162892	1059	+	.	ID="RND-1_FAMILY-264";Tend="1128";Tstart="993";shortTE="F";uid="e5deaf44-d7aa-4070-9549-5bd4a48438e2"
WOFM01000448.1	RepeatMasker	Unknown	243236	243365	415	+	.	ID="RND-4_FAMILY-1370";Tend="1184";Tstart="1044";shortTE="F";uid="da983c9d-7e32-4e94-9ad4-6e8636286e7e"
WOFM01000448.1	RepeatMasker	Unknown	247014	247135	649	+	.	ID="RND-5_FAMILY-784";Tend="1634";Tstart="1516";shortTE="F";uid="f333e53a-4908-4b48-ae63-41b354ea2363"
WOFM01000448.1	RepeatMasker	LTR/Gypsy	2056250	2056728	4127	+	.	ID="RND-6_FAMILY-2014";Tend="1274";Tstart="796";shortTE="F";uid="a8a34b58-6582-485d-921f-5f125f8f7b34"
WOFM01000448.1	RepeatMasker	Unknown	755632	755911	1147	+	.	ID="RND-5_FAMILY-714";Tend="1252";Tstart="990";shortTE="F";uid="0048f910-4522-4b50-a36c-4c9a8c24b552"
WOFM01000448.1	RepeatMasker	Unknown	528827	528984	485	+	.	ID="RND-1_FAMILY-58";TEgroup="ctg_386%7CRND-1_FAMILY-58%7C1";Tend="1076";Tstart="985";shortTE="T";uid="f7d58122-511b-4d14-bd76-927224433b16"
WOFM01000448.1	RepeatMasker	Unknown	1371285	1371556	995	+	.	ID="RND-6_FAMILY-2831";Tend="1229";Tstart="957";shortTE="F";uid="c3c46b31-5d29-4e07-a372-04965970384b"
WOFM01000448.1	RepeatMasker	DNA/CMC-EnSpm	1609453	1609701	1944	+	.	ID="RND-1_FAMILY-350";Tend="1141";Tstart="894";shortTE="F";uid="c2ad450d-47b7-4f4a-8473-ee5a192939c3"
WOFM01000448.1	RepeatMasker	Unknown	1265506	1265660	891	+	.	ID="RND-1_FAMILY-247";Tend="1348";Tstart="1193";shortTE="F";uid="9e98bc7d-dfe2-4475-9018-23af78f2beca"
WOFM01000448.1	RepeatMasker	LINE/L2	1669647	1669831	406	+	.	ID="RND-1_FAMILY-65";Tend="973";Tstart="774";shortTE="F";uid="854cfc0e-0d5a-42d6-a55d-ad4c4c7e36e8"
WOFM01000448.1	RepeatMasker	Unknown	1021171	1022035	2525	+	.	ID="RND-2_FAMILY-36";Tend="1570";Tstart="634";shortTE="F";uid="6c57335a-ae95-4e03-8cbd-ad90a6942ea3"
WOFM01000448.1	RepeatMasker	Unknown	266506	266687	1361	+	.	ID="RND-1_FAMILY-70";Tend="1172";Tstart="992";shortTE="F";uid="69ecc398-c3ce-4f6e-bc02-6caf59bedaa8"
WOFM01000448.1	RepeatMasker	LTR/Copia	919134	920049	2716	+	.	ID="RND-1_FAMILY-587";Tend="1761";Tstart="796";shortTE="F";uid="d7d841ec-3fe6-4853-8efd-a3ac0328dae9"
WOFM01000448.1	RepeatMasker	Unknown	27001	27705	2607	+	.	ID="RND-6_FAMILY-1182";Tend="1633";Tstart="930";shortTE="F";uid="5faa7238-8c6b-4568-af2c-5733d0d40b26"
WOFM01000448.1	RepeatMasker	Unknown	967997	969705	13840	+	.	ID="RND-6_FAMILY-6889";Tend="2553";Tstart="831";shortTE="F";uid="9f06faea-b6bc-4bca-ac60-fb78cb619354"
WOFM01000448.1	RepeatMasker	DNA/TcMar-Tc1	812689	812863	422	+	.	ID="mariner-10_lmi";Tend="1895";Tstart="1591";shortTE="F";uid="d38180cc-e54d-4268-9e98-67f03382b867"
WOFM01000448.1	RepeatMasker	LTR/Gypsy	692719	697942	42646	+	.	ID="RND-1_FAMILY-792";Tend="7954";Tstart="2685";shortTE="F";uid="b564e4cd-3c18-4f8b-9eed-9c599801503f"
WOFM01000448.1	RepeatMasker	Unknown	1508993	1509322	748	+	.	ID="RND-4_FAMILY-2415";Tend="1255";Tstart="916";shortTE="F";uid="2e964786-592d-44ce-8b9f-09e74602890c"
WOFM01000448.1	RepeatMasker	DNA/TcMar-Fot1	1160860	1161293	2463	+	.	ID="RND-1_FAMILY-655";Tend="1570";Tstart="1123";shortTE="F";uid="082ef6c8-ca55-4e6e-b9dd-1d6d147ff387"
WOFM01000448.1	RepeatMasker	Unknown	81337	82023	5512	+	.	ID="RND-1_FAMILY-609";Tend="1697";Tstart="1010";shortTE="F";uid="e2d2fd7d-3765-4188-a387-1d7a3de62cf3"
WOFM01000448.1	RepeatMasker	Unknown	1975857	1976017	501	+	.	ID="RND-4_FAMILY-1083";Tend="1528";Tstart="1370";shortTE="F";uid="814f563d-86bc-45a4-8412-d400c8359111"
WOFM01000448.1	RepeatMasker	DNA/MULE-MuDR?	1259423	1259572	919	+	.	ID="RND-5_FAMILY-901";Tend="1446";Tstart="1284";shortTE="F";uid="6b389077-66c9-470a-ba2d-ac2f15283a9d"
WOFM01000448.1	RepeatMasker	LTR/Gypsy	165653	167233	12521	+	.	ID="RND-1_FAMILY-184";Tend="1688";Tstart="115";shortTE="F";uid="9a812484-5fdb-402e-964d-59625bf09133"
WOFM01000448.1	RepeatMasker	LTR/Gypsy	167216	172679	45201	+	.	ID="RND-6_FAMILY-550";Tend="7791";Tstart="2306";shortTE="F";uid="8991eb22-4782-46dd-a6e1-d44d53a551f8"
WOFM01000448.1	RepeatMasker	DNA/Kolobok-T2	770977	771336	986	+	.	ID="RND-1_FAMILY-16";Tend="7046";Tstart="6696";shortTE="F";uid="4b03c609-be0e-4417-86ee-4a099a92cc27"
WOFM01000448.1	RepeatMasker	Unknown	25190	25795	2597	+	.	ID="RND-6_FAMILY-4333";Tend="1739";Tstart="1011";shortTE="F";uid="1cf8834b-4a6b-4310-80fb-ca5604f81d23"
WOFM01000448.1	RepeatMasker	Unknown	157232	158661	10479	+	.	ID="RND-4_FAMILY-1574";Tend="2099";Tstart="708";shortTE="F";uid="a101cb1e-c713-40a8-98ef-ffc541d7bc1e"
WOFM01000448.1	RepeatMasker	RC/Helitron	1446507	1447285	4409	+	.	ID="RND-5_FAMILY-2749";Tend="1691";Tstart="921";shortTE="F";uid="8a1884b8-e7eb-46be-baae-63e0234ce206"
WOFM01000448.1	RepeatMasker	LTR/Gypsy	764738	765711	6182	+	.	ID="RND-1_FAMILY-118";Tend="2127";Tstart="1121";shortTE="F";uid="99249ec4-15b0-4fa4-a399-6faf6f387d8a"
WOFM01000448.1	RepeatMasker	LINE/R2-NeSL	1187573	1187992	2767	+	.	ID="RND-3_FAMILY-38";Tend="1337";Tstart="917";shortTE="F";uid="95063076-cdfd-4d57-bb0c-71a9c287a049"
WOFM01000448.1	RepeatMasker	Unknown	394637	395490	5778	+	.	ID="RND-5_FAMILY-1973";Tend="1824";Tstart="960";shortTE="F";uid="2d159d02-b9e9-4e88-96e6-b10d4f98aa31"
WOFM01000448.1	RepeatMasker	Unknown	48003	48471	2915	+	.	ID="RND-5_FAMILY-5935";Tend="1384";Tstart="918";shortTE="F";uid="6b8836ef-6b9e-4ae2-8029-5e810f2ef500"
WOFM01000448.1	RepeatMasker	Unknown	162891	163145	1013	+	.	ID="RND-4_FAMILY-986";Tend="1374";Tstart="1108";shortTE="F";uid="21ff9f1e-6935-493a-8218-224aad1c2669"
WOFM01000448.1	RepeatMasker	Unknown	1522250	1522359	612	+	.	ID="RND-4_FAMILY-2229";Tend="1133";Tstart="1024";shortTE="F";uid="9378d276-bfed-4f35-9782-bdc57ae0169b"
WOFM01000448.1	RepeatMasker	LTR/Gypsy	1768566	1768786	717	+	.	ID="RND-1_FAMILY-87";Tend="2367";Tstart="2146";shortTE="F";uid="b1db7253-8e56-4e78-8743-c80e30bd6ff3"
WOFM01000448.1	RepeatMasker	DNA/Kolobok-Hydra	94314	94456	637	+	.	ID="RND-5_FAMILY-198";Tend="1977";Tstart="1819";shortTE="F";uid="670505b0-5de0-4aed-89a2-265671f9cbb4"
WOFM01000448.1	RepeatMasker	LTR/Gypsy	1813743	1814989	4679	+	.	ID="RND-5_FAMILY-2269";Tend="2031";Tstart="803";shortTE="F";uid="b9ab09d0-b05c-4b6a-8903-e74a4e8e60aa"
WOFM01000448.1	RepeatMasker	DNA/TcMar-Fot1	93361	94317	6046	+	.	ID="RND-1_FAMILY-655";Tend="1960";Tstart="998";shortTE="F";uid="179534c9-14a6-4ff8-b4ee-405d4ff763ce"
WOFM01000448.1	RepeatMasker	Unknown	287039	287655	3475	+	.	ID="RND-1_FAMILY-924";Tend="1703";Tstart="1090";shortTE="F";uid="dc604230-8b85-4524-8d3c-3b1862ee19fc"
WOFM01000448.1	RepeatMasker	Unknown	1174257	1174392	715	+	.	ID="RND-1_FAMILY-39";TEgroup="ctg_386%7CRND-1_FAMILY-39%7C1";Tend="1569";Tstart="991";shortTE="F";uid="2ed1ab2f-2e17-4cfc-ab5e-7baa0227a428"
WOFM01000448.1	RepeatMasker	LTR/Pao	160644	161147	3439	+	.	ID="RND-1_FAMILY-28";Tend="1419";Tstart="925";shortTE="F";uid="56bf7978-a91e-4376-98bd-8f440931a472"
WOFM01000448.1	RepeatMasker	LTR/Gypsy	970173	977008	56480	+	.	ID="RND-1_FAMILY-156";Tend="7137";Tstart="260";shortTE="F";uid="bc602ac6-c041-4f20-964a-38568bef53ca"
WOFM01000448.1	RepeatMasker	LTR/Gypsy	466125	469040	9486	+	.	ID="RND-1_FAMILY-406";Tend="4251";Tstart="1250";shortTE="F";uid="5dcee6da-d016-4924-976b-242209d726e9"
WOFM01000448.1	RepeatMasker	LTR/Gypsy	440935	448672	52388	+	.	ID="RND-6_FAMILY-3881";Tend="8485";Tstart="635";shortTE="F";uid="f278139c-d849-4171-89fc-5913a8844124"
WOFM01000448.1	RepeatMasker	Unknown	1297772	1298094	1870	+	.	ID="RND-4_FAMILY-986";Tend="1377";Tstart="1046";shortTE="F";uid="fd788839-e26d-429c-ba1d-63ca72318938"
WOFM01000448.1	RepeatMasker	LTR/Gypsy	1552631	1554068	1632	+	.	ID="RND-6_FAMILY-2424";Tend="2969";Tstart="1520";shortTE="F";uid="4af7b4ef-f814-42eb-8dc2-5e76271746c6"
WOFM01000448.1	RepeatMasker	Unknown	71888	72401	1561	+	.	ID="RND-6_FAMILY-6082";Tend="1164";Tstart="650";shortTE="F";uid="84f56855-160d-4f46-81f9-d0e2a4c5f559"
WOFM01000448.1	RepeatMasker	LTR/Gypsy	637289	637612	1706	+	.	ID="RND-1_FAMILY-150";Tend="412";Tstart="164";shortTE="F";uid="fda89a72-fe2a-47e4-b26b-a57d6a3a4bd0"
WOFM01000448.1	RepeatMasker	Unknown	1187984	1188269	1214	+	.	ID="RND-1_FAMILY-117";Tend="1243";Tstart="942";shortTE="F";uid="bd1d1840-bd9b-45af-a7f4-a369d2675e59"
WOFM01000448.1	RepeatMasker	Unknown	1157126	1157576	1425	+	.	ID="RND-5_FAMILY-90";Tend="1400";Tstart="984";shortTE="F";uid="b1340ad1-26d9-4b28-a05a-6358e29f3c10"
WOFM01000448.1	RepeatMasker	Unknown	757627	757894	1066	+	.	ID="RND-1_FAMILY-793";Tend="1522";Tstart="1255";shortTE="F";uid="b7c9c106-9a87-441f-b545-aca307a31aee"
WOFM01000448.1	RepeatMasker	Unknown	207636	207898	1710	+	.	ID="RND-4_FAMILY-715";Tend="1247";Tstart="985";shortTE="F";uid="a8271839-d6d1-4d71-b496-2b6fb27d8b24"
WOFM01000448.1	RepeatMasker	Unknown	73360	73484	9300	+	.	ID="RND-1_FAMILY-1";Tend="731";Tstart="552";shortTE="F";uid="430a9be0-3a9a-4f30-aa26-996aaf027ea2"
WOFM01000448.1	RepeatMasker	Unknown	1117650	1118174	4114	+	.	ID="RND-1_FAMILY-198";Tend="1475";Tstart="947";shortTE="F";uid="4fc21448-1960-4f91-9050-c7b1b64d4fb6"
WOFM01000448.1	RepeatMasker	LINE/R1-LOA	1059248	1059438	975	+	.	ID="RND-6_FAMILY-10295";Tend="1101";Tstart="910";shortTE="F";uid="707f2daa-707b-4824-9619-0890815b78c0"
WOFM01000448.1	RepeatMasker	LTR/Gypsy	1985264	1987844	10264	+	.	ID="RND-1_FAMILY-503";Tend="7635";Tstart="5074";shortTE="F";uid="d72bc009-4725-4788-acb8-fe4f4673e170"
WOFM01000448.1	RepeatMasker	Unknown	2032058	2032244	1155	+	.	ID="RND-5_FAMILY-5573";Tend="1163";Tstart="975";shortTE="F";uid="0407ed9f-e5fe-4be6-8f7f-2380dc477717"
WOFM01000448.1	RepeatMasker	Unknown	1089804	1089969	1182	+	.	ID="RND-1_FAMILY-570";Tend="1748";Tstart="1583";shortTE="F";uid="4131545f-9741-4e2b-a90e-8e0d61ca71c3"
WOFM01000448.1	RepeatMasker	Unknown	542665	543035	1467	+	.	ID="RND-5_FAMILY-2627";Tend="2088";Tstart="1728";shortTE="F";uid="dee6bd9a-34be-4992-a9cd-3c254a66295b"
WOFM01000448.1	RepeatMasker	DNA/Maverick	645291	646057	891	+	.	ID="RND-5_FAMILY-1427";TEgroup="ctg_386%7CRND-5_FAMILY-1427%7C1";Tend="4119";Tstart="1928";shortTE="F";uid="3956e161-982a-4a07-b635-982db9ce8d99"
WOFM01000448.1	RepeatMasker	LTR/Copia	853670	853806	456	+	.	ID="RND-4_FAMILY-551";Tend="3457";Tstart="3320";shortTE="F";uid="603c620f-cdfe-4157-90f7-c3a783e3e59d"
WOFM01000448.1	RepeatMasker	Unknown	982048	982356	2392	+	.	ID="RND-1_FAMILY-959";Tend="1224";Tstart="921";shortTE="F";uid="5aabb2c5-3039-44c6-9eed-6a1c7d111915"
WOFM01000448.1	RepeatMasker	Unknown	1888578	1889487	2938	+	.	ID="RND-2_FAMILY-36";Tend="1780";Tstart="792";shortTE="F";uid="a782c502-b91d-4d1c-9804-c97a28672f97"
WOFM01000448.1	RepeatMasker	Unknown	2066475	2066723	993	+	.	ID="RND-5_FAMILY-4056";Tend="1224";Tstart="984";shortTE="F";uid="9bf704e4-b8b3-47cc-85d9-5e3c5a739550"
WOFM01000448.1	RepeatMasker	Unknown	2025861	2026200	2313	+	.	ID="RND-1_FAMILY-670";Tend="1279";Tstart="940";shortTE="F";uid="ae1ae8eb-4f9e-42c3-b6bf-a7c76d961922"
WOFM01000448.1	RepeatMasker	DNA/hAT	1693142	1693356	775	+	.	ID="RND-5_FAMILY-1560";Tend="1353";Tstart="1130";shortTE="F";uid="7f2c0915-9b73-40fe-8a8a-91a79159a8be"
WOFM01000448.1	RepeatMasker	LTR/Pao	306446	306581	789	+	.	ID="RND-1_FAMILY-932";Tend="8145";Tstart="8007";shortTE="F";uid="59de6857-c073-41b9-9f41-70f8f36f0580"
WOFM01000448.1	RepeatMasker	LTR/Gypsy	646913	650021	14523	+	.	ID="RND-1_FAMILY-971";Tend="5549";Tstart="2417";shortTE="F";uid="846a94dc-eb70-43ec-999e-01e3644416e3"
WOFM01000448.1	RepeatMasker	Unknown	1999443	1999674	830	+	.	ID="RND-5_FAMILY-784";Tend="1125";Tstart="876";shortTE="F";uid="ded7cc93-0c17-48b9-b1d7-20f4acca98fe"
WOFM01000448.1	RepeatMasker	Unknown	539154	539520	1589	+	.	ID="RND-5_FAMILY-733";Tend="1843";Tstart="1362";shortTE="F";uid="164cd84a-6a0c-46eb-9d34-0a46059cab87"
WOFM01000448.1	RepeatMasker	Unknown	1592454	1593015	4158	+	.	ID="RND-1_FAMILY-495";Tend="1487";Tstart="927";shortTE="F";uid="c32ea464-d230-4621-878b-d96fb6386ce1"
WOFM01000448.1	RepeatMasker	RC/Helitron	1004357	1004479	691	+	.	ID="RND-5_FAMILY-4613";Tend="1662";Tstart="1538";shortTE="F";uid="e8093c6c-96e7-443d-be51-4c9fa217c09c"
WOFM01000448.1	RepeatMasker	LTR/Gypsy	294658	297103	6572	+	.	ID="RND-1_FAMILY-698";Tend="2530";Tstart="786";shortTE="F";uid="d3e10383-fa20-4173-8150-f41cf17f84f7"
WOFM01000448.1	RepeatMasker	LTR/Copia	1465761	1466539	3087	+	.	ID="RND-6_FAMILY-1438";Tend="5766";Tstart="4967";shortTE="F";uid="7e1fea57-0fa9-4081-8389-800459d8534a"
WOFM01000448.1	RepeatMasker	Unknown	1609046	1609422	2143	+	.	ID="RND-5_FAMILY-3588";Tend="1588";Tstart="1217";shortTE="F";uid="6364013e-afbf-4489-abc9-26071689f970"
WOFM01000448.1	RepeatMasker	LTR/Copia	1117351	1117649	2565	+	.	ID="RND-6_FAMILY-3006";Tend="1111";Tstart="813";shortTE="F";uid="55513343-1c5a-451c-92ef-63978f25957e"
WOFM01000448.1	RepeatMasker	Unknown	1181957	1183091	3021	+	.	ID="RND-2_FAMILY-36";Tend="1784";Tstart="812";shortTE="F";uid="07971884-395c-4a41-a44b-67f0ccb64bef"
WOFM01000448.1	RepeatMasker	Unknown	732826	733092	1608	+	.	ID="RND-1_FAMILY-377";Tend="1297";Tstart="1025";shortTE="F";uid="bad9ec57-e08e-4bc0-9442-6929edd4a51a"
WOFM01000448.1	RepeatMasker	DNA/hAT-Pegasus	800133	800281	438	+	.	ID="HOMO6";Tend="854";Tstart="709";shortTE="F";uid="33b69591-439b-436e-93bb-8db2d7181714"
WOFM01000448.1	RepeatMasker	Unknown	127718	128300	2845	+	.	ID="RND-1_FAMILY-258";Tend="1626";Tstart="1056";shortTE="F";uid="3bb7bb77-a146-4b22-a386-5eb2fdd49b3b"
WOFM01000448.1	RepeatMasker	Unknown	358909	359073	942	+	.	ID="RND-1_FAMILY-27";Tend="921";Tstart="754";shortTE="F";uid="bf36a134-e649-439a-8394-420392565d20"
WOFM01000448.1	RepeatMasker	Unknown	224986	225177	451	+	.	ID="RND-5_FAMILY-4056";Tend="1196";Tstart="1014";shortTE="F";uid="79b0dee8-d77f-407e-bf93-bbe154502142"
WOFM01000448.1	RepeatMasker	LTR/Pao	1639149	1639399	1266	+	.	ID="RND-1_FAMILY-932";Tend="8143";Tstart="7913";shortTE="F";uid="71bfc8fe-e2e1-4f00-9ffc-725158fc1c13"
WOFM01000448.1	RepeatMasker	Unknown	777211	777742	3102	+	.	ID="RND-5_FAMILY-3331";Tend="1366";Tstart="843";shortTE="F";uid="b40c3c9c-4fa6-4a71-b2d8-8989b57e95e5"
WOFM01000448.1	RepeatMasker	LTR/Gypsy	148643	152503	30806	+	.	ID="RND-5_FAMILY-1723";Tend="6975";Tstart="3118";shortTE="F";uid="022633a6-85e1-4174-b8db-47269ca16ab6"
WOFM01000448.1	RepeatMasker	DNA/Merlin	522333	523144	3703	+	.	ID="RND-4_FAMILY-263";Tend="1855";Tstart="1025";shortTE="F";uid="65ab39ae-eb16-4071-b9a4-4d7a8516cde8"
WOFM01000448.1	RepeatMasker	Unknown	772235	772804	3307	+	.	ID="RND-6_FAMILY-1182";Tend="1633";Tstart="951";shortTE="F";uid="41b663e2-7f50-4c5a-b9ee-9af5b639ebcc"
WOFM01000448.1	RepeatMasker	DNA/Crypton-I	386216	386527	1517	+	.	ID="RND-1_FAMILY-846";Tend="1248";Tstart="892";shortTE="F";uid="5299887e-340a-465b-b132-8f9a154402c2"
WOFM01000448.1	RepeatMasker	Unknown	1450590	1450717	537	+	.	ID="RND-6_FAMILY-44";Tend="1272";Tstart="1144";shortTE="F";uid="8faa770f-d0f9-4cea-9da6-463a7e6dbc3c"
WOFM01000448.1	RepeatMasker	Unknown	1908521	1908755	867	+	.	ID="RND-6_FAMILY-756";Tend="730";Tstart="520";shortTE="F";uid="b50e95c5-7730-4a4e-a6e7-fe6748a2bcb4"
WOFM01000448.1	RepeatMasker	Unknown	1497356	1497587	1415	+	.	ID="RND-1_FAMILY-26";Tend="1157";Tstart="924";shortTE="F";uid="f3c10c44-13e8-4e4c-88fb-b32c12a60690"
WOFM01000448.1	RepeatMasker	LTR/Gypsy	163622	164659	5769	+	.	ID="RND-1_FAMILY-446";Tend="1893";Tstart="806";shortTE="F";uid="f45df791-ec2b-44e3-bc33-b686bce1b007"
WOFM01000448.1	RepeatMasker	DNA/hAT	950897	951418	3013	+	.	ID="RND-5_FAMILY-1560";Tend="1523";Tstart="986";shortTE="F";uid="22ac25ef-bd5f-49e1-9c6c-6c2ab99a0fac"
WOFM01000448.1	RepeatMasker	Unknown	817108	817244	750	+	.	ID="RND-6_FAMILY-9161";Tend="1103";Tstart="968";shortTE="F";uid="54e77c1d-75ff-4078-9405-1700d96a7a60"
WOFM01000448.1	RepeatMasker	Unknown	381075	381845	4655	+	.	ID="RND-1_FAMILY-27";Tend="2452";Tstart="1646";shortTE="F";uid="4c5272a5-a457-472b-b580-1773d8a1ceb7"
WOFM01000448.1	RepeatMasker	LTR/Pao	737168	742581	24557	+	.	ID="RND-6_FAMILY-2806";Tend="3985";Tstart="386";shortTE="F";uid="203e146e-048e-42c5-a3fc-620ad1557b39"
WOFM01000448.1	RepeatMasker	Unknown	776253	776444	658	+	.	ID="RND-6_FAMILY-7889";Tend="1618";Tstart="1428";shortTE="F";uid="3cef886c-5d57-425b-8056-c4462e105a8a"
WOFM01000448.1	RepeatMasker	Unknown	1673670	1673940	1930	+	.	ID="RND-1_FAMILY-2";Tend="2428";Tstart="2157";shortTE="F";uid="75f05adf-4d68-46dc-919b-70b5b1d4c41c"
WOFM01000448.1	RepeatMasker	LTR/Gypsy	1259139	1259313	462	+	.	ID="RND-1_FAMILY-25";Tend="1519";Tstart="1346";shortTE="F";uid="8e540656-51ca-4f17-9f46-ea87b7414788"
WOFM01000448.1	RepeatMasker	Unknown	659561	659793	926	+	.	ID="RND-5_FAMILY-749";Tend="1804";Tstart="1551";shortTE="F";uid="f42b1b56-9190-494a-bc89-2ae6614afa9b"
WOFM01000448.1	RepeatMasker	Unknown	1516379	1516543	1081	+	.	ID="RND-6_FAMILY-2894";Tend="1923";Tstart="1780";shortTE="F";uid="f6605ebe-d7cd-49f6-a589-2797c10700e9"
WOFM01000448.1	RepeatMasker	Unknown	1193299	1193624	1884	+	.	ID="RND-1_FAMILY-58";Tend="1256";Tstart="958";shortTE="F";uid="87cef611-f234-4270-8680-1f4890407579"
WOFM01000448.1	RepeatMasker	Unknown	861892	862137	1298	+	.	ID="RND-4_FAMILY-305";Tend="1143";Tstart="893";shortTE="F";uid="0380e5f4-f596-43c0-b0ff-aa4bbbaccbdc"
WOFM01000448.1	RepeatMasker	DNA/TcMar-Pogo	1472802	1473385	3239	+	.	ID="RND-6_FAMILY-2159";Tend="1679";Tstart="961";shortTE="F";uid="12848780-083b-4abb-9eb3-bc557eae0755"
WOFM01000448.1	RepeatMasker	DNA/Academ-1	530630	531598	4472	+	.	ID="RND-5_FAMILY-478";Tend="1900";Tstart="884";shortTE="F";uid="e375ed0f-e8b9-4fec-ac0e-92bd8673c14e"
WOFM01000448.1	RepeatMasker	Unknown	1362270	1362526	1896	+	.	ID="RND-6_FAMILY-1824";Tend="1263";Tstart="1007";shortTE="F";uid="69a61e64-6849-4e2a-b56d-ec60c4209fa8"
WOFM01000448.1	RepeatMasker	Unknown	1254647	1255155	2588	+	.	ID="RND-4_FAMILY-1470";Tend="1479";Tstart="930";shortTE="F";uid="62316fc5-ac73-47fe-a2e3-5607d741c28d"
WOFM01000448.1	RepeatMasker	Unknown	124756	125206	1551	+	.	ID="RND-1_FAMILY-449";Tend="1846";Tstart="1380";shortTE="F";uid="f7d303c7-8f23-43fc-8c51-6555450d6edb"
WOFM01000448.1	RepeatMasker	Unknown	2035210	2035310	603	+	.	ID="RND-1_FAMILY-2";Tend="1653";Tstart="1554";shortTE="F";uid="026d123c-1552-452c-8b79-b2fbc86122a8"
WOFM01000448.1	RepeatMasker	Unknown	101944	102527	867	+	.	ID="RND-6_FAMILY-5309";Tend="2743";Tstart="2194";shortTE="F";uid="c641fe0a-47c1-4783-9e77-d2df4899900d"
WOFM01000448.1	RepeatMasker	Unknown	1291831	1292039	1047	+	.	ID="RND-1_FAMILY-75";Tend="1134";Tstart="926";shortTE="F";uid="82ca1609-52a4-46bc-aecc-37232ef369cc"
WOFM01000448.1	RepeatMasker	Unknown	1566024	1566204	1419	+	.	ID="RND-1_FAMILY-70";Tend="1169";Tstart="989";shortTE="F";uid="8e557253-8dc8-4809-9b16-b76370241b72"
WOFM01000448.1	RepeatMasker	Unknown	1820243	1820430	1271	+	.	ID="RND-4_FAMILY-455";Tend="1275";Tstart="1088";shortTE="F";uid="903e57bb-5e80-44fe-8c9a-86cf9d012f28"
WOFM01000448.1	RepeatMasker	Unknown	1254454	1254614	514	+	.	ID="RND-6_FAMILY-756";Tend="730";Tstart="591";shortTE="F";uid="f925f849-1993-4817-bf5d-4d815e7c7fa3"
WOFM01000448.1	RepeatMasker	Unknown	121932	122300	1173	+	.	ID="RND-1_FAMILY-159";Tend="1323";Tstart="947";shortTE="F";uid="7655468a-667e-4cd6-9cb5-816af1b2f571"
WOFM01000448.1	RepeatMasker	RC/Helitron	1131525	1131696	526	+	.	ID="RND-5_FAMILY-2792";Tend="1868";Tstart="1686";shortTE="F";uid="b00b2837-2667-45d5-9396-ba6ac588ae5a"
WOFM01000448.1	RepeatMasker	Unknown	1514552	1515989	6749	+	.	ID="RND-1_FAMILY-27";Tend="2386";Tstart="922";shortTE="F";uid="9c79fda2-dc4b-4927-a958-cfcb1c9950d4"
WOFM01000448.1	RepeatMasker	DNA/TcMar-Tigger	2017940	2018084	409	+	.	ID="RND-4_FAMILY-740";Tend="1309";Tstart="1151";shortTE="F";uid="cd40b03d-d5c2-4a27-8a59-f2c0826cfb27"
WOFM01000448.1	RepeatMasker	Unknown	901781	901959	1116	+	.	ID="RND-1_FAMILY-175";Tend="1045";Tstart="865";shortTE="F";uid="b58844ab-5ca4-43f0-8b2c-3641b5e3d4d0"
WOFM01000448.1	RepeatMasker	Unknown	142311	143033	4498	+	.	ID="RND-6_FAMILY-1708";Tend="1601";Tstart="858";shortTE="F";uid="3ade224f-17ab-4720-b92b-1cfd1aac3d4e"
WOFM01000448.1	RepeatMasker	LTR/Copia	900242	901238	1789	+	.	ID="RND-1_FAMILY-113";Tend="7844";Tstart="6776";shortTE="F";uid="16d507f2-51a2-43c8-9bf9-2705bebe75fd"
WOFM01000448.1	RepeatMasker	Unknown	792257	793033	4932	+	.	ID="RND-1_FAMILY-1";Tend="2051";Tstart="1253";shortTE="F";uid="8030f745-e2eb-4a2f-bac6-39621daffd58"
WOFM01000448.1	RepeatMasker	Unknown	49749	50418	3773	+	.	ID="RND-1_FAMILY-258";Tend="1712";Tstart="1054";shortTE="F";uid="0495c46a-7b63-4ae1-9d21-8822a587bc82"
WOFM01000448.1	RepeatMasker	LTR/Gypsy	843373	844552	7565	+	.	ID="RND-3_FAMILY-160";Tend="2196";Tstart="949";shortTE="F";uid="9a53aa5f-9590-434a-bb0c-d6ef544a4aea"
WOFM01000448.1	RepeatMasker	LTR/Gypsy	316169	316810	4310	+	.	ID="RND-5_FAMILY-2318";Tend="4101";Tstart="3441";shortTE="F";uid="962034e6-6e1d-4f83-a874-0709bdea482f"
WOFM01000448.1	RepeatMasker	LTR/Gypsy	1108565	1115338	42052	+	.	ID="RND-4_FAMILY-373";TEgroup="ctg_386%7CRND-4_FAMILY-373%7C2";Tend="7759";Tstart="875";shortTE="F";uid="5a86cb8c-8f0f-404d-95be-a519e6c456a8"
WOFM01000448.1	RepeatMasker	LTR/Copia	758394	762728	17408	+	.	ID="RND-1_FAMILY-587";Tend="7128";Tstart="2725";shortTE="F";uid="b8583c7e-b336-4991-b4bc-5f9f3713b1ee"
WOFM01000448.1	RepeatMasker	Unknown	1259707	1259902	1154	+	.	ID="RND-4_FAMILY-1470";Tend="1670";Tstart="1470";shortTE="F";uid="9b35103e-01d6-482c-83d9-a4b3325a8e19"
WOFM01000448.1	RepeatMasker	DNA/Academ-1	1370411	1370577	723	+	.	ID="RND-4_FAMILY-1498";Tend="2256";Tstart="2099";shortTE="F";uid="837d82a0-722d-4407-b4ca-cc74db1782ea"
WOFM01000448.1	RepeatMasker	Unknown	1693753	1694323	3342	+	.	ID="RND-1_FAMILY-578";Tend="1515";Tstart="908";shortTE="F";uid="1b5e3add-7cf0-4dc8-ba8e-811d79c211e5"
WOFM01000448.1	RepeatMasker	Unknown	354000	354250	1516	+	.	ID="RND-5_FAMILY-2154";Tend="1213";Tstart="950";shortTE="F";uid="d3b6e5cb-91d0-47a8-9c12-3727d176f13b"
WOFM01000448.1	RepeatMasker	Unknown	1186537	1187095	3010	+	.	ID="RND-4_FAMILY-2415";Tend="1309";Tstart="702";shortTE="F";uid="f0c9bad2-beb7-4f81-afbf-a6ff13e78c14"
WOFM01000448.1	RepeatMasker	DNA/TcMar-Fot1	1168856	1169016	1101	+	.	ID="RND-1_FAMILY-655";Tend="1960";Tstart="1800";shortTE="F";uid="aab00e92-c3f8-428d-bd8a-353bc2bd5d84"
WOFM01000448.1	RepeatMasker	Unknown	1535504	1535619	812	+	.	ID="RND-1_FAMILY-233";Tend="854";Tstart="738";shortTE="F";uid="dba211c3-7a29-4d94-a1b9-ab50fa06cd73"
WOFM01000448.1	RepeatMasker	Unknown	156224	156384	1174	+	.	ID="RND-5_FAMILY-3224";Tend="1098";Tstart="938";shortTE="F";uid="cf256954-4213-4f4f-93bd-14b55d827be5"
WOFM01000448.1	RepeatMasker	LTR/Gypsy	921167	923305	9993	+	.	ID="RND-4_FAMILY-463";Tend="3741";Tstart="1597";shortTE="F";uid="9f98672d-6b0c-4c94-a4d5-13eea2ff9677"
WOFM01000448.1	RepeatMasker	Unknown	353040	353390	1045	+	.	ID="RND-1_FAMILY-657";Tend="1207";Tstart="896";shortTE="F";uid="89c01227-74b6-4749-85a7-732cdfc2ffda"
WOFM01000448.1	RepeatMasker	LTR/Gypsy	1175158	1175635	1829	+	.	ID="RND-5_FAMILY-1723";Tend="6976";Tstart="6497";shortTE="F";uid="d0def20a-7dfc-4b0d-ae47-dcbd437de3ab"
WOFM01000448.1	RepeatMasker	Unknown	1236114	1236346	1362	+	.	ID="RND-5_FAMILY-2154";Tend="1214";Tstart="949";shortTE="F";uid="16171dfe-438e-4736-890d-0329f21e9d14"
WOFM01000448.1	RepeatMasker	Unknown	1181656	1181880	1192	+	.	ID="RND-1_FAMILY-884";Tend="1257";Tstart="1099";shortTE="F";uid="73578bdf-665d-416a-b919-67a4390d594f"
WOFM01000448.1	RepeatMasker	Unknown	1806459	1806716	1023	+	.	ID="RND-5_FAMILY-3861";Tend="924";Tstart="634";shortTE="F";uid="fe992496-75b4-4ffe-9836-b311ec2044d7"
WOFM01000448.1	RepeatMasker	DNA/Kolobok-T2	1477544	1481639	21064	+	.	ID="RND-1_FAMILY-16";Tend="4255";Tstart="149";shortTE="F";uid="d920168f-94c7-4680-b8a9-15dd9f1c4ba3"
WOFM01000448.1	RepeatMasker	DNA/Sola-1	1453067	1453229	464	+	.	ID="SOLA1-3_AA";Tend="2418";Tstart="2257";shortTE="F";uid="9a01d421-7c7e-47a4-821a-23ef405b68b6"
WOFM01000448.1	RepeatMasker	LTR/Gypsy	259299	259452	583	+	.	ID="GYPSY68-I_AG";Tend="2265";Tstart="2114";shortTE="F";uid="71355379-ef7f-4991-8571-270d9205fd55"
WOFM01000448.1	RepeatMasker	Unknown	1194011	1194155	405	+	.	ID="RND-4_FAMILY-688";Tend="1183";Tstart="1043";shortTE="F";uid="91ac3389-e110-4e2d-8f58-e5e019771e4b"
WOFM01000448.1	RepeatMasker	Unknown	1973807	1974022	935	+	.	ID="RND-1_FAMILY-251";Tend="1237";Tstart="921";shortTE="F";uid="e399e1d3-d89f-4d0e-8098-09ee41d9c173"
WOFM01000448.1	RepeatMasker	Unknown	996725	997161	2188	+	.	ID="RND-4_FAMILY-1569";Tend="1351";Tstart="932";shortTE="F";uid="a809459a-b04c-4c44-9dc0-d9d994a95b0b"
WOFM01000448.1	RepeatMasker	Unknown	1083680	1084253	1292	+	.	ID="RND-4_FAMILY-1083";TEgroup="ctg_386%7CRND-4_FAMILY-1083%7C1";Tend="1798";Tstart="1095";shortTE="F";uid="efd5056a-fc32-484b-b4a1-a1a024ec1532"
WOFM01000448.1	RepeatMasker	Unknown	785537	785643	517	+	.	ID="RND-6_FAMILY-9161";Tend="933";Tstart="860";shortTE="F";uid="f6ab6467-7cbe-436f-a498-ac35d01f4655"
WOFM01000448.1	RepeatMasker	Unknown	2051665	2052209	3419	+	.	ID="RND-5_FAMILY-994";Tend="1464";Tstart="906";shortTE="F";uid="9f826854-7812-4bd7-a4c7-e66eb2d46280"
WOFM01000448.1	RepeatMasker	LTR	2015682	2016064	417	+	.	ID="RND-5_FAMILY-828";Tend="1310";Tstart="911";shortTE="F";uid="0dc51ecb-d149-4bec-9deb-8264a70f95a0"
WOFM01000448.1	RepeatMasker	Unknown	1999681	1999957	1250	+	.	ID="RND-5_FAMILY-2154";Tend="1231";Tstart="951";shortTE="F";uid="52a60af8-a3b3-4550-ac54-a91deb491e05"
WOFM01000448.1	RepeatMasker	Unknown	543034	543246	1379	+	.	ID="RND-5_FAMILY-4398";Tend="948";Tstart="739";shortTE="F";uid="555784fd-6070-4589-b936-8ebe40d0d4b2"
WOFM01000448.1	RepeatMasker	LTR/Gypsy	746253	753342	56462	+	.	ID="RND-1_FAMILY-709";Tend="9796";Tstart="2672";shortTE="F";uid="b980af93-3c05-4658-9c30-748315596bb7"
WOFM01000448.1	RepeatMasker	Unknown	920321	921174	6706	+	.	ID="RND-6_FAMILY-596";Tend="1757";Tstart="907";shortTE="F";uid="5412b9e1-945d-4004-99fb-d224d73b7c02"
WOFM01000448.1	RepeatMasker	LINE/RTE-BovB	212231	212376	789	+	.	ID="RND-3_FAMILY-11";Tend="1071";Tstart="930";shortTE="F";uid="0e8df5ed-56a2-451b-881f-d42a273e1ddd"
WOFM01000448.1	RepeatMasker	LTR/Gypsy	311319	311853	4454	+	.	ID="RND-6_FAMILY-1552";Tend="1296";Tstart="762";shortTE="F";uid="3e54120e-df5b-4162-91dc-a06fb59d547e"
WOFM01000448.1	RepeatMasker	DNA/TcMar-Tc1	276465	276578	449	+	.	ID="MARINER-N22_AG";Tend="162";Tstart="50";shortTE="F";uid="bb2e6686-fe27-4150-91a4-2212ad2475c5"
WOFM01000448.1	RepeatMasker	Unknown	360619	360936	1890	+	.	ID="RND-4_FAMILY-1509";Tend="1251";Tstart="929";shortTE="F";uid="3d4fd2a9-df25-41b0-affa-47f9452ed2c4"
WOFM01000448.1	RepeatMasker	Unknown	1792203	1792704	2743	+	.	ID="RND-1_FAMILY-39";Tend="1591";Tstart="1004";shortTE="F";uid="b89708ed-4fdf-4bfa-ab1f-fd5ebac9be38"
WOFM01000448.1	RepeatMasker	Unknown	1077036	1077387	729	+	.	ID="RND-6_FAMILY-756";Tend="330";Tstart="36";shortTE="F";uid="795decba-ddaf-40bc-b24a-2dd40ca170f3"
WOFM01000448.1	RepeatMasker	DNA/hAT-Tip100	124017	124125	537	+	.	ID="RND-4_FAMILY-1429";Tend="1013";Tstart="898";shortTE="F";uid="64becc3d-622c-4bb4-9bf2-fd4025448f0c"
WOFM01000448.1	RepeatMasker	LTR/Copia	1759748	1760142	403	+	.	ID="RND-5_FAMILY-675";Tend="4722";Tstart="4323";shortTE="F";uid="2df3b97e-e921-4a66-90d1-1e97e897dc42"
WOFM01000448.1	RepeatMasker	Unknown	1449928	1450056	609	+	.	ID="RND-1_FAMILY-629";Tend="1128";Tstart="1000";shortTE="F";uid="b856b73b-7e38-4be8-b7b6-c7770805163f"
WOFM01000448.1	RepeatMasker	LTR/Copia	1362969	1365478	14880	+	.	ID="RND-5_FAMILY-5017";Tend="4799";Tstart="2108";shortTE="F";uid="d47ebfdd-5fc8-4e96-9e10-f579c172bf9f"
WOFM01000448.1	RepeatMasker	Unknown	918930	919110	1377	+	.	ID="RND-1_FAMILY-70";Tend="1171";Tstart="991";shortTE="F";uid="1ea2cdbd-92b1-4453-ab81-a5b878714c41"
WOFM01000448.1	RepeatMasker	LTR/Gypsy	1793011	1793608	1803	+	.	ID="RND-1_FAMILY-535";Tend="1334";Tstart="733";shortTE="F";uid="44efcbd4-1f5f-493e-8e90-b0490932687d"
WOFM01000448.1	RepeatMasker	Unknown	1950660	1950944	1033	+	.	ID="RND-1_FAMILY-657";Tend="1205";Tstart="921";shortTE="F";uid="b336baf0-9ed8-4401-ac35-b09d594dc7a2"
WOFM01000448.1	RepeatMasker	Unknown	587274	587450	1116	+	.	ID="RND-1_FAMILY-317";Tend="1088";Tstart="909";shortTE="F";uid="d38d0286-d2b7-4011-a871-0e0210fafce7"
WOFM01000448.1	RepeatMasker	DNA/Sola-1	1622125	1622467	2222	+	.	ID="RND-5_FAMILY-148";Tend="1273";Tstart="915";shortTE="F";uid="39aa220e-450d-482b-8a27-f5f93faca7ac"
WOFM01000448.1	RepeatMasker	LTR/Gypsy	800222	800498	600	+	.	ID="RND-6_FAMILY-7355";Tend="542";Tstart="267";shortTE="F";uid="ec0587c4-5145-4dce-8af6-6453de2a40a9"
WOFM01000448.1	RepeatMasker	DNA/CMC-Transib	27689	28350	3140	+	.	ID="RND-4_FAMILY-1691";Tend="1557";Tstart="887";shortTE="F";uid="baaa7a3a-51e9-40a6-b7dd-0dec73a5fd4a"
WOFM01000448.1	RepeatMasker	DNA	1295885	1296058	1188	+	.	ID="RND-5_FAMILY-4767";Tend="1059";Tstart="886";shortTE="F";uid="65d0ab1e-ad67-4966-9464-c5cce9439130"
WOFM01000448.1	RepeatMasker	LTR/Copia	866865	868888	7834	+	.	ID="RND-6_FAMILY-413";Tend="2115";Tstart="110";shortTE="F";uid="050bb340-f8a0-424b-8c39-8d0465739301"
WOFM01000448.1	RepeatMasker	Unknown	1907387	1907756	1952	+	.	ID="RND-4_FAMILY-860";Tend="1323";Tstart="960";shortTE="F";uid="afb1a3af-1c74-4873-b13f-a52c41505572"
WOFM01000448.1	RepeatMasker	LTR/Gypsy	273722	274184	3058	+	.	ID="RND-1_FAMILY-378";Tend="11448";Tstart="10976";shortTE="F";uid="095c5ea1-28e7-4416-99a1-2b1f5841baf5"
WOFM01000448.1	RepeatMasker	DNA/TcMar-Tc1	1151076	1151311	991	+	.	ID="RND-1_FAMILY-649";Tend="1720";Tstart="1491";shortTE="F";uid="7446b3fb-7fcb-4b60-a93c-ad91a51659f6"
WOFM01000448.1	RepeatMasker	LTR/Gypsy	1944315	1950416	15290	+	.	ID="RND-1_FAMILY-503";TEgroup="ctg_386%7CRND-1_FAMILY-503%7C2";Tend="7601";Tstart="733";shortTE="F";uid="ca3dccf7-d0f4-41d4-91a1-362ba2ee9589"
WOFM01000448.1	RepeatMasker	Unknown	254973	255525	3564	+	.	ID="RND-5_FAMILY-2402";Tend="1451";Tstart="904";shortTE="F";uid="341704da-70fa-4fb6-8e2f-dce1c531489f"
WOFM01000448.1	RepeatMasker	Unknown	1950452	1950565	627	+	.	ID="RND-1_FAMILY-387";Tend="1693";Tstart="1576";shortTE="F";uid="9475eadd-4adc-43a0-bfbd-a23a256b07cc"
WOFM01000448.1	RepeatMasker	DNA/Crypton-I	154606	155224	3352	+	.	ID="RND-4_FAMILY-246";Tend="1628";Tstart="1001";shortTE="F";uid="8f4f5a9a-5569-4228-a8ce-be8aab698d44"
WOFM01000448.1	RepeatMasker	Unknown	103067	103519	1935	+	.	ID="RND-6_FAMILY-1182";Tend="1770";Tstart="1066";shortTE="F";uid="be2242ed-3e6f-4010-8b9c-a78e70dcbb58"
WOFM01000448.1	RepeatMasker	Unknown	1044495	1045042	3583	+	.	ID="RND-1_FAMILY-528";Tend="1520";Tstart="962";shortTE="F";uid="1ec241c0-caf3-40a9-b982-6f99bf6b3d0d"
WOFM01000448.1	RepeatMasker	LTR/Copia	586505	586731	1192	+	.	ID="RND-1_FAMILY-335";Tend="8167";Tstart="7892";shortTE="F";uid="b43991cb-f3ad-441f-be61-da314d9ace47"
WOFM01000448.1	RepeatMasker	Unknown	2036307	2037826	5253	+	.	ID="RND-6_FAMILY-7920";Tend="2434";Tstart="930";shortTE="F";uid="7a81bd8d-ab7b-43f7-8af5-87466f575e2e"
WOFM01000448.1	RepeatMasker	Unknown	1178899	1179071	1163	+	.	ID="RND-5_FAMILY-647";Tend="1204";Tstart="1031";shortTE="F";uid="0866a12c-4a73-43b1-8994-bff33dda3041"
WOFM01000448.1	RepeatMasker	LTR/Copia	662863	663610	2359	+	.	ID="RND-1_FAMILY-946";Tend="3964";Tstart="3195";shortTE="F";uid="5ddef66b-98b4-474f-a2de-216ff1cc55b2"
WOFM01000448.1	RepeatMasker	Unknown	119532	120669	7551	+	.	ID="RND-1_FAMILY-1044";Tend="2021";Tstart="892";shortTE="F";uid="54d239a0-1719-4c3d-9df4-a6bc9dff55d2"
WOFM01000448.1	RepeatMasker	Unknown	818504	818635	511	+	.	ID="RND-1_FAMILY-141";Tend="1102";Tstart="778";shortTE="F";uid="e8cef4ba-27f3-46ea-8354-37b59c949128"
WOFM01000448.1	RepeatMasker	LTR/Gypsy	221959	222644	5602	+	.	ID="RND-1_FAMILY-458";Tend="1456";Tstart="776";shortTE="F";uid="3c76394d-158d-4c21-b6d2-74775acaf989"
WOFM01000448.1	RepeatMasker	Unknown	1471977	1472787	2120	+	.	ID="RND-1_FAMILY-27";Tend="1659";Tstart="819";shortTE="F";uid="1cf5dd55-ea5c-47d5-afe0-f8bd8b528094"
WOFM01000448.1	RepeatMasker	Unknown	277334	277635	1423	+	.	ID="RND-3_FAMILY-391";Tend="1308";Tstart="967";shortTE="F";uid="0d4671a2-adbe-465c-aa04-f24117564323"
WOFM01000448.1	RepeatMasker	DNA	1848602	1848885	1492	+	.	ID="RND-6_FAMILY-3129";Tend="1246";Tstart="961";shortTE="F";uid="364f86e5-6722-4273-946a-cfddb49f274b"
WOFM01000448.1	RepeatMasker	Unknown	1652783	1652911	452	+	.	ID="RND-6_FAMILY-756";Tend="1059";Tstart="928";shortTE="F";uid="097649b1-be4b-4e59-8e2b-012cb9bb5b7f"
WOFM01000448.1	RepeatMasker	RC/Helitron	1619489	1619666	872	+	.	ID="RND-1_FAMILY-466";Tend="1030";Tstart="856";shortTE="F";uid="403cbf2e-a00f-4aa7-b1b1-c3e3c4fde6c0"
WOFM01000448.1	RepeatMasker	LTR/Gypsy	1675864	1676355	4008	+	.	ID="RND-1_FAMILY-23";Tend="6189";Tstart="5698";shortTE="F";uid="0f04e3e3-e40a-4c86-bd17-9ab030677081"
WOFM01000448.1	RepeatMasker	DNA/TcMar-Tc4	1289896	1290623	4722	+	.	ID="RND-1_FAMILY-77";Tend="1905";Tstart="1168";shortTE="F";uid="ed2027eb-0bb1-4015-8476-fd27f43a0494"
WOFM01000448.1	RepeatMasker	LTR/Pao	126576	126817	1722	+	.	ID="RND-1_FAMILY-137";Tend="6415";Tstart="6174";shortTE="F";uid="2cbc256e-0a53-432d-b7a3-9ce2fcafcefa"
WOFM01000448.1	RepeatMasker	Unknown	140170	140499	2030	+	.	ID="RND-1_FAMILY-590";Tend="1240";Tstart="913";shortTE="F";uid="c9fcb96b-e048-4e16-9bf2-27dead0d8309"
WOFM01000448.1	RepeatMasker	Unknown	521274	521657	2336	+	.	ID="RND-6_FAMILY-3525";Tend="1432";Tstart="1046";shortTE="F";uid="22438df3-d6d7-41de-9e2f-6dc69b53ce46"
WOFM01000448.1	RepeatMasker	Unknown	108314	108812	1098	+	.	ID="RND-1_FAMILY-197";TEgroup="ctg_386%7CRND-1_FAMILY-197%7C1";Tend="1092";Tstart="909";shortTE="F";uid="01280e71-2592-4a18-abde-b4ad96879084"
WOFM01000448.1	RepeatMasker	Unknown	274186	274509	1598	+	.	ID="RND-6_FAMILY-1324";Tend="1395";Tstart="1078";shortTE="F";uid="8c04ef78-6044-48e3-bba0-9fcd57286dba"
WOFM01000448.1	RepeatMasker	Unknown	794714	794930	1423	+	.	ID="RND-5_FAMILY-1933";Tend="1210";Tstart="989";shortTE="F";uid="13c81a1e-2838-4c11-8529-d46bbd41c8f2"
WOFM01000448.1	RepeatMasker	Unknown	1190641	1191607	6420	+	.	ID="RND-1_FAMILY-892";Tend="1951";Tstart="972";shortTE="F";uid="bfa3e9ea-d260-4efe-bbb0-ff3b00dab3d8"
WOFM01000448.1	RepeatMasker	Unknown	1713421	1714091	3747	+	.	ID="RND-5_FAMILY-90";Tend="1383";Tstart="723";shortTE="F";uid="b1ac288f-9d44-477d-9086-5127778504a3"
WOFM01000448.1	RepeatMasker	Unknown	1688295	1688453	1003	+	.	ID="RND-1_FAMILY-486";Tend="1042";Tstart="885";shortTE="F";uid="035c99a4-2056-4c13-a573-9207fde36429"
WOFM01000448.1	RepeatMasker	LTR/Gypsy	840399	840642	851	+	.	ID="RND-1_FAMILY-226";Tend="1594";Tstart="1351";shortTE="F";uid="11529f1c-82da-456d-a31c-813c13d4b399"
WOFM01000448.1	RepeatMasker	Unknown	512610	512722	420	+	.	ID="RND-1_FAMILY-514";Tend="1316";Tstart="1198";shortTE="F";uid="caf12a2a-f8d9-4172-a010-240d4f236028"
WOFM01000448.1	RepeatMasker	Unknown	227451	227661	516	+	.	ID="RND-5_FAMILY-4056";Tend="1565";Tstart="1343";shortTE="F";uid="0ab720c6-f4c8-41c8-bdc5-68608e4774f2"
WOFM01000448.1	RepeatMasker	LTR/Copia	730603	732022	4524	+	.	ID="RND-5_FAMILY-1654";Tend="5003";Tstart="3645";shortTE="F";uid="b92289e4-351f-4a3d-98bf-e5482b4c0cd2"
WOFM01000448.1	RepeatMasker	Unknown	1187326	1187605	1319	+	.	ID="RND-4_FAMILY-2415";Tend="1577";Tstart="1298";shortTE="F";uid="c3180c04-d430-46ae-9f35-661a945f5c6e"
WOFM01000448.1	RepeatMasker	Unknown	592061	592628	4463	+	.	ID="RND-1_FAMILY-145";Tend="1455";Tstart="890";shortTE="F";uid="811bff28-3b2e-4afe-8323-cba3cb90b0df"
WOFM01000448.1	RepeatMasker	LTR/Copia	1207670	1212884	46068	+	.	ID="RND-1_FAMILY-1083";Tend="5953";Tstart="742";shortTE="F";uid="ab24e78e-ff5d-4a96-8de3-509186c2c2ee"
WOFM01000448.1	RepeatMasker	Unknown	20741	21452	3093	+	.	ID="RND-4_FAMILY-1083";Tend="1798";Tstart="1060";shortTE="F";uid="ab0ac422-3b7b-4431-9cfa-fdcc82fa8cf4"
WOFM01000448.1	RepeatMasker	Unknown	356828	357005	674	+	.	ID="RND-5_FAMILY-487";Tend="1225";Tstart="1047";shortTE="F";uid="e9720ebe-da61-4c57-a079-569d67e6d7bf"
WOFM01000448.1	RepeatMasker	Unknown	1593829	1593975	729	+	.	ID="RND-1_FAMILY-495";Tend="1627";Tstart="1478";shortTE="F";uid="3cf3412b-d710-4e84-bd1c-15f223f5900e"
WOFM01000448.1	RepeatMasker	Unknown	1913685	1914034	2060	+	.	ID="RND-1_FAMILY-169";Tend="1273";Tstart="923";shortTE="F";uid="3c01f070-33c1-4245-a25f-57863e0460d3"
WOFM01000448.1	RepeatMasker	Unknown	1269664	1269828	515	+	.	ID="RND-1_FAMILY-258";Tend="1684";Tstart="1498";shortTE="F";uid="10f64f07-8197-4a2d-af86-62315fe333d2"
WOFM01000448.1	RepeatMasker	Unknown	1134618	1134999	1801	+	.	ID="RND-1_FAMILY-34";Tend="1717";Tstart="1340";shortTE="F";uid="0186475a-7942-44e2-be58-2bc1f8c013f4"
WOFM01000448.1	RepeatMasker	Unknown	977313	977727	2097	+	.	ID="RND-1_FAMILY-738";Tend="1689";Tstart="1294";shortTE="F";uid="1cf69c97-209a-450e-9ca9-b1f24287e45e"
WOFM01000448.1	RepeatMasker	Unknown	756156	756263	503	+	.	ID="RND-1_FAMILY-793";Tend="1011";Tstart="905";shortTE="F";uid="dee0ec50-15d4-4bfa-9d04-ebc5d1c29496"
WOFM01000448.1	RepeatMasker	LTR/Gypsy	427007	434130	37276	+	.	ID="RND-3_FAMILY-275";Tend="7450";Tstart="341";shortTE="F";uid="3156ae86-2298-4d20-90f0-9f2ecac05de8"
WOFM01000448.1	RepeatMasker	LTR/Copia	870275	877305	34235	+	.	ID="RND-1_FAMILY-64";Tend="7876";Tstart="775";shortTE="F";uid="21150969-a4f3-4abd-9e67-e00bf47dcff0"
WOFM01000448.1	RepeatMasker	DNA/Kolobok-T2	767464	767654	1084	+	.	ID="RND-1_FAMILY-269";Tend="678";Tstart="487";shortTE="F";uid="ce43f0d8-39e9-467f-92bc-717f3db05bb0"
WOFM01000448.1	RepeatMasker	Unknown	1932806	1933090	1033	+	.	ID="RND-1_FAMILY-657";Tend="1205";Tstart="921";shortTE="F";uid="50254d64-0191-4e79-8f66-976050de6f77"
WOFM01000448.1	RepeatMasker	DNA/Academ-1	112501	112730	1323	+	.	ID="RND-6_FAMILY-491";Tend="898";Tstart="671";shortTE="F";uid="9eb2c031-219b-4967-b2be-724eed9ad0f6"
WOFM01000448.1	RepeatMasker	Unknown	383507	384243	5044	+	.	ID="RND-5_FAMILY-2131";Tend="1601";Tstart="860";shortTE="F";uid="1513786d-b834-4246-9f90-92c0336417af"
WOFM01000448.1	RepeatMasker	LTR/Gypsy	112731	113206	4277	+	.	ID="RND-1_FAMILY-25";Tend="1494";Tstart="1019";shortTE="F";uid="16681d71-dbf2-4b92-925a-8720d6a9a8b5"
WOFM01000448.1	RepeatMasker	DNA/CMC-EnSpm	1614834	1615032	1612	+	.	ID="RND-1_FAMILY-350";Tend="1332";Tstart="1132";shortTE="F";uid="44752f32-4cd5-42b8-9467-94344fc65873"
WOFM01000448.1	RepeatMasker	Unknown	1688558	1688754	597	+	.	ID="RND-4_FAMILY-1523";Tend="1176";Tstart="991";shortTE="F";uid="52454310-0856-4367-912a-88cb9175b207"
WOFM01000448.1	RepeatMasker	Unknown	520529	521018	2226	+	.	ID="RND-1_FAMILY-9";Tend="1299";Tstart="843";shortTE="F";uid="731d0eae-17f9-4d2c-b8ba-577967e17030"
WOFM01000448.1	RepeatMasker	Unknown	1865801	1866204	3200	+	.	ID="RND-1_FAMILY-295";Tend="1378";Tstart="920";shortTE="F";uid="3d083175-f06a-41b6-8816-4828982e23de"
WOFM01000448.1	RepeatMasker	DNA/Sola-2	164656	164843	1209	+	.	ID="RND-5_FAMILY-2736";Tend="1038";Tstart="853";shortTE="F";uid="754db916-6437-47f2-bda1-51638951d0d2"
WOFM01000448.1	RepeatMasker	Unknown	918704	918923	798	+	.	ID="RND-1_FAMILY-141";Tend="1153";Tstart="919";shortTE="F";uid="78ffa20b-8951-477f-87eb-17e774ee55e0"
WOFM01000448.1	RepeatMasker	Unknown	1191608	1191776	999	+	.	ID="RND-4_FAMILY-9";Tend="2500";Tstart="2334";shortTE="F";uid="60dd5186-b0e6-499c-8c3f-2a8d6a2cb073"
WOFM01000448.1	RepeatMasker	Unknown	1291333	1291492	920	+	.	ID="RND-1_FAMILY-247";Tend="1360";Tstart="1193";shortTE="F";uid="75aabf7f-6dfd-4489-adff-4516419725f1"
WOFM01000448.1	RepeatMasker	DNA/Crypton-I	1775817	1775953	836	+	.	ID="RND-1_FAMILY-30";Tend="1864";Tstart="1727";shortTE="F";uid="9b897439-af22-4f1a-a2cb-5f04ac5e727f"
WOFM01000448.1	RepeatMasker	Unknown	1275887	1276450	2849	+	.	ID="RND-1_FAMILY-56";Tend="1395";Tstart="901";shortTE="F";uid="a91279ad-88a6-412f-b7a9-370401c97a0d"
WOFM01000448.1	RepeatMasker	LTR/Copia	551630	551754	1049	+	.	ID="RND-1_FAMILY-123";Tend="7972";Tstart="7848";shortTE="F";uid="34bf5f0d-45c2-4f5c-940a-82e34b98fc05"
WOFM01000448.1	RepeatMasker	Unknown	1004549	1004829	1097	+	.	ID="RND-6_FAMILY-2831";Tend="1226";Tstart="955";shortTE="F";uid="ce8df61f-21dd-415e-b76a-612fd25e28d7"
WOFM01000448.1	RepeatMasker	Unknown	532012	532367	1272	+	.	ID="RND-3_FAMILY-526";Tend="1302";Tstart="981";shortTE="F";uid="2abd25e9-2adc-4410-8a78-f164aa8b5f25"
WOFM01000448.1	RepeatMasker	Unknown	1812468	1812642	1088	+	.	ID="RND-1_FAMILY-486";Tend="1060";Tstart="887";shortTE="F";uid="94c87844-5b80-48d2-bfdf-e4a447ed38ca"
WOFM01000448.1	RepeatMasker	DNA/Crypton-I	1135990	1136310	1371	+	.	ID="RND-1_FAMILY-240";Tend="1421";Tstart="1101";shortTE="F";uid="60945c3e-fdb2-4817-a234-1d31d82027e1"
WOFM01000448.1	RepeatMasker	Unknown	1874687	1875631	3635	+	.	ID="RND-4_FAMILY-265";Tend="1767";Tstart="889";shortTE="F";uid="40a33704-4a7e-472f-bea0-4de6ac4edaee"
WOFM01000448.1	RepeatMasker	Unknown	1157941	1158193	792	+	.	ID="RND-4_FAMILY-1521";Tend="1247";Tstart="973";shortTE="F";uid="d43afabc-14ae-41b1-9735-e119c6c7da73"
WOFM01000448.1	RepeatMasker	Unknown	1459140	1459451	1072	+	.	ID="RND-5_FAMILY-2558";Tend="1361";Tstart="872";shortTE="F";uid="cd08a9af-3577-42d7-902a-aea33a7c9a4a"
WOFM01000448.1	RepeatMasker	Unknown	977794	978400	3326	+	.	ID="RND-6_FAMILY-1576";Tend="1572";Tstart="947";shortTE="F";uid="017e80cc-0ac1-41fc-a226-5a253954b1d7"
WOFM01000448.1	RepeatMasker	Unknown	796666	796930	763	+	.	ID="RND-1_FAMILY-169";Tend="1232";Tstart="941";shortTE="F";uid="3b35a7a0-6f75-4689-8817-53c30c8ceef9"
WOFM01000448.1	RepeatMasker	Unknown	1003915	1004147	969	+	.	ID="RND-3_FAMILY-291";Tend="1208";Tstart="963";shortTE="F";uid="f30b63c3-58da-4121-965d-be66db157ac8"
WOFM01000448.1	RepeatMasker	Unknown	654501	654614	615	+	.	ID="RND-5_FAMILY-784";Tend="1062";Tstart="946";shortTE="F";uid="d506bf6a-cead-4179-814c-b582049fd07c"
WOFM01000448.1	RepeatMasker	Unknown	62027	62149	754	+	.	ID="RND-1_FAMILY-10";Tend="1099";Tstart="975";shortTE="F";uid="7c4d7117-383c-45ad-b938-11041c497dc3"
WOFM01000448.1	RepeatMasker	Unknown	51253	51378	631	+	.	ID="RND-1_FAMILY-175";Tend="973";Tstart="869";shortTE="F";uid="77e8d9ba-60b9-4c19-9aa2-b04e9696abb8"
WOFM01000448.1	RepeatMasker	Unknown	286358	287000	2933	+	.	ID="RND-6_FAMILY-1708";Tend="1770";Tstart="963";shortTE="F";uid="37e5b813-8a65-401b-9ebe-c26efa275640"
WOFM01000448.1	RepeatMasker	Unknown	697945	698997	8287	+	.	ID="RND-1_FAMILY-468";Tend="4310";Tstart="3253";shortTE="F";uid="f4037692-2e2c-4fee-acda-02ffa4bb5f66"
WOFM01000448.1	RepeatMasker	Unknown	121178	121373	1125	+	.	ID="RND-1_FAMILY-590";Tend="1577";Tstart="1371";shortTE="F";uid="97c5caf4-9050-4984-ab1e-d4f62150ee55"
WOFM01000448.1	RepeatMasker	LTR/Copia	555924	558091	15603	+	.	ID="RND-6_FAMILY-1438";Tend="7743";Tstart="5564";shortTE="F";uid="e9139bd6-6258-42b8-af99-3cba9f54a521"
WOFM01000448.1	RepeatMasker	LTR/Gypsy	1551441	1551582	549	+	.	ID="RND-6_FAMILY-2734";Tend="304";Tstart="160";shortTE="F";uid="50199416-296b-48f6-bb96-b09acb4e0c7e"
WOFM01000448.1	RepeatMasker	LTR/Gypsy	457393	463966	23916	+	.	ID="RND-5_FAMILY-2318";Tend="7966";Tstart="1361";shortTE="F";uid="c8f811a1-6e89-41d9-a916-e32d1e139f19"
WOFM01000448.1	RepeatMasker	Unknown	658676	658974	983	+	.	ID="RND-1_FAMILY-328";Tend="1300";Tstart="990";shortTE="F";uid="0d08f157-ff76-499c-be2c-5a65f2631080"
WOFM01000448.1	RepeatMasker	Unknown	1884901	1885247	2161	+	.	ID="RND-3_FAMILY-213";Tend="1223";Tstart="871";shortTE="F";uid="9852485f-76c4-4d30-ab40-3a6ead0a3ea3"
WOFM01000448.1	RepeatMasker	LTR/Gypsy	1662162	1663640	9435	+	.	ID="RND-1_FAMILY-503";Tend="5468";Tstart="3982";shortTE="F";uid="39824f24-bb4a-47e8-8d37-c111b26e359d"
WOFM01000448.1	RepeatMasker	RC/Helitron	1155000	1155600	3123	+	.	ID="RND-5_FAMILY-2749";Tend="1536";Tstart="906";shortTE="F";uid="9b897958-47f0-44de-b24a-f75eab66441b"
WOFM01000448.1	RepeatMasker	LTR/Gypsy	1190151	1190325	725	+	.	ID="GYPSY-24_DEL-I";Tend="2784";Tstart="2611";shortTE="F";uid="df8092c4-d8d3-4e4e-9f01-2e0fcd5b19eb"
WOFM01000448.1	RepeatMasker	Unknown	1056465	1056937	2643	+	.	ID="RND-1_FAMILY-26";Tend="1392";Tstart="917";shortTE="F";uid="6d5ab924-f619-41e2-bd88-c57319fc1fe3"
WOFM01000448.1	RepeatMasker	Unknown	838614	839413	4716	+	.	ID="RND-1_FAMILY-926";Tend="1751";Tstart="953";shortTE="F";uid="7a1a751e-b084-445e-aa5e-c31de5cd06bd"
WOFM01000448.1	RepeatMasker	Unknown	1656660	1657062	2159	+	.	ID="RND-5_FAMILY-129";Tend="1359";Tstart="948";shortTE="F";uid="d5fc35d2-0696-47d4-9b32-826174139941"
WOFM01000448.1	RepeatMasker	Unknown	1061817	1062583	4693	+	.	ID="RND-1_FAMILY-674";Tend="5230";Tstart="4528";shortTE="F";uid="60029e75-0e5b-4189-b03e-86ddcdb08a59"
WOFM01000448.1	RepeatMasker	LTR/Pao	736743	736968	1829	+	.	ID="RND-6_FAMILY-2806";Tend="3942";Tstart="3718";shortTE="F";uid="76185c5d-9647-4e5c-a4f1-081254ff20e8"
WOFM01000448.1	RepeatMasker	LTR/Gypsy	689355	692351	24341	+	.	ID="RND-1_FAMILY-936";Tend="4160";Tstart="1161";shortTE="F";uid="503e30a0-5450-4846-bef6-74e941a5fb54"
WOFM01000448.1	RepeatMasker	Unknown	89810	90565	3239	+	.	ID="RND-1_FAMILY-126";Tend="1597";Tstart="766";shortTE="F";uid="c919b20c-3344-4d95-a4ee-530a36f8c87f"
WOFM01000448.1	RepeatMasker	LTR/Copia	683631	684002	1855	+	.	ID="RND-2_FAMILY-293";Tend="5827";Tstart="5458";shortTE="F";uid="1150637b-d12e-4bd2-9a5c-606b0cc2243d"
WOFM01000448.1	RepeatMasker	Unknown	1135671	1135880	977	+	.	ID="RND-1_FAMILY-264";Tend="1181";Tstart="972";shortTE="F";uid="6a9bd0b6-3cb7-4011-8fe7-9f8e3db4d797"
WOFM01000448.1	RepeatMasker	Unknown	1922627	1922754	709	+	.	ID="RND-6_FAMILY-2413";Tend="1032";Tstart="853";shortTE="F";uid="c79d97d6-10a8-4dc8-900b-53bd0408f430"
WOFM01000448.1	RepeatMasker	Unknown	1942577	1942775	1334	+	.	ID="RND-5_FAMILY-1392";Tend="1186";Tstart="981";shortTE="F";uid="74bde371-4274-4e3a-9574-38de64bb1a5a"
WOFM01000448.1	RepeatMasker	Unknown	1096516	1096925	2942	+	.	ID="RND-6_FAMILY-1914";Tend="2588";Tstart="2179";shortTE="F";uid="d55cfc7b-9ae9-4e1b-b148-c339cc4630aa"
WOFM01000448.1	RepeatMasker	Unknown	645126	645317	1514	+	.	ID="RND-1_FAMILY-70";Tend="1181";Tstart="990";shortTE="F";uid="de179eb6-f179-45bb-89c5-bf7ee603061a"
WOFM01000448.1	RepeatMasker	DNA/hAT-hAT19	828150	828334	428	+	.	ID="RND-6_FAMILY-4704";Tend="1574";Tstart="1391";shortTE="F";uid="da91711c-63e8-4891-979a-8928de967002"
WOFM01000448.1	RepeatMasker	LTR/Copia	1571798	1575654	30433	+	.	ID="RND-6_FAMILY-1429";Tend="6974";Tstart="3124";shortTE="F";uid="965590d6-3468-46d1-a8ad-095353ca62e9"
WOFM01000448.1	RepeatMasker	Unknown	384695	386070	9627	+	.	ID="RND-5_FAMILY-2131";Tend="2982";Tstart="1597";shortTE="F";uid="cc71d521-600a-4341-b217-71a9ce6e6711"
WOFM01000448.1	RepeatMasker	DNA/CMC-Transib	1619969	1620535	2716	+	.	ID="RND-4_FAMILY-1691";Tend="1641";Tstart="1040";shortTE="F";uid="c86a3e17-9fff-43af-9157-3804db926c6d"
WOFM01000448.1	RepeatMasker	DNA	66056	66245	979	+	.	ID="RND-5_FAMILY-3205";Tend="1230";Tstart="1044";shortTE="F";uid="51df4122-86bb-4c57-a9ce-299360b07903"
WOFM01000448.1	RepeatMasker	Unknown	1683365	1684413	2980	+	.	ID="RND-5_FAMILY-4604";Tend="1652";Tstart="587";shortTE="F";uid="6af02d83-fdf3-4911-8c80-ff2503d7ef5b"
WOFM01000448.1	RepeatMasker	LINE/L2	1670410	1670537	504	+	.	ID="RND-1_FAMILY-65";Tend="1918";Tstart="1768";shortTE="F";uid="4449f91d-9379-44d6-b186-cacac6ebdfd0"
WOFM01000448.1	RepeatMasker	Unknown	1690696	1691302	3250	+	.	ID="RND-5_FAMILY-2131";Tend="1457";Tstart="863";shortTE="F";uid="b2d82dc8-d289-44fb-95b2-3b55a40c3bb3"
WOFM01000448.1	RepeatMasker	DNA/Kolobok-T2	398769	403812	40106	+	.	ID="RND-1_FAMILY-16";Tend="6992";Tstart="1919";shortTE="F";uid="d50cf6bf-2d1d-478a-835c-fa33ddc6a432"
WOFM01000448.1	RepeatMasker	DNA/Maverick	665907	666109	512	+	.	ID="RND-5_FAMILY-927";Tend="1630";Tstart="1460";shortTE="F";uid="aebc2037-72cc-4843-b313-12b1b20b51f4"
WOFM01000448.1	RepeatMasker	LTR/Copia	927449	927724	1730	+	.	ID="RND-1_FAMILY-334";Tend="1017";Tstart="746";shortTE="F";uid="9d4d43c8-1dd0-41f6-b6cc-f251c2bfa68d"
WOFM01000448.1	RepeatMasker	Unknown	268024	268600	1648	+	.	ID="RND-6_FAMILY-1182";Tend="1769";Tstart="1129";shortTE="F";uid="f38972e1-e38f-4176-b05d-15161cfbabda"
WOFM01000448.1	RepeatMasker	DNA/Academ-1	1982154	1982551	1356	+	.	ID="RND-5_FAMILY-3332";Tend="1365";Tstart="940";shortTE="F";uid="23827221-9133-4983-aae5-354b8c89a3ec"
WOFM01000448.1	RepeatMasker	Unknown	1926533	1926731	1334	+	.	ID="RND-5_FAMILY-1392";Tend="1186";Tstart="981";shortTE="F";uid="2da5c78e-fe83-400e-8198-043ba89b575c"
WOFM01000448.1	RepeatMasker	Unknown	536705	536895	1078	+	.	ID="RND-1_FAMILY-58";Tend="1255";Tstart="1071";shortTE="F";uid="68ec166c-3433-425e-a6ab-1f7264e7911d"
WOFM01000448.1	RepeatMasker	LTR/Copia	1872319	1872559	1067	+	.	ID="RND-4_FAMILY-551";Tend="3473";Tstart="3233";shortTE="F";uid="e593dbf8-8a30-4142-89ae-c11a798f3f01"
WOFM01000448.1	RepeatMasker	DNA/Kolobok-T2	1838162	1840238	5754	+	.	ID="RND-6_FAMILY-1261";Tend="2763";Tstart="652";shortTE="F";uid="fbd404fe-4419-46e7-b6c3-947ad2446e26"
WOFM01000448.1	RepeatMasker	LTR/Pao	1265652	1266588	1273	+	.	ID="RND-5_FAMILY-4697";Tend="2735";Tstart="1792";shortTE="F";uid="81313cb9-4e4c-40d9-b1ed-072aef93539e"
WOFM01000448.1	RepeatMasker	Unknown	540176	540408	1440	+	.	ID="RND-5_FAMILY-5935";Tend="1365";Tstart="1132";shortTE="F";uid="eaa94f7d-e0df-41f0-a1ee-0813c844edaf"
WOFM01000448.1	RepeatMasker	LTR/Pao	951603	951824	583	+	.	ID="RND-1_FAMILY-28";Tend="1102";Tstart="882";shortTE="F";uid="4a021a8f-de5c-4a79-acab-58f65a1068d3"
WOFM01000448.1	RepeatMasker	LTR/Gypsy	1841580	1842211	3082	+	.	ID="RND-5_FAMILY-1723";Tend="2791";Tstart="2119";shortTE="F";uid="b6bc2b27-01f8-478b-989d-81ff5a0794d3"
WOFM01000448.1	RepeatMasker	Unknown	914515	914793	1853	+	.	ID="RND-1_FAMILY-670";Tend="1279";Tstart="981";shortTE="F";uid="1a4ca843-7151-4ce3-91f3-d8ec2350b9e8"
WOFM01000448.1	RepeatMasker	Unknown	565110	565282	828	+	.	ID="RND-5_FAMILY-1337";Tend="860";Tstart="687";shortTE="F";uid="a8cdd503-5c3f-4c02-ba68-96b3326303ef"
WOFM01000448.1	RepeatMasker	Unknown	2063413	2065221	9512	+	.	ID="RND-6_FAMILY-85";Tend="2448";Tstart="640";shortTE="F";uid="8e8e5134-6126-44df-9fcf-eca2f2a483bf"
WOFM01000448.1	RepeatMasker	Unknown	542220	542671	1807	+	.	ID="RND-6_FAMILY-7056";Tend="1414";Tstart="913";shortTE="F";uid="67c6bd63-1a3f-4051-a0d6-718aba8c7233"
WOFM01000448.1	RepeatMasker	RC/Helitron	104057	104258	514	+	.	ID="RND-5_FAMILY-2792";Tend="1839";Tstart="1621";shortTE="F";uid="67684779-01b4-4e71-95a5-9ecc5864a057"
WOFM01000448.1	RepeatMasker	DNA	1666638	1667035	2084	+	.	ID="RND-6_FAMILY-3129";Tend="1340";Tstart="944";shortTE="F";uid="e9d58457-7db1-409a-9af2-61a619ec88fd"
WOFM01000448.1	RepeatMasker	Unknown	277003	277304	443	+	.	ID="RND-4_FAMILY-1370";TEgroup="ctg_386%7CRND-4_FAMILY-1370%7C1";Tend="1749";Tstart="818";shortTE="F";uid="6bc28143-e87a-4e66-b07f-d734da1edf90"
WOFM01000448.1	RepeatMasker	LTR/Gypsy	292912	293108	784	+	.	ID="GYPSY-24_DEL-I";Tend="2773";Tstart="2560";shortTE="F";uid="be103330-ec33-44f5-a6f3-832130067710"
WOFM01000448.1	RepeatMasker	Unknown	950646	950885	1142	+	.	ID="RND-1_FAMILY-251";Tend="1149";Tstart="905";shortTE="F";uid="588e139d-cf1b-401d-b4fc-de0476d2e58b"
WOFM01000448.1	RepeatMasker	LTR/Copia	896904	898020	3920	+	.	ID="RND-4_FAMILY-344";Tend="7803";Tstart="6668";shortTE="F";uid="28ea3400-3154-4f5c-a8a5-570ab99b5989"
WOFM01000448.1	RepeatMasker	LTR/Copia	417151	422417	45822	+	.	ID="RND-1_FAMILY-510";Tend="6101";Tstart="839";shortTE="F";uid="b389e0b4-f12f-469d-879d-b05b75a2db08"
WOFM01000448.1	RepeatMasker	DNA/Kolobok-T2?	1771977	1772385	1603	+	.	ID="RND-1_FAMILY-62";Tend="1388";Tstart="957";shortTE="F";uid="6b823c38-e588-4f2c-9c22-80e869ebbe4f"
WOFM01000448.1	RepeatMasker	LTR/Pao	1066101	1068847	22801	+	.	ID="RND-1_FAMILY-217";Tend="8206";Tstart="5457";shortTE="F";uid="3d8de8d7-7d85-41bf-8408-fce562c6bb84"
WOFM01000448.1	RepeatMasker	LTR/Pao	496297	501367	32567	+	.	ID="RND-1_FAMILY-932";Tend="8263";Tstart="3164";shortTE="F";uid="b216c3dc-ecb3-4f32-a9a7-a507f381f52a"
WOFM01000448.1	RepeatMasker	Unknown	1299726	1300069	1001	+	.	ID="RND-1_FAMILY-370";Tend="1346";Tstart="982";shortTE="F";uid="09f92dd9-bdea-48a6-83ba-55b4a982f33a"
WOFM01000448.1	RepeatMasker	Unknown	537081	537290	877	+	.	ID="RND-6_FAMILY-671";Tend="1077";Tstart="904";shortTE="F";uid="0e637e95-0c9b-4de5-a8b9-3b4f72e4249b"
WOFM01000448.1	RepeatMasker	DNA/Academ-1	1653991	1655169	7964	+	.	ID="RND-1_FAMILY-73";Tend="2528";Tstart="1273";shortTE="F";uid="4f0822ae-34d8-4c06-bfb6-7b9f427a1fd0"
WOFM01000448.1	RepeatMasker	Unknown	45876	46489	3881	+	.	ID="RND-1_FAMILY-126";Tend="1678";Tstart="1070";shortTE="F";uid="924c362e-7783-4543-b20c-fcabfe1057eb"
WOFM01000448.1	RepeatMasker	DNA/Sola-1	848114	850032	11215	+	.	ID="RND-5_FAMILY-2465";Tend="2681";Tstart="710";shortTE="F";uid="f6d7e5f0-b91c-4ce1-a385-865710af9fca"
WOFM01000448.1	RepeatMasker	DNA/Academ-1	1372638	1373004	1596	+	.	ID="RND-1_FAMILY-314";Tend="1162";Tstart="799";shortTE="F";uid="77c2977e-178e-4ca3-aac6-7d9f3dc24aa6"
WOFM01000448.1	RepeatMasker	Unknown	490580	491626	5555	+	.	ID="RND-1_FAMILY-1139";Tend="1635";Tstart="583";shortTE="F";uid="1ab00395-6f4c-400e-a732-963560421dec"
WOFM01000448.1	RepeatMasker	LTR/Gypsy	1912121	1912359	916	+	.	ID="RND-1_FAMILY-87";Tend="2363";Tstart="2127";shortTE="F";uid="01e792b0-d482-42e0-ac6c-eeb32e1feef8"
WOFM01000448.1	RepeatMasker	LTR/Gypsy	1118797	1119025	762	+	.	ID="RND-1_FAMILY-781";Tend="5960";Tstart="5736";shortTE="F";uid="29ef0d82-7cc4-4445-be0c-d0a0641d84c2"
WOFM01000448.1	RepeatMasker	Unknown	804122	804558	555	+	.	ID="RND-1_FAMILY-6";Tend="1691";Tstart="1185";shortTE="F";uid="90a5fb21-b1ae-4025-9728-38b8c4362442"
WOFM01000448.1	RepeatMasker	Unknown	1042156	1042643	2273	+	.	ID="RND-5_FAMILY-1796";Tend="1413";Tstart="937";shortTE="F";uid="d2d5dfc2-6ba2-4cda-bfee-24862b2c6ee5"
WOFM01000448.1	RepeatMasker	Unknown	801007	801462	1344	+	.	ID="RND-2_FAMILY-36";Tend="1646";Tstart="1195";shortTE="F";uid="d1eaca85-ef3f-49a5-8851-882bdb5775b2"
WOFM01000448.1	RepeatMasker	Unknown	985037	985146	621	+	.	ID="RND-6_FAMILY-9161";Tend="1741";Tstart="1632";shortTE="F";uid="5439409a-8a1c-4787-9d74-b099df286af3"
WOFM01000448.1	RepeatMasker	Unknown	233264	234083	5860	+	.	ID="RND-1_FAMILY-853";Tend="1797";Tstart="975";shortTE="F";uid="da06b527-a573-475f-92d1-5ba8ca0a8753"
WOFM01000448.1	RepeatMasker	LTR/Copia	543244	544317	4261	+	.	ID="RND-1_FAMILY-107";Tend="4600";Tstart="3521";shortTE="F";uid="bdcb80f5-9f62-44b0-8259-15004fd1a7e2"
WOFM01000448.1	RepeatMasker	Unknown	1513751	1514512	5084	+	.	ID="RND-1_FAMILY-233";Tend="2864";Tstart="2092";shortTE="F";uid="138370f1-99d2-458e-a1a3-75415aeb233c"
WOFM01000448.1	RepeatMasker	DNA/Sola-1	847050	847381	2062	+	.	ID="RND-5_FAMILY-2465";Tend="733";Tstart="398";shortTE="F";uid="1ed3a453-b510-41ca-84a6-a6810624609a"
WOFM01000448.1	RepeatMasker	Unknown	221615	221917	2533	+	.	ID="RND-6_FAMILY-3223";Tend="1314";Tstart="982";shortTE="F";uid="88c960a4-b84a-4827-aa0b-7aad89039491"
WOFM01000448.1	RepeatMasker	DNA/PiggyBac	39232	41610	5016	+	.	ID="RND-6_FAMILY-5128";Tend="3201";Tstart="748";shortTE="F";uid="fd952072-0e92-49f0-8335-0fa4657dd37f"
WOFM01000448.1	RepeatMasker	Unknown	834008	834187	479	+	.	ID="RND-1_FAMILY-5";Tend="3355";Tstart="3172";shortTE="F";uid="3e041bf0-a919-4120-ab7b-13d4c33c5e9a"
WOFM01000448.1	RepeatMasker	DNA/CMC-Chapaev-3	520232	520561	2020	+	.	ID="RND-1_FAMILY-472";Tend="1274";Tstart="947";shortTE="F";uid="b3087495-c34d-4cdc-ba7e-fc892944817c"
WOFM01000448.1	RepeatMasker	LTR/Gypsy	1516625	1517958	7881	+	.	ID="RND-3_FAMILY-160";Tend="2206";Tstart="846";shortTE="F";uid="5baffd61-d4ca-4c73-8417-2d6ea0a070f6"
WOFM01000448.1	RepeatMasker	Unknown	888137	888481	1361	+	.	ID="RND-6_FAMILY-5582";Tend="1101";Tstart="898";shortTE="F";uid="f97922e7-8377-45f9-9e16-5946e1b91ac9"
WOFM01000448.1	RepeatMasker	Unknown	1248364	1248574	1602	+	.	ID="RND-6_FAMILY-2930";Tend="1124";Tstart="914";shortTE="F";uid="0cf6af14-5d29-48c2-aa47-75c369524caf"
WOFM01000448.1	RepeatMasker	DNA/hAT-Tip100	1664819	1665031	925	+	.	ID="RND-4_FAMILY-959";Tend="1132";Tstart="904";shortTE="F";uid="bd6538ad-5dec-477b-a04b-cff905116c8a"
WOFM01000448.1	RepeatMasker	LTR/Gypsy	923306	923971	5345	+	.	ID="RND-6_FAMILY-42";Tend="8906";Tstart="8241";shortTE="F";uid="37ad913c-f7b0-40a5-b9c0-0b45a26e82d3"
WOFM01000448.1	RepeatMasker	Unknown	1138359	1139324	3497	+	.	ID="RND-1_FAMILY-778";Tend="1791";Tstart="823";shortTE="F";uid="cfacd22d-5198-4ce2-b6ec-8300b42cc344"
WOFM01000448.1	RepeatMasker	Unknown	326626	326904	19363	+	.	ID="RND-1_FAMILY-610";Tend="2366";Tstart="2058";shortTE="F";uid="7cc3868c-b37b-4770-b0d1-b1e84d170373"
WOFM01000448.1	RepeatMasker	LTR/Gypsy	1429106	1429381	1179	+	.	ID="RND-1_FAMILY-91";Tend="3719";Tstart="3443";shortTE="F";uid="97b0cb32-7ef8-4522-93d6-bbc1a1a21f0d"
WOFM01000448.1	RepeatMasker	LTR/Copia	1359830	1361143	10282	+	.	ID="RND-1_FAMILY-1131";Tend="2302";Tstart="991";shortTE="F";uid="49b04e33-f5cd-466b-b890-b48811ab596a"
WOFM01000448.1	RepeatMasker	Unknown	190920	191427	2593	+	.	ID="RND-5_FAMILY-2147";Tend="1573";Tstart="1081";shortTE="F";uid="22f1e929-db80-45f4-88f0-3aca24bbcbc9"
WOFM01000448.1	RepeatMasker	Unknown	1412300	1412620	2089	+	.	ID="RND-1_FAMILY-933";Tend="1478";Tstart="1158";shortTE="F";uid="84c65e91-6999-4690-9538-87848b61c303"
WOFM01000448.1	RepeatMasker	Unknown	1939164	1939417	1262	+	.	ID="RND-5_FAMILY-2402";Tend="1408";Tstart="1157";shortTE="F";uid="038b734b-f060-4606-aeb8-377956913983"
WOFM01000448.1	RepeatMasker	Unknown	1045382	1045872	1499	+	.	ID="RND-4_FAMILY-2537";Tend="1697";Tstart="1155";shortTE="F";uid="984a85e9-840f-4cf7-8ccb-fb0865b9be17"
WOFM01000448.1	RepeatMasker	DNA/TcMar-Tc1	1714620	1714776	777	+	.	ID="RND-5_FAMILY-576";Tend="1208";Tstart="1046";shortTE="F";uid="0e1a17eb-b309-4fa7-a926-8271c2b8c775"
WOFM01000448.1	RepeatMasker	Unknown	2050261	2050405	625	+	.	ID="RND-5_FAMILY-5573";Tend="1307";Tstart="1168";shortTE="F";uid="81c00410-8254-4baf-b48e-8a64b2b52b80"
WOFM01000448.1	RepeatMasker	DNA/CMC-Transib	1977252	1977356	487	+	.	ID="TRANSIB-1_SIN";Tend="3627";Tstart="3522";shortTE="F";uid="25bd4e32-243f-4631-b8e6-3155ea3b10c1"
WOFM01000448.1	RepeatMasker	Unknown	156648	157235	2692	+	.	ID="RND-5_FAMILY-3224";TEgroup="ctg_386%7CRND-5_FAMILY-3224%7C1";Tend="1516";Tstart="1093";shortTE="F";uid="27165773-3a43-40f1-b3e8-dddcf7b97b7d"
WOFM01000448.1	RepeatMasker	LTR/Gypsy	1050018	1054022	4271	+	.	ID="RND-1_FAMILY-781";TEgroup="ctg_386%7CRND-1_FAMILY-781%7C1";Tend="5935";Tstart="1037";shortTE="F";uid="e6772b3a-9f92-4a3d-8c89-e9943388cb10"
WOFM01000448.1	RepeatMasker	Unknown	1172612	1172810	1190	+	.	ID="RND-1_FAMILY-126";Tend="1764";Tstart="1567";shortTE="F";uid="f3300a1e-145a-4480-9e4d-59c360e16617"
WOFM01000448.1	RepeatMasker	Unknown	1684840	1685701	1293	+	.	ID="RND-1_FAMILY-481";Tend="2397";Tstart="1533";shortTE="F";uid="3157bfb2-6995-4320-bee3-50db9d88d219"
WOFM01000448.1	RepeatMasker	Unknown	211101	211344	642	+	.	ID="RND-5_FAMILY-2648";Tend="1261";Tstart="972";shortTE="F";uid="ac5c10b1-e8d6-44e0-8cd3-b39d503a7b3e"
WOFM01000448.1	RepeatMasker	Unknown	207892	209702	12022	+	.	ID="RND-1_FAMILY-313";Tend="2679";Tstart="842";shortTE="F";uid="8e6b6f87-fd0a-4296-abfa-24354bb2c986"
WOFM01000448.1	RepeatMasker	Unknown	1515990	1516408	2494	+	.	ID="RND-6_FAMILY-681";Tend="1454";Tstart="1003";shortTE="F";uid="3588fa31-2029-4768-a415-6a1e096bd44a"
WOFM01000448.1	RepeatMasker	Unknown	1923892	1924346	3906	+	.	ID="RND-1_FAMILY-295";Tend="1376";Tstart="922";shortTE="F";uid="eb9c3e7d-72a6-4941-80db-378600de8286"
WOFM01000448.1	RepeatMasker	Unknown	94846	95084	1431	+	.	ID="RND-4_FAMILY-305";Tend="1145";Tstart="906";shortTE="F";uid="22dbc38d-47b7-4767-812d-c563e3280a95"
WOFM01000448.1	RepeatMasker	RC/Helitron	52033	52269	1905	+	.	ID="RND-4_FAMILY-8";Tend="1763";Tstart="1528";shortTE="F";uid="4b11182e-3aea-44f4-9157-35a54aec8d28"
WOFM01000448.1	RepeatMasker	Unknown	210172	210390	770	+	.	ID="RND-3_FAMILY-291";Tend="1204";Tstart="943";shortTE="F";uid="b8380763-fe63-4f18-98b1-2e89685849a1"
WOFM01000448.1	RepeatMasker	Unknown	54319	54462	656	+	.	ID="RND-5_FAMILY-1248";Tend="1498";Tstart="1359";shortTE="F";uid="1fb71ece-2d4b-4af8-95a4-811f104c094b"
WOFM01000448.1	RepeatMasker	DNA/hAT	523884	524364	2791	+	.	ID="RND-5_FAMILY-732";Tend="1389";Tstart="904";shortTE="F";uid="e9fd16d2-b6ef-42d3-af09-3ddf6aeda6f3"
WOFM01000448.1	RepeatMasker	LTR/Gypsy	249594	249877	748	-	.	ID="RND-6_FAMILY-3881";Tend="8491";Tstart="8245";shortTE="F";uid="9030c752-78e1-455e-b4c7-4cd4672a13a6"
WOFM01000448.1	RepeatMasker	Unknown	1873924	1874036	602	-	.	ID="RND-4_FAMILY-265";Tend="1112";Tstart="999";shortTE="F";uid="12636ad1-7406-44f2-a1cc-0e2da3365a22"
WOFM01000448.1	RepeatMasker	Unknown	1372412	1372956	3282	-	.	ID="RND-6_FAMILY-4576";Tend="1113";Tstart="561";shortTE="F";uid="bc720a44-0e61-4dba-a8bd-d0eaf27cc008"
WOFM01000448.1	RepeatMasker	Unknown	161144	161846	713	-	.	ID="RND-4_FAMILY-454";TEgroup="ctg_386%7CRND-4_FAMILY-454%7C1";Tend="2187";Tstart="993";shortTE="F";uid="55d748d8-419b-4c3a-acb8-e9d34d173ddf"
WOFM01000448.1	RepeatMasker	DNA/TcMar-Tigger	41906	42250	598	-	.	ID="RND-4_FAMILY-740";Tend="1330";Tstart="970";shortTE="F";uid="6c46ee96-5d00-4793-9826-ea4e2383c9a3"
WOFM01000448.1	RepeatMasker	Unknown	1190491	1190643	781	-	.	ID="RND-1_FAMILY-924";Tend="1108";Tstart="945";shortTE="F";uid="60348885-dc1c-40cb-81fd-3f1dc977bdc4"
WOFM01000448.1	RepeatMasker	Unknown	1086373	1087368	7090	-	.	ID="RND-1_FAMILY-248";Tend="1895";Tstart="848";shortTE="F";uid="124e7607-7591-4dde-a291-388ee30a9ca6"
WOFM01000448.1	RepeatMasker	Unknown	279173	279749	2609	-	.	ID="RND-3_FAMILY-764";Tend="1495";Tstart="898";shortTE="F";uid="d3e544d5-b047-42b7-abb9-918203de30a7"
WOFM01000448.1	RepeatMasker	LTR/Gypsy	1185093	1185221	461	-	.	ID="GYPSY-24_DEL-I";Tend="2751";Tstart="2619";shortTE="F";uid="548a052f-4bae-4894-8e39-dc56b26c920d"
WOFM01000448.1	RepeatMasker	Unknown	1655942	1656083	595	-	.	ID="RND-4_FAMILY-265";Tend="1781";Tstart="1634";shortTE="F";uid="725412f0-5ecf-4927-a0c7-f786279f8e68"
WOFM01000448.1	RepeatMasker	Unknown	1242414	1242662	1852	-	.	ID="RND-1_FAMILY-1040";Tend="1137";Tstart="889";shortTE="F";uid="cdcd2f28-1dd3-4d21-9620-02a1293cd10c"
WOFM01000448.1	RepeatMasker	Unknown	1646235	1646711	2256	-	.	ID="RND-1_FAMILY-570";Tend="2000";Tstart="1482";shortTE="F";uid="be53cb8f-172b-49be-aa67-59744eb8b5c5"
WOFM01000448.1	RepeatMasker	Unknown	224103	224411	2286	-	.	ID="RND-6_FAMILY-1824";Tend="1264";Tstart="956";shortTE="F";uid="0900735a-1a3b-4e05-b347-7bb45a669f11"
WOFM01000448.1	RepeatMasker	Unknown	2012957	2013168	786	-	.	ID="RND-6_FAMILY-407";Tend="290";Tstart="74";shortTE="F";uid="98e80b9f-f3e5-4993-b5c9-d201f2bba910"
WOFM01000448.1	RepeatMasker	DNA/Crypton-I	249419	249559	750	-	.	ID="RND-1_FAMILY-240";Tend="1474";Tstart="1333";shortTE="F";uid="4902da84-99d7-43c0-8485-de4f73c3b4fe"
WOFM01000448.1	RepeatMasker	Unknown	1277039	1277475	2438	-	.	ID="RND-1_FAMILY-2";Tend="1170";Tstart="719";shortTE="F";uid="972cabba-f160-4ae1-94f0-6163d55d81c5"
WOFM01000448.1	RepeatMasker	Unknown	1174881	1175099	749	-	.	ID="RND-2_FAMILY-36";Tend="857";Tstart="646";shortTE="F";uid="a1ccf51f-208f-4150-98d3-ba1b8df15791"
WOFM01000448.1	RepeatMasker	DNA/Maverick	448770	454126	29643	-	.	ID="RND-6_FAMILY-3885";Tend="6023";Tstart="760";shortTE="F";uid="ea43212f-bd04-4cb3-9a17-763e0c959f2b"
WOFM01000448.1	RepeatMasker	DNA/P	803656	806629	669	-	.	ID="RND-6_FAMILY-4028";TEgroup="ctg_386%7CRND-6_FAMILY-4028%7C1";Tend="4938";Tstart="2411";shortTE="F";uid="e1ff0a4c-d236-40d3-9353-366bf3003538"
WOFM01000448.1	RepeatMasker	DNA/hAT-Tip100	288060	288235	1206	-	.	ID="RND-4_FAMILY-1429";Tend="1246";Tstart="1071";shortTE="F";uid="f2a2f35b-9325-4685-9690-b72fe967cfa6"
WOFM01000448.1	RepeatMasker	Unknown	1908836	1908941	477	-	.	ID="RND-5_FAMILY-20";Tend="964";Tstart="865";shortTE="F";uid="33c093ae-fb09-4572-bd1b-6fd43e54c498"
WOFM01000448.1	RepeatMasker	LTR/Gypsy	734952	736030	8936	-	.	ID="RND-1_FAMILY-167";Tend="8124";Tstart="7044";shortTE="F";uid="4ff37b97-4de6-418c-8693-b0ac660d97a5"
WOFM01000448.1	RepeatMasker	Unknown	1552787	1554099	1895	-	.	ID="RND-1_FAMILY-468";Tend="4584";Tstart="3253";shortTE="F";uid="c013245a-899a-4c62-b1f0-db7a5e4f69ed"
WOFM01000448.1	RepeatMasker	LTR/Copia	464759	465180	2548	-	.	ID="RND-5_FAMILY-1654";Tend="5003";Tstart="4610";shortTE="F";uid="5075f354-9c6b-4441-a865-2aa5d031762e"
WOFM01000448.1	RepeatMasker	Unknown	834613	835873	6460	-	.	ID="RND-1_FAMILY-233";Tend="2868";Tstart="1638";shortTE="F";uid="1a47bd8d-aa5e-46dc-98d4-dbc6525894b1"
WOFM01000448.1	RepeatMasker	Unknown	1578367	1578743	1831	-	.	ID="RND-1_FAMILY-456";Tend="1374";Tstart="974";shortTE="F";uid="c923c193-269c-46bc-a129-01334838e774"
WOFM01000448.1	RepeatMasker	Unknown	1853771	1854072	2121	-	.	ID="RND-1_FAMILY-58";Tend="1258";Tstart="954";shortTE="F";uid="0a6f564b-e218-481a-9146-950f658b7193"
WOFM01000448.1	RepeatMasker	Unknown	564557	564736	1258	-	.	ID="RND-1_FAMILY-251";Tend="1229";Tstart="1050";shortTE="F";uid="2f65932e-e250-4caf-9006-6b0dcc687863"
WOFM01000448.1	RepeatMasker	DNA/Maverick	492145	496317	34967	-	.	ID="RND-6_FAMILY-1506";TEgroup="ctg_386%7CRND-6_FAMILY-1506%7C1";Tend="4762";Tstart="509";shortTE="F";uid="6226c77a-1bf2-46c6-9388-4b6d57a70d35"
WOFM01000448.1	RepeatMasker	Unknown	815007	815235	1217	-	.	ID="RND-5_FAMILY-1819";Tend="1884";Tstart="1647";shortTE="F";uid="9e380c58-8674-4986-b73c-751309907071"
WOFM01000448.1	RepeatMasker	Unknown	1933730	1933883	734	-	.	ID="RND-4_FAMILY-1036";Tend="1156";Tstart="1009";shortTE="F";uid="fb06de70-720e-4d03-abb5-ac0f28209dd9"
WOFM01000448.1	RepeatMasker	Unknown	1228285	1228454	1363	-	.	ID="RND-1_FAMILY-70";Tend="1164";Tstart="995";shortTE="F";uid="9cb84d4d-a810-4651-802d-0750500c28de"
WOFM01000448.1	RepeatMasker	Unknown	1687663	1687840	908	-	.	ID="RND-6_FAMILY-2885";Tend="1120";Tstart="935";shortTE="F";uid="94aafeac-845e-415b-8877-20ee967bc83e"
WOFM01000448.1	RepeatMasker	Unknown	103547	103725	964	-	.	ID="RND-3_FAMILY-526";Tend="1164";Tstart="991";shortTE="F";uid="6387233a-e89a-4954-82e0-051d05ccb6b1"
WOFM01000448.1	RepeatMasker	DNA/Academ-1	2007374	2007572	466	-	.	ID="RND-5_FAMILY-1790";Tend="842";Tstart="646";shortTE="F";uid="0d34802a-6997-4118-9337-6fde6558a920"
WOFM01000448.1	RepeatMasker	Unknown	205397	205525	527	-	.	ID="RND-5_FAMILY-1248";Tend="1399";Tstart="1275";shortTE="F";uid="679c17cb-ed31-4d32-8b3a-7280bd803881"
WOFM01000448.1	RepeatMasker	Unknown	985189	985594	2106	-	.	ID="RND-1_FAMILY-387";Tend="1560";Tstart="1148";shortTE="F";uid="aa43f830-2bbd-4bb4-ab4c-97282a275e22"
WOFM01000448.1	RepeatMasker	Unknown	116203	116830	3727	-	.	ID="RND-1_FAMILY-871";Tend="2117";Tstart="1485";shortTE="F";uid="72e252d7-270a-4434-9af1-e017c752e271"
WOFM01000448.1	RepeatMasker	Unknown	979459	979786	2399	-	.	ID="RND-1_FAMILY-884";Tend="1252";Tstart="928";shortTE="F";uid="d9fa3a90-041a-481a-8154-375c7de54dda"
WOFM01000448.1	RepeatMasker	DNA/hAT-Tip100	391134	391302	734	-	.	ID="RND-4_FAMILY-959";Tend="1274";Tstart="1100";shortTE="F";uid="296578b7-e1e1-4942-b53c-dd665045dd21"
WOFM01000448.1	RepeatMasker	DNA/Kolobok-T2?	1477467	1477906	1998	-	.	ID="RND-1_FAMILY-67";Tend="1183";Tstart="732";shortTE="F";uid="1527c57e-b062-4aba-8305-f1b85b050f36"
WOFM01000448.1	RepeatMasker	LTR/Copia	454136	456943	5857	-	.	ID="RND-5_FAMILY-1544";TEgroup="ctg_386%7CRND-5_FAMILY-1544%7C1";Tend="4103";Tstart="590";shortTE="F";uid="f3771f4c-9233-4e1e-9d3c-82c7dfcd0633"
WOFM01000448.1	RepeatMasker	DNA/MULE-MuDR	1724878	1725481	2664	-	.	ID="RND-5_FAMILY-133";Tend="1456";Tstart="732";shortTE="F";uid="18106270-ac91-480c-8c8b-d06a0b9eb5d0"
WOFM01000448.1	RepeatMasker	Unknown	1524353	1524605	1461	-	.	ID="RND-6_FAMILY-3416";Tend="694";Tstart="452";shortTE="F";uid="1e757539-ab31-435a-a76b-35161b05db51"
WOFM01000448.1	RepeatMasker	LTR/Gypsy	1832640	1834519	11126	-	.	ID="RND-1_FAMILY-192";Tend="5848";Tstart="3946";shortTE="F";uid="ba164a47-4773-4725-965e-152fb14e2d16"
WOFM01000448.1	RepeatMasker	LTR/Copia	297104	299261	17053	-	.	ID="RND-6_FAMILY-10684";Tend="3093";Tstart="901";shortTE="F";uid="c7151828-89c4-4fc4-b986-47394bcb431b"
WOFM01000448.1	RepeatMasker	Unknown	437683	437903	894	-	.	ID="RND-1_FAMILY-387";Tend="1338";Tstart="1115";shortTE="F";uid="422379a9-ae68-4d79-88b8-6b4cbffa4d05"
WOFM01000448.1	RepeatMasker	Unknown	1954353	1954498	527	-	.	ID="RND-5_FAMILY-1819";Tend="1784";Tstart="1638";shortTE="F";uid="66e2534e-06d0-4f8e-87c8-ff65e2e2aa78"
WOFM01000448.1	RepeatMasker	DNA/Crypton-I	234053	234531	1963	-	.	ID="RND-1_FAMILY-846";Tend="1418";Tstart="889";shortTE="F";uid="6e1d9169-d727-4e80-b8fb-c7d7e9679c81"
WOFM01000448.1	RepeatMasker	Unknown	1474138	1474708	3984	-	.	ID="RND-5_FAMILY-2131";Tend="2429";Tstart="1858";shortTE="F";uid="19eb43e6-2b45-4091-bb90-0d31bb9f1763"
WOFM01000448.1	RepeatMasker	LTR/Copia	307287	307639	2629	-	.	ID="RND-1_FAMILY-335";Tend="7911";Tstart="7562";shortTE="F";uid="5e62ae06-2363-4fed-b1b0-1d6db5426bee"
WOFM01000448.1	RepeatMasker	Unknown	536354	536508	459	-	.	ID="RND-4_FAMILY-1467";Tend="909";Tstart="756";shortTE="F";uid="7441bba0-196a-46c1-bc94-9a9879ddebb5"
WOFM01000448.1	RepeatMasker	LTR/Pao	1659590	1660677	2711	-	.	ID="RND-5_FAMILY-4697";Tend="10947";Tstart="9846";shortTE="F";uid="1bfa3f39-a325-4683-942c-77dee6a425f9"
WOFM01000448.1	RepeatMasker	Unknown	148248	148566	1694	-	.	ID="RND-4_FAMILY-1083";Tend="1800";Tstart="1458";shortTE="F";uid="25d0c629-253b-4331-9d76-6a7b0250b3d9"
WOFM01000448.1	RepeatMasker	LTR/Copia	957086	960964	28918	-	.	ID="RND-1_FAMILY-238";Tend="6632";Tstart="2615";shortTE="F";uid="1ff2b789-16d9-4167-8957-4810f8de7e8d"
WOFM01000448.1	RepeatMasker	Unknown	1064622	1064821	403	-	.	ID="RND-1_FAMILY-247";Tend="1076";Tstart="864";shortTE="F";uid="014dc469-e048-497c-ab50-5a2f88fd6b56"
WOFM01000448.1	RepeatMasker	Unknown	1872675	1873219	3522	-	.	ID="RND-4_FAMILY-265";Tend="1665";Tstart="1108";shortTE="F";uid="c51c3dd3-b815-4347-a1de-b2c4643851a0"
WOFM01000448.1	RepeatMasker	Unknown	692347	692723	3144	-	.	ID="RND-1_FAMILY-500";Tend="1360";Tstart="984";shortTE="F";uid="00b3dd64-90c5-470b-a032-de0f5058195e"
WOFM01000448.1	RepeatMasker	RC/Helitron	1414974	1415516	2295	-	.	ID="RND-1_FAMILY-716";Tend="2157";Tstart="1603";shortTE="F";uid="7812fd54-a56e-47d9-b9e0-ef77755151bf"
WOFM01000448.1	RepeatMasker	DNA/MULE-MuDR?	1954500	1954916	1745	-	.	ID="RND-5_FAMILY-3385";Tend="1268";Tstart="813";shortTE="F";uid="df7a0d51-da0b-4ea7-aaa1-1bfd74834b41"
WOFM01000448.1	RepeatMasker	LTR/Copia	807286	808145	2163	-	.	ID="RND-1_FAMILY-958";Tend="1061";Tstart="188";shortTE="F";uid="c9f9156d-7204-4a0d-9899-19d122bad1f4"
WOFM01000448.1	RepeatMasker	Unknown	1077187	1077458	513	-	.	ID="RND-6_FAMILY-3016";Tend="1051";Tstart="773";shortTE="F";uid="4d8dc36b-da3c-49e7-95e6-c5b0bdc2dfbd"
WOFM01000448.1	RepeatMasker	LTR/Copia	960962	962342	11150	-	.	ID="RND-1_FAMILY-334";Tend="2120";Tstart="741";shortTE="F";uid="2be473c7-acd5-4fd9-987a-439adaf90f95"
WOFM01000448.1	RepeatMasker	DNA/CMC-EnSpm	1430600	1430797	461	-	.	ID="RND-6_FAMILY-476";Tend="1478";Tstart="1290";shortTE="F";uid="4dc1f458-8376-4a3f-8e5b-b91c022536ad"
WOFM01000448.1	RepeatMasker	LTR/Copia	644269	644642	2525	-	.	ID="RND-1_FAMILY-1083";Tend="1111";Tstart="737";shortTE="F";uid="753e0cf3-3734-41c4-9160-5243cc91b6c7"
WOFM01000448.1	RepeatMasker	Unknown	1428460	1428873	1137	-	.	ID="RND-4_FAMILY-454";Tend="1404";Tstart="998";shortTE="F";uid="82d05f47-172c-4a05-895e-9f6fbee3f0d3"
WOFM01000448.1	RepeatMasker	Unknown	73485	74132	1969	-	.	ID="RND-1_FAMILY-7";Tend="2977";Tstart="2321";shortTE="F";uid="b629bf8a-3ca1-4577-a5da-5edbce61b8e5"
WOFM01000448.1	RepeatMasker	LTR/Pao	1321719	1323860	8026	-	.	ID="RND-1_FAMILY-116";Tend="6150";Tstart="4006";shortTE="F";uid="857a616d-f620-4a2f-ad5d-ccb28784c8d0"
WOFM01000448.1	RepeatMasker	LTR/Gypsy	864177	866727	5858	-	.	ID="RND-1_FAMILY-109";Tend="6621";Tstart="3997";shortTE="F";uid="0d8e5c14-4044-455d-95e2-8c081c59ef7c"
WOFM01000448.1	RepeatMasker	LTR/Pao	1170902	1171365	3013	-	.	ID="RND-1_FAMILY-33";Tend="1417";Tstart="934";shortTE="F";uid="ef8ce1ab-ad6a-432b-9e55-f32a2c00505f"
WOFM01000448.1	RepeatMasker	Unknown	537306	537633	2188	-	.	ID="RND-5_FAMILY-602";Tend="1247";Tstart="904";shortTE="F";uid="b585dcdc-aeaf-480a-b3e9-d0be17e088d3"
WOFM01000448.1	RepeatMasker	Unknown	980422	980724	1765	-	.	ID="RND-6_FAMILY-4495";Tend="1251";Tstart="962";shortTE="F";uid="36d4b14e-2542-41df-a540-7ae0fe67200c"
WOFM01000448.1	RepeatMasker	Unknown	1386924	1387059	705	-	.	ID="RND-5_FAMILY-377";Tend="1036";Tstart="916";shortTE="F";uid="117e9863-517c-4faf-9269-1a293938144b"
WOFM01000448.1	RepeatMasker	DNA/Sola-1	1974766	1975525	587	-	.	ID="RND-5_FAMILY-2465";TEgroup="ctg_386%7CRND-5_FAMILY-2465%7C1";Tend="1729";Tstart="1391";shortTE="F";uid="41501647-b110-44d5-ae42-972c88c8c5c2"
WOFM01000448.1	RepeatMasker	DNA/Crypton-I	2054195	2054886	3338	-	.	ID="RND-4_FAMILY-334";Tend="1664";Tstart="971";shortTE="F";uid="b639882f-4a1b-45ac-ae05-defd27491646"
WOFM01000448.1	RepeatMasker	Unknown	1015667	1016005	640	-	.	ID="RND-5_FAMILY-1390";Tend="2332";Tstart="2006";shortTE="F";uid="5fa4ff83-2e07-4b4a-bf40-bfafe19b1a6b"
WOFM01000448.1	RepeatMasker	LTR/Copia	1272283	1273127	3798	-	.	ID="RND-5_FAMILY-3987";Tend="1552";Tstart="725";shortTE="F";uid="59457e12-c854-4068-ac5a-08f25d4463cf"
WOFM01000448.1	RepeatMasker	DNA/Sola-1	244581	245347	5459	-	.	ID="RND-5_FAMILY-148";Tend="1697";Tstart="929";shortTE="F";uid="30bab4ca-8c3d-4f81-8239-3812f7dd126a"
WOFM01000448.1	RepeatMasker	Unknown	290324	290654	1659	-	.	ID="RND-2_FAMILY-36";Tend="1117";Tstart="787";shortTE="F";uid="f4c86d33-fafe-4ea8-aed9-0d625ab77e83"
WOFM01000448.1	RepeatMasker	Unknown	379498	379744	491	-	.	ID="RND-1_FAMILY-696";Tend="760";Tstart="503";shortTE="F";uid="bce35e50-06e5-4829-bc87-7b52d8468aab"
WOFM01000448.1	RepeatMasker	LTR/Copia	1461156	1463173	6681	-	.	ID="RND-5_FAMILY-233";Tend="5431";Tstart="3370";shortTE="F";uid="6fbca7e3-bb25-4154-a15a-eb63fb40ae4f"
WOFM01000448.1	RepeatMasker	Unknown	1766311	1766612	3850	-	.	ID="RND-6_FAMILY-1291";Tend="2027";Tstart="458";shortTE="F";uid="8f06fc1d-d038-45bf-bedc-fa55526e9efe"
WOFM01000448.1	RepeatMasker	LTR/Copia	1732783	1734380	12886	-	.	ID="RND-1_FAMILY-551";Tend="6082";Tstart="4459";shortTE="F";uid="e96af804-997c-4a50-80af-8c6333896145"
WOFM01000448.1	RepeatMasker	DNA/hAT-Tip100	1555722	1555868	703	-	.	ID="RND-4_FAMILY-959";Tend="1280";Tstart="1133";shortTE="F";uid="4a7edbf6-73dd-453a-9e38-d1193046325e"
WOFM01000448.1	RepeatMasker	Unknown	85976	86447	744	-	.	ID="RND-5_FAMILY-3502";TEgroup="ctg_386%7CRND-5_FAMILY-3502%7C1";Tend="1492";Tstart="974";shortTE="F";uid="2d6be8d6-e6b3-4b55-be96-7dd5a56cc9c3"
WOFM01000448.1	RepeatMasker	Unknown	1770993	1771524	683	-	.	ID="RND-4_FAMILY-84";Tend="1745";Tstart="949";shortTE="F";uid="95c5137a-a523-418a-be90-e50e3d1cf887"
WOFM01000448.1	RepeatMasker	LTR/Copia	928211	928560	1835	-	.	ID="RND-1_FAMILY-335";Tend="8241";Tstart="7893";shortTE="F";uid="7ef7a311-e675-485f-b4b6-87e1ef85ff1e"
WOFM01000448.1	RepeatMasker	DNA/hAT-hAT19	1539790	1539970	868	-	.	ID="RND-6_FAMILY-4704";Tend="1572";Tstart="1393";shortTE="F";uid="84331d5f-fc1e-4900-84d2-8474a5ee4c20"
WOFM01000448.1	RepeatMasker	LTR/Gypsy	1831547	1832647	1726	-	.	ID="RND-1_FAMILY-503";Tend="2183";Tstart="1109";shortTE="F";uid="e8304a26-1328-44e8-8037-b399ff9d5cda"
WOFM01000448.1	RepeatMasker	Unknown	1267372	1267732	2931	-	.	ID="RND-6_FAMILY-9960";Tend="1355";Tstart="994";shortTE="F";uid="68c9f3ed-d522-4272-b472-e61aee3edb5e"
WOFM01000448.1	RepeatMasker	LTR/Gypsy	1797895	1804480	57422	-	.	ID="RND-1_FAMILY-1061";Tend="7182";Tstart="591";shortTE="F";uid="d1095b0a-5ca3-4cdc-8d24-f57c4f571064"
WOFM01000448.1	RepeatMasker	Unknown	756263	756602	1413	-	.	ID="RND-3_FAMILY-565";Tend="1471";Tstart="1090";shortTE="F";uid="a37379ce-2009-433c-ab8a-d5e08a782023"
WOFM01000448.1	RepeatMasker	Unknown	1174393	1174506	695	-	.	ID="RND-1_FAMILY-10";Tend="1105";Tstart="992";shortTE="F";uid="ed8e0b33-05f7-40f2-9e5f-06db4c649bf3"
WOFM01000448.1	RepeatMasker	DNA/TcMar-Mariner	102900	103266	1125	-	.	ID="RND-6_FAMILY-9025";Tend="1618";Tstart="1293";shortTE="F";uid="05152922-2ac9-4f92-8654-6d09f3323367"
WOFM01000448.1	RepeatMasker	Unknown	1269205	1269547	1312	-	.	ID="RND-5_FAMILY-1913";Tend="1332";Tstart="973";shortTE="F";uid="beb4c042-bf3d-4e29-9c49-0b48ab4493c8"
WOFM01000448.1	RepeatMasker	Unknown	1823557	1823899	1579	-	.	ID="RND-6_FAMILY-9194";Tend="1337";Tstart="973";shortTE="F";uid="6ae02a14-9832-4baa-8bd0-0567c586370a"
WOFM01000448.1	RepeatMasker	Unknown	1471937	1472590	4148	-	.	ID="RND-6_FAMILY-1708";Tend="1582";Tstart="871";shortTE="F";uid="ad3a9ad0-9287-490e-8df9-4c65ed17b215"
WOFM01000448.1	RepeatMasker	Unknown	1409790	1410014	894	-	.	ID="RND-5_FAMILY-6275";Tend="607";Tstart="374";shortTE="F";uid="252f976c-03cf-42e6-a757-4bfe8ebc4560"
WOFM01000448.1	RepeatMasker	Unknown	87467	87627	600	-	.	ID="RND-5_FAMILY-3331";Tend="1228";Tstart="1079";shortTE="F";uid="475bcfd4-40e7-4cd9-aba6-c57e97d21e51"
WOFM01000448.1	RepeatMasker	Unknown	1999944	2000110	628	-	.	ID="RND-4_FAMILY-2362";Tend="1371";Tstart="1201";shortTE="F";uid="89b3e510-a91d-437e-8eb6-abd0bd2af66f"
WOFM01000448.1	RepeatMasker	Unknown	1521766	1522137	1864	-	.	ID="RND-5_FAMILY-4056";Tend="1414";Tstart="1033";shortTE="F";uid="e0c04e70-49f7-4b83-b8ad-47a6ad478c63"
WOFM01000448.1	RepeatMasker	DNA/TcMar-Tc4	1941327	1941660	1764	-	.	ID="RND-1_FAMILY-77";Tend="1880";Tstart="1559";shortTE="F";uid="df8439be-a73d-448a-8a57-880abbfa57bc"
WOFM01000448.1	RepeatMasker	Unknown	982353	982617	1994	-	.	ID="RND-5_FAMILY-2114";Tend="1146";Tstart="888";shortTE="F";uid="edc364b6-d6cc-4bd2-8c7b-f424e249985a"
WOFM01000448.1	RepeatMasker	DNA/hAT-Blackjack	89082	89304	550	-	.	ID="RND-5_FAMILY-3276";Tend="924";Tstart="694";shortTE="F";uid="22549b12-a34c-46d7-b5d4-424aa9004ac2"
WOFM01000448.1	RepeatMasker	LTR/Gypsy	1756692	1757218	3009	-	.	ID="RND-5_FAMILY-2269";Tend="1255";Tstart="803";shortTE="F";uid="789f3e28-41cf-468f-93b4-5f0abc760a8b"
WOFM01000448.1	RepeatMasker	Unknown	1495780	1496152	2091	-	.	ID="RND-1_FAMILY-554";Tend="1328";Tstart="965";shortTE="F";uid="3bf9ff3a-27cd-488e-b027-0e0145a6a615"
WOFM01000448.1	RepeatMasker	LTR/Gypsy	1307455	1318825	87011	-	.	ID="RND-1_FAMILY-378";Tend="11448";Tstart="1";shortTE="F";uid="c0844c5b-4125-4513-af29-8eaa6cbfe782"
WOFM01000448.1	RepeatMasker	Unknown	1647413	1647904	3376	-	.	ID="RND-6_FAMILY-10716";Tend="1395";Tstart="901";shortTE="F";uid="09d7e2e2-334a-4a4d-b40f-adc1b190f358"
WOFM01000448.1	RepeatMasker	Unknown	1551694	1552206	3703	-	.	ID="RND-1_FAMILY-978";Tend="1516";Tstart="1000";shortTE="F";uid="290c637a-ff73-44e0-943b-330719ea3a86"
WOFM01000448.1	RepeatMasker	Unknown	845284	845480	619	-	.	ID="RND-6_FAMILY-3053";Tend="840";Tstart="648";shortTE="F";uid="c6dee3ee-5f8e-45e8-9ea4-295c7acc0263"
WOFM01000448.1	RepeatMasker	Unknown	1533304	1533492	657	-	.	ID="RND-1_FAMILY-435";Tend="1136";Tstart="938";shortTE="F";uid="0f983853-e298-40ca-9c28-8c3a3113c966"
WOFM01000448.1	RepeatMasker	Unknown	1911482	1911748	1207	-	.	ID="RND-6_FAMILY-642";Tend="1218";Tstart="942";shortTE="F";uid="510fc16a-a74f-4c25-a376-193235bb69e3"
WOFM01000448.1	RepeatMasker	Unknown	29337	29507	1022	-	.	ID="RND-1_FAMILY-34";Tend="1801";Tstart="1622";shortTE="F";uid="8e7779c2-f420-4a8e-b75f-11c6905c13b6"
WOFM01000448.1	RepeatMasker	Unknown	1012465	1012800	1999	-	.	ID="RND-1_FAMILY-629";Tend="1224";Tstart="891";shortTE="F";uid="6e0c7c39-f5d1-4c0c-8505-9792d054fa1e"
WOFM01000448.1	RepeatMasker	LTR/Pao	1661123	1661787	667	-	.	ID="RND-6_FAMILY-1292";Tend="1360";Tstart="690";shortTE="F";uid="8ccdf76f-598e-44c5-b046-ba116d76df8e"
WOFM01000448.1	RepeatMasker	LTR/Pao	1627961	1628845	605	-	.	ID="RND-1_FAMILY-1105";Tend="5736";Tstart="4855";shortTE="F";uid="4edeaf1a-9532-4cab-99ae-482dc404b6e0"
WOFM01000448.1	RepeatMasker	Unknown	59429	59660	1033	-	.	ID="RND-1_FAMILY-52";Tend="1179";Tstart="923";shortTE="F";uid="cf7f0d87-01ab-41e6-8d8f-698e542116d2"
WOFM01000448.1	RepeatMasker	LTR/Copia	1440819	1441496	4896	-	.	ID="RND-1_FAMILY-391";Tend="1528";Tstart="832";shortTE="F";uid="04094843-699c-48f5-98d2-5a897d6651fc"
WOFM01000448.1	RepeatMasker	Unknown	380949	381109	647	-	.	ID="RND-6_FAMILY-9161";Tend="1096";Tstart="937";shortTE="F";uid="d884a6f4-f463-4450-a7ad-8c39d112acfa"
WOFM01000448.1	RepeatMasker	Unknown	124126	124658	3465	-	.	ID="RND-1_FAMILY-468";Tend="5601";Tstart="5088";shortTE="F";uid="5302c7ff-45ad-44e0-ab46-a3373e5ef8b5"
WOFM01000448.1	RepeatMasker	RC/Helitron	127162	127723	3616	-	.	ID="RND-4_FAMILY-618";Tend="1493";Tstart="904";shortTE="F";uid="6063207e-83e6-4571-9f44-b4a688574669"
WOFM01000448.1	RepeatMasker	Unknown	1958978	1959107	915	-	.	ID="RND-5_FAMILY-123";Tend="3238";Tstart="2982";shortTE="F";uid="5d9ec3e8-4c2b-48ae-b8bc-35afa583257d"
WOFM01000448.1	RepeatMasker	Unknown	1038156	1038359	1152	-	.	ID="RND-1_FAMILY-438";Tend="1163";Tstart="956";shortTE="F";uid="99236e6e-2a74-4d1a-b454-f98874938ad4"
WOFM01000448.1	RepeatMasker	Unknown	1431394	1433633	14519	-	.	ID="RND-6_FAMILY-803";Tend="4418";Tstart="2128";shortTE="F";uid="05c21653-ee01-4f52-9fcd-f47dec8c6f75"
WOFM01000448.1	RepeatMasker	LTR/Gypsy	422429	425091	11265	-	.	ID="RND-4_FAMILY-463";Tend="7444";Tstart="4679";shortTE="F";uid="f834b4f9-ec98-4805-8618-1bd67c79bc9e"
WOFM01000448.1	RepeatMasker	DNA/Sola-1	1987849	1988223	626	-	.	ID="RND-5_FAMILY-2465";Tend="1712";Tstart="1334";shortTE="F";uid="ae18443a-ab9f-4c30-87b5-42f94982556e"
WOFM01000448.1	RepeatMasker	Unknown	47003	47728	3711	-	.	ID="RND-4_FAMILY-829";Tend="1754";Tstart="986";shortTE="F";uid="f1b6360f-2eaf-4b50-b017-1ff2783053fd"
WOFM01000448.1	RepeatMasker	Unknown	1151507	1152136	3808	-	.	ID="RND-6_FAMILY-1576";Tend="1564";Tstart="947";shortTE="F";uid="e28de9fc-b364-47b5-a6c8-eacfb5eba583"
WOFM01000448.1	RepeatMasker	Unknown	1301511	1302159	2532	-	.	ID="RND-5_FAMILY-784";Tend="1641";Tstart="887";shortTE="F";uid="e1d4f607-f01d-4688-8acf-bdd19ff69ca3"
WOFM01000448.1	RepeatMasker	Unknown	1549944	1550119	829	-	.	ID="RND-1_FAMILY-924";Tend="1570";Tstart="1386";shortTE="F";uid="4012401e-fb26-4e3f-a007-4d781e80848c"
WOFM01000448.1	RepeatMasker	Unknown	1617433	1617958	3558	-	.	ID="RND-6_FAMILY-2349";Tend="1520";Tstart="976";shortTE="F";uid="435d4f34-047a-400a-b1cb-bb87288877a2"
WOFM01000448.1	RepeatMasker	Unknown	352847	352970	633	-	.	ID="RND-1_FAMILY-328";Tend="1116";Tstart="993";shortTE="F";uid="aee24c5a-fd7a-4e84-99bd-f72f018a88ea"
WOFM01000448.1	RepeatMasker	Unknown	394293	394576	1483	-	.	ID="RND-5_FAMILY-177";Tend="1406";Tstart="1122";shortTE="F";uid="be093783-555d-4d65-b81f-cb26382e273b"
WOFM01000448.1	RepeatMasker	Unknown	1400103	1400423	1510	-	.	ID="RND-5_FAMILY-2147";Tend="1573";Tstart="1263";shortTE="F";uid="00ce7f5a-acb1-445c-b0b2-f9405fb12a82"
WOFM01000448.1	RepeatMasker	Unknown	1708375	1708641	908	-	.	ID="RND-1_FAMILY-75";TEgroup="ctg_386%7CRND-1_FAMILY-75%7C1";Tend="1154";Tstart="962";shortTE="F";uid="99b3b347-5a92-4dbf-9235-e7e0db52de32"
WOFM01000448.1	RepeatMasker	DNA/Kolobok-T2?	1481695	1481896	556	-	.	ID="RND-1_FAMILY-67";Tend="1966";Tstart="1756";shortTE="F";uid="d4c3d06f-be1d-433f-9564-417c1d67074c"
WOFM01000448.1	RepeatMasker	Unknown	491862	492151	2232	-	.	ID="RND-1_FAMILY-380";Tend="1251";Tstart="945";shortTE="F";uid="1d265140-f000-4c47-a150-9a280f095ec9"
WOFM01000448.1	RepeatMasker	DNA/TcMar-Tc1	1729285	1729827	3291	-	.	ID="RND-6_FAMILY-9127";Tend="1447";Tstart="898";shortTE="F";uid="c6f407b1-9441-4e61-963a-3650ce59030d"
WOFM01000448.1	RepeatMasker	Unknown	842645	842942	1592	-	.	ID="RND-1_FAMILY-58";Tend="1256";Tstart="956";shortTE="F";uid="d0c2009a-c93e-4a7b-ba4d-0b4b95f25a2f"
WOFM01000448.1	RepeatMasker	Unknown	72293	72424	426	-	.	ID="RND-6_FAMILY-1576";Tend="1117";Tstart="978";shortTE="F";uid="f0daf39d-160e-4edc-9a20-68819d09bd68"
WOFM01000448.1	RepeatMasker	LTR/Copia	593930	598957	33287	-	.	ID="RND-6_FAMILY-1438";Tend="6177";Tstart="1144";shortTE="F";uid="085b7bfb-fd7a-4ce0-b819-7bb08caa06e2"
WOFM01000448.1	RepeatMasker	Unknown	1997429	1997672	617	-	.	ID="RND-4_FAMILY-1083";Tend="1699";Tstart="1434";shortTE="F";uid="84468b8e-088e-4c9c-97e4-7f1c3a0ef53c"
WOFM01000448.1	RepeatMasker	Unknown	128560	128990	1760	-	.	ID="RND-6_FAMILY-8731";Tend="1318";Tstart="885";shortTE="F";uid="b64f6c25-daf2-4826-a949-f2e4ed5b819b"
WOFM01000448.1	RepeatMasker	Unknown	784033	784867	5167	-	.	ID="RND-6_FAMILY-9161";Tend="1753";Tstart="932";shortTE="F";uid="1f889515-fe88-4f0f-afe9-232b33946ef9"
WOFM01000448.1	RepeatMasker	LTR/Copia	592630	593759	4222	-	.	ID="RND-6_FAMILY-1438";Tend="7313";Tstart="6177";shortTE="F";uid="b3240f8c-0863-47d5-acf0-c90a79981a55"
WOFM01000448.1	RepeatMasker	RC/Helitron	115758	116125	2314	-	.	ID="RND-6_FAMILY-469";Tend="1387";Tstart="1011";shortTE="F";uid="5ed06c79-8370-4f19-903b-a5dccfb0f003"
WOFM01000448.1	RepeatMasker	DNA/PIF-Harbinger	1374523	1377967	28417	-	.	ID="RND-1_FAMILY-228";Tend="6995";Tstart="3472";shortTE="F";uid="ab7d3a87-f2e6-440b-9249-ccd76b850e4f"
WOFM01000448.1	RepeatMasker	Unknown	234567	235545	6268	-	.	ID="RND-6_FAMILY-4083";Tend="1927";Tstart="963";shortTE="F";uid="fde1116f-63d2-48a5-861d-ed20cf1121b2"
WOFM01000448.1	RepeatMasker	LTR/Gypsy	1651965	1652463	1301	-	.	ID="RND-1_FAMILY-55";Tend="1519";Tstart="991";shortTE="F";uid="daa6bc7a-e090-4536-a271-d8020270fbb9"
WOFM01000448.1	RepeatMasker	DNA/Kolobok-T2	1998717	1999196	2174	-	.	ID="RND-1_FAMILY-16";Tend="515";Tstart="40";shortTE="F";uid="31aed690-98e7-476a-a27a-bd606b726e0c"
WOFM01000448.1	RepeatMasker	Unknown	90139	90757	3020	-	.	ID="RND-2_FAMILY-36";Tend="1570";Tstart="919";shortTE="F";uid="005fb4c6-f4b2-4c8b-9620-cdbbc408c313"
WOFM01000448.1	RepeatMasker	Unknown	396091	396221	754	-	.	ID="RND-5_FAMILY-3801";Tend="1766";Tstart="1637";shortTE="F";uid="2808e88f-949a-419a-b3f4-90cab9e14a77"
WOFM01000448.1	RepeatMasker	DNA/Sola-1	1542460	1542704	912	-	.	ID="RND-4_FAMILY-2904";Tend="1165";Tstart="937";shortTE="F";uid="7a7fe9f4-e3ad-4709-bc66-95016b6bf5d4"
WOFM01000448.1	RepeatMasker	Unknown	1710924	1711058	594	-	.	ID="RND-5_FAMILY-177";Tend="1467";Tstart="1336";shortTE="F";uid="05458e2c-bdd7-4ddf-9e9f-3d052c03064f"
WOFM01000448.1	RepeatMasker	LTR/Pao	2049193	2049701	4041	-	.	ID="RND-6_FAMILY-1292";Tend="747";Tstart="240";shortTE="F";uid="bf8daba4-af6c-43b3-b510-c9aefa089ad4"
WOFM01000448.1	RepeatMasker	Unknown	911166	911475	1382	-	.	ID="RND-4_FAMILY-492";Tend="1180";Tstart="880";shortTE="F";uid="c41dffb8-f299-48a3-9047-569fe96fd5b2"
WOFM01000448.1	RepeatMasker	Unknown	23919	24109	4285	-	.	ID="RND-2_FAMILY-36";Tend="1588";Tstart="1278";shortTE="F";uid="8c30f821-23e7-4bcf-afef-849df97fd684"
WOFM01000448.1	RepeatMasker	LTR/Gypsy	1934968	1935606	1757	-	.	ID="RND-6_FAMILY-2734";Tend="9248";Tstart="8573";shortTE="F";uid="3f42c4f3-aff4-44b3-b38d-bf07426e397c"
WOFM01000448.1	RepeatMasker	Unknown	1232347	1232667	2128	-	.	ID="RND-1_FAMILY-251";Tend="1229";Tstart="901";shortTE="F";uid="edf61371-c6ee-454c-be6d-d713a7cd6dc8"
WOFM01000448.1	RepeatMasker	LINE/R2-NeSL	391811	392338	3787	-	.	ID="RND-3_FAMILY-38";Tend="1459";Tstart="938";shortTE="F";uid="4d4bc35c-ed70-4753-9d87-c9629ca716b9"
WOFM01000448.1	RepeatMasker	Unknown	1962016	1962741	3874	-	.	ID="RND-6_FAMILY-803";TEgroup="ctg_386%7CRND-6_FAMILY-803%7C1";Tend="4412";Tstart="3904";shortTE="F";uid="8e17405d-7df4-4bc9-85b1-75285a1e7d9b"
WOFM01000448.1	RepeatMasker	Unknown	655143	655348	786	-	.	ID="RND-4_FAMILY-1467";Tend="1225";Tstart="967";shortTE="F";uid="336bd4b4-f1fc-4077-b83b-5bf942f71134"
WOFM01000448.1	RepeatMasker	Unknown	255906	256210	1925	-	.	ID="RND-1_FAMILY-306";Tend="1221";Tstart="912";shortTE="F";uid="8979fe3f-68f0-4a7f-ad11-11d7c65671d4"
WOFM01000448.1	RepeatMasker	LTR/Gypsy	851072	851319	714	-	.	ID="RND-1_FAMILY-22";Tend="893";Tstart="647";shortTE="F";uid="d2d42a1f-208c-4148-b601-f09a1f6945f8"
WOFM01000448.1	RepeatMasker	Unknown	2022700	2023147	2910	-	.	ID="RND-3_FAMILY-391";Tend="1343";Tstart="896";shortTE="F";uid="f26270f9-817c-4020-90f0-48bc99e7bd51"
WOFM01000448.1	RepeatMasker	Unknown	1886514	1886651	605	-	.	ID="RND-6_FAMILY-1076";Tend="2726";Tstart="2590";shortTE="F";uid="9acc3b10-438b-445a-93d3-11402249edc5"
WOFM01000448.1	RepeatMasker	Unknown	756597	756708	710	-	.	ID="RND-1_FAMILY-554";Tend="1328";Tstart="1217";shortTE="F";uid="44c39b71-bc57-4831-8a28-01258ade2e53"
WOFM01000448.1	RepeatMasker	RC/Helitron	1674793	1675863	7460	-	.	ID="RND-5_FAMILY-1275";Tend="5915";Tstart="4846";shortTE="F";uid="6467b9b8-65cf-46f3-ba14-262e1ba93500"
WOFM01000448.1	RepeatMasker	Unknown	1541346	1541757	2390	-	.	ID="RND-5_FAMILY-4056";Tend="1421";Tstart="984";shortTE="F";uid="d1b10f19-72b2-434a-ad05-49f6fb9069a4"
WOFM01000448.1	RepeatMasker	Unknown	1370169	1370465	992	-	.	ID="RND-6_FAMILY-2885";Tend="1198";Tstart="897";shortTE="F";uid="0b27609f-95c6-4938-8956-ee05da47b178"
WOFM01000448.1	RepeatMasker	DNA/hAT-Pegasus	944706	945154	2797	-	.	ID="RND-6_FAMILY-5872";Tend="2110";Tstart="1643";shortTE="F";uid="d16c54f8-ee0c-4ff1-878e-e95dcd9f2ea7"
WOFM01000448.1	RepeatMasker	Unknown	999038	999170	905	-	.	ID="RND-6_FAMILY-1182";Tend="1740";Tstart="1610";shortTE="F";uid="d0f6c615-de39-4fbd-b6d0-170b91b34813"
WOFM01000448.1	RepeatMasker	Unknown	1129532	1129659	848	-	.	ID="RND-1_FAMILY-402";Tend="1649";Tstart="1519";shortTE="F";uid="7f7dd3fb-f5ad-4c9b-8aaf-af25bb05bb4f"
WOFM01000448.1	RepeatMasker	Unknown	951540	951671	865	-	.	ID="RND-1_FAMILY-75";Tend="1124";Tstart="990";shortTE="F";uid="642a9cec-a53f-4502-8da4-5b50d9098b85"
WOFM01000448.1	RepeatMasker	RC/Helitron	1000995	1001408	2701	-	.	ID="RND-4_FAMILY-618";Tend="1507";Tstart="1092";shortTE="F";uid="c4841201-98a1-4533-821f-28804fc51d46"
WOFM01000448.1	RepeatMasker	Unknown	825928	826067	935	-	.	ID="RND-1_FAMILY-175";Tend="1051";Tstart="909";shortTE="F";uid="266e4ed9-7936-473f-937d-da9c986709f7"
WOFM01000448.1	RepeatMasker	DNA/CMC-EnSpm	767653	767863	560	-	.	ID="RND-5_FAMILY-1430";Tend="343";Tstart="174";shortTE="F";uid="38220e7e-e901-4203-9fb7-b70d25133369"
WOFM01000448.1	RepeatMasker	Unknown	159121	159323	1459	-	.	ID="RND-3_FAMILY-526";Tend="1178";Tstart="980";shortTE="F";uid="79bc4ad4-b850-4d76-ac7a-721cbbb38a80"
WOFM01000448.1	RepeatMasker	Unknown	108485	108669	962	-	.	ID="RND-1_FAMILY-624";Tend="1313";Tstart="1132";shortTE="F";uid="238caad4-e613-4920-9740-7214d03e644f"
WOFM01000448.1	RepeatMasker	Unknown	1644548	1645415	7013	-	.	ID="RND-1_FAMILY-1118";Tend="1835";Tstart="920";shortTE="F";uid="53726973-3167-47fb-8c81-d52e85334636"
WOFM01000448.1	RepeatMasker	DNA/hAT-hAT19	1586531	1587020	2941	-	.	ID="RND-6_FAMILY-4664";Tend="1339";Tstart="857";shortTE="F";uid="f3c94a69-e500-4a21-b2ba-40d609e416fb"
WOFM01000448.1	RepeatMasker	LTR/Gypsy	2027242	2030840	26129	-	.	ID="RND-1_FAMILY-22";Tend="5948";Tstart="2288";shortTE="F";uid="a24f944e-ac02-40f7-ae12-34ce466c45c0"
WOFM01000448.1	RepeatMasker	Unknown	1775512	1775828	1220	-	.	ID="RND-1_FAMILY-178";Tend="1280";Tstart="959";shortTE="F";uid="b56d0513-7256-4ff3-8fc1-962540f6a2e4"
WOFM01000448.1	RepeatMasker	LTR/Copia	684982	685456	2224	-	.	ID="RND-1_FAMILY-445";Tend="2210";Tstart="1736";shortTE="F";uid="6f0e3583-295f-4526-a466-d510c37540cd"
WOFM01000448.1	RepeatMasker	Unknown	463966	464489	4239	-	.	ID="RND-1_FAMILY-198";Tend="1462";Tstart="940";shortTE="F";uid="b7eb5bef-abcd-4c3c-9136-1489e6ac690c"
WOFM01000448.1	RepeatMasker	LTR/Gypsy	1366321	1366784	3839	-	.	ID="RND-6_FAMILY-2014";Tend="1262";Tstart="797";shortTE="F";uid="aaed2753-240e-450b-b576-51c8133902ca"
WOFM01000448.1	RepeatMasker	Unknown	1504112	1504729	597	-	.	ID="RND-6_FAMILY-7366";TEgroup="ctg_386%7CRND-6_FAMILY-7366%7C1";Tend="1391";Tstart="1038";shortTE="F";uid="4a7786a1-dd2d-41c2-8133-57c063d22ce0"
WOFM01000448.1	RepeatMasker	Unknown	879316	879575	1915	-	.	ID="RND-6_FAMILY-1824";Tend="1217";Tstart="948";shortTE="F";uid="fe74bc0b-104c-41e4-9087-718336e6888d"
WOFM01000448.1	RepeatMasker	Unknown	1249949	1250421	2477	-	.	ID="RND-5_FAMILY-954";Tend="1418";Tstart="937";shortTE="F";uid="5a832142-b7db-4f5b-a7ba-655b0b8a02ca"
WOFM01000448.1	RepeatMasker	LINE/L1	1440359	1440821	4068	-	.	ID="RND-1_FAMILY-965";Tend="1383";Tstart="921";shortTE="F";uid="7f135c8c-1f55-46df-a3da-6d028a914141"
WOFM01000448.1	RepeatMasker	DNA/TcMar-Tc4	1942020	1942575	3420	-	.	ID="RND-1_FAMILY-77";Tend="1567";Tstart="994";shortTE="F";uid="1f58b6fd-73d5-4538-9685-48835c9f5ccd"
WOFM01000448.1	RepeatMasker	LTR/Gypsy	49720	49981	585	-	.	ID="RND-1_FAMILY-446";Tend="1636";Tstart="1379";shortTE="F";uid="c6234c8d-e400-4406-9b23-557a02fb4d3f"
WOFM01000448.1	RepeatMasker	DNA/TcMar-Tc1	813782	814057	546	-	.	ID="RND-1_FAMILY-308";Tend="1139";Tstart="859";shortTE="F";uid="2477173e-a985-4dbd-984c-89baf9f8d87d"
WOFM01000448.1	RepeatMasker	Unknown	1624709	1625096	2855	-	.	ID="RND-1_FAMILY-1027";Tend="1360";Tstart="971";shortTE="F";uid="61dbfb96-314f-4f0f-b769-33ce89bebbb0"
WOFM01000448.1	RepeatMasker	Unknown	1455185	1455333	876	-	.	ID="RND-1_FAMILY-247";Tend="1347";Tstart="1195";shortTE="F";uid="8e909da7-1f63-4d65-b14f-e56f01ed9fb5"
WOFM01000448.1	RepeatMasker	Unknown	1303451	1304480	4330	-	.	ID="RND-1_FAMILY-2";Tend="2048";Tstart="745";shortTE="F";uid="84617c57-7dfc-4d3e-b453-ec8dc15b1e1f"
WOFM01000448.1	RepeatMasker	Unknown	286868	287018	450	-	.	ID="RND-5_FAMILY-2147";Tend="1215";Tstart="1070";shortTE="F";uid="3682630b-68ac-425d-8385-d16e897cfebd"
WOFM01000448.1	RepeatMasker	LTR/Gypsy	637580	640261	9310	-	.	ID="RND-6_FAMILY-1815";Tend="3312";Tstart="610";shortTE="F";uid="9778ac6e-0726-4f03-804d-d0bc0527d681"
WOFM01000448.1	RepeatMasker	Unknown	46871	47011	867	-	.	ID="RND-5_FAMILY-784";Tend="1640";Tstart="1494";shortTE="F";uid="1d12869a-3bfc-49dc-baf8-1060470bdbb9"
WOFM01000448.1	RepeatMasker	DNA	229809	230344	1508	-	.	ID="RND-5_FAMILY-3205";Tend="1158";Tstart="612";shortTE="F";uid="9510195e-eabb-4bf8-bd3e-606f6f7b3dfc"
WOFM01000448.1	RepeatMasker	Unknown	1616801	1617339	2014	-	.	ID="RND-2_FAMILY-36";Tend="1777";Tstart="1238";shortTE="F";uid="5139531d-e3e9-4dee-a62a-27585ee89cb7"
WOFM01000448.1	RepeatMasker	Unknown	1447294	1447520	1266	-	.	ID="RND-4_FAMILY-580";Tend="1197";Tstart="968";shortTE="F";uid="6b565d9a-0835-45d6-8f3f-2c0ee7381da9"
WOFM01000448.1	RepeatMasker	DNA/P	1575647	1575813	1330	-	.	ID="RND-6_FAMILY-4028";Tend="802";Tstart="633";shortTE="F";uid="dc41f36a-94c6-4a5f-9b52-523763457bf0"
WOFM01000448.1	RepeatMasker	Unknown	1680783	1681862	2972	-	.	ID="RND-5_FAMILY-4604";Tend="1651";Tstart="571";shortTE="F";uid="647d02c3-fa1f-4a96-bc06-d3de08ff7f76"
WOFM01000448.1	RepeatMasker	LTR/Pao	1663635	1664032	1091	-	.	ID="RND-1_FAMILY-260";Tend="449";Tstart="34";shortTE="F";uid="921162a2-c1a0-436d-be75-163797d6921d"
WOFM01000448.1	RepeatMasker	Unknown	656193	656446	1452	-	.	ID="RND-1_FAMILY-570";Tend="1999";Tstart="1743";shortTE="F";uid="8ca72657-b5d8-4c4d-9b27-e1cf2356ba7c"
WOFM01000448.1	RepeatMasker	Unknown	1135447	1135651	1485	-	.	ID="RND-4_FAMILY-1523";Tend="1182";Tstart="978";shortTE="F";uid="390c8704-e811-476f-9bfb-dd8b2f8aaf05"
WOFM01000448.1	RepeatMasker	Unknown	221508	221618	803	-	.	ID="RND-1_FAMILY-306";Tend="1218";Tstart="1107";shortTE="F";uid="063d6f36-7edd-4f2c-8623-66427a038dc2"
WOFM01000448.1	RepeatMasker	Unknown	22982	23749	5015	-	.	ID="RND-1_FAMILY-8";Tend="1816";Tstart="1046";shortTE="F";uid="786d6352-388b-46c2-8a94-8cebb0777802"
WOFM01000448.1	RepeatMasker	Unknown	279762	281117	8609	-	.	ID="RND-1_FAMILY-924";Tend="2464";Tstart="1091";shortTE="F";uid="b59963bf-691a-4453-9653-2aa654cb225d"
WOFM01000448.1	RepeatMasker	Unknown	1864640	1864798	632	-	.	ID="RND-5_FAMILY-1011";Tend="1275";Tstart="1115";shortTE="F";uid="aca3ca2c-bc0e-4042-9d0e-ded7b5605870"
WOFM01000448.1	RepeatMasker	Unknown	1638774	1639165	2673	-	.	ID="RND-1_FAMILY-500";Tend="1373";Tstart="962";shortTE="F";uid="99356217-da76-467b-b879-dbf77f35b899"
WOFM01000448.1	RepeatMasker	LTR/Gypsy	1594717	1595491	949	-	.	ID="RND-1_FAMILY-115";Tend="5400";Tstart="4504";shortTE="F";uid="80fef52a-fe23-40d7-87e1-3e26f963d9d4"
WOFM01000448.1	RepeatMasker	RC/Helitron	1852347	1852863	4530	-	.	ID="RND-4_FAMILY-8";Tend="1740";Tstart="1224";shortTE="F";uid="b41f54bb-c5ce-424d-b470-599be42891f6"
WOFM01000448.1	RepeatMasker	LTR/Copia	572462	572877	3324	-	.	ID="RND-5_FAMILY-233";Tend="5522";Tstart="5105";shortTE="F";uid="398ce82b-c6ad-4b64-9ebd-5d55eced50a1"
WOFM01000448.1	RepeatMasker	Unknown	808963	809966	2432	-	.	ID="RND-1_FAMILY-638";Tend="1960";Tstart="960";shortTE="F";uid="de1f4c69-d5d6-41f2-a635-5daf13f17291"
WOFM01000448.1	RepeatMasker	Unknown	278502	278830	2031	-	.	ID="RND-3_FAMILY-764";Tend="1820";Tstart="1494";shortTE="F";uid="35337a09-3a07-4741-9fae-ff4a73998343"
WOFM01000448.1	RepeatMasker	DNA/TcMar-Mariner	103811	104004	528	-	.	ID="RND-5_FAMILY-138";Tend="1171";Tstart="997";shortTE="F";uid="69a19dcf-9266-4676-928a-a53525ecfa6a"
WOFM01000448.1	RepeatMasker	LTR/Copia	300060	300394	2563	-	.	ID="RND-6_FAMILY-10684";Tend="3093";Tstart="2759";shortTE="F";uid="99e884ee-aad3-4f97-bfdd-ab2c02868d30"
WOFM01000448.1	RepeatMasker	Unknown	1719657	1719835	880	-	.	ID="RND-6_FAMILY-1182";Tend="1768";Tstart="1614";shortTE="F";uid="c7520535-9f44-4f5a-8d34-d3aa35f271ef"
WOFM01000448.1	RepeatMasker	Unknown	1914641	1914806	886	-	.	ID="RND-6_FAMILY-9161";Tend="946";Tstart="782";shortTE="F";uid="d3e269e7-5443-4226-b218-9beb680e7823"
WOFM01000448.1	RepeatMasker	LTR/Pao	1001407	1001604	1660	-	.	ID="RND-6_FAMILY-1954";Tend="1037";Tstart="838";shortTE="F";uid="31607c3a-87ec-43a4-a495-4c90fcdc1686"
WOFM01000448.1	RepeatMasker	LTR/Copia	1355661	1356828	7560	-	.	ID="RND-1_FAMILY-335";Tend="4650";Tstart="3498";shortTE="F";uid="3338132f-8761-40e0-acd0-5b3d65252ac4"
WOFM01000448.1	RepeatMasker	DNA/Crypton-I	1170644	1170761	435	-	.	ID="RND-4_FAMILY-246";Tend="1017";Tstart="904";shortTE="F";uid="33a32b2d-642b-41bc-8f17-d26860706e16"
WOFM01000448.1	RepeatMasker	DNA/Kolobok-T2	1057753	1058247	2338	-	.	ID="RND-1_FAMILY-16";Tend="520";Tstart="18";shortTE="F";uid="c2a04c70-d774-4953-ba7d-881147285929"
WOFM01000448.1	RepeatMasker	Unknown	655347	655684	463	-	.	ID="RND-1_FAMILY-629";TEgroup="ctg_386%7CRND-1_FAMILY-629%7C1";Tend="1361";Tstart="858";shortTE="T";uid="e174c747-bb15-40f7-a99a-fd2a8c0acc61"
WOFM01000448.1	RepeatMasker	LTR/Gypsy	785640	792266	49420	-	.	ID="RND-1_FAMILY-503";TEgroup="ctg_386%7CRND-1_FAMILY-503%7C1";Tend="7609";Tstart="726";shortTE="F";uid="4c0d0bcd-87f9-464b-9a36-c8dbf1bd73c1"
WOFM01000448.1	RepeatMasker	DNA/PiggyBac	852834	852956	556	-	.	ID="RND-6_FAMILY-5128";Tend="3201";Tstart="3081";shortTE="F";uid="f36d5ea8-c973-42d4-914f-4c9b55c7c0fb"
WOFM01000448.1	RepeatMasker	Unknown	857743	858117	2152	-	.	ID="RND-3_FAMILY-526";Tend="1303";Tstart="955";shortTE="F";uid="af8a9857-baa2-4406-8937-e046f4888529"
WOFM01000448.1	RepeatMasker	Unknown	1300866	1301407	3176	-	.	ID="RND-1_FAMILY-1067";Tend="1521";Tstart="951";shortTE="F";uid="c9485165-45ab-41bc-9c72-32f996c71dcd"
WOFM01000448.1	RepeatMasker	Unknown	342793	343225	2494	-	.	ID="RND-1_FAMILY-561";Tend="1364";Tstart="955";shortTE="F";uid="be1c0a8f-8a3e-4b46-b1e9-3297bde3d80d"
WOFM01000448.1	RepeatMasker	Unknown	398068	398228	869	-	.	ID="RND-1_FAMILY-251";Tend="1199";Tstart="1040";shortTE="F";uid="8f4a98fc-425b-4e05-a5ec-0e3fd7d58043"
WOFM01000448.1	RepeatMasker	Unknown	1579284	1579440	529	-	.	ID="RND-6_FAMILY-1481";Tend="975";Tstart="896";shortTE="F";uid="73ae5f06-6da7-419a-ae88-6cee7cc76643"
WOFM01000448.1	RepeatMasker	Unknown	1519684	1519839	964	-	.	ID="RND-1_FAMILY-53";Tend="1561";Tstart="1407";shortTE="F";uid="0bebf97d-4eb1-420d-a491-39e73467196f"
WOFM01000448.1	RepeatMasker	Unknown	586798	586989	1494	-	.	ID="RND-1_FAMILY-70";Tend="1174";Tstart="983";shortTE="F";uid="8bf9b252-089e-4617-8bfd-d2238ab1d7b6"
WOFM01000448.1	RepeatMasker	Unknown	97725	98420	2620	-	.	ID="RND-4_FAMILY-900";Tend="1633";Tstart="953";shortTE="F";uid="a09dcffd-2d2d-4ec9-b5ce-5a92ca4c7a1b"
WOFM01000448.1	RepeatMasker	LTR/Pao	1780578	1783151	20195	-	.	ID="RND-6_FAMILY-582";Tend="10359";Tstart="7799";shortTE="F";uid="b5c15d51-23b5-48ca-8f5f-e3b386d5254c"
WOFM01000448.1	RepeatMasker	LTR/Gypsy	806627	807281	1414	-	.	ID="RND-1_FAMILY-954";Tend="2700";Tstart="2028";shortTE="F";uid="afd94d5c-796f-4b9b-832f-416fe680a9d8"
WOFM01000448.1	RepeatMasker	DNA/hAT-Pegasus	797836	799502	10235	-	.	ID="RND-1_FAMILY-316";Tend="2510";Tstart="844";shortTE="F";uid="20e7c6e3-d1c9-4ead-9ab4-4421afa529a5"
WOFM01000448.1	RepeatMasker	Unknown	927724	928167	2230	-	.	ID="RND-1_FAMILY-710";Tend="1409";Tstart="956";shortTE="F";uid="6a858b99-22ec-4c79-9fee-72368d89e45e"
WOFM01000448.1	RepeatMasker	Unknown	710247	710591	2817	-	.	ID="RND-5_FAMILY-677";Tend="1304";Tstart="960";shortTE="F";uid="2f71fee8-b40b-46c4-80e4-6b1a85f7c9fb"
WOFM01000448.1	RepeatMasker	DNA/Kolobok-T2	1842210	1844249	10112	-	.	ID="RND-4_FAMILY-21";Tend="4844";Tstart="2738";shortTE="F";uid="703823aa-2371-4fe3-b4f7-b18eeef2d7b8"
WOFM01000448.1	RepeatMasker	DNA/PiggyBac	1871852	1872318	959	-	.	ID="RND-6_FAMILY-5128";TEgroup="ctg_386%7CRND-6_FAMILY-5128%7C1";Tend="3191";Tstart="1072";shortTE="F";uid="1852ef75-86cf-417a-a3cb-1a3ad5900e49"
WOFM01000448.1	RepeatMasker	Unknown	86446	86712	1603	-	.	ID="RND-1_FAMILY-850";Tend="5492";Tstart="5223";shortTE="F";uid="3b8bd2f6-336b-439f-a41c-b3f3488c412c"
WOFM01000448.1	RepeatMasker	Unknown	650020	650448	1922	-	.	ID="RND-6_FAMILY-2349";Tend="1502";Tstart="1010";shortTE="F";uid="10e8ce78-90bc-47c5-8b0a-2490a23c03fc"
WOFM01000448.1	RepeatMasker	LTR/Copia	1564804	1565076	2292	-	.	ID="RND-1_FAMILY-162";Tend="6429";Tstart="6160";shortTE="F";uid="a2cf518a-5a8f-42d7-b549-e6449a34caaa"
WOFM01000448.1	RepeatMasker	Unknown	1877656	1877779	515	-	.	ID="RND-4_FAMILY-986";Tend="1349";Tstart="1219";shortTE="F";uid="543bdb39-8689-4368-a8d7-89ad0e226b11"
WOFM01000448.1	RepeatMasker	Unknown	963969	964147	1397	-	.	ID="RND-1_FAMILY-70";Tend="1167";Tstart="989";shortTE="F";uid="0b3c1c9a-8f79-41b3-9fab-27d2078bcd05"
WOFM01000448.1	RepeatMasker	DNA/hAT-Tip100	1774848	1775517	3099	-	.	ID="RND-5_FAMILY-1758";Tend="2068";Tstart="1397";shortTE="F";uid="c395a06a-ae6a-455f-aa35-dc24c88a3b2a"
WOFM01000448.1	RepeatMasker	LTR/Copia	704324	708145	33794	-	.	ID="RND-1_FAMILY-1058";Tend="5988";Tstart="2166";shortTE="F";uid="5dae1562-b705-4682-8d3d-f9ee5a4c86d9"
WOFM01000448.1	RepeatMasker	Unknown	534736	534840	807	-	.	ID="RND-1_FAMILY-58";Tend="1229";Tstart="1125";shortTE="F";uid="b5aebf03-4a65-411b-8090-5244132167cb"
WOFM01000448.1	RepeatMasker	Unknown	572102	572466	2933	-	.	ID="RND-6_FAMILY-2186";Tend="2312";Tstart="1936";shortTE="F";uid="7847198f-0a9d-4bce-9f52-0a8525e9efcb"
WOFM01000448.1	RepeatMasker	Unknown	2061694	2061910	1073	-	.	ID="RND-6_FAMILY-5871";Tend="1165";Tstart="963";shortTE="F";uid="32c182e6-c975-4d3f-a062-cdd2121ce33e"
WOFM01000448.1	RepeatMasker	Unknown	793212	793323	445	-	.	ID="RND-6_FAMILY-9706";Tend="1048";Tstart="937";shortTE="F";uid="ec409455-3c26-4956-be90-32d46cdb52d9"
WOFM01000448.1	RepeatMasker	Unknown	1941660	1942018	2461	-	.	ID="RND-4_FAMILY-986";Tend="1375";Tstart="1029";shortTE="F";uid="b73b5a7e-615a-40c8-b08f-1eb6ae32c18f"
WOFM01000448.1	RepeatMasker	Unknown	257361	259216	13591	-	.	ID="RND-1_FAMILY-313";Tend="2710";Tstart="841";shortTE="F";uid="d9f30054-0f24-4528-a32f-62344f13a502"
WOFM01000448.1	RepeatMasker	RC/Helitron	365930	366107	449	-	.	ID="RND-5_FAMILY-2192";Tend="940";Tstart="772";shortTE="F";uid="98fafbc1-d744-4457-97b4-b1b1badd60e1"
WOFM01000448.1	RepeatMasker	Unknown	1933105	1933612	1316	-	.	ID="RND-1_FAMILY-328";TEgroup="ctg_386%7CRND-1_FAMILY-328%7C1";Tend="1282";Tstart="985";shortTE="F";uid="7a50744b-6cad-4b9b-a6af-776c515aeff7"
WOFM01000448.1	RepeatMasker	LTR/Gypsy	195683	202259	58791	-	.	ID="RND-1_FAMILY-96";Tend="6953";Tstart="369";shortTE="F";uid="93b5fb3a-eb51-476c-9c0a-c48269b48da4"
WOFM01000448.1	RepeatMasker	Unknown	1711293	1712037	4162	-	.	ID="RND-1_FAMILY-387";Tend="1694";Tstart="955";shortTE="F";uid="d38e2f67-f7a1-4167-8881-d858e9382e65"
WOFM01000448.1	RepeatMasker	DNA/TcMar-Mariner	1840346	1841072	1064	-	.	ID="MARINER-5_MMA";Tend="1258";Tstart="525";shortTE="F";uid="147e18c7-5555-4f6b-a554-40ae5fc83203"
WOFM01000448.1	RepeatMasker	Unknown	117233	117902	4423	-	.	ID="RND-1_FAMILY-871";Tend="1490";Tstart="813";shortTE="F";uid="d6548bed-9ce9-4bc5-8858-ddbdeff32e37"
WOFM01000448.1	RepeatMasker	Unknown	306266	306444	1464	-	.	ID="RND-1_FAMILY-70";Tend="1173";Tstart="995";shortTE="F";uid="6fd3b49b-bec2-4bfb-b707-a2abf1e958ea"
WOFM01000448.1	RepeatMasker	LTR/Copia	1384135	1384341	1115	-	.	ID="RND-1_FAMILY-391";Tend="5927";Tstart="5795";shortTE="F";uid="7db835ef-ce42-4b46-892e-197c66b2b99a"
WOFM01000448.1	RepeatMasker	DNA/P	965442	966512	731	-	.	ID="P-1_LHU";Tend="2995";Tstart="1921";shortTE="F";uid="885e5582-c0c4-4a1b-a1bd-55e9c2731d1d"
WOFM01000448.1	RepeatMasker	Unknown	20127	20468	1047	-	.	ID="RND-6_FAMILY-5309";Tend="2540";Tstart="2218";shortTE="F";uid="0cec8332-7ad1-4c8d-a752-a42c650cb80a"
WOFM01000448.1	RepeatMasker	Unknown	811747	812066	808	-	.	ID="RND-5_FAMILY-4307";Tend="1429";Tstart="1120";shortTE="F";uid="238d73b7-ff34-4547-b12c-fb06481a69d9"
WOFM01000448.1	RepeatMasker	LTR/Copia	1580180	1581478	10612	-	.	ID="RND-1_FAMILY-123";Tend="8109";Tstart="6814";shortTE="F";uid="124c5025-76e7-45c2-b680-98a687e084bd"
WOFM01000448.1	RepeatMasker	LTR/Pao	1783151	1790244	49048	-	.	ID="RND-5_FAMILY-2450";Tend="7905";Tstart="714";shortTE="F";uid="4649da58-bf6c-455e-9b9c-31420b70be50"
WOFM01000448.1	RepeatMasker	Unknown	978584	978756	1135	-	.	ID="RND-1_FAMILY-629";Tend="1384";Tstart="1214";shortTE="F";uid="497ffedb-c9e4-4f3e-b19a-c54d819310b6"
WOFM01000448.1	RepeatMasker	Unknown	172668	173398	2194	-	.	ID="RND-1_FAMILY-10";Tend="1857";Tstart="972";shortTE="F";uid="45be7ddc-1782-4f53-8258-4e8dda060c8f"
WOFM01000448.1	RepeatMasker	Unknown	646081	646205	754	-	.	ID="RND-5_FAMILY-123";Tend="3235";Tstart="2983";shortTE="F";uid="5b10ac8d-3fe3-495c-bb7c-a4a0d702df30"
WOFM01000448.1	RepeatMasker	Unknown	132276	132910	1353	-	.	ID="RND-4_FAMILY-2537";Tend="1696";Tstart="934";shortTE="F";uid="c386edf2-b4f9-4689-98c1-960d246e3c96"
WOFM01000448.1	RepeatMasker	Unknown	764254	764505	744	-	.	ID="RND-6_FAMILY-14429";Tend="1101";Tstart="717";shortTE="F";uid="6233f701-a900-4779-a358-0faedd865132"
WOFM01000448.1	RepeatMasker	DNA/Academ-1	134167	135025	4725	-	.	ID="RND-1_FAMILY-243";Tend="1688";Tstart="835";shortTE="F";uid="76b472b0-052b-462a-8d63-9ccf81b34e4b"
WOFM01000448.1	RepeatMasker	LTR/Gypsy	1550742	1551428	1326	-	.	ID="RND-1_FAMILY-91";Tend="6564";Tstart="5869";shortTE="F";uid="05248004-4e26-4002-89fe-97f36a61dd72"
WOFM01000448.1	RepeatMasker	Unknown	2037685	2037895	554	-	.	ID="RND-6_FAMILY-2705";Tend="974";Tstart="777";shortTE="F";uid="40bd4e87-447c-4cf1-ade7-22a02e295002"
WOFM01000448.1	RepeatMasker	DNA/TcMar-Tc1	380091	380808	1184	-	.	ID="RND-6_FAMILY-597";Tend="990";Tstart="278";shortTE="F";uid="8b7b9215-a93f-4a37-840c-394986b6da59"
WOFM01000448.1	RepeatMasker	Unknown	650451	650872	2350	-	.	ID="RND-1_FAMILY-56";Tend="1397";Tstart="899";shortTE="F";uid="1136324c-56c8-46b2-bce6-bdd95b79b1bc"
WOFM01000448.1	RepeatMasker	Unknown	2024695	2025054	1322	-	.	ID="RND-4_FAMILY-900";Tend="1634";Tstart="1284";shortTE="F";uid="a6912e81-e064-4388-a93c-cca52bbfe382"
WOFM01000448.1	RepeatMasker	Unknown	962641	963118	3881	-	.	ID="RND-5_FAMILY-2494";Tend="1896";Tstart="1419";shortTE="F";uid="e114d0a5-c0a9-4b1b-afab-6f31f488abc5"
WOFM01000448.1	RepeatMasker	Unknown	1058248	1058759	830	-	.	ID="RND-1_FAMILY-34";Tend="1864";Tstart="1239";shortTE="F";uid="db803a60-7e41-468c-b6d7-e192f338bc19"
WOFM01000448.1	RepeatMasker	Unknown	1873206	1873923	5093	-	.	ID="RND-1_FAMILY-674";Tend="5244";Tstart="4528";shortTE="F";uid="92c1657e-504e-4261-9019-4d0cabdc4109"
WOFM01000448.1	RepeatMasker	DNA/Crypton-I	1817751	1817860	527	-	.	ID="RND-4_FAMILY-531";Tend="1339";Tstart="1223";shortTE="F";uid="4ca12c6c-6b0c-47be-bfb0-e2823fc4428a"
WOFM01000448.1	RepeatMasker	Unknown	766172	766328	752	-	.	ID="RND-3_FAMILY-213";Tend="1234";Tstart="1076";shortTE="F";uid="b6fe4bf6-d15f-4715-8240-97e7d09e71c5"
WOFM01000448.1	RepeatMasker	Unknown	1618398	1619218	2949	-	.	ID="RND-6_FAMILY-1731";Tend="1403";Tstart="530";shortTE="F";uid="acf98666-ea70-4b31-a76d-0eba233fb524"
WOFM01000448.1	RepeatMasker	Unknown	1271156	1271932	2783	-	.	ID="RND-1_FAMILY-2";Tend="2438";Tstart="1684";shortTE="F";uid="348c171b-3442-4cd0-98d4-49f81c662d54"
WOFM01000448.1	RepeatMasker	Unknown	929175	929694	4314	-	.	ID="RND-1_FAMILY-198";Tend="1453";Tstart="930";shortTE="F";uid="daa8fee0-176e-4c02-999e-e2650e8b6345"
WOFM01000448.1	RepeatMasker	DNA/Crypton-I	132033	132237	734	-	.	ID="RND-1_FAMILY-30";Tend="1015";Tstart="793";shortTE="F";uid="9e495ec6-0893-49c3-bed4-b3de3aad0050"
WOFM01000448.1	RepeatMasker	Unknown	161850	162704	4016	-	.	ID="RND-4_FAMILY-454";Tend="1553";Tstart="708";shortTE="F";uid="b87b9a9c-111d-42b1-b460-1ec9b1934783"
WOFM01000448.1	RepeatMasker	LTR/Gypsy	1420123	1426726	58094	-	.	ID="RND-1_FAMILY-1061";Tend="7188";Tstart="578";shortTE="F";uid="c1e718c0-80b2-4b72-8f77-670933acf904"
WOFM01000448.1	RepeatMasker	Unknown	2018896	2019066	443	-	.	ID="RND-4_FAMILY-1209";Tend="1704";Tstart="1551";shortTE="F";uid="84171b0c-b5b4-4fec-93d3-480e6279a28b"
WOFM01000448.1	RepeatMasker	Unknown	1655338	1655487	971	-	.	ID="RND-6_FAMILY-2894";Tend="1927";Tstart="1777";shortTE="F";uid="5d90ac51-26f8-46d1-9398-15280eb112c3"
WOFM01000448.1	RepeatMasker	Unknown	1227760	1228065	2261	-	.	ID="RND-6_FAMILY-1824";Tend="1263";Tstart="957";shortTE="F";uid="c5a6deaa-4360-495c-9d4e-bb94e081bb3d"
WOFM01000448.1	RepeatMasker	Unknown	373822	374488	612	-	.	ID="RND-1_FAMILY-27";TEgroup="ctg_386%7CRND-1_FAMILY-27%7C1";Tend="2446";Tstart="1069";shortTE="F";uid="3fe8baf5-3ca7-42e0-b53f-211767c06686"
WOFM01000448.1	RepeatMasker	Unknown	734269	734738	2689	-	.	ID="RND-1_FAMILY-133";Tend="1347";Tstart="890";shortTE="F";uid="c3845df6-eff9-4ee6-b821-432c6619e086"
WOFM01000448.1	RepeatMasker	LTR/Gypsy	1354262	1355670	10090	-	.	ID="RND-4_FAMILY-463";Tend="1715";Tstart="311";shortTE="F";uid="8138d9f3-2f6d-407e-960a-9a84028ad0a6"
WOFM01000448.1	RepeatMasker	Unknown	997280	997707	2739	-	.	ID="RND-1_FAMILY-383";Tend="1357";Tstart="931";shortTE="F";uid="ca35113c-b996-42a5-9b93-45c84a5121fd"
WOFM01000448.1	RepeatMasker	Unknown	193120	193953	5480	-	.	ID="RND-1_FAMILY-769";Tend="1769";Tstart="946";shortTE="F";uid="488725db-4963-49d3-b2fe-0e548b057a3b"
WOFM01000448.1	RepeatMasker	Unknown	1155634	1156260	3951	-	.	ID="RND-1_FAMILY-525";Tend="1576";Tstart="960";shortTE="F";uid="6f2c601d-1e2e-4ae0-83a1-adb1e0784223"
WOFM01000448.1	RepeatMasker	DNA/Sola-1	1075659	1076070	579	-	.	ID="RND-5_FAMILY-2465";Tend="1712";Tstart="1330";shortTE="F";uid="aa258e58-bf1e-4fbf-95ab-e2c273ef4875"
WOFM01000448.1	RepeatMasker	Unknown	1005805	1006431	2420	-	.	ID="RND-4_FAMILY-1370";Tend="1583";Tstart="963";shortTE="F";uid="81cd026f-de6a-4908-b458-ced7fac66d56"
WOFM01000448.1	RepeatMasker	Unknown	490266	490579	5176	-	.	ID="RND-1_FAMILY-380";Tend="2640";Tstart="1249";shortTE="F";uid="473f5ce6-06f5-4565-8771-8bb76c7b187b"
WOFM01000448.1	RepeatMasker	LTR/Pao	332798	332961	1035	-	.	ID="RND-1_FAMILY-33";Tend="1095";Tstart="932";shortTE="F";uid="679d8dd5-41c8-4396-93fc-f6f19ad7a284"
WOFM01000448.1	RepeatMasker	Unknown	292223	292339	476	-	.	ID="RND-2_FAMILY-36";Tend="717";Tstart="594";shortTE="F";uid="401863b5-5bf7-420c-9209-0530fea23d6a"
WOFM01000448.1	RepeatMasker	Unknown	1187090	1187316	1485	-	.	ID="RND-6_FAMILY-9120";Tend="1180";Tstart="954";shortTE="F";uid="e5b056ee-0354-4547-a177-2f85add306a2"
WOFM01000448.1	RepeatMasker	LTR/Copia	1198549	1199646	2968	-	.	ID="RND-5_FAMILY-684";Tend="2762";Tstart="1683";shortTE="F";uid="95635924-60ae-4b1b-8788-352c23ca28b5"
WOFM01000448.1	RepeatMasker	LTR/Copia	1115334	1117370	17366	-	.	ID="RND-1_FAMILY-1063";Tend="2879";Tstart="840";shortTE="F";uid="78e261dd-c5a1-4e1a-8421-43867ca8deff"
WOFM01000448.1	RepeatMasker	Unknown	245886	246096	1078	-	.	ID="RND-1_FAMILY-117";Tend="1175";Tstart="953";shortTE="F";uid="c200e5c0-92f2-42a9-91b2-af7adcbbdda9"
WOFM01000448.1	RepeatMasker	DNA/Academ-1	858647	858848	4106	-	.	ID="rnd-4_family-1498";Tend="2282";Tstart="1609";shortTE="F";uid="f664aa4b-3c76-4ec4-ba5f-172a27f15c3a"
WOFM01000448.1	RepeatMasker	Unknown	998814	999025	434	-	.	ID="RND-1_FAMILY-383";Tend="1343";Tstart="1136";shortTE="F";uid="3828b228-a851-41d4-a94b-80b9b0e89437"
WOFM01000448.1	RepeatMasker	LTR/Copia	299480	300083	418	-	.	ID="RND-6_FAMILY-1767";Tend="774";Tstart="181";shortTE="F";uid="13bb9f33-c67d-4245-b46a-b191994a8123"
WOFM01000448.1	RepeatMasker	DNA/Crypton-I	2015313	2015615	1531	-	.	ID="RND-1_FAMILY-240";Tend="1466";Tstart="1156";shortTE="F";uid="06994de7-6853-4da3-9e9d-9016b84b7875"
WOFM01000448.1	RepeatMasker	LTR/Gypsy	136709	137375	5286	-	.	ID="RND-6_FAMILY-42";Tend="8906";Tstart="8240";shortTE="F";uid="f025b3a3-252f-4aff-9cf0-7fd007fe78c4"
WOFM01000448.1	RepeatMasker	Unknown	1246337	1246714	1925	-	.	ID="RND-4_FAMILY-128";Tend="1307";Tstart="921";shortTE="F";uid="48d5a0b6-4dc4-457a-a2c4-84b115fef10a"
WOFM01000448.1	RepeatMasker	Unknown	1523588	1524351	4722	-	.	ID="RND-6_FAMILY-1182";Tend="1701";Tstart="946";shortTE="F";uid="6d5dc9c0-5297-41ae-9351-455a2732aa51"
WOFM01000448.1	RepeatMasker	Unknown	1297494	1297770	1917	-	.	ID="RND-1_FAMILY-872";Tend="1229";Tstart="952";shortTE="F";uid="cadb02b4-fdcd-405f-b787-9cfd6bef9590"
WOFM01000448.1	RepeatMasker	LTR/Copia	563023	564334	10751	-	.	ID="RND-1_FAMILY-538";Tend="2089";Tstart="772";shortTE="F";uid="f65772ba-7bed-45fd-bf36-4cc44c724f06"
WOFM01000448.1	RepeatMasker	LTR/Gypsy	1771878	1772212	625	-	.	ID="RND-6_FAMILY-2014";Tend="7800";Tstart="7472";shortTE="F";uid="80ab4fc2-8199-4098-9f70-1f1422fc170a"
WOFM01000448.1	RepeatMasker	Unknown	94450	94707	1455	-	.	ID="RND-4_FAMILY-2443";Tend="1195";Tstart="949";shortTE="F";uid="9fc36db4-4d03-4360-bf78-a2bab7f6d5c7"
WOFM01000448.1	RepeatMasker	DNA/TcMar-Tc4	1942772	1942993	1585	-	.	ID="RND-1_FAMILY-77";Tend="1002";Tstart="778";shortTE="F";uid="84929dc4-2fa1-4b0c-8a9f-7d22e4544b93"
WOFM01000448.1	RepeatMasker	Unknown	22756	22963	1052	-	.	ID="RND-2_FAMILY-36";Tend="1793";Tstart="1588";shortTE="F";uid="cee5fd60-2c00-496a-89a8-22d5d326a461"
WOFM01000448.1	RepeatMasker	LTR/Gypsy	1979512	1980141	4456	-	.	ID="RND-1_FAMILY-118";Tend="1431";Tstart="799";shortTE="F";uid="da64bb43-b4c6-4765-abc1-56d83881ac38"
WOFM01000448.1	RepeatMasker	Unknown	141071	141862	3114	-	.	ID="RND-6_FAMILY-9161";Tend="1725";Tstart="796";shortTE="F";uid="15f8700b-b667-42fc-b938-d420e449d08b"
WOFM01000448.1	RepeatMasker	RC/Helitron	1540819	1541351	4567	-	.	ID="RND-4_FAMILY-8";Tend="1429";Tstart="896";shortTE="F";uid="01ca3c10-3fa8-47bc-9be0-274f1e655072"
WOFM01000448.1	RepeatMasker	LTR/Gypsy	1706305	1708218	5683	-	.	ID="RND-6_FAMILY-2735";Tend="6981";Tstart="5202";shortTE="F";uid="343e2019-7481-4264-8ac2-d04ba810bd45"
WOFM01000448.1	RepeatMasker	Unknown	65538	66100	4084	-	.	ID="RND-1_FAMILY-578";Tend="1485";Tstart="915";shortTE="F";uid="b4aab7d6-1ed4-42a6-85b8-57abd5fe6bf8"
WOFM01000448.1	RepeatMasker	Unknown	754079	754416	1220	-	.	ID="RND-6_FAMILY-2885";Tend="1250";Tstart="899";shortTE="F";uid="d3ad61d9-3d87-4ef5-9e8e-636b969dd71d"
WOFM01000448.1	RepeatMasker	LTR/Copia	1340436	1340692	1875	-	.	ID="RND-1_FAMILY-335";Tend="4899";Tstart="4643";shortTE="F";uid="8937c863-da9e-4179-9699-7321d0ff3c36"
WOFM01000448.1	RepeatMasker	DNA/TcMar-Tigger	1151374	1151510	680	-	.	ID="RND-4_FAMILY-568";Tend="1356";Tstart="1210";shortTE="F";uid="5ece844f-f8a1-4565-a5c5-b7276b6f683b"
WOFM01000448.1	RepeatMasker	Unknown	816252	816553	1552	-	.	ID="RND-1_FAMILY-521";Tend="1840";Tstart="1535";shortTE="F";uid="f59a3ad5-8307-4f6a-a54e-e9eafb2abbf6"
WOFM01000448.1	RepeatMasker	LTR/Pao	852955	853663	4960	-	.	ID="RND-5_FAMILY-2768";Tend="1681";Tstart="951";shortTE="F";uid="059c190e-225f-41fc-a437-748e5076c3f9"
WOFM01000448.1	RepeatMasker	Unknown	1688758	1688918	1006	-	.	ID="RND-3_FAMILY-526";Tend="1143";Tstart="982";shortTE="F";uid="233540c5-be6f-4636-8475-4d9ac933339a"
WOFM01000448.1	RepeatMasker	LTR/Gypsy	775552	776268	4509	-	.	ID="RND-3_FAMILY-160";Tend="1560";Tstart="841";shortTE="F";uid="3df2f15a-dd17-4775-9eef-e39193b3d39e"
WOFM01000448.1	RepeatMasker	Unknown	2014976	2015294	558	-	.	ID="RND-6_FAMILY-1029";Tend="1885";Tstart="1574";shortTE="F";uid="f612d893-7998-4c72-9fe1-fe2f156fe0e4"
WOFM01000448.1	RepeatMasker	Unknown	1911341	1911479	653	-	.	ID="RND-4_FAMILY-1083";Tend="1732";Tstart="1598";shortTE="F";uid="c97670a7-1742-4a81-b5da-01ea61b948ab"
WOFM01000448.1	RepeatMasker	Unknown	54119	54232	822	-	.	ID="RND-1_FAMILY-58";Tend="1254";Tstart="1140";shortTE="F";uid="2aceaecf-7c18-4f8d-ba4d-d81771559a14"
WOFM01000448.1	RepeatMasker	LTR/Pao	1433631	1435869	10808	-	.	ID="RND-6_FAMILY-802";TEgroup="ctg_386%7CRND-6_FAMILY-802%7C1";Tend="5772";Tstart="3077";shortTE="F";uid="51201c3b-fd69-464a-a712-af16fa86a182"
WOFM01000448.1	RepeatMasker	Unknown	2037959	2038707	3326	-	.	ID="RND-5_FAMILY-1447";Tend="1664";Tstart="838";shortTE="F";uid="d1367dfb-9862-4bb1-9a81-036351db944e"
WOFM01000448.1	RepeatMasker	Unknown	950248	950396	1007	-	.	ID="RND-1_FAMILY-247";Tend="1344";Tstart="1197";shortTE="F";uid="3b14bbab-5c1e-4d79-aa96-70f2a3490943"
WOFM01000448.1	RepeatMasker	Unknown	236974	237657	3814	-	.	ID="RND-6_FAMILY-1708";Tend="1621";Tstart="856";shortTE="F";uid="122a5226-10f8-41b5-b973-2263e9139c3c"
WOFM01000448.1	RepeatMasker	Unknown	1604127	1604293	1075	-	.	ID="RND-6_FAMILY-14666";Tend="984";Tstart="813";shortTE="F";uid="d94ab982-153c-4761-bc9b-80eb8a327eb2"
WOFM01000448.1	RepeatMasker	Unknown	1625270	1625412	1089	-	.	ID="RND-1_FAMILY-45";Tend="1895";Tstart="1754";shortTE="F";uid="bec112a7-84b4-429c-871a-3f56afe66eda"
WOFM01000448.1	RepeatMasker	Unknown	756704	756850	803	-	.	ID="RND-1_FAMILY-247";Tend="1345";Tstart="1193";shortTE="F";uid="3554fa43-67c7-4fc4-a4aa-591395c5392e"
WOFM01000448.1	RepeatMasker	Unknown	1615034	1615228	885	-	.	ID="RND-6_FAMILY-9120";Tend="1177";Tstart="947";shortTE="F";uid="e41d557d-b9f9-4370-a132-be74a36f5a89"
WOFM01000448.1	RepeatMasker	Unknown	1590534	1590694	740	-	.	ID="RND-5_FAMILY-141";Tend="1513";Tstart="1355";shortTE="F";uid="26b0601b-bf6c-4765-8251-7f3abe6f5e69"
WOFM01000448.1	RepeatMasker	Unknown	1012983	1013187	1005	-	.	ID="RND-4_FAMILY-488";Tend="1152";Tstart="951";shortTE="F";uid="ce20eb84-ece3-434f-873a-953a0ec02f90"
WOFM01000448.1	RepeatMasker	Unknown	1983060	1983245	963	-	.	ID="RND-3_FAMILY-213";Tend="1157";Tstart="979";shortTE="F";uid="d044c418-d32d-4adc-8347-04afde47ed53"
WOFM01000448.1	RepeatMasker	LTR/Pao	2058285	2058524	1703	-	.	ID="RND-5_FAMILY-336";Tend="1070";Tstart="830";shortTE="F";uid="d83518bb-e250-488a-919d-51c9c0f46a96"
WOFM01000448.1	RepeatMasker	Unknown	1510613	1510772	400	-	.	ID="RND-4_FAMILY-2415";TEgroup="ctg_386%7CRND-4_FAMILY-2415%7C1";Tend="1245";Tstart="971";shortTE="F";uid="e8efbf65-cf41-4811-a4dc-45b3ec045b34"
WOFM01000448.1	RepeatMasker	DNA/CMC-Chapaev-3	1914011	1914695	4169	-	.	ID="rnd-1_family-472";Tend="1581";Tstart="455";shortTE="F";uid="3b2d49ff-8619-40f6-8274-de7a22d86e34"
WOFM01000448.1	RepeatMasker	Unknown	1174672	1174880	1409	-	.	ID="RND-1_FAMILY-58";Tend="1256";Tstart="1052";shortTE="F";uid="96d6a404-95e4-41d0-8e7b-f91a088780c0"
WOFM01000448.1	RepeatMasker	DNA	1465588	1465758	1022	-	.	ID="RND-5_FAMILY-4767";Tend="1051";Tstart="888";shortTE="F";uid="dbc7eb14-67e1-48bf-9590-050eb8762e0b"
WOFM01000448.1	RepeatMasker	RC/Helitron	82024	82222	1131	-	.	ID="RND-6_FAMILY-4557";Tend="778";Tstart="573";shortTE="F";uid="e8244c30-7a76-4091-a32a-6d1cd3dce07e"
WOFM01000448.1	RepeatMasker	Unknown	1921261	1921469	418	-	.	ID="RND-4_FAMILY-231";Tend="1381";Tstart="1171";shortTE="F";uid="937760ce-4cf4-4827-97e2-511aecb563aa"
WOFM01000448.1	RepeatMasker	LTR/Pao	465195	465620	2794	-	.	ID="RND-1_FAMILY-611";Tend="5244";Tstart="4819";shortTE="F";uid="1a39f167-6bbb-458f-9348-1dafc7d7d05a"
WOFM01000448.1	RepeatMasker	Unknown	999687	999889	1236	-	.	ID="RND-1_FAMILY-197";Tend="1130";Tstart="901";shortTE="F";uid="0a83af96-8515-46ad-ab23-5f2195360142"
WOFM01000448.1	RepeatMasker	Unknown	381829	381940	472	-	.	ID="RND-5_FAMILY-1363";Tend="1091";Tstart="971";shortTE="F";uid="8db46b89-bd8a-4bca-9659-4e46ad8eb7f3"
WOFM01000448.1	RepeatMasker	Unknown	352496	352596	561	-	.	ID="RND-1_FAMILY-435";Tend="1023";Tstart="922";shortTE="F";uid="69900803-d0b0-4f68-a879-8f0b4f4358f5"
WOFM01000448.1	RepeatMasker	DNA/hAT-Tip100	1741447	1741968	495	-	.	ID="RND-6_FAMILY-694";Tend="1674";Tstart="1129";shortTE="F";uid="4ff44cdd-8b8b-40c2-9a42-9a5ab5b0d7cf"
WOFM01000448.1	RepeatMasker	Unknown	13522	13701	1207	-	.	ID="RND-6_FAMILY-5871";Tend="1147";Tstart="967";shortTE="F";uid="30104f85-2ade-4b06-adc6-8899ebbe018c"
WOFM01000448.1	RepeatMasker	LTR/Gypsy	742534	748252	43859	-	.	ID="RND-1_FAMILY-378";Tend="10106";Tstart="4369";shortTE="F";uid="3a523007-8841-498e-95a5-7f87ad59f0e1"
WOFM01000448.1	RepeatMasker	DNA/Kolobok-T2	1846642	1847141	2194	-	.	ID="RND-1_FAMILY-15";Tend="1316";Tstart="811";shortTE="F";uid="80020e2b-884a-4922-92b2-425b30fec07f"
WOFM01000448.1	RepeatMasker	Unknown	1938030	1938175	527	-	.	ID="RND-5_FAMILY-1819";Tend="1784";Tstart="1638";shortTE="F";uid="9e1d7107-b43b-4926-a4d4-cb1b45d9b98d"
WOFM01000448.1	RepeatMasker	Unknown	1084454	1084669	581	-	.	ID="RND-5_FAMILY-123";Tend="3231";Tstart="2984";shortTE="F";uid="05640f35-736d-45f9-9e52-7cd394ef286e"
WOFM01000448.1	RepeatMasker	Unknown	1018115	1018375	1682	-	.	ID="RND-1_FAMILY-852";Tend="1182";Tstart="925";shortTE="F";uid="82b14d9a-2267-475e-b5ce-5ae904b4bd25"
WOFM01000448.1	RepeatMasker	Unknown	1959424	1959773	2261	-	.	ID="RND-1_FAMILY-251";Tend="1226";Tstart="883";shortTE="F";uid="92f29460-a614-4669-80e1-0590c81da501"
WOFM01000448.1	RepeatMasker	DNA/Kolobok-T2?	800056	800261	570	-	.	ID="KOLOBOK-N1_AEC";Tend="7528";Tstart="7324";shortTE="F";uid="86c7e9a1-66b0-4adf-9ab3-0ac2cad65398"
WOFM01000448.1	RepeatMasker	Unknown	846641	846820	620	-	.	ID="RND-1_FAMILY-521";Tend="1890";Tstart="1710";shortTE="F";uid="fdca7aed-0cb5-4386-b30f-21e09bc5d4f2"
WOFM01000448.1	RepeatMasker	Unknown	1768593	1769549	5842	-	.	ID="RND-1_FAMILY-1";Tend="2049";Tstart="1106";shortTE="F";uid="c0020603-1df1-4422-96fa-438f91565a8d"
WOFM01000448.1	RepeatMasker	Unknown	613172	613306	1076	-	.	ID="RND-1_FAMILY-295";Tend="1055";Tstart="921";shortTE="F";uid="b9eceb15-aa90-4508-96b6-828849f5e68c"
WOFM01000448.1	RepeatMasker	Unknown	133502	133947	2250	-	.	ID="RND-5_FAMILY-246";Tend="1390";Tstart="930";shortTE="F";uid="39461405-29ca-4339-9585-21a1dc6c2951"
WOFM01000448.1	RepeatMasker	Unknown	658150	658588	560	-	.	ID="RND-6_FAMILY-671";TEgroup="ctg_386%7CRND-6_FAMILY-671%7C1";Tend="1340";Tstart="946";shortTE="F";uid="6e02c13b-7a12-4f26-a940-4ce9b22c7365"
WOFM01000448.1	RepeatMasker	Unknown	1296090	1297069	2415	-	.	ID="RND-6_FAMILY-7056";TEgroup="ctg_386%7CRND-6_FAMILY-7056%7C1";Tend="1415";Tstart="910";shortTE="F";uid="e83250ea-ebf0-4e5d-a4fd-ce25ed82a0ae"
WOFM01000448.1	RepeatMasker	Unknown	1047976	1048513	3999	-	.	ID="RND-1_FAMILY-607";Tend="1334";Tstart="790";shortTE="F";uid="596d0c24-e1e8-4070-92e0-d95e0dce4b25"
WOFM01000448.1	RepeatMasker	LTR/Gypsy	736456	736746	2258	-	.	ID="RND-1_FAMILY-378";Tend="10387";Tstart="10097";shortTE="F";uid="a853db71-50be-4423-b158-cc41e2f4a6e1"
WOFM01000448.1	RepeatMasker	Unknown	111058	111457	1999	-	.	ID="RND-4_FAMILY-1569";Tend="1365";Tstart="931";shortTE="F";uid="1e2b09b2-03e4-4814-b37d-3de20251be84"
WOFM01000448.1	RepeatMasker	Unknown	1230698	1230919	836	-	.	ID="RND-5_FAMILY-123";TEgroup="ctg_386%7CRND-5_FAMILY-123%7C1";Tend="3192";Tstart="2961";shortTE="T";uid="e249ed95-67da-403b-a09c-222425baa172"
WOFM01000448.1	RepeatMasker	Unknown	1466992	1467454	3128	-	.	ID="RND-3_FAMILY-526";Tend="1412";Tstart="953";shortTE="F";uid="7124a83e-d657-477a-9686-510689821116"
WOFM01000448.1	RepeatMasker	Unknown	306841	306989	1136	-	.	ID="RND-6_FAMILY-1914";Tend="2581";Tstart="2432";shortTE="F";uid="86eaf648-9547-46a9-8448-e1de5f04e3af"
WOFM01000448.1	RepeatMasker	LINE/R2-NeSL	795051	795448	2839	-	.	ID="RND-3_FAMILY-38";Tend="1329";Tstart="932";shortTE="F";uid="ffcd3bac-58b6-47c8-98f4-a9eaeb3c08f0"
WOFM01000448.1	RepeatMasker	DNA/CMC-EnSpm	603611	604025	3081	-	.	ID="RND-1_FAMILY-350";Tend="1334";Tstart="895";shortTE="F";uid="f890913f-b55e-415d-a41a-4ce131b7a7bd"
WOFM01000448.1	RepeatMasker	DNA/TcMar-Tc1	1991762	1992486	5054	-	.	ID="RND-6_FAMILY-9127";Tend="1446";Tstart="727";shortTE="F";uid="917e5461-88c0-42ed-81b2-7c46a24ff3fc"
WOFM01000448.1	RepeatMasker	LTR/Copia	1463417	1465565	10219	-	.	ID="RND-5_FAMILY-233";Tend="3374";Tstart="1153";shortTE="F";uid="d773dc56-709c-4a7f-8e4b-a10f166c6c20"
WOFM01000448.1	RepeatMasker	LTR/Gypsy	1357350	1359866	14742	-	.	ID="RND-3_FAMILY-275";Tend="2812";Tstart="304";shortTE="F";uid="ade74774-84e7-4cc1-98c5-7d01555c789a"
WOFM01000448.1	RepeatMasker	Unknown	1971271	1972093	6642	-	.	ID="RND-1_FAMILY-1139";Tend="1938";Tstart="1115";shortTE="F";uid="c795a0da-446c-46b0-98e5-749ec4b8df32"
WOFM01000448.1	RepeatMasker	Unknown	967365	968006	5042	-	.	ID="RND-5_FAMILY-2494";Tend="1418";Tstart="742";shortTE="F";uid="44ab9880-f491-49d8-90a9-ffae33bf4aa6"
WOFM01000448.1	RepeatMasker	LTR/Copia	606105	613173	54245	-	.	ID="RND-4_FAMILY-344";Tend="7802";Tstart="735";shortTE="F";uid="08419bb3-22c1-41b0-bc0a-1e4ace40ac27"
WOFM01000448.1	RepeatMasker	Unknown	408885	409026	1187	-	.	ID="RND-6_FAMILY-14885";Tend="1955";Tstart="1814";shortTE="F";uid="76913daf-7423-4423-a315-7a45af1ebc39"
WOFM01000448.1	RepeatMasker	Unknown	359390	359722	2571	-	.	ID="RND-6_FAMILY-2894";Tend="1712";Tstart="990";shortTE="F";uid="a0791bb8-03c1-414a-95d3-4d51f0ff0d81"
WOFM01000448.1	RepeatMasker	DNA/Crypton-I	2009898	2010092	494	-	.	ID="rnd-5_family-401";Tend="1321";Tstart="1127";shortTE="F";uid="f52d9e31-55e9-4791-a7f7-f661179ba562"
WOFM01000448.1	RepeatMasker	Unknown	457193	457386	1484	-	.	ID="RND-1_FAMILY-901";Tend="1550";Tstart="1355";shortTE="F";uid="ef86405d-94ae-4f6b-8850-7aa50a252216"
WOFM01000448.1	RepeatMasker	LTR/Gypsy	1927368	1928031	4923	-	.	ID="RND-1_FAMILY-156";Tend="5751";Tstart="5088";shortTE="F";uid="48b4f253-b933-41b2-9bde-b142217d4278"
WOFM01000448.1	RepeatMasker	DNA/hAT-Blackjack	345052	345326	794	-	.	ID="RND-5_FAMILY-3276";Tend="994";Tstart="694";shortTE="F";uid="fc5ab8f6-dfbd-4265-a3f4-07e68d61f052"
WOFM01000448.1	RepeatMasker	LTR/Copia	425086	426924	13828	-	.	ID="RND-1_FAMILY-127";Tend="2672";Tstart="831";shortTE="F";uid="e3e0cfad-de00-436b-a5f6-1b71473ee9db"
WOFM01000448.1	RepeatMasker	Unknown	793318	793682	1769	-	.	ID="RND-4_FAMILY-986";Tend="1375";Tstart="1028";shortTE="F";uid="d901b179-0aef-4b0f-aebb-7cfb4c1fc26e"
WOFM01000448.1	RepeatMasker	RC/Helitron	80755	80972	1635	-	.	ID="RND-6_FAMILY-4557";Tend="2031";Tstart="1799";shortTE="F";uid="183416e2-610b-4490-aed2-7983d445354d"
WOFM01000448.1	RepeatMasker	Unknown	522210	522366	678	-	.	ID="RND-1_FAMILY-34";Tend="1056";Tstart="901";shortTE="F";uid="67cc6706-7752-453a-a331-b9e428b6b8e6"
WOFM01000448.1	RepeatMasker	DNA/CMC-EnSpm	766338	767334	889	-	.	ID="RND-5_FAMILY-1430";Tend="3778";Tstart="2734";shortTE="F";uid="54b184ed-7318-4267-8363-855652e3bef6"
WOFM01000448.1	RepeatMasker	Unknown	1912163	1912824	3253	-	.	ID="RND-6_FAMILY-9161";Tend="1722";Tstart="941";shortTE="F";uid="7126651b-a3f0-48e3-bb3f-f7b84d591f7e"
WOFM01000448.1	RepeatMasker	LTR/Gypsy	1466665	1466991	501	-	.	ID="RND-1_FAMILY-1059";Tend="405";Tstart="47";shortTE="F";uid="c6ff9182-073a-4d50-ae30-3b4911d09985"
WOFM01000448.1	RepeatMasker	Unknown	1384266	1386924	22413	-	.	ID="RND-5_FAMILY-123";Tend="3508";Tstart="809";shortTE="F";uid="b5b30562-8756-4e2f-b643-1248ecb5b6b4"
WOFM01000448.1	RepeatMasker	DNA	144459	144606	561	-	.	ID="RND-5_FAMILY-3205";Tend="1250";Tstart="1088";shortTE="F";uid="65ca0005-038c-4080-b6ff-9fa26c1520a2"
WOFM01000448.1	RepeatMasker	Unknown	532441	532625	781	-	.	ID="RND-4_FAMILY-1523";Tend="1154";Tstart="978";shortTE="F";uid="5e28c514-e474-41e2-b370-d9eb0a2a0cf6"
WOFM01000448.1	RepeatMasker	Unknown	2052486	2053769	9483	-	.	ID="RND-6_FAMILY-3015";Tend="2847";Tstart="1538";shortTE="F";uid="063304b2-9938-4c46-9c73-1200bd166eaf"
WOFM01000448.1	RepeatMasker	LTR/Gypsy	1340688	1346439	45255	-	.	ID="RND-1_FAMILY-781";Tend="5937";Tstart="197";shortTE="F";uid="ddc59405-78be-4e3b-abb5-ab293625d796"
WOFM01000448.1	RepeatMasker	Unknown	821315	821576	1264	-	.	ID="RND-5_FAMILY-5080";Tend="1290";Tstart="1047";shortTE="F";uid="b1b15c37-6f80-4ae9-bb02-1b8153e74cf1"
WOFM01000448.1	RepeatMasker	Unknown	1076254	1077039	5021	-	.	ID="RND-1_FAMILY-768";Tend="1774";Tstart="973";shortTE="F";uid="b8a0d791-150b-42e0-840d-e4f27e079a29"
WOFM01000448.1	RepeatMasker	Unknown	1085153	1085513	2288	-	.	ID="RND-6_FAMILY-9161";Tend="1723";Tstart="1368";shortTE="F";uid="843100b3-f1de-418e-b166-3300f906fd25"
WOFM01000448.1	RepeatMasker	DNA/Crypton-I	1668486	1669517	5659	-	.	ID="RND-4_FAMILY-246";Tend="1866";Tstart="825";shortTE="F";uid="1e7fde5e-4b56-4912-be46-02d8aa1ea1d0"
WOFM01000448.1	RepeatMasker	Unknown	1730706	1730824	1009	-	.	ID="RND-5_FAMILY-515";Tend="1058";Tstart="940";shortTE="F";uid="fa5f25b9-3887-41cf-91de-01ae00f659c5"
WOFM01000448.1	RepeatMasker	LTR/Copia	698986	704293	41069	-	.	ID="RND-1_FAMILY-391";Tend="6141";Tstart="829";shortTE="F";uid="847fdaa2-09b7-4058-b4ec-b4cf299f2236"
WOFM01000448.1	RepeatMasker	Unknown	2034369	2034919	667	-	.	ID="RND-1_FAMILY-6";Tend="1747";Tstart="1210";shortTE="F";uid="60b1c296-4f80-4cd3-80fc-2be860152631"
WOFM01000448.1	RepeatMasker	DNA/Kolobok-T2?	1815535	1816050	3250	-	.	ID="RND-1_FAMILY-67";Tend="2783";Tstart="2267";shortTE="F";uid="69b2e39f-1c51-4da6-9081-02ad1a3b4d06"
WOFM01000448.1	RepeatMasker	DNA/Academ-1	771281	771476	981	-	.	ID="RND-5_FAMILY-1790";Tend="1314";Tstart="1125";shortTE="F";uid="1f916416-ca77-429d-838a-d78703cd6968"
WOFM01000448.1	RepeatMasker	Unknown	124660	124961	1196	-	.	ID="RND-1_FAMILY-34";Tend="1763";Tstart="1472";shortTE="F";uid="68871f31-2ad2-4dbe-8231-55546d13aa38"
WOFM01000448.1	RepeatMasker	LTR/Pao	1629251	1630562	835	-	.	ID="RND-6_FAMILY-791";Tend="4585";Tstart="2868";shortTE="F";uid="66cacb95-8168-4414-b4b9-33a74057f483"
WOFM01000448.1	RepeatMasker	Unknown	42276	42532	1414	-	.	ID="RND-5_FAMILY-793";Tend="1166";Tstart="896";shortTE="F";uid="22bfc34f-a12c-4d33-80aa-c8ba3632825d"
WOFM01000448.1	RepeatMasker	LTR/Gypsy	1047829	1047976	438	-	.	ID="GYPSY68-I_AG";Tend="2254";Tstart="2109";shortTE="F";uid="caaf7b3f-4440-42d9-a994-2d9c7a9f65ae"
WOFM01000448.1	RepeatMasker	LTR/Gypsy	621644	622832	2581	-	.	ID="RND-4_FAMILY-463";Tend="7443";Tstart="6188";shortTE="F";uid="479744ac-34e5-4049-a03a-14243f2f65f2"
WOFM01000448.1	RepeatMasker	Unknown	1651417	1651689	1211	-	.	ID="RND-1_FAMILY-117";Tend="1235";Tstart="956";shortTE="F";uid="554a3f82-6bd2-4ca1-996a-86de3fd226ba"
WOFM01000448.1	RepeatMasker	RC/Helitron	796940	797635	2436	-	.	ID="RND-5_FAMILY-1045";Tend="1842";Tstart="1031";shortTE="F";uid="d86c7b54-c7a9-47a6-9f07-0c75eb24cdc9"
WOFM01000448.1	RepeatMasker	Unknown	1508868	1509001	889	-	.	ID="RND-1_FAMILY-39";Tend="1590";Tstart="1452";shortTE="F";uid="4c0d0a3d-8c71-4973-b845-eee5d8ec7312"
WOFM01000448.1	RepeatMasker	Unknown	61469	61698	1503	-	.	ID="RND-1_FAMILY-117";Tend="1191";Tstart="956";shortTE="F";uid="f9aac22e-7407-45ae-be47-488480ac0c20"
WOFM01000448.1	RepeatMasker	DNA/TcMar-Tc1	1717236	1718136	1141	-	.	ID="RND-6_FAMILY-336";Tend="2251";Tstart="1361";shortTE="F";uid="b9ae32e1-107d-4f31-9177-5ba966e0d2f0"
WOFM01000448.1	RepeatMasker	Unknown	1457198	1457432	1367	-	.	ID="RND-1_FAMILY-387";Tend="1200";Tstart="962";shortTE="F";uid="b0d1c497-d004-43fa-a602-333d794268db"
WOFM01000448.1	RepeatMasker	DNA/TcMar-Tc4	1926057	1926531	1902	-	.	ID="RND-1_FAMILY-77";Tend="1567";Tstart="994";shortTE="F";uid="3d7a51ed-51f5-4f28-bb79-4bf94ac32d16"
WOFM01000448.1	RepeatMasker	Unknown	984621	984757	802	-	.	ID="RND-1_FAMILY-387";Tend="1693";Tstart="1558";shortTE="F";uid="bb3d49e4-8d81-40e4-a3b3-3c9184ffd534"
WOFM01000448.1	RepeatMasker	DNA/Kolobok-T2	84126	84671	3163	-	.	ID="RND-1_FAMILY-15";Tend="1314";Tstart="779";shortTE="F";uid="bbb8af7c-5c21-47e3-955f-b69465ad13ba"
WOFM01000448.1	RepeatMasker	Unknown	1012267	1012446	1092	-	.	ID="RND-1_FAMILY-306";Tend="1220";Tstart="1038";shortTE="F";uid="ca600aca-8b22-4d19-a032-a69fe56238ef"
WOFM01000448.1	RepeatMasker	LTR/Gypsy	930377	930973	5117	-	.	ID="RND-1_FAMILY-83";Tend="1522";Tstart="926";shortTE="F";uid="ba4a33df-11bf-4c0b-b7a2-28f59166cf88"
WOFM01000448.1	RepeatMasker	LTR/Gypsy	465618	466089	3545	-	.	ID="RND-1_FAMILY-378";Tend="11450";Tstart="10976";shortTE="F";uid="acdacddc-c2ab-437c-a419-c58bbd527f9f"
WOFM01000448.1	RepeatMasker	Unknown	90734	90964	463	-	.	ID="RND-4_FAMILY-1083";Tend="1609";Tstart="1401";shortTE="F";uid="005ce82e-cf30-4154-a79f-82ea1207324a"
WOFM01000448.1	RepeatMasker	Unknown	143523	144216	3448	-	.	ID="RND-1_FAMILY-34";Tend="1668";Tstart="933";shortTE="F";uid="6dea157c-bd67-4dfc-8a86-93944cfa763a"
WOFM01000448.1	RepeatMasker	Unknown	605779	606105	2773	-	.	ID="RND-1_FAMILY-295";Tend="1376";Tstart="1050";shortTE="F";uid="6ecbcdf3-3ad7-4bb2-a09c-62bd0ec0f81c"
WOFM01000448.1	RepeatMasker	DNA/hAT-hATm	1233491	1233693	1160	-	.	ID="RND-6_FAMILY-9012";Tend="1590";Tstart="1392";shortTE="F";uid="22e1a952-a2a8-47c3-a3fb-0069a46f3ccf"
WOFM01000448.1	RepeatMasker	Unknown	89769	90099	814	-	.	ID="RND-1_FAMILY-141";Tend="1242";Tstart="920";shortTE="F";uid="9d8b321a-0010-4e92-9852-a9e282b832d6"
WOFM01000448.1	RepeatMasker	LTR/Gypsy	1144770	1146110	9036	-	.	ID="RND-3_FAMILY-160";Tend="2197";Tstart="848";shortTE="F";uid="067a5ced-7b5b-41cf-8002-08b98f616fa5"
WOFM01000448.1	RepeatMasker	Unknown	138122	138300	783	-	.	ID="RND-1_FAMILY-10";Tend="1114";Tstart="960";shortTE="F";uid="9349c2c7-bb8c-40df-b6ad-6d3f89d8b2af"
WOFM01000448.1	RepeatMasker	Unknown	1073700	1074081	1600	-	.	ID="RND-5_FAMILY-5080";Tend="1293";Tstart="879";shortTE="F";uid="67c5f0eb-c385-40f9-89ed-14365639f05c"
WOFM01000448.1	RepeatMasker	Unknown	1148907	1149096	1418	-	.	ID="RND-1_FAMILY-517";Tend="1243";Tstart="1060";shortTE="F";uid="c57365d1-b341-43be-99be-b1752bedbe59"
WOFM01000448.1	RepeatMasker	Unknown	342126	342255	659	-	.	ID="RND-5_FAMILY-752";Tend="1387";Tstart="1235";shortTE="F";uid="6173a5df-9918-4635-8e8a-3f851f9ab497"
WOFM01000448.1	RepeatMasker	Unknown	1188251	1188361	735	-	.	ID="RND-1_FAMILY-139";Tend="1031";Tstart="919";shortTE="F";uid="d9b8c451-3f4d-4794-838b-7586b27fe7c7"
WOFM01000448.1	RepeatMasker	Unknown	1408711	1409096	1504	-	.	ID="RND-4_FAMILY-1438";Tend="1529";Tstart="1117";shortTE="F";uid="4311c42b-b320-4cd1-93d7-12e27ab79dbf"
WOFM01000448.1	RepeatMasker	Unknown	856102	856245	991	-	.	ID="RND-1_FAMILY-247";Tend="1359";Tstart="1218";shortTE="F";uid="358cd0c0-656a-4ded-8a18-b2d19a2eb09c"
WOFM01000448.1	RepeatMasker	DNA	1178693	1178819	797	-	.	ID="RND-5_FAMILY-4767";Tend="1050";Tstart="921";shortTE="F";uid="620e6739-7317-4fff-ba30-51e7d84d41c6"
WOFM01000448.1	RepeatMasker	DNA/hAT-Tip100	1613814	1614544	1305	-	.	ID="RND-6_FAMILY-1730";Tend="1944";Tstart="1241";shortTE="F";uid="edbdb48d-ad92-4edc-a90c-04f3ceed059b"
WOFM01000448.1	RepeatMasker	LTR/Gypsy	384183	384694	3889	-	.	ID="RND-1_FAMILY-259";Tend="6284";Tstart="5828";shortTE="F";uid="6d495bc0-4ded-412e-8c32-2648faed7951"
WOFM01000448.1	RepeatMasker	Unknown	24747	25148	4285	-	.	ID="RND-2_FAMILY-36";Tend="1277";Tstart="617";shortTE="F";uid="717c05cd-5f8a-407d-8b45-6d5b035cd7e0"
WOFM01000448.1	RepeatMasker	DNA/TcMar-Tc1	773498	773694	462	-	.	ID="RND-6_FAMILY-336";Tend="1794";Tstart="1598";shortTE="F";uid="a75cb2ff-6a72-44c6-99c7-2d23952dd417"
WOFM01000448.1	RepeatMasker	LTR/Gypsy	1161287	1168321	61293	-	.	ID="RND-1_FAMILY-74";Tend="7793";Tstart="756";shortTE="F";uid="fe8c1758-28d4-4940-b7a8-d9b7745a3c4c"
WOFM01000448.1	RepeatMasker	Unknown	589247	589571	1821	-	.	ID="RND-5_FAMILY-1913";Tend="1317";Tstart="969";shortTE="F";uid="06c0a565-e032-46b3-963d-1846ad98a329"
WOFM01000448.1	RepeatMasker	Unknown	244366	244596	952	-	.	ID="RND-1_FAMILY-10";Tend="1315";Tstart="1096";shortTE="F";uid="a2c9e751-3aaf-42c4-b047-701bd669d33c"
WOFM01000448.1	RepeatMasker	Unknown	28354	28529	516	-	.	ID="RND-5_FAMILY-6275";Tend="1258";Tstart="1080";shortTE="F";uid="70f85aac-1aa5-4b26-9599-cfcb9ca16e47"
WOFM01000448.1	RepeatMasker	DNA	382122	382576	966	-	.	ID="RND-6_FAMILY-4595";Tend="1408";Tstart="908";shortTE="F";uid="370c13b0-a0d2-4e20-8f45-12ca4f56b051"
WOFM01000448.1	RepeatMasker	Unknown	39067	39168	479	-	.	ID="RND-2_FAMILY-36";Tend="1778";Tstart="1678";shortTE="F";uid="b42995bf-361b-4790-b0ab-58ff715d9ae8"
WOFM01000448.1	RepeatMasker	Unknown	341819	342089	1367	-	.	ID="RND-5_FAMILY-2627";Tend="1200";Tstart="919";shortTE="F";uid="927bc708-0aaf-4f65-ab79-976e707adee2"
WOFM01000448.1	RepeatMasker	Unknown	1474992	1475753	3200	-	.	ID="RND-5_FAMILY-2131";TEgroup="ctg_386%7CRND-5_FAMILY-2131%7C2";Tend="1866";Tstart="860";shortTE="F";uid="d877d3a4-3951-4e0b-b03a-3fe6c35e2a81"
WOFM01000448.1	RepeatMasker	Unknown	1668406	1668519	660	-	.	ID="RND-1_FAMILY-75";Tend="1124";Tstart="1035";shortTE="F";uid="ff698be8-8979-4ad3-bd7a-d89c2325d280"
WOFM01000448.1	RepeatMasker	LTR/Copia	912280	914496	3626	-	.	ID="RND-1_FAMILY-939";Tend="5266";Tstart="3385";shortTE="F";uid="08a94739-8f9b-4905-97f9-762dad4eec23"
WOFM01000448.1	RepeatMasker	LTR/Gypsy	1827304	1831232	19801	-	.	ID="RND-1_FAMILY-503";Tend="6116";Tstart="2186";shortTE="F";uid="cac3e8c9-881a-4c72-9040-77d1892b428c"
WOFM01000448.1	RepeatMasker	Unknown	877696	877976	1474	-	.	ID="RND-1_FAMILY-903";Tend="1209";Tstart="912";shortTE="F";uid="67ab4011-0aea-4a43-860b-094a3ec4c8f1"
WOFM01000448.1	RepeatMasker	Unknown	1149368	1149505	1107	-	.	ID="RND-1_FAMILY-517";Tend="1064";Tstart="927";shortTE="F";uid="b38a11e8-882f-4e62-a184-b37642c55166"
WOFM01000448.1	RepeatMasker	Unknown	1178515	1178698	401	-	.	ID="RND-1_FAMILY-449";Tend="1401";Tstart="1229";shortTE="F";uid="585325fa-e37e-436b-8299-4e6416b5664c"
WOFM01000448.1	RepeatMasker	LTR/Copia	663639	664879	3617	-	.	ID="RND-1_FAMILY-1083";Tend="2533";Tstart="1285";shortTE="F";uid="7faec29f-870b-4e90-b1dd-a406abe78c54"
WOFM01000448.1	RepeatMasker	Unknown	1483585	1483731	945	-	.	ID="RND-4_FAMILY-84";Tend="1874";Tstart="1725";shortTE="F";uid="9b1285fa-5541-4709-adaa-68cfb80259ba"
WOFM01000448.1	RepeatMasker	LTR/Copia	686312	687977	12978	-	.	ID="RND-5_FAMILY-717";Tend="5886";Tstart="4221";shortTE="F";uid="231b28b1-eaba-4843-97e7-27b8b4658575"
WOFM01000448.1	RepeatMasker	Unknown	1845945	1846646	2175	-	.	ID="RND-4_FAMILY-1083";Tend="1798";Tstart="1098";shortTE="F";uid="8ea9b3ad-9463-4681-ab9b-b7b6e7e081a3"
WOFM01000448.1	RepeatMasker	Unknown	360468	360623	800	-	.	ID="RND-6_FAMILY-15";Tend="1621";Tstart="1455";shortTE="F";uid="4a0c24de-6422-4d65-8a96-7f37c57d5cc3"
WOFM01000448.1	RepeatMasker	DNA/Crypton-I	1982620	1982773	771	-	.	ID="RND-4_FAMILY-334";Tend="1090";Tstart="921";shortTE="F";uid="1978bc69-4750-4349-b160-214140e2d008"
WOFM01000448.1	RepeatMasker	Unknown	1362131	1362280	1151	-	.	ID="RND-1_FAMILY-494";Tend="1087";Tstart="938";shortTE="F";uid="936dfb1d-3814-42df-a76f-5ba2922aef02"
WOFM01000448.1	RepeatMasker	Unknown	1646716	1647215	1542	-	.	ID="RND-5_FAMILY-3446";Tend="1436";Tstart="914";shortTE="F";uid="7622974d-0664-4084-adb6-a3f9e3c871b3"
WOFM01000448.1	RepeatMasker	DNA/TcMar-Tigger	1061578	1061810	1075	-	.	ID="RND-4_FAMILY-740";Tend="1494";Tstart="1270";shortTE="F";uid="ac1df729-0fc9-4409-bbf0-374ba7af0bf1"
WOFM01000448.1	RepeatMasker	Unknown	826623	827068	2118	-	.	ID="RND-1_FAMILY-10";Tend="1638";Tstart="1195";shortTE="F";uid="ed9cda02-2968-4f66-92e8-cc5deb41139e"
WOFM01000448.1	RepeatMasker	Unknown	979084	979387	731	-	.	ID="RND-6_FAMILY-3099";Tend="1227";Tstart="952";shortTE="F";uid="04e96a00-3e4c-427e-8d0a-f1e741cc1673"
WOFM01000448.1	RepeatMasker	Unknown	205986	206217	780	-	.	ID="RND-4_FAMILY-1923";Tend="1275";Tstart="971";shortTE="F";uid="360b25ff-26e7-4b02-8201-ba0202f148e6"
WOFM01000448.1	RepeatMasker	Unknown	79921	80145	548	-	.	ID="RND-5_FAMILY-3446";Tend="1554";Tstart="1349";shortTE="F";uid="7e46a270-779a-435d-b40d-52d34bceef69"
WOFM01000448.1	RepeatMasker	Unknown	1035390	1035505	463	-	.	ID="RND-6_FAMILY-3674";Tend="948";Tstart="837";shortTE="F";uid="38370290-58a1-490c-8858-1fbc4aa19c14"
WOFM01000448.1	RepeatMasker	Unknown	1195123	1195469	2014	-	.	ID="RND-1_FAMILY-1111";Tend="1249";Tstart="957";shortTE="F";uid="29b22745-bd31-4396-be73-540527592a79"
WOFM01000448.1	RepeatMasker	Unknown	571089	572025	6731	-	.	ID="RND-1_FAMILY-1118";Tend="1838";Tstart="907";shortTE="F";uid="3ccc9185-78ce-429b-879e-796dfe1f6600"
WOFM01000448.1	RepeatMasker	Unknown	1087463	1088003	841	-	.	ID="RND-1_FAMILY-34";Tend="1765";Tstart="1192";shortTE="F";uid="67297b81-263b-416f-90b5-1b955d074288"
WOFM01000448.1	RepeatMasker	DNA	670332	670500	1079	-	.	ID="RND-5_FAMILY-3974";Tend="1738";Tstart="1570";shortTE="F";uid="885d2834-fe2e-4c4c-ab30-88e98e467e2a"
WOFM01000448.1	RepeatMasker	DNA	916012	916177	1094	-	.	ID="RND-5_FAMILY-4767";Tend="1055";Tstart="887";shortTE="F";uid="79834249-5170-4a17-8d44-7b20c73b2b3b"
WOFM01000448.1	RepeatMasker	Unknown	79333	79895	2378	-	.	ID="RND-4_FAMILY-715";Tend="1560";Tstart="992";shortTE="F";uid="c016fad4-79ae-469d-9da3-2d04123c8a1e"
WOFM01000448.1	RepeatMasker	Unknown	1150908	1151023	615	-	.	ID="RND-6_FAMILY-9120";Tend="1181";Tstart="1068";shortTE="F";uid="eb5e6f86-924d-4eaf-ab96-67bcd3b4f202"
WOFM01000448.1	RepeatMasker	LTR/Copia	1558024	1564447	56116	-	.	ID="RND-1_FAMILY-162";Tend="6433";Tstart="1";shortTE="F";uid="2ecd4b7a-4bf1-4bac-816b-6bcb303691e7"
WOFM01000448.1	RepeatMasker	Unknown	1810100	1810657	1313	-	.	ID="RND-1_FAMILY-27";TEgroup="ctg_386%7CRND-1_FAMILY-27%7C2";Tend="2441";Tstart="826";shortTE="F";uid="e0c16b55-cfb0-4080-b179-5c623c5a45c1"
WOFM01000448.1	RepeatMasker	LTR/Gypsy	1399676	1399844	1127	-	.	ID="RND-1_FAMILY-11";Tend="1400";Tstart="1232";shortTE="F";uid="94069f4b-51df-47c6-b7fd-cb07cea1e28a"
WOFM01000448.1	RepeatMasker	LTR/Gypsy	504962	512155	1989	-	.	ID="RND-4_FAMILY-373";TEgroup="ctg_386%7CRND-4_FAMILY-373%7C1";Tend="7759";Tstart="858";shortTE="F";uid="8819b391-cb7f-4826-b728-8c90efc4eed5"
WOFM01000448.1	RepeatMasker	Unknown	4424	4703	1299	-	.	ID="RND-5_FAMILY-4547";Tend="1273";Tstart="970";shortTE="F";uid="b484f556-a7ab-4701-92ce-d915ce7f4c0f"
WOFM01000448.1	RepeatMasker	Unknown	1870302	1870713	2057	-	.	ID="RND-4_FAMILY-265";Tend="1771";Tstart="1371";shortTE="F";uid="9a748a6a-2206-47ae-b212-2913cb5ca272"
WOFM01000448.1	RepeatMasker	LTR/Copia	1197418	1198184	913	-	.	ID="RND-6_FAMILY-3313";Tend="5725";Tstart="4912";shortTE="F";uid="47f1d19a-5069-4f63-b2b2-42b7d4423442"
WOFM01000448.1	RepeatMasker	Unknown	1510793	1511365	3814	-	.	ID="RND-6_FAMILY-1708";Tend="1455";Tstart="865";shortTE="F";uid="7a8971a8-de41-44aa-9adb-5452ba2ceacb"
WOFM01000448.1	RepeatMasker	Unknown	278831	279094	442	-	.	ID="RND-6_FAMILY-1373";Tend="2907";Tstart="2648";shortTE="F";uid="6e3b7acb-7b5d-45b9-a396-d6cc026d7b24"
WOFM01000448.1	RepeatMasker	LTR/Pao	1442688	1443688	1789	-	.	ID="RND-1_FAMILY-397";Tend="1772";Tstart="804";shortTE="F";uid="b702f102-8f18-4415-82ed-08b89e3329e4"
WOFM01000448.1	RepeatMasker	Unknown	1411517	1411889	1185	-	.	ID="RND-5_FAMILY-3892";Tend="1238";Tstart="929";shortTE="F";uid="21064a92-3131-4db8-a6d1-83165bd58da2"
WOFM01000448.1	RepeatMasker	DNA/Sola-2	1256281	1259058	15455	-	.	ID="RND-6_FAMILY-6306";Tend="2813";Tstart="111";shortTE="F";uid="c2a00307-bcb4-49b8-b8ad-2095e192371c"
WOFM01000448.1	RepeatMasker	LTR/Gypsy	1871318	1871852	2034	-	.	ID="RND-6_FAMILY-6392";Tend="10267";Tstart="9721";shortTE="F";uid="8483dd24-a04b-496e-bbe7-61278bf3b893"
WOFM01000448.1	RepeatMasker	Unknown	1204288	1204683	3110	-	.	ID="RND-4_FAMILY-1438";Tend="1531";Tstart="1136";shortTE="F";uid="d7959e30-973d-4083-a505-57ae427217e9"
WOFM01000448.1	RepeatMasker	Unknown	1864201	1864629	2642	-	.	ID="RND-3_FAMILY-391";Tend="1333";Tstart="896";shortTE="F";uid="ad16ad31-b756-4ea8-aaa5-b9bd05feb4a9"
WOFM01000448.1	RepeatMasker	Unknown	121768	121931	1113	-	.	ID="RND-1_FAMILY-52";Tend="1458";Tstart="925";shortTE="F";uid="323f9a7c-cb49-4aec-938c-ac55c143d342"
WOFM01000448.1	RepeatMasker	LTR/Gypsy	1202257	1204302	15802	-	.	ID="RND-5_FAMILY-2318";Tend="5709";Tstart="3670";shortTE="F";uid="1ff23c88-9018-4c5a-892d-ac196ee5fead"
WOFM01000448.1	RepeatMasker	DNA/hAT-hAT19	1252988	1253099	482	-	.	ID="RND-6_FAMILY-4704";Tend="1530";Tstart="1403";shortTE="F";uid="50ec2f5a-53f6-47b2-b334-64ab4937cd0f"
WOFM01000448.1	RepeatMasker	DNA/Crypton-I	250158	251099	5093	-	.	ID="RND-4_FAMILY-246";Tend="1798";Tstart="825";shortTE="F";uid="ff3b2c6c-fdd3-45b1-b68a-d4c2367f312c"
WOFM01000448.1	RepeatMasker	LTR/Gypsy	1731229	1731388	606	-	.	ID="RND-1_FAMILY-1084";Tend="5966";Tstart="5804";shortTE="F";uid="7538a955-ce13-42e0-aa23-3034cd88a8b4"
WOFM01000448.1	RepeatMasker	Unknown	1921507	1921670	719	-	.	ID="RND-4_FAMILY-900";Tend="1632";Tstart="1472";shortTE="F";uid="8b522cd5-f7a3-4d5b-b79f-55e4ef57de0a"
WOFM01000448.1	RepeatMasker	RC/Helitron	104923	105171	977	-	.	ID="RND-5_FAMILY-1749";Tend="1064";Tstart="790";shortTE="F";uid="0d5c79c0-d918-4f15-a17c-40c2fb158ca7"
WOFM01000448.1	RepeatMasker	Unknown	1820933	1821552	3430	-	.	ID="RND-1_FAMILY-39";Tend="1587";Tstart="998";shortTE="F";uid="13bdd00b-c0f1-4af5-ae7d-0e8262e02a65"
WOFM01000448.1	RepeatMasker	Unknown	1672604	1673113	2656	-	.	ID="RND-1_FAMILY-832";Tend="2781";Tstart="2270";shortTE="F";uid="c3b8c864-9644-467d-9f66-964fb6c035a5"
WOFM01000448.1	RepeatMasker	RC/Helitron	396709	397023	1405	-	.	ID="RND-6_FAMILY-1517";Tend="1217";Tstart="901";shortTE="F";uid="e764de9c-8017-436a-9d46-47dba7c1c09c"
WOFM01000448.1	RepeatMasker	Unknown	361226	361495	1463	-	.	ID="RND-6_FAMILY-15";Tend="1438";Tstart="1163";shortTE="F";uid="6e30faec-5bae-4f07-9ae4-f3fb4714345b"
WOFM01000448.1	RepeatMasker	Unknown	1755806	1755959	966	-	.	ID="RND-1_FAMILY-75";Tend="1125";Tstart="962";shortTE="F";uid="520fff75-f861-4fab-8675-ff1fd073709c"
WOFM01000448.1	RepeatMasker	LTR/Gypsy	1402056	1402479	2783	-	.	ID="RND-1_FAMILY-118";Tend="1208";Tstart="794";shortTE="F";uid="a9ea9e7f-08bd-4dc3-af75-2ff8265f5993"
WOFM01000448.1	RepeatMasker	Unknown	541660	542217	3144	-	.	ID="RND-5_FAMILY-4398";Tend="1656";Tstart="1099";shortTE="F";uid="5deddb04-75ce-4c6a-acad-4194f0b1b185"
WOFM01000448.1	RepeatMasker	Unknown	1134328	1134905	2791	-	.	ID="RND-1_FAMILY-449";Tend="1861";Tstart="1302";shortTE="F";uid="f9c071a0-181d-4617-acfb-cdf12a82efc1"
WOFM01000448.1	RepeatMasker	Unknown	59103	59279	429	-	.	ID="RND-5_FAMILY-129";Tend="1253";Tstart="1046";shortTE="F";uid="fcd9e786-2422-4882-85db-48c9eab1bc57"
WOFM01000448.1	RepeatMasker	Unknown	1827034	1827315	1106	-	.	ID="RND-1_FAMILY-247";Tend="1345";Tstart="1016";shortTE="F";uid="9d881e98-d615-4099-84e9-6416032d4577"
WOFM01000448.1	RepeatMasker	LTR/Pao	28705	29141	1855	-	.	ID="RND-1_FAMILY-28";Tend="1413";Tstart="941";shortTE="F";uid="c4fa4f17-33d7-4877-b724-0f9d6da92120"
WOFM01000448.1	RepeatMasker	LTR/Copia	929688	930375	3490	-	.	ID="RND-1_FAMILY-335";Tend="7900";Tstart="7243";shortTE="F";uid="31c29aa2-391d-438a-9c42-c6c84f2e8a31"
WOFM01000448.1	RepeatMasker	Unknown	756948	757195	1642	-	.	ID="RND-1_FAMILY-554";Tend="1217";Tstart="970";shortTE="F";uid="acce1621-5c72-466b-aabc-8f7d239b6e04"
WOFM01000448.1	RepeatMasker	LTR/Copia	930971	931416	2714	-	.	ID="RND-1_FAMILY-335";Tend="7246";Tstart="6796";shortTE="F";uid="73c2c398-a348-4785-9dea-57da42904e86"
WOFM01000448.1	RepeatMasker	Unknown	1371107	1371280	1187	-	.	ID="RND-6_FAMILY-5582";Tend="1105";Tstart="930";shortTE="F";uid="aecdceb8-4087-42c0-ba66-6dc06a2662a0"
WOFM01000448.1	RepeatMasker	Unknown	854004	854486	2131	-	.	ID="RND-5_FAMILY-192";Tend="1418";Tstart="922";shortTE="F";uid="0ddbf678-d161-4f44-8071-b7ac6b696b3a"
WOFM01000448.1	RepeatMasker	DNA/CMC-EnSpm	1528946	1529378	3416	-	.	ID="RND-1_FAMILY-350";Tend="1332";Tstart="902";shortTE="F";uid="3bc1e693-5806-48b4-b1d4-b73f2e66b581"
WOFM01000448.1	RepeatMasker	LTR/Copia	660126	662189	2663	-	.	ID="RND-6_FAMILY-3006";Tend="5677";Tstart="3565";shortTE="F";uid="8c653170-4356-4e0d-ab56-fbc6661dcf49"
WOFM01000448.1	RepeatMasker	LTR/Gypsy	868888	869941	7514	-	.	ID="RND-1_FAMILY-1053";Tend="1820";Tstart="754";shortTE="F";uid="cef0b4c0-e032-42e6-b500-e2711f6a0c7c"
WOFM01000448.1	RepeatMasker	Unknown	332495	332672	1401	-	.	ID="RND-1_FAMILY-609";Tend="1089";Tstart="913";shortTE="F";uid="b66e8305-7b09-40d9-8101-dbb94cc2e568"
WOFM01000448.1	RepeatMasker	Unknown	565140	565645	3145	-	.	ID="RND-5_FAMILY-4559";Tend="1382";Tstart="898";shortTE="F";uid="8d45c730-4e47-4137-bc29-d9c1c54c245b"
WOFM01000448.1	RepeatMasker	DNA/CMC-EnSpm	12827	13250	3248	-	.	ID="RND-1_FAMILY-350";Tend="1335";Tstart="886";shortTE="F";uid="1f898507-a6c0-4b21-8c65-bcf650de6d26"
WOFM01000448.1	RepeatMasker	LTR/Pao	1571240	1571825	4251	-	.	ID="RND-1_FAMILY-917";Tend="5621";Tstart="5039";shortTE="F";uid="73873623-6fa1-442b-887d-68247a4059c8"
WOFM01000448.1	RepeatMasker	DNA/hAT-Pegasus	1730823	1731229	1381	-	.	ID="RND-1_FAMILY-316";Tend="1243";Tstart="844";shortTE="F";uid="cfc8c508-cbcb-481f-b1bb-afa3a1a09c5b"
WOFM01000448.1	RepeatMasker	Unknown	267727	267860	443	-	.	ID="RND-5_FAMILY-487";Tend="1203";Tstart="1073";shortTE="F";uid="01e31358-d9fd-458f-9351-10ee0f5cb7f5"
WOFM01000448.1	RepeatMasker	LTR/Copia	1105229	1105434	1467	-	.	ID="RND-5_FAMILY-1808";Tend="5697";Tstart="5488";shortTE="F";uid="8a30c48e-1de3-4f2f-87a4-a557637332a8"
WOFM01000448.1	RepeatMasker	LTR/Gypsy	55123	55629	3609	-	.	ID="RND-1_FAMILY-384";Tend="1298";Tstart="794";shortTE="F";uid="2dc19de0-d16f-4680-a366-3aabc9d3896a"
WOFM01000448.1	RepeatMasker	Unknown	943929	944315	1049	-	.	ID="RND-5_FAMILY-7107";Tend="1460";Tstart="1076";shortTE="F";uid="122e82e3-abb0-4c7c-bb51-f17b89a5feec"
WOFM01000448.1	RepeatMasker	LTR/Copia	513113	513365	520	-	.	ID="RND-1_FAMILY-519";Tend="1111";Tstart="857";shortTE="F";uid="c86efefb-93e9-4939-ac24-4adc430ac242"
WOFM01000448.1	RepeatMasker	DNA/TcMar-Tc4	1926728	1926949	1558	-	.	ID="RND-1_FAMILY-77";Tend="1002";Tstart="778";shortTE="F";uid="647be118-bb56-405a-9587-19eb548922df"
WOFM01000448.1	RepeatMasker	Unknown	285897	286086	666	-	.	ID="RND-2_FAMILY-36";Tend="1784";Tstart="1606";shortTE="F";uid="ff751156-639d-4455-ae40-786c74f76971"
WOFM01000448.1	RepeatMasker	Unknown	386508	386761	714	-	.	ID="RND-5_FAMILY-123";Tend="3233";Tstart="2983";shortTE="F";uid="77cb5628-cda6-4f44-9a6f-e32d854daf43"
WOFM01000448.1	RepeatMasker	DNA/Crypton-I	1170195	1170322	540	-	.	ID="RND-1_FAMILY-240";Tend="1471";Tstart="1330";shortTE="F";uid="1e7cd41c-841c-4093-b239-03a39fec0911"
WOFM01000448.1	RepeatMasker	Unknown	222642	222782	873	-	.	ID="RND-1_FAMILY-306";Tend="1063";Tstart="923";shortTE="F";uid="91e68b43-db8e-48f3-b5f0-1323670fafbe"
WOFM01000448.1	RepeatMasker	RC/Helitron	374492	375017	4141	-	.	ID="RND-5_FAMILY-1275";Tend="6122";Tstart="5598";shortTE="F";uid="9385bb0c-7423-4815-b9c2-daa72d2d09cc"
WOFM01000448.1	RepeatMasker	Unknown	846866	847053	1124	-	.	ID="RND-5_FAMILY-2558";Tend="1556";Tstart="1370";shortTE="F";uid="e835acfd-d583-4029-9994-1c522111d758"
WOFM01000448.1	RepeatMasker	LTR/Gypsy	713664	715007	8785	-	.	ID="RND-1_FAMILY-779";Tend="9815";Tstart="8428";shortTE="F";uid="dda53007-289d-4bb4-9e2b-bfc2813944d7"
WOFM01000448.1	RepeatMasker	Unknown	1129845	1130797	5936	-	.	ID="RND-4_FAMILY-2666";TEgroup="ctg_386%7CRND-4_FAMILY-2666%7C1";Tend="1860";Tstart="752";shortTE="F";uid="c3f4e10f-b2c7-40a8-9714-b238ff711dd4"
WOFM01000448.1	RepeatMasker	Unknown	1443755	1443890	680	-	.	ID="RND-4_FAMILY-454";Tend="812";Tstart="677";shortTE="F";uid="7fca6929-a740-4412-a1e3-18b32b5dfb46"
WOFM01000448.1	RepeatMasker	RC/Helitron	104110	104444	1293	-	.	ID="RND-1_FAMILY-716";Tend="1469";Tstart="1137";shortTE="F";uid="c1e25267-f167-4adb-8bd0-e7d5d171037d"
WOFM01000448.1	RepeatMasker	Unknown	1597382	1598124	4724	-	.	ID="RND-1_FAMILY-593";Tend="2209";Tstart="1458";shortTE="F";uid="69e2616d-8adc-4453-b05d-4d12d3b58684"
WOFM01000448.1	RepeatMasker	Unknown	1189699	1190133	2841	-	.	ID="RND-1_FAMILY-60";Tend="1409";Tstart="961";shortTE="F";uid="71dcb0ca-6af5-4779-a5c4-8557dbcd4f66"
WOFM01000448.1	RepeatMasker	DNA/TcMar-Tc1	1606622	1606798	1090	-	.	ID="RND-5_FAMILY-1070";Tend="1145";Tstart="966";shortTE="F";uid="b9e7dcf9-e31e-4d1a-8906-fdb21ce230bc"
WOFM01000448.1	RepeatMasker	Unknown	962338	962556	759	-	.	ID="RND-6_FAMILY-59";TEgroup="ctg_386%7CRND-6_FAMILY-59%7C1";Tend="1119";Tstart="698";shortTE="T";uid="c58e4e90-67b9-48cf-bcb2-16519e09670a"
WOFM01000448.1	RepeatMasker	DNA/TcMar-Tc4	1925364	1925697	1810	-	.	ID="RND-1_FAMILY-77";Tend="1880";Tstart="1559";shortTE="F";uid="5abd32ac-474b-4c56-b795-dc779af4db88"
WOFM01000448.1	RepeatMasker	LTR/Gypsy	622825	637296	87058	-	.	ID="RND-6_FAMILY-1815";Tend="11137";Tstart="495";shortTE="F";uid="b43b0be0-eb64-43c5-b48b-eac9c80d206c"
WOFM01000448.1	RepeatMasker	LTR/Pao	1441496	1442688	9664	-	.	ID="RND-6_FAMILY-802";Tend="3082";Tstart="1891";shortTE="F";uid="64819fa3-4f58-497d-a9ac-ff9853e31c2a"
WOFM01000448.1	RepeatMasker	Unknown	565640	565747	521	-	.	ID="RND-6_FAMILY-12739";Tend="1410";Tstart="1299";shortTE="F";uid="de8db542-3c11-4331-9149-ee31f0ae0e22"
WOFM01000448.1	RepeatMasker	DNA/hAT-Tip100	1007207	1009092	1606	-	.	ID="RND-5_FAMILY-8";TEgroup="ctg_386%7CRND-5_FAMILY-8%7C1";Tend="1877";Tstart="180";shortTE="F";uid="6015dfd3-5fec-464c-9d3d-19c5936354e8"
WOFM01000448.1	RepeatMasker	LTR/Pao	2038896	2049156	43775	-	.	ID="RND-6_FAMILY-1292";TEgroup="ctg_386%7CRND-6_FAMILY-1292%7C1";Tend="10690";Tstart="711";shortTE="F";uid="901e026d-f5bb-4c62-bb80-501be7a48efb"
WOFM01000448.1	RepeatMasker	Unknown	337713	338043	2267	-	.	ID="RND-1_FAMILY-670";Tend="1279";Tstart="941";shortTE="F";uid="95211c10-5d64-48a9-a213-fa846ce32758"
WOFM01000448.1	RepeatMasker	Unknown	1963926	1964134	1234	-	.	ID="RND-1_FAMILY-504";Tend="1154";Tstart="946";shortTE="F";uid="1c5cbf95-6087-430a-9417-7b9ece61322a"
WOFM01000448.1	RepeatMasker	LTR/Gypsy	1340176	1340440	1960	-	.	ID="RND-5_FAMILY-2318";Tend="8235";Tstart="7967";shortTE="F";uid="a315f1f7-2090-4d6e-8d11-5b35e559aa61"
WOFM01000448.1	RepeatMasker	LINE/RTE-BovB	780476	783156	20651	-	.	ID="RND-6_FAMILY-2882";Tend="3565";Tstart="788";shortTE="F";uid="9f7bce62-a66c-4361-910a-caa4574c1e87"
WOFM01000448.1	RepeatMasker	Unknown	1769589	1770343	4526	-	.	ID="RND-5_FAMILY-1452";Tend="1480";Tstart="712";shortTE="F";uid="6f09f8d3-f347-4443-82b5-49678eb7c8ec"
WOFM01000448.1	RepeatMasker	Unknown	367884	368300	2037	-	.	ID="RND-1_FAMILY-695";Tend="1407";Tstart="995";shortTE="F";uid="da9c0ea9-ebae-4c72-9383-8d464195bc10"
WOFM01000448.1	RepeatMasker	DNA/PiggyBac	1870760	1871322	2125	-	.	ID="RND-6_FAMILY-5128";Tend="2100";Tstart="1502";shortTE="F";uid="d49baae7-68e4-43d0-88f5-f61cdc939d1e"
WOFM01000448.1	RepeatMasker	Unknown	1474708	1474994	2143	-	.	ID="RND-1_FAMILY-959";Tend="1223";Tstart="921";shortTE="F";uid="20dd63b8-239a-4e5b-8fcb-93874322f34f"
WOFM01000448.1	RepeatMasker	Unknown	1029962	1030555	3719	-	.	ID="RND-6_FAMILY-9161";Tend="1727";Tstart="1120";shortTE="F";uid="7d3013a6-b795-4584-a20b-a64183a24f02"
WOFM01000448.1	RepeatMasker	DNA/Merlin	56545	57158	2715	-	.	ID="RND-5_FAMILY-944";Tend="1721";Tstart="791";shortTE="F";uid="df9264d0-42d3-47e1-a844-f0170bf35677"
WOFM01000448.1	RepeatMasker	LTR/Copia	1639398	1644461	42321	-	.	ID="RND-1_FAMILY-643";Tend="5695";Tstart="645";shortTE="F";uid="f6d3e079-a9b4-4bfd-89d8-5b43b6a2b153"
WOFM01000448.1	RepeatMasker	Unknown	1027876	1028175	654	-	.	ID="RND-1_FAMILY-10";Tend="1701";Tstart="1390";shortTE="F";uid="8cfa0236-be40-4925-a823-10f9aa1ac575"
WOFM01000448.1	RepeatMasker	Unknown	1291235	1291480	803	-	.	ID="RND-5_FAMILY-123";Tend="3231";Tstart="2982";shortTE="F";uid="a05f26ca-50b6-4091-aed5-8d82d3cd1f54"
WOFM01000448.1	RepeatMasker	Unknown	513399	513699	1700	-	.	ID="RND-6_FAMILY-1824";Tend="1276";Tstart="976";shortTE="F";uid="4e1fea72-6fc9-4107-bf4c-87d442ba3aab"
WOFM01000448.1	RepeatMasker	LTR/Copia	685457	686311	6365	-	.	ID="RND-1_FAMILY-64";Tend="7833";Tstart="6960";shortTE="F";uid="4d74a737-c8ff-4c6c-b89f-f62285cdbb77"
WOFM01000448.1	RepeatMasker	LTR/Copia	1356825	1357347	4166	-	.	ID="RND-3_FAMILY-470";Tend="7822";Tstart="7300";shortTE="F";uid="ebb33505-aef8-4aa7-a113-3c1f9a1e77cd"
WOFM01000448.1	RepeatMasker	RC/Helitron	822298	822499	1696	-	.	ID="RND-4_FAMILY-8";Tend="1120";Tstart="919";shortTE="F";uid="f2870c48-d97c-4898-9e71-0ff5ff8cdfd8"
WOFM01000448.1	RepeatMasker	Unknown	593759	593937	1459	-	.	ID="RND-1_FAMILY-70";Tend="1168";Tstart="990";shortTE="F";uid="6b32c65d-ecef-432a-92aa-539385fa8d75"
WOFM01000448.1	RepeatMasker	DNA/TcMar-Mariner	1922942	1923343	2134	-	.	ID="RND-1_FAMILY-953";Tend="1335";Tstart="908";shortTE="F";uid="6f11a517-a8ce-4eea-8bed-35fb5f59c441"
WOFM01000448.1	RepeatMasker	LTR/Gypsy	832034	832487	3336	-	.	ID="RND-1_FAMILY-96";Tend="6979";Tstart="6531";shortTE="F";uid="ec2c2edb-9df0-419e-8e42-647540e74b09"
WOFM01000448.1	RepeatMasker	LTR/Gypsy	1912785	1913717	3161	-	.	ID="RND-6_FAMILY-11195";Tend="1701";Tstart="653";shortTE="F";uid="95ea9190-8915-41b1-9605-afa6dfc7bc13"
WOFM01000448.1	RepeatMasker	Unknown	832654	832868	619	-	.	ID="RND-6_FAMILY-6747";Tend="3317";Tstart="3099";shortTE="F";uid="ee4b7024-6da2-4907-92e7-fd033c73b483"
WOFM01000448.1	RepeatMasker	DNA/Crypton-I	2016067	2016219	747	-	.	ID="RND-1_FAMILY-337";Tend="1069";Tstart="917";shortTE="F";uid="c263fb2e-89f5-4c31-a4d6-4f17688c731e"
WOFM01000448.1	RepeatMasker	LTR/Gypsy	898174	900238	5828	-	.	ID="RND-1_FAMILY-458";Tend="8793";Tstart="6703";shortTE="F";uid="a74779db-b0c7-4146-b667-987e4d62e495"
WOFM01000448.1	RepeatMasker	DNA	290685	290840	933	-	.	ID="RND-5_FAMILY-3205";Tend="1227";Tstart="1073";shortTE="F";uid="efae1516-00b1-437d-8d1a-44b619bf903a"
WOFM01000448.1	RepeatMasker	Unknown	63123	63457	2033	-	.	ID="RND-4_FAMILY-461";Tend="1232";Tstart="903";shortTE="F";uid="feec2e31-a53f-441f-a55c-0e8e0b9a6701"
WOFM01000448.1	RepeatMasker	Unknown	844790	845279	2481	-	.	ID="RND-1_FAMILY-521";Tend="2395";Tstart="1897";shortTE="F";uid="5623824c-bb77-4b5b-ae0c-89931490744f"
WOFM01000448.1	RepeatMasker	Unknown	512718	513110	2182	-	.	ID="RND-1_FAMILY-1057";Tend="1436";Tstart="996";shortTE="F";uid="292885b1-c24e-4a9b-aaec-51c6ec67b0b5"
WOFM01000448.1	RepeatMasker	DNA	1152776	1152912	812	-	.	ID="RND-5_FAMILY-4767";Tend="1051";Tstart="915";shortTE="F";uid="c161be70-63be-4a77-818a-bf55732b02a4"
WOFM01000448.1	RepeatMasker	Unknown	1529752	1529945	1133	-	.	ID="RND-1_FAMILY-435";Tend="1130";Tstart="937";shortTE="F";uid="1e578c77-6057-4051-930c-3fe3698c8a59"
WOFM01000448.1	RepeatMasker	Unknown	1795632	1795815	1037	-	.	ID="RND-5_FAMILY-2131";Tend="1138";Tstart="949";shortTE="F";uid="938887b7-1222-453e-bd06-9191abbf6865"
WOFM01000448.1	RepeatMasker	Unknown	1594057	1594378	1671	-	.	ID="RND-1_FAMILY-1040";Tend="1200";Tstart="890";shortTE="F";uid="26e6a992-d247-4919-bc17-094eef5b4d47"
WOFM01000448.1	RepeatMasker	Unknown	140023	140190	968	-	.	ID="RND-6_FAMILY-1708";Tend="1606";Tstart="1441";shortTE="F";uid="53347854-10f9-4336-b7f2-42d371ea5ec0"
WOFM01000448.1	RepeatMasker	Unknown	165000	165247	1436	-	.	ID="RND-1_FAMILY-728";Tend="5293";Tstart="5046";shortTE="F";uid="dd77e69b-5703-4da7-aa7c-39be4d6c5682"
WOFM01000448.1	RepeatMasker	DNA/TcMar-Tigger	1976024	1976166	610	-	.	ID="RND-4_FAMILY-740";Tend="1104";Tstart="974";shortTE="F";uid="2200ec39-726a-4e4d-aec9-356c4d86f231"
WOFM01000448.1	RepeatMasker	Unknown	1687918	1688139	820	-	.	ID="RND-1_FAMILY-307";Tend="1487";Tstart="1230";shortTE="F";uid="5456cf81-b83d-42e8-94d6-4b1d910dca80"
WOFM01000448.1	RepeatMasker	DNA	1664139	1664307	1083	-	.	ID="RND-5_FAMILY-4767";Tend="1052";Tstart="889";shortTE="F";uid="29109469-ce03-4db1-adf7-69c7d34c9b37"
WOFM01000448.1	RepeatMasker	DNA/Crypton-I	980236	980449	1525	-	.	ID="RND-5_FAMILY-401";Tend="1318";Tstart="1102";shortTE="F";uid="4099546f-ed4c-4bac-ba8c-ef370168d33b"
WOFM01000448.1	RepeatMasker	DNA/Crypton-I	2058851	2058973	578	-	.	ID="RND-6_FAMILY-4026";Tend="1058";Tstart="915";shortTE="F";uid="172610b0-dfdb-440b-ae4b-ecda17ef09b9"
WOFM01000448.1	RepeatMasker	Unknown	1303028	1303420	2208	-	.	ID="RND-1_FAMILY-402";Tend="1455";Tstart="1051";shortTE="F";uid="810258c9-2239-4866-a0a3-888c7136dbf1"
WOFM01000448.1	RepeatMasker	Unknown	984751	984969	1413	-	.	ID="RND-1_FAMILY-306";Tend="1223";Tstart="990";shortTE="F";uid="13b5a0e2-7228-42ea-b406-022a54a70856"
WOFM01000448.1	RepeatMasker	DNA/Merlin	1175976	1176730	3651	-	.	ID="RND-5_FAMILY-944";Tend="1595";Tstart="787";shortTE="F";uid="67c83722-8c39-4e85-a2d5-ff206898f678"
WOFM01000448.1	RepeatMasker	Unknown	45324	45875	1889	-	.	ID="RND-6_FAMILY-14429";TEgroup="ctg_386%7CRND-6_FAMILY-14429%7C1";Tend="1200";Tstart="303";shortTE="F";uid="64791baa-4a6c-4b92-9ba6-8bb6a0ef41e3"
WOFM01000448.1	RepeatMasker	Unknown	1402610	1403015	2459	-	.	ID="RND-1_FAMILY-684";Tend="1330";Tstart="931";shortTE="F";uid="b44edb94-f5e2-4d7a-b489-5c96fd325556"
WOFM01000448.1	RepeatMasker	Unknown	862648	862856	1275	-	.	ID="RND-1_FAMILY-852";Tend="1153";Tstart="948";shortTE="F";uid="5ca5f18b-8f23-4bf4-b718-267ada1d64db"
WOFM01000448.1	RepeatMasker	Unknown	1855741	1855935	963	-	.	ID="RND-1_FAMILY-58";Tend="1257";Tstart="1063";shortTE="F";uid="9ce88ebf-4e86-4439-a20f-577b851d051f"
WOFM01000448.1	RepeatMasker	Unknown	1268869	1269028	1131	-	.	ID="RND-5_FAMILY-6275";Tend="2070";Tstart="1911";shortTE="F";uid="63d1ed7b-23ea-4965-a2db-38fb498da5c7"
WOFM01000448.1	RepeatMasker	Unknown	1918173	1918315	865	-	.	ID="RND-5_FAMILY-688";Tend="1194";Tstart="1051";shortTE="F";uid="b5b131cc-c6a2-46d6-aa86-e45abb554c31"
WOFM01000448.1	RepeatMasker	LTR/Pao	194005	194540	2280	-	.	ID="RND-1_FAMILY-28";Tend="1458";Tstart="928";shortTE="F";uid="b5e67f23-2ac9-4511-b8c3-a50adaa6a654"
WOFM01000448.1	RepeatMasker	Unknown	1105454	1105724	2144	-	.	ID="RND-1_FAMILY-169";Tend="1269";Tstart="999";shortTE="F";uid="27058ac9-eb1a-4866-8cbb-3b17e38ea38e"
WOFM01000448.1	RepeatMasker	Unknown	863456	863725	1370	-	.	ID="RND-6_FAMILY-835";Tend="1078";Tstart="808";shortTE="F";uid="082df844-8b9d-461d-bc85-6eb5e5d91a96"
WOFM01000448.1	RepeatMasker	Unknown	1142060	1142195	600	-	.	ID="RND-5_FAMILY-1089";Tend="1311";Tstart="1175";shortTE="F";uid="e6a3b20c-091e-4d60-8b1c-4be28f0d8bfb"
WOFM01000448.1	RepeatMasker	Unknown	157022	157170	1130	-	.	ID="RND-1_FAMILY-486";Tend="1042";Tstart="894";shortTE="F";uid="176803e3-4863-4f86-9f78-2e045283ff86"
WOFM01000448.1	RepeatMasker	Unknown	110598	110714	538	-	.	ID="RND-1_FAMILY-197";Tend="1038";Tstart="904";shortTE="F";uid="47a4054b-257f-4525-9849-755471d69bcc"
WOFM01000448.1	RepeatMasker	Unknown	2060972	2061092	681	-	.	ID="RND-6_FAMILY-1324";Tend="1147";Tstart="1027";shortTE="F";uid="31f013f0-309f-4a2b-9344-f2f693c5362b"
WOFM01000448.1	RepeatMasker	LTR/Gypsy	1745368	1752228	52851	-	.	ID="RND-1_FAMILY-845";Tend="7647";Tstart="781";shortTE="F";uid="5401e02a-329a-4d7b-8bcc-b8e139c25a9c"
WOFM01000448.1	RepeatMasker	LTR/Copia	1377964	1383132	43744	-	.	ID="RND-1_FAMILY-391";Tend="6141";Tstart="959";shortTE="F";uid="e695f883-ef7b-4ec2-aa41-91b934c34e85"
WOFM01000448.1	RepeatMasker	DNA/Merlin	1132021	1132342	1453	-	.	ID="RND-5_FAMILY-944";Tend="1732";Tstart="1370";shortTE="F";uid="212e6a7a-5ba7-453c-84f4-bc438255e1ac"
WOFM01000448.1	RepeatMasker	DNA/Kolobok-T2	401829	403821	14325	-	.	ID="RND-1_FAMILY-269";Tend="2198";Tstart="193";shortTE="F";uid="c0321c5e-a941-4736-84cb-269aa502546a"
WOFM01000448.1	RepeatMasker	DNA/Sola-1	391683	391815	801	-	.	ID="RND-4_FAMILY-2904";Tend="1255";Tstart="1123";shortTE="F";uid="88b12880-e63c-4d27-b0e5-c3c512f056e0"
WOFM01000448.1	RepeatMasker	Unknown	357495	357657	610	-	.	ID="RND-5_FAMILY-784";Tend="1539";Tstart="1361";shortTE="F";uid="b47d758e-1773-4ef6-82cc-e8a6cd3b3a1c"
WOFM01000448.1	RepeatMasker	Unknown	1085761	1086072	946	-	.	ID="RND-6_FAMILY-9161";Tend="1104";Tstart="798";shortTE="F";uid="529854d8-1528-4eaf-9e43-29afc95ecfa7"
WOFM01000448.1	RepeatMasker	LTR/Gypsy	1816055	1817608	3571	-	.	ID="RND-1_FAMILY-503";Tend="2272";Tstart="733";shortTE="F";uid="e5b75e5a-22dd-4080-a4e5-5e3a8b5489e7"
WOFM01000448.1	RepeatMasker	Unknown	1188468	1188746	1131	-	.	ID="RND-6_FAMILY-9120";Tend="1179";Tstart="945";shortTE="F";uid="8dfbf258-713d-4dca-931b-c88c5e1e7b9d"
WOFM01000448.1	RepeatMasker	DNA/TcMar-Tigger	1152097	1152239	647	-	.	ID="RND-4_FAMILY-568";Tend="1256";Tstart="1105";shortTE="F";uid="42711afa-1ee8-49f7-86f2-ed8ccbea34ab"
WOFM01000448.1	RepeatMasker	DNA/Crypton-I	1602348	1603357	5111	-	.	ID="RND-6_FAMILY-470";Tend="1850";Tstart="787";shortTE="F";uid="7e80c24b-2802-4cee-a34a-00e8f3afd4fe"
WOFM01000448.1	RepeatMasker	Unknown	839875	840340	1643	-	.	ID="RND-5_FAMILY-2131";Tend="2988";Tstart="2536";shortTE="F";uid="4c1e4a6c-3655-43d3-90dd-80792fd27f29"
WOFM01000448.1	RepeatMasker	Unknown	1693390	1693752	1673	-	.	ID="RND-5_FAMILY-2131";Tend="1219";Tstart="863";shortTE="F";uid="ba32d6fd-bfe7-4da2-8e8d-11127baa1d65"
WOFM01000448.1	RepeatMasker	Unknown	1537757	1539759	14106	-	.	ID="RND-5_FAMILY-2131";Tend="2874";Tstart="863";shortTE="F";uid="2653b6ba-45cb-43b4-8723-9599057c68dd"
WOFM01000448.1	RepeatMasker	Unknown	1401236	1401791	3861	-	.	ID="RND-1_FAMILY-2";Tend="2072";Tstart="1504";shortTE="F";uid="5df26164-1fd0-49f7-9c83-bcfd7bc099f5"
WOFM01000448.1	RepeatMasker	Unknown	948068	948599	3084	-	.	ID="RND-1_FAMILY-53";Tend="1557";Tstart="1009";shortTE="F";uid="9eb2064a-50d8-488a-a9cd-25024cc3e2a8"
WOFM01000448.1	RepeatMasker	Unknown	1938849	1939198	2262	-	.	ID="RND-1_FAMILY-251";Tend="1226";Tstart="883";shortTE="F";uid="634271d7-4bbe-44ed-a72b-49eff662464c"
WOFM01000448.1	RepeatMasker	DNA/CMC-EnSpm	1263614	1264051	3304	-	.	ID="RND-1_FAMILY-350";Tend="1334";Tstart="895";shortTE="F";uid="394c6dce-4ac7-41e3-9140-276c3a916662"
WOFM01000448.1	RepeatMasker	DNA/Crypton-I	1136311	1136786	893	-	.	ID="RND-4_FAMILY-334";TEgroup="ctg_386%7CRND-4_FAMILY-334%7C1";Tend="1687";Tstart="887";shortTE="F";uid="d57daccf-0dbc-4597-943c-21acde55ddfc"
WOFM01000448.1	RepeatMasker	DNA	1043356	1043523	1055	-	.	ID="RND-5_FAMILY-4767";Tend="1051";Tstart="888";shortTE="F";uid="01eadd64-aa9d-4ec8-82ed-4c9c5f207a5a"
WOFM01000448.1	RepeatMasker	RC/Helitron	392561	392767	885	-	.	ID="RND-5_FAMILY-2749";Tend="1141";Tstart="927";shortTE="F";uid="451d8095-f5d3-40c8-b9ea-73d04a54ec6a"
WOFM01000448.1	RepeatMasker	LINE/I	1212878	1216018	26289	-	.	ID="RND-1_FAMILY-1098";Tend="7881";Tstart="4741";shortTE="F";uid="b0a42558-7f89-4846-ae02-ba88f2f0a5ef"
WOFM01000448.1	RepeatMasker	Unknown	1916805	1917102	1620	-	.	ID="RND-1_FAMILY-825";Tend="1395";Tstart="1017";shortTE="F";uid="0d91af9c-7a7f-4bd5-b25c-cfbf1c6a5dfb"
WOFM01000448.1	RepeatMasker	Unknown	347808	347964	416	-	.	ID="RND-6_FAMILY-2831";Tend="1207";Tstart="1050";shortTE="F";uid="3c9edb1c-9199-4212-b4a3-c56e2151aff8"
WOFM01000448.1	RepeatMasker	DNA/hAT-hAT19	1412119	1412299	943	-	.	ID="RND-6_FAMILY-4704";Tend="1572";Tstart="1392";shortTE="F";uid="0bfb88c4-9ee7-45ad-867a-7bc1f686416b"
WOFM01000448.1	RepeatMasker	Unknown	818636	818829	564	-	.	ID="RND-6_FAMILY-14429";Tend="1223";Tstart="1036";shortTE="F";uid="c7abf592-5004-4d44-8290-d7e2a117485a"
WOFM01000448.1	RepeatMasker	Unknown	1772512	1772792	968	-	.	ID="RND-5_FAMILY-1089";TEgroup="ctg_386%7CRND-5_FAMILY-1089%7C1";Tend="1395";Tstart="875";shortTE="F";uid="06e2e6b7-271f-466c-ae9e-6f352c8aff35"
WOFM01000448.1	RepeatMasker	Unknown	1983637	1983760	691	-	.	ID="RND-3_FAMILY-213";Tend="987";Tstart="871";shortTE="F";uid="94486335-a88a-4781-a285-f045eb2d09eb"
WOFM01000448.1	RepeatMasker	Unknown	857400	857526	648	-	.	ID="RND-3_FAMILY-526";Tend="1435";Tstart="1297";shortTE="F";uid="eae5d5df-6d3b-44c4-9595-adf131a07163"
WOFM01000448.1	RepeatMasker	Unknown	1922831	1923014	1398	-	.	ID="RND-5_FAMILY-4093";Tend="1599";Tstart="1416";shortTE="F";uid="2e276547-0a7a-4bf1-89a6-51e3b3e210cd"
WOFM01000448.1	RepeatMasker	Unknown	241063	241768	3082	-	.	ID="RND-4_FAMILY-1083";Tend="1796";Tstart="1079";shortTE="F";uid="62e02c72-875a-42c7-bfaf-3edecc1fdb67"
WOFM01000448.1	RepeatMasker	Unknown	251946	253226	5651	-	.	ID="RND-1_FAMILY-668";Tend="2211";Tstart="936";shortTE="F";uid="60ba08de-5818-44f1-ada8-e8e22d173cb2"
WOFM01000448.1	RepeatMasker	Unknown	70733	70914	964	-	.	ID="RND-1_FAMILY-197";Tend="1129";Tstart="906";shortTE="F";uid="35b44e00-1d4b-4fab-9ff8-1ecceedd14af"
WOFM01000448.1	RepeatMasker	DNA/Sola-1	109458	109884	1136	-	.	ID="RND-5_FAMILY-2465";Tend="1761";Tstart="1338";shortTE="F";uid="1367cc7b-e5d9-4c38-8996-66e7ac44efe3"
WOFM01000448.1	RepeatMasker	Unknown	1038547	1040411	14370	-	.	ID="RND-1_FAMILY-313";Tend="2682";Tstart="820";shortTE="F";uid="701b2853-c162-4c16-95ae-e691ef1406c3"
WOFM01000448.1	RepeatMasker	Unknown	2049933	2050267	1206	-	.	ID="RND-4_FAMILY-1370";Tend="1288";Tstart="962";shortTE="F";uid="9c8fae13-44b4-42ee-9db4-f451465cfa1c"
WOFM01000448.1	RepeatMasker	LINE/L2	1680344	1680479	491	-	.	ID="L2-10_HMEL";Tend="2182";Tstart="2061";shortTE="F";uid="aa660124-e912-49ab-b10b-85d4ba1ef567"
WOFM01000448.1	RepeatMasker	Unknown	107546	107873	1631	-	.	ID="RND-4_FAMILY-1923";Tend="1277";Tstart="970";shortTE="F";uid="1af25db0-ed14-4c67-baff-0f6245cf5360"
WOFM01000448.1	RepeatMasker	Unknown	1130775	1131099	1701	-	.	ID="RND-4_FAMILY-84";Tend="1746";Tstart="1422";shortTE="F";uid="f075e413-130d-40a5-a704-81688f23d8d9"
WOFM01000448.1	RepeatMasker	DNA/PiggyBac	1853266	1853701	1143	-	.	ID="RND-6_FAMILY-5128";Tend="3100";Tstart="2666";shortTE="F";uid="f9d68150-1284-4b23-83a6-ca4e79ab49db"
WOFM01000448.1	RepeatMasker	RC/Helitron	1606404	1606625	1286	-	.	ID="RND-4_FAMILY-590";Tend="1190";Tstart="962";shortTE="F";uid="bb5ace7c-1e89-4af4-b0eb-f692ebfe03ac"
WOFM01000448.1	RepeatMasker	Unknown	1708635	1709066	1356	-	.	ID="RND-1_FAMILY-339";Tend="1400";Tstart="975";shortTE="F";uid="fac07498-45af-44a2-97a9-bb5334369c71"
WOFM01000448.1	RepeatMasker	Unknown	659176	659504	1533	-	.	ID="RND-1_FAMILY-306";Tend="1224";Tstart="882";shortTE="F";uid="16b6dab1-f329-422c-80b9-676eebe475da"
WOFM01000448.1	RepeatMasker	LTR/Gypsy	1416382	1420133	15524	-	.	ID="RND-6_FAMILY-2734";Tend="4213";Tstart="383";shortTE="F";uid="50abc171-ffa6-49af-9e60-63bb5a7ec24a"
WOFM01000448.1	RepeatMasker	LINE/R2-NeSL	856344	856874	2918	-	.	ID="RND-3_FAMILY-38";Tend="1472";Tstart="940";shortTE="F";uid="14294103-8b93-49a6-b170-cacb50348244"
WOFM01000448.1	RepeatMasker	LINE/R2-NeSL	651213	651675	3009	-	.	ID="RND-3_FAMILY-38";Tend="1439";Tstart="963";shortTE="F";uid="c4c9a5e2-8113-4eed-b47e-8a0b8a39fdac"
WOFM01000448.1	RepeatMasker	Unknown	1652498	1652787	2390	-	.	ID="RND-1_FAMILY-562";Tend="1194";Tstart="903";shortTE="F";uid="28392055-0f28-4a58-93f0-96b556d3c7cb"
WOFM01000448.1	RepeatMasker	Unknown	1669684	1670477	4755	-	.	ID="RND-4_FAMILY-84";Tend="1862";Tstart="938";shortTE="F";uid="4f0983b3-b426-491f-b981-21057ccb06b5"
WOFM01000448.1	RepeatMasker	Unknown	1891832	1892130	698	-	.	ID="RND-4_FAMILY-1521";Tend="1194";Tstart="920";shortTE="F";uid="1fe369bf-981b-480d-90f0-ddb7de3b760e"
WOFM01000448.1	RepeatMasker	Unknown	1018361	1018485	463	-	.	ID="RND-1_FAMILY-117";Tend="1083";Tstart="954";shortTE="F";uid="7ac8da35-2a88-4bad-af56-2e1e172e4dc5"
WOFM01000448.1	RepeatMasker	Unknown	2055842	2056065	1392	-	.	ID="RND-1_FAMILY-10";Tend="1857";Tstart="1630";shortTE="F";uid="77b54d8a-2850-4c16-a355-de178dd0ddde"
WOFM01000448.1	RepeatMasker	Unknown	71569	71862	501	-	.	ID="RND-4_FAMILY-237";Tend="1165";Tstart="886";shortTE="F";uid="056971ec-d6c2-41c5-ae73-841901fb719e"
WOFM01000448.1	RepeatMasker	LTR/Gypsy	551753	555979	34220	-	.	ID="RND-1_FAMILY-1012";Tend="6621";Tstart="2367";shortTE="F";uid="c4159a2c-76b3-4038-bc99-e2f2c96fb5b4"
WOFM01000448.1	RepeatMasker	Unknown	1606881	1609050	14693	-	.	ID="RND-1_FAMILY-233";Tend="2864";Tstart="743";shortTE="F";uid="fcbb010c-2471-45ae-80ae-bca0d3a65d6c"
WOFM01000448.1	RepeatMasker	Unknown	1064013	1064210	412	-	.	ID="RND-6_FAMILY-11726";Tend="1081";Tstart="873";shortTE="F";uid="f809eeac-4bf5-4580-8c90-836eeffefdc0"
WOFM01000448.1	RepeatMasker	LTR/Gypsy	1215978	1223162	49696	-	.	ID="RND-3_FAMILY-275";Tend="7460";Tstart="340";shortTE="F";uid="0029cf98-ecc2-4ab9-abc7-dc5cf2635f7b"
WOFM01000448.1	RepeatMasker	LTR/Pao	130829	131251	1527	-	.	ID="RND-1_FAMILY-32";Tend="1361";Tstart="930";shortTE="F";uid="26b39379-4cc0-4160-bb4e-cd55ff83bacf"
WOFM01000448.1	RepeatMasker	Unknown	785183	785341	950	-	.	ID="RND-1_FAMILY-75";Tend="1123";Tstart="964";shortTE="F";uid="42824c24-a890-4d84-83e2-6c5c585cac8a"
WOFM01000448.1	RepeatMasker	Unknown	1653051	1653444	2363	-	.	ID="RND-1_FAMILY-626";Tend="1324";Tstart="948";shortTE="F";uid="f63540fc-45c4-4f0a-977c-2c9873764c42"
WOFM01000448.1	RepeatMasker	Unknown	1370564	1370817	751	-	.	ID="RND-3_FAMILY-291";Tend="1204";Tstart="945";shortTE="F";uid="a93b86d2-f25e-4351-ae13-69b6c2af5a54"
WOFM01000448.1	RepeatMasker	RC/Helitron	1777494	1777633	492	-	.	ID="RND-6_FAMILY-4557";Tend="900";Tstart="748";shortTE="F";uid="d04986d7-e557-4724-a1cf-df57c27db461"
WOFM01000448.1	RepeatMasker	LTR/Copia	574852	579683	26940	-	.	ID="RND-1_FAMILY-202";Tend="5471";Tstart="594";shortTE="F";uid="4a20dbd8-26ae-41e3-8234-865abcd2809d"
WOFM01000448.1	RepeatMasker	LTR/Gypsy	1826478	1827040	2068	-	.	ID="RND-1_FAMILY-226";Tend="6937";Tstart="6392";shortTE="F";uid="4e52a847-e263-4212-9a39-3c7cb22ab78e"
WOFM01000448.1	RepeatMasker	Unknown	1625402	1626063	4596	-	.	ID="RND-5_FAMILY-3417";Tend="1559";Tstart="899";shortTE="F";uid="0255931a-e586-44f2-8f79-759f06574525"
WOFM01000448.1	RepeatMasker	LINE/R2-NeSL	981226	981722	2108	-	.	ID="RND-3_FAMILY-38";Tend="1409";Tstart="938";shortTE="F";uid="842e5614-3061-437f-a3ba-cb1339285c09"
WOFM01000448.1	RepeatMasker	Unknown	1622764	1623306	2284	-	.	ID="RND-1_FAMILY-295";Tend="1393";Tstart="918";shortTE="F";uid="33cc30e1-1486-426f-832f-1df64020eff1"
WOFM01000448.1	RepeatMasker	Unknown	1012111	1012270	1008	-	.	ID="RND-1_FAMILY-629";Tend="1376";Tstart="1221";shortTE="F";uid="6d8a6106-f830-46cd-9cc5-bf381732d20b"
WOFM01000448.1	RepeatMasker	RC/Helitron	1519470	1519690	1228	-	.	ID="RND-4_FAMILY-590";Tend="1719";Tstart="1495";shortTE="F";uid="64f7675a-c42c-45a4-9226-bbfd62f028e6"
WOFM01000448.1	RepeatMasker	Unknown	927317	927449	1077	-	.	ID="RND-1_FAMILY-710";Tend="1535";Tstart="1404";shortTE="F";uid="962b536d-7137-4e10-a463-e3b3a04ff649"
WOFM01000448.1	RepeatMasker	Unknown	48684	48989	1326	-	.	ID="RND-4_FAMILY-1923";Tend="1276";Tstart="966";shortTE="F";uid="7fe262e6-3b84-4b23-9e50-f151258742db"
WOFM01000448.1	RepeatMasker	Unknown	754653	755606	4111	-	.	ID="RND-1_FAMILY-638";Tend="1962";Tstart="984";shortTE="F";uid="90b379b3-36e3-4445-bf42-b02665022288"
WOFM01000448.1	RepeatMasker	Unknown	1863681	1864162	3004	-	.	ID="RND-5_FAMILY-141";Tend="1461";Tstart="954";shortTE="F";uid="2986a2f5-a89b-4ab7-89cf-1552e3926ea7"
WOFM01000448.1	RepeatMasker	LTR/Copia	1204684	1207639	22134	-	.	ID="RND-1_FAMILY-335";Tend="3620";Tstart="671";shortTE="F";uid="35ffc268-46c4-4ef9-8ff9-cfbbbe1a1ae8"
WOFM01000448.1	RepeatMasker	DNA/Ginger-2	2035312	2035969	2941	-	.	ID="RND-4_FAMILY-572";Tend="1620";Tstart="974";shortTE="F";uid="9f101941-cad4-43b7-aa43-abf96c9d6e7c"
WOFM01000448.1	RepeatMasker	DNA/TcMar-Tigger	1975541	1975742	762	-	.	ID="RND-4_FAMILY-740";Tend="1495";Tstart="1293";shortTE="F";uid="734a83e8-d8df-42fb-8189-9fcdfa5bbd3d"
WOFM01000448.1	RepeatMasker	Unknown	1776352	1776730	1194	-	.	ID="RND-5_FAMILY-383";Tend="1373";Tstart="960";shortTE="F";uid="799d0382-1e9e-40d8-ad3b-483a6fcd83e2"
WOFM01000448.1	RepeatMasker	DNA/PiggyBac	1199637	1202225	7049	-	.	ID="RND-6_FAMILY-5128";Tend="2624";Tstart="121";shortTE="F";uid="029958bf-662e-451b-9fcc-0b8b0d0cfeeb"
WOFM01000448.1	RepeatMasker	Unknown	1302482	1303012	2945	-	.	ID="RND-6_FAMILY-9161";Tend="1723";Tstart="1182";shortTE="F";uid="93d78fb8-09f6-4259-8de8-2865989b5ea9"
WOFM01000448.1	RepeatMasker	Unknown	52571	52851	2250	-	.	ID="RND-5_FAMILY-2114";Tend="1172";Tstart="891";shortTE="F";uid="ef66e090-a4e8-472c-ace6-5c77c216c1f0"
WOFM01000448.1	RepeatMasker	Unknown	665732	665875	574	-	.	ID="RND-1_FAMILY-328";Tend="1137";Tstart="992";shortTE="F";uid="52b1b3aa-c970-4636-876d-015f7beeafe8"
WOFM01000448.1	RepeatMasker	Unknown	1016515	1016668	433	-	.	ID="RND-4_FAMILY-9";Tend="2500";Tstart="2347";shortTE="F";uid="edd3e679-dfe0-4c61-abec-4e0afcd72c43"
WOFM01000448.1	RepeatMasker	Unknown	1075197	1075596	2740	-	.	ID="RND-5_FAMILY-3331";Tend="1303";Tstart="910";shortTE="F";uid="6738db56-ce79-4968-bd14-cc23c931fe4c"
WOFM01000448.1	RepeatMasker	LTR/Gypsy	1902475	1903050	2047	-	.	ID="RND-1_FAMILY-83";Tend="1532";Tstart="921";shortTE="F";uid="2d681ee7-33ef-4760-a9de-d48f4f4afabd"
WOFM01000448.1	RepeatMasker	Unknown	1475747	1475876	512	-	.	ID="RND-6_FAMILY-2894";Tend="1069";Tstart="935";shortTE="F";uid="81eabcc9-abc1-4962-ac3e-58c8388d9b50"
WOFM01000448.1	RepeatMasker	Unknown	1459060	1459266	862	-	.	ID="RND-5_FAMILY-123";Tend="3191";Tstart="2983";shortTE="F";uid="213b3f91-6d38-41bc-a92c-835ac08d048f"
WOFM01000448.1	RepeatMasker	Unknown	176614	177221	3334	-	.	ID="RND-1_FAMILY-126";Tend="1380";Tstart="766";shortTE="F";uid="aab11e7e-40d6-457f-8358-e95579d02b13"
WOFM01000448.1	RepeatMasker	LTR/Gypsy	558091	563051	42400	-	.	ID="RND-1_FAMILY-384";Tend="5673";Tstart="775";shortTE="F";uid="5a6a6931-f430-4198-b913-addf1703b99c"
WOFM01000448.1	RepeatMasker	LINE/R2-NeSL	1542745	1543258	3646	-	.	ID="RND-3_FAMILY-38";Tend="1439";Tstart="940";shortTE="F";uid="d5883889-2558-44d6-95f7-bab2611e23d0"
WOFM01000448.1	RepeatMasker	DNA/hAT-Tip100	282263	282628	667	-	.	ID="RND-6_FAMILY-694";Tend="2077";Tstart="1721";shortTE="F";uid="a6d0a201-3a89-4f1f-9e86-8b53c6d1d71d"
WOFM01000448.1	RepeatMasker	Unknown	669339	669901	3598	-	.	ID="RND-1_FAMILY-514";Tend="1540";Tstart="977";shortTE="F";uid="94d16a0b-42f5-4a82-8cdd-8955a070944f"
WOFM01000448.1	RepeatMasker	Unknown	1944120	1944314	1048	-	.	ID="RND-1_FAMILY-402";Tend="1268";Tstart="1068";shortTE="F";uid="b0cad662-77a0-49bc-8542-d9271edeba6a"
WOFM01000448.1	RepeatMasker	Unknown	274899	275158	1951	-	.	ID="RND-1_FAMILY-58";Tend="1254";Tstart="998";shortTE="F";uid="170f2940-a65f-4e8e-bef1-0f55aa14f3e8"
WOFM01000448.1	RepeatMasker	DNA	1147192	1147899	2780	-	.	ID="RND-3_FAMILY-127";Tend="1547";Tstart="895";shortTE="F";uid="395eb80d-c46a-4f39-85c0-53bed37a969d"
WOFM01000448.1	RepeatMasker	DNA/Maverick	568480	568816	584	-	.	ID="RND-6_FAMILY-2777";Tend="1710";Tstart="1374";shortTE="F";uid="383cd2fd-fb7a-41c3-a286-ad9dcd7a1a3c"
WOFM01000448.1	RepeatMasker	Unknown	1473379	1473929	2950	-	.	ID="RND-6_FAMILY-2894";Tend="1775";Tstart="1161";shortTE="F";uid="c58e6980-3956-490e-86dc-7d4a68374054"
WOFM01000448.1	RepeatMasker	Unknown	1262927	1263236	1518	-	.	ID="RND-3_FAMILY-391";Tend="1638";Tstart="1327";shortTE="F";uid="22a34f15-7cbf-4e71-b67e-89dc25ae8428"
WOFM01000448.1	RepeatMasker	Unknown	1010558	1011088	3583	-	.	ID="RND-6_FAMILY-1182";Tend="1530";Tstart="1007";shortTE="F";uid="21227b10-47e3-427d-ad75-01ec8d29483e"
WOFM01000448.1	RepeatMasker	Unknown	1755963	1756398	3316	-	.	ID="RND-6_FAMILY-4078";Tend="1360";Tstart="922";shortTE="F";uid="c9a96510-9cdb-4239-a5ec-ab6354b3b94d"
WOFM01000448.1	RepeatMasker	Unknown	1667577	1667710	523	-	.	ID="RND-3_FAMILY-213";Tend="1027";Tstart="899";shortTE="F";uid="e9e9dcc3-c8b0-40ea-a54b-358b0a0dc3ce"
WOFM01000448.1	RepeatMasker	LTR/Gypsy	932755	940044	57379	-	.	ID="RND-1_FAMILY-188";Tend="7514";Tstart="244";shortTE="F";uid="ea564892-40ed-41f8-9bdf-d93ee5f821ec"
WOFM01000448.1	RepeatMasker	DNA	1544888	1545053	1259	-	.	ID="RND-5_FAMILY-4767";Tend="1052";Tstart="887";shortTE="F";uid="8675e87b-f90e-4a61-b3a9-77c9edb18ac2"
WOFM01000448.1	RepeatMasker	Unknown	1153681	1154362	1215	-	.	ID="RND-4_FAMILY-1370";Tend="1581";Tstart="965";shortTE="F";uid="f5195ee4-56bc-403b-960d-7204428eb925"
WOFM01000448.1	RepeatMasker	Unknown	1305889	1306670	3507	-	.	ID="RND-1_FAMILY-38";Tend="3263";Tstart="2074";shortTE="F";uid="9f19cce6-7a3b-48bd-86c5-2e920c1eb9df"
WOFM01000448.1	RepeatMasker	Unknown	1129691	1129851	805	-	.	ID="RND-4_FAMILY-84";Tend="1878";Tstart="1706";shortTE="F";uid="803b4773-bb4b-4776-a55c-2e0aa5fe2c60"
WOFM01000448.1	RepeatMasker	LINE/I	1223161	1223901	6053	-	.	ID="RND-1_FAMILY-686";Tend="4860";Tstart="4120";shortTE="F";uid="8220d7c9-6699-4e98-80a1-d8fd02c1338e"
WOFM01000448.1	RepeatMasker	Unknown	1670739	1670941	1023	-	.	ID="RND-3_FAMILY-565";Tend="1484";Tstart="1277";shortTE="F";uid="2af88f77-ecb0-477b-acb8-e1675a6052c6"
WOFM01000448.1	RepeatMasker	LTR/Gypsy	307640	308313	5467	-	.	ID="RND-1_FAMILY-82";Tend="7964";Tstart="7290";shortTE="F";uid="58174c79-6650-4e0a-8b2f-dac397b22b93"
WOFM01000448.1	RepeatMasker	Unknown	825698	825921	1023	-	.	ID="RND-1_FAMILY-10";Tend="1865";Tstart="1638";shortTE="F";uid="781a5629-be45-4457-b09f-6750404a7d04"
WOFM01000448.1	RepeatMasker	Unknown	1054120	1054455	2144	-	.	ID="RND-1_FAMILY-169";Tend="1269";Tstart="943";shortTE="F";uid="4f5e4570-3c6c-47aa-9a09-ba1cea34259f"
WOFM01000448.1	RepeatMasker	Unknown	839412	839757	1716	-	.	ID="RND-4_FAMILY-492";Tend="1218";Tstart="887";shortTE="F";uid="eb235580-35f5-45d9-8628-cfb4487a61dc"
WOFM01000448.1	RepeatMasker	RC/Helitron	389409	389710	586	-	.	ID="RND-5_FAMILY-2192";Tend="1032";Tstart="698";shortTE="F";uid="a37da6ec-a52d-4759-9230-450203696368"
WOFM01000448.1	RepeatMasker	Unknown	544470	545141	4365	-	.	ID="RND-5_FAMILY-1779";Tend="1560";Tstart="891";shortTE="F";uid="3bb4327a-d203-4309-bf1e-2c6194acd695"
WOFM01000448.1	RepeatMasker	LTR/Gypsy	1731387	1731897	2155	-	.	ID="RND-5_FAMILY-429";Tend="6159";Tstart="5650";shortTE="F";uid="c3aca200-0274-4ffb-9683-6d360db4d83a"
WOFM01000448.1	RepeatMasker	LTR/Pao	1259053	1259288	848	-	.	ID="RND-1_FAMILY-28";Tend="1185";Tstart="950";shortTE="F";uid="1dc32e3b-13c7-4b05-96f3-3ea708f53d7d"
WOFM01000448.1	RepeatMasker	RC/Helitron	1577572	1578380	3501	-	.	ID="RND-6_FAMILY-1517";Tend="1774";Tstart="942";shortTE="F";uid="6eb07623-f673-4226-b7b3-f6370f8c8e81"
WOFM01000448.1	RepeatMasker	DNA/TcMar-Tc4	1171561	1172600	7126	-	.	ID="RND-1_FAMILY-77";Tend="1864";Tstart="791";shortTE="F";uid="fc8d7129-4a85-4c86-8f73-266fc0b8b269"
WOFM01000448.1	RepeatMasker	Unknown	1715131	1716294	2516	-	.	ID="RND-2_FAMILY-36";Tend="1670";Tstart="813";shortTE="F";uid="fe416c32-3e9c-411d-92a8-43f4fcabf989"
WOFM01000448.1	RepeatMasker	Unknown	1925652	1926057	2408	-	.	ID="RND-4_FAMILY-986";Tend="1375";Tstart="975";shortTE="F";uid="cb60a8d8-0b66-4e1a-87e8-f05dd0dac8f2"
WOFM01000448.1	RepeatMasker	Unknown	1458188	1458819	2735	-	.	ID="RND-4_FAMILY-454";Tend="1337";Tstart="755";shortTE="F";uid="d4fe915f-e998-439d-93a4-268e07de6422"
WOFM01000448.1	RepeatMasker	Unknown	1530260	1532482	14588	-	.	ID="RND-6_FAMILY-6332";Tend="2534";Tstart="310";shortTE="F";uid="ac25e2e7-4096-4673-a687-180dfef33069"
WOFM01000448.1	RepeatMasker	Unknown	212377	212763	1956	-	.	ID="RND-1_FAMILY-383";Tend="1292";Tstart="924";shortTE="F";uid="c36df348-8c28-40e4-99b8-2b94b646828e"
WOFM01000448.1	RepeatMasker	Unknown	1271926	1272278	2164	-	.	ID="RND-6_FAMILY-5582";Tend="1214";Tstart="862";shortTE="F";uid="e1c2d6c4-3b0f-4b93-903f-289b4f6e7555"
WOFM01000448.1	RepeatMasker	LTR/Gypsy	1557475	1558028	2578	-	.	ID="RND-1_FAMILY-156";Tend="1444";Tstart="872";shortTE="F";uid="e52363a6-5825-49e6-8892-22d600b9bebe"
WOFM01000448.1	RepeatMasker	Unknown	1753782	1754116	1813	-	.	ID="RND-1_FAMILY-10";Tend="1312";Tstart="968";shortTE="F";uid="6f3c9162-f991-4ac1-b593-0c659fa664c0"
WOFM01000448.1	RepeatMasker	DNA/hAT-Pegasus	945618	947034	8597	-	.	ID="RND-6_FAMILY-5872";Tend="1651";Tstart="235";shortTE="F";uid="0503a489-cdda-456c-b8de-1c59e7d59b3e"
WOFM01000448.1	RepeatMasker	Unknown	1408071	1408714	507	-	.	ID="RND-6_FAMILY-2349";TEgroup="ctg_386%7CRND-6_FAMILY-2349%7C1";Tend="1512";Tstart="1111";shortTE="F";uid="6e5b886e-9892-4a1a-be74-0ac2ae938c3f"
WOFM01000448.1	RepeatMasker	Unknown	406444	406681	1320	-	.	ID="RND-4_FAMILY-580";Tend="1201";Tstart="957";shortTE="F";uid="31cdb521-cc8c-4335-90a2-d779b57e9ee8"
WOFM01000448.1	RepeatMasker	LTR/Gypsy	326901	331497	2407	-	.	ID="RND-6_FAMILY-5486";TEgroup="ctg_386%7CRND-6_FAMILY-5486%7C1";Tend="7232";Tstart="780";shortTE="F";uid="9d34f307-840d-41de-ad47-f1feefc5bcf5"
WOFM01000448.1	RepeatMasker	Unknown	984463	984622	761	-	.	ID="RND-1_FAMILY-10";Tend="1286";Tstart="1114";shortTE="F";uid="d0898cd7-6ca2-46d1-946e-11978979a336"
WOFM01000448.1	RepeatMasker	Unknown	857155	857401	566	-	.	ID="RND-1_FAMILY-679";TEgroup="ctg_386%7CRND-1_FAMILY-679%7C1";Tend="1398";Tstart="937";shortTE="F";uid="1394b968-44ad-4e15-9844-a9d8cd9936ec"
WOFM01000448.1	RepeatMasker	Unknown	999876	1000102	1421	-	.	ID="RND-6_FAMILY-1182";Tend="1632";Tstart="1406";shortTE="F";uid="71d26717-95ca-41ec-be4a-88c1ebd3b8c9"
WOFM01000448.1	RepeatMasker	Unknown	408698	408860	1102	-	.	ID="RND-1_FAMILY-175";Tend="1047";Tstart="885";shortTE="F";uid="158729b0-e74a-49b6-b6ac-d4733fe99fc0"
WOFM01000448.1	RepeatMasker	Unknown	1178103	1178226	581	-	.	ID="RND-3_FAMILY-213";Tend="1009";Tstart="889";shortTE="F";uid="9d8fb409-85da-42d9-ab61-7900139dd562"
WOFM01000448.1	RepeatMasker	Unknown	1401880	1402057	1164	-	.	ID="RND-1_FAMILY-175";Tend="1044";Tstart="867";shortTE="F";uid="70eab36d-8a82-40fc-8568-9fbfcfa55337"
WOFM01000448.1	RepeatMasker	Unknown	665482	665664	1102	-	.	ID="RND-1_FAMILY-938";Tend="1158";Tstart="970";shortTE="F";uid="64525ca1-c99f-4c90-bb88-f7fc9517c2b3"
WOFM01000448.1	RepeatMasker	Unknown	666817	666937	445	-	.	ID="RND-4_FAMILY-265";Tend="1694";Tstart="1576";shortTE="F";uid="89ef2c9c-d843-4160-97c6-a51faa789475"
WOFM01000448.1	RepeatMasker	Unknown	1776944	1777338	1596	-	.	ID="RND-4_FAMILY-1438";Tend="1349";Tstart="938";shortTE="F";uid="bb3a2d6c-e8d7-4964-a490-c9dda968f67c"
WOFM01000448.1	RepeatMasker	LINE/L2	1792560	1792729	635	-	.	ID="RND-1_FAMILY-65";Tend="966";Tstart="790";shortTE="F";uid="6dc0b8ed-ecd4-46f4-8689-b23728d70519"
WOFM01000448.1	RepeatMasker	Unknown	834264	834568	714	-	.	ID="RND-1_FAMILY-75";Tend="1121";Tstart="1016";shortTE="F";uid="e9e01379-39ed-4c08-9ed1-70b719ae0853"
WOFM01000448.1	RepeatMasker	DNA/Kolobok-T2?	1719990	1720450	1629	-	.	ID="RND-1_FAMILY-62";Tend="1446";Tstart="991";shortTE="F";uid="d451a8cf-443e-44a2-b16e-7fe6cf2773b1"
WOFM01000448.1	RepeatMasker	DNA/TcMar-Mariner	1705421	1705623	423	-	.	ID="RND-5_FAMILY-138";Tend="960";Tstart="757";shortTE="F";uid="a0aabef1-2c5f-4e08-9e49-dac6105a12f2"
WOFM01000448.1	RepeatMasker	Unknown	1982770	1983059	1423	-	.	ID="RND-6_FAMILY-2349";Tend="1512";Tstart="1217";shortTE="F";uid="1b57dca0-b16e-44d7-b06c-c688b9c6eae7"
WOFM01000448.1	RepeatMasker	DNA/TcMar-Tigger	1062594	1062901	1049	-	.	ID="RND-4_FAMILY-740";Tend="1258";Tstart="974";shortTE="F";uid="6cbce744-de47-454e-b9d3-4af0efc1ef84"
WOFM01000448.1	RepeatMasker	Unknown	1483713	1485513	6239	-	.	ID="RND-1_FAMILY-871";Tend="3578";Tstart="1176";shortTE="F";uid="2a7e6c24-7283-4c76-a0c5-431cbd6bc6a7"
WOFM01000448.1	RepeatMasker	LTR/Copia	1367378	1370167	1356	-	.	ID="RND-5_FAMILY-1544";TEgroup="ctg_386%7CRND-5_FAMILY-1544%7C2";Tend="4765";Tstart="1781";shortTE="F";uid="438cfe3f-0f61-4b54-b226-20e81af5a11a"
WOFM01000448.1	RepeatMasker	Unknown	144620	144848	1075	-	.	ID="RND-5_FAMILY-1076";Tend="1108";Tstart="874";shortTE="F";uid="9e958151-9e62-4bab-91ab-fd41aaf1127d"
WOFM01000448.1	RepeatMasker	DNA/Academ-1	772112	772240	696	-	.	ID="RND-5_FAMILY-1790";Tend="1125";Tstart="994";shortTE="F";uid="fab63aed-17f5-448f-85b0-5d31c0d27ad2"
WOFM01000448.1	RepeatMasker	LTR/Gypsy	889322	892194	10350	-	.	ID="RND-6_FAMILY-42";Tend="8862";Tstart="6012";shortTE="F";uid="3811150e-a27c-4cf0-85ba-98729d7cde8c"
WOFM01000448.1	RepeatMasker	LTR/Copia	708860	710246	12232	-	.	ID="RND-1_FAMILY-1058";Tend="2171";Tstart="785";shortTE="F";uid="345d6b5e-b7e3-4bd3-9942-870e9035a4c3"
WOFM01000448.1	RepeatMasker	Unknown	372534	372789	1239	-	.	ID="RND-6_FAMILY-9161";Tend="1619";Tstart="1360";shortTE="F";uid="1cf7576f-9010-4aea-9e55-2bfe669c2aea"
WOFM01000448.1	RepeatMasker	LTR/Pao	100860	101074	1457	-	.	ID="RND-5_FAMILY-336";Tend="11277";Tstart="11063";shortTE="F";uid="68c27996-deff-4bc7-a8f9-04e74f98ec02"
WOFM01000448.1	RepeatMasker	LTR/Copia	881111	888141	44705	-	.	ID="RND-3_FAMILY-470";Tend="7826";Tstart="772";shortTE="F";uid="ad384bea-a4e2-4cf7-88b9-2bcf4d51658c"
WOFM01000448.1	RepeatMasker	LTR/Pao	1762778	1765167	8881	-	.	ID="RND-6_FAMILY-2687";Tend="4416";Tstart="1986";shortTE="F";uid="87f33a18-6f4c-4b83-9431-47b04f433168"
WOFM01000448.1	RepeatMasker	Unknown	808642	808961	606	-	.	ID="RND-6_FAMILY-6361";Tend="3435";Tstart="3134";shortTE="F";uid="a3fc2a37-7ca6-46b6-af89-8b0ce715a922"
WOFM01000448.1	RepeatMasker	Unknown	155237	155457	1374	-	.	ID="RND-3_FAMILY-526";Tend="1432";Tstart="1170";shortTE="F";uid="1cbef39c-7d01-4c90-a804-c8f49294a28b"
WOFM01000448.1	RepeatMasker	Unknown	1657547	1658522	4661	-	.	ID="RND-1_FAMILY-1";Tend="2049";Tstart="764";shortTE="F";uid="d860042f-37f2-431d-bf5b-6c0ca8898bdc"
WOFM01000448.1	RepeatMasker	Unknown	2053831	2054056	1183	-	.	ID="RND-6_FAMILY-803";Tend="4414";Tstart="4186";shortTE="F";uid="8c303250-687d-4c3b-a164-f0a59844d1da"
WOFM01000448.1	RepeatMasker	LTR/Pao	1968869	1969176	1450	-	.	ID="RND-1_FAMILY-33";Tend="1249";Tstart="936";shortTE="F";uid="ab3ce0a7-0e33-478b-8faa-b4d34234879b"
WOFM01000448.1	RepeatMasker	Unknown	1274814	1275894	2033	-	.	ID="RND-5_FAMILY-563";Tend="2868";Tstart="1775";shortTE="F";uid="db07f364-5118-4dec-bd45-a3c911ac5824"
WOFM01000448.1	RepeatMasker	LTR/Gypsy	1775	2806	6811	-	.	ID="RND-1_FAMILY-446";Tend="1894";Tstart="820";shortTE="F";uid="dd2e7aed-78e6-40b8-9d06-bf8f6449f3d2"
WOFM01000448.1	RepeatMasker	Unknown	1793804	1794556	1866	-	.	ID="RND-2_FAMILY-36";TEgroup="ctg_386%7CRND-2_FAMILY-36%7C1";Tend="1783";Tstart="617";shortTE="F";uid="3a429ea1-7b81-4620-bb85-3f180c5a77b6"
WOFM01000448.1	RepeatMasker	Unknown	51422	51869	3103	-	.	ID="RND-5_FAMILY-383";Tend="1374";Tstart="926";shortTE="F";uid="ddbeff06-fa21-4ab3-9eec-16cea99e3123"
WOFM01000448.1	RepeatMasker	RC/Helitron	1674612	1674797	582	-	.	ID="RND-1_FAMILY-636";TEgroup="ctg_386%7CRND-1_FAMILY-636%7C1";Tend="1599";Tstart="1416";shortTE="T";uid="15642eb0-d11a-414c-a195-b5b0c87a7ce8"
WOFM01000448.1	RepeatMasker	LTR/Copia	676556	681854	42550	-	.	ID="RND-4_FAMILY-712";Tend="5885";Tstart="598";shortTE="F";uid="1743c5fc-ca0c-42dc-8f53-a7d08bd1a71e"
WOFM01000448.1	RepeatMasker	DNA/hAT-hATm	1233866	1234436	3129	-	.	ID="RND-6_FAMILY-3513";Tend="1371";Tstart="794";shortTE="F";uid="7960b6ba-3412-4ca2-945c-b688dd3dc3e9"
WOFM01000448.1	RepeatMasker	LINE/R2-NeSL	6199	6667	2631	-	.	ID="RND-3_FAMILY-38";Tend="1430";Tstart="940";shortTE="F";uid="bdea1e24-95f9-4616-8c91-61506b488750"
WOFM01000448.1	RepeatMasker	LINE/R2-NeSL	1320146	1320707	2863	-	.	ID="RND-3_FAMILY-38";Tend="1468";Tstart="941";shortTE="F";uid="a1f5eaf2-fd85-453c-a521-fab36a979528"
WOFM01000448.1	RepeatMasker	Unknown	1332868	1333775	4867	-	.	ID="RND-1_FAMILY-8";Tend="1817";Tstart="994";shortTE="F";uid="58c4ec61-3741-4895-b8af-2992ebf747ff"
WOFM01000448.1	RepeatMasker	Unknown	820878	821063	1262	-	.	ID="RND-5_FAMILY-141";Tend="1158";Tstart="962";shortTE="F";uid="9dd63425-d76b-43fd-8ff6-cfba4404c7b9"
WOFM01000448.1	RepeatMasker	Unknown	879810	881115	10394	-	.	ID="RND-1_FAMILY-145";Tend="2339";Tstart="1023";shortTE="F";uid="f140127e-73c1-46b1-b111-8a7d32cc1a8c"
WOFM01000448.1	RepeatMasker	DNA/Kolobok-Hydra	92984	93364	1846	-	.	ID="RND-5_FAMILY-198";Tend="1314";Tstart="910";shortTE="F";uid="aa6fed9c-254b-4df7-b92b-5ebba14c4e11"
WOFM01000448.1	RepeatMasker	Unknown	1470904	1471630	1865	-	.	ID="RND-4_FAMILY-1083";Tend="1800";Tstart="1183";shortTE="F";uid="02fe64f4-9b5f-4c22-a2e0-e866c154624c"
WOFM01000448.1	RepeatMasker	DNA/Kolobok-T2	769900	770198	829	-	.	ID="RND-1_FAMILY-269";Tend="7166";Tstart="6877";shortTE="F";uid="1d07e903-7bf2-4475-9615-9f300a298b4f"
WOFM01000448.1	RepeatMasker	LTR/Pao	1765170	1766310	1947	-	.	ID="RND-6_FAMILY-1292";Tend="912";Tstart="8";shortTE="F";uid="42a53e84-45d6-404f-b6be-472fc43b9b8d"
WOFM01000448.1	RepeatMasker	LTR/Copia	572872	574855	12608	-	.	ID="RND-3_FAMILY-470";Tend="7827";Tstart="5814";shortTE="F";uid="1526eb21-b4b7-4c41-bd50-cf154b6a9d35"
WOFM01000448.1	RepeatMasker	LTR/Copia	1435869	1440364	8515	-	.	ID="RND-1_FAMILY-391";TEgroup="ctg_386%7CRND-1_FAMILY-391%7C1";Tend="6141";Tstart="1526";shortTE="F";uid="f29d16c0-9586-4295-a434-d938d3d7b5b2"
WOFM01000448.1	RepeatMasker	Unknown	859994	860318	2223	-	.	ID="RND-1_FAMILY-776";Tend="1403";Tstart="1076";shortTE="F";uid="f163950b-b884-44ac-a420-8e7bd43000db"
WOFM01000448.1	RepeatMasker	DNA/Kolobok-T2	1488747	1495502	32583	-	.	ID="RND-1_FAMILY-16";Tend="6991";Tstart="40";shortTE="F";uid="88fc742a-17c4-4f77-806b-d2c15acb12b5"
WOFM01000448.1	RepeatMasker	Unknown	240727	240956	988	-	.	ID="RND-1_FAMILY-117";Tend="1180";Tstart="950";shortTE="F";uid="9003d575-4728-4a9c-8417-4dc4297d95cf"
WOFM01000448.1	RepeatMasker	LTR/Gypsy	306585	306845	2121	-	.	ID="RND-1_FAMILY-261";Tend="7143";Tstart="6883";shortTE="F";uid="53bffe0d-0da4-44a8-b735-4f3c76f6ebc7"
WOFM01000448.1	RepeatMasker	Unknown	1820625	1820833	1239	-	.	ID="RND-6_FAMILY-9120";Tend="1178";Tstart="948";shortTE="F";uid="8f87c407-cd61-4a79-bbb4-e88cd55a3aa4"
WOFM01000448.1	RepeatMasker	Unknown	1950959	1951465	1274	-	.	ID="RND-1_FAMILY-328";TEgroup="ctg_386%7CRND-1_FAMILY-328%7C2";Tend="1282";Tstart="985";shortTE="F";uid="748dc93f-427a-44a7-85a5-a4a7f00c9d28"
WOFM01000448.1	RepeatMasker	DNA/Academ-1	110697	111011	1173	-	.	ID="RND-1_FAMILY-579";Tend="1125";Tstart="798";shortTE="F";uid="d465dcd7-fe6d-4048-a8e8-d0cc4ebd934b"
WOFM01000448.1	RepeatMasker	Unknown	1021103	1021303	827	-	.	ID="RND-4_FAMILY-265";Tend="1835";Tstart="1617";shortTE="F";uid="ec7af42e-b779-4e5e-9242-be1d90794ab2"
WOFM01000448.1	RepeatMasker	Unknown	845977	846391	939	-	.	ID="RND-1_FAMILY-521";Tend="1896";Tstart="1466";shortTE="F";uid="cb3c8dde-782a-42b7-9776-e8193bf73441"
WOFM01000448.1	RepeatMasker	Unknown	1428884	1429092	768	-	.	ID="RND-5_FAMILY-6275";Tend="1083";Tstart="870";shortTE="F";uid="77806b48-a12b-4567-b582-a4d8d2498d47"
WOFM01000448.1	RepeatMasker	Unknown	439302	440160	1992	-	.	ID="RND-6_FAMILY-270";Tend="1768";Tstart="913";shortTE="F";uid="49bafd5f-6905-44e8-9745-49c0a5ade389"
WOFM01000448.1	RepeatMasker	Unknown	254665	254962	1191	-	.	ID="RND-1_FAMILY-58";Tend="1261";Tstart="969";shortTE="F";uid="2461d77d-9058-4dce-b7c7-fb00f61d48b9"
WOFM01000448.1	RepeatMasker	DNA/Kolobok-T2	987378	994345	56219	-	.	ID="RND-6_FAMILY-1261";Tend="7639";Tstart="623";shortTE="F";uid="8ce50f0d-273d-4cfd-86ca-966ee25aa7c9"
WOFM01000448.1	RepeatMasker	Unknown	2061419	2061632	922	-	.	ID="RND-4_FAMILY-986";Tend="1358";Tstart="1153";shortTE="F";uid="f7d20276-41df-45f8-ab86-f332debbdafc"
WOFM01000448.1	RepeatMasker	Unknown	1565657	1565821	796	-	.	ID="RND-1_FAMILY-251";Tend="1072";Tstart="902";shortTE="F";uid="2baff7ec-b2e9-4942-97ed-44088965a06c"
WOFM01000448.1	RepeatMasker	LTR/Gypsy	1364917	1365690	949	-	.	ID="RND-1_FAMILY-188";Tend="3921";Tstart="3114";shortTE="F";uid="40a7dad6-dc2d-483e-92f2-d28b0ed6808d"
WOFM01000448.1	RepeatMasker	RC/Helitron	833308	833505	574	-	.	ID="RND-5_FAMILY-2192";Tend="2022";Tstart="1815";shortTE="F";uid="7ddaa9f1-728a-4fcf-ad31-0cbfe878b683"
WOFM01000448.1	RepeatMasker	RC/Helitron	1143040	1143167	490	-	.	ID="RND-5_FAMILY-2792";Tend="1806";Tstart="1682";shortTE="F";uid="26a7ec7b-23fb-4f80-9440-b3ecda10e693"
WOFM01000448.1	RepeatMasker	Unknown	753334	753601	1141	-	.	ID="RND-5_FAMILY-177";Tend="1478";Tstart="1194";shortTE="F";uid="b26cf5b8-a3e7-49a5-8a0c-3dd0fe2f07d6"
WOFM01000448.1	RepeatMasker	Unknown	1237212	1237387	1406	-	.	ID="RND-1_FAMILY-70";Tend="1169";Tstart="992";shortTE="F";uid="9035e068-8698-4632-a6cf-a389c5c17285"
WOFM01000448.1	RepeatMasker	Unknown	189761	190090	1426	-	.	ID="RND-3_FAMILY-291";Tend="1272";Tstart="943";shortTE="F";uid="42863501-5999-4cc6-bd84-257787efb445"
WOFM01000448.1	RepeatMasker	LTR/Copia	1581474	1585576	34481	-	.	ID="RND-1_FAMILY-238";Tend="4913";Tstart="806";shortTE="F";uid="06df2631-68ea-44b5-88e7-1945c8a6b9d2"
WOFM01000448.1	RepeatMasker	DNA/TcMar-Mariner	85611	85876	683	-	.	ID="RND-5_FAMILY-138";Tend="958";Tstart="693";shortTE="F";uid="26bd09d2-7636-407c-bf27-0d920f6bb3d8"
WOFM01000448.1	RepeatMasker	LINE/R2-NeSL	1319551	1319874	1829	-	.	ID="RND-3_FAMILY-38";Tend="1287";Tstart="962";shortTE="F";uid="44aa49dd-55a4-4a8a-832b-aafc32adef22"
WOFM01000448.1	RepeatMasker	Unknown	267868	268023	2118	-	.	ID="RND-2_FAMILY-36";Tend="1439";Tstart="617";shortTE="F";uid="12fff0a4-278b-4a21-a757-7bf8effd4438"
WOFM01000448.1	RepeatMasker	LTR/Gypsy	1319080	1319556	3446	-	.	ID="RND-1_FAMILY-378";Tend="11448";Tstart="10970";shortTE="F";uid="4bc3f68f-d55a-4801-814d-17f2baec8091"
WOFM01000448.1	RepeatMasker	Unknown	120711	121171	1807	-	.	ID="RND-5_FAMILY-4307";Tend="1430";Tstart="975";shortTE="F";uid="e81c9973-4248-43a3-bcbe-43cfc281b6bc"
WOFM01000448.1	RepeatMasker	Unknown	1181172	1181413	847	-	.	ID="RND-6_FAMILY-756";Tend="1077";Tstart="853";shortTE="F";uid="074e026e-292c-458f-a957-455f29fdb840"
WOFM01000448.1	RepeatMasker	Unknown	757381	757627	1157	-	.	ID="RND-5_FAMILY-1735";Tend="1426";Tstart="1168";shortTE="F";uid="cf03161b-4651-48a4-b1ee-48d055e6886e"
WOFM01000448.1	RepeatMasker	Unknown	1893342	1893606	1422	-	.	ID="RND-3_FAMILY-291";Tend="1221";Tstart="968";shortTE="F";uid="c4bdf52b-3bf1-42fb-9738-1df4b2f32456"
WOFM01000448.1	RepeatMasker	Unknown	1449221	1449321	414	-	.	ID="RND-6_FAMILY-9706";Tend="1028";Tstart="924";shortTE="F";uid="b530c33f-5b6d-485a-b15c-057cfdac4691"
WOFM01000448.1	RepeatMasker	RC/Helitron	1837715	1838169	2193	-	.	ID="RND-5_FAMILY-2749";Tend="1705";Tstart="1245";shortTE="F";uid="abf5ac96-a420-4e4f-810e-c8d628004553"
WOFM01000448.1	RepeatMasker	DNA/MULE-MuDR?	1938177	1938593	1745	-	.	ID="RND-5_FAMILY-3385";Tend="1268";Tstart="813";shortTE="F";uid="d4af5f0e-c4f8-4d75-91b5-e05aca4849ba"
WOFM01000448.1	RepeatMasker	Unknown	1951583	1951736	734	-	.	ID="RND-4_FAMILY-1036";Tend="1156";Tstart="1009";shortTE="F";uid="4d44eb8a-5418-4ce0-a43a-9ffd2e5ad2da"
WOFM01000448.1	RepeatMasker	Unknown	1265404	1265656	841	-	.	ID="RND-5_FAMILY-123";Tend="3231";Tstart="2983";shortTE="F";uid="04db8f46-1d89-4ef1-875d-f2b21b81ae55"
WOFM01000448.1	RepeatMasker	LTR/Gypsy	1684450	1684823	1021	-	.	ID="RND-5_FAMILY-2804";Tend="8339";Tstart="7965";shortTE="F";uid="d7214999-f131-4a3c-8dc7-8d1f7d203f32"
WOFM01000448.1	RepeatMasker	DNA	1152330	1152496	1042	-	.	ID="RND-5_FAMILY-4767";Tend="1057";Tstart="885";shortTE="F";uid="bd742190-1400-492f-b925-93d5d6d42350"
WOFM01000448.1	RepeatMasker	LTR/Gypsy	469028	469677	5077	-	.	ID="RND-1_FAMILY-971";Tend="6271";Tstart="5629";shortTE="F";uid="a95e58e4-dbc9-42a7-97cc-e031eb7e1316"
WOFM01000448.1	RepeatMasker	LTR/Pao	1473911	1474137	1626	-	.	ID="RND-1_FAMILY-28";Tend="1429";Tstart="1204";shortTE="F";uid="b0dae0cf-cba8-4433-9f00-c49b9eca7f73"
WOFM01000448.1	RepeatMasker	Unknown	915023	915513	2867	-	.	ID="RND-5_FAMILY-3179";Tend="1384";Tstart="892";shortTE="F";uid="11bbee1a-503c-4988-9d91-433f81ef9881"
WOFM01000448.1	RepeatMasker	RC/Helitron	1001599	1001790	1183	-	.	ID="RND-4_FAMILY-618";Tend="1104";Tstart="913";shortTE="F";uid="7eea46ca-ff21-4886-a137-e3bd156e2025"
WOFM01000448.1	RepeatMasker	Unknown	1169296	1169462	441	-	.	ID="RND-4_FAMILY-2415";Tend="1100";Tstart="939";shortTE="F";uid="9aade2f4-5d31-4184-8274-3e451873cc02"
WOFM01000448.1	RepeatMasker	Unknown	1568599	1568714	449	-	.	ID="RND-6_FAMILY-1708";Tend="1591";Tstart="1463";shortTE="F";uid="dbd12ba0-0bf2-41f0-8311-5a9ec8069fc5"
WOFM01000448.1	RepeatMasker	LTR/Gypsy	1565058	1565710	2891	-	.	ID="RND-5_FAMILY-2269";Tend="1423";Tstart="750";shortTE="F";uid="6b08a806-6dbb-43f5-8103-d72c4ef311ec"
WOFM01000448.1	RepeatMasker	LINE/L2	1429380	1429541	696	-	.	ID="RND-1_FAMILY-65";Tend="1507";Tstart="1345";shortTE="F";uid="78e84c07-6e65-4996-9ae5-3106fe4ede5e"
WOFM01000448.1	RepeatMasker	Unknown	2009214	2009636	2746	-	.	ID="RND-1_FAMILY-725";Tend="1743";Tstart="922";shortTE="F";uid="a39921c6-0598-4384-9717-70e109981690"
WOFM01000448.1	RepeatMasker	DNA/TcMar-Mariner	1046215	1046524	1034	-	.	ID="RND-5_FAMILY-138";Tend="919";Tstart="613";shortTE="F";uid="8d41b7fb-2a3a-4c8d-9b35-bf9fb3ffb059"
WOFM01000448.1	RepeatMasker	Unknown	121368	121727	1266	-	.	ID="RND-4_FAMILY-1891";TEgroup="ctg_386%7CRND-4_FAMILY-1891%7C1";Tend="1462";Tstart="943";shortTE="F";uid="cf2896c6-d996-427a-82cc-0c1edc21482d"
WOFM01000448.1	RepeatMasker	LTR/Copia	1273128	1274360	1905	-	.	ID="RND-1_FAMILY-1131";Tend="4635";Tstart="3353";shortTE="F";uid="cba09699-4a8e-4d2d-b5e6-17a0f1fb6573"
WOFM01000448.1	RepeatMasker	Unknown	1920907	1921141	1566	-	.	ID="RND-5_FAMILY-1076";Tend="1094";Tstart="871";shortTE="F";uid="fb6b2cfd-98d9-4a76-b2df-94c38483ba13"
WOFM01000448.1	RepeatMasker	LTR/Gypsy	862902	863143	1375	-	.	ID="RND-1_FAMILY-503";Tend="3051";Tstart="2787";shortTE="F";uid="6f007e98-a00c-4663-b2f2-f2ad1881fb61"
WOFM01000448.1	RepeatMasker	Unknown	1994316	1994539	821	-	.	ID="RND-4_FAMILY-829";Tend="1527";Tstart="1319";shortTE="F";uid="65a74ebf-3d63-4335-9e21-7b6f0bf17fb4"
WOFM01000448.1	RepeatMasker	Unknown	2036060	2036234	753	-	.	ID="RND-1_FAMILY-70";Tend="1165";Tstart="998";shortTE="F";uid="dc34dd72-c18f-404a-94f4-fce765389ab4"
WOFM01000448.1	RepeatMasker	DNA/TcMar-Tigger	38732	38918	771	-	.	ID="RND-4_FAMILY-740";Tend="1498";Tstart="1313";shortTE="F";uid="3e6d590b-ed71-423d-8c2f-6636fec074be"
WOFM01000448.1	RepeatMasker	Unknown	999435	999690	1152	-	.	ID="RND-1_FAMILY-117";Tend="1227";Tstart="963";shortTE="F";uid="1f598a86-0d3b-455d-8962-fbb40c9675eb"
WOFM01000448.1	RepeatMasker	Unknown	108179	108321	1081	-	.	ID="RND-1_FAMILY-624";Tend="1430";Tstart="1290";shortTE="F";uid="84500cc0-65b9-46cd-a67f-0a48ea207b7c"
WOFM01000448.1	RepeatMasker	Unknown	1975911	1976084	618	-	.	ID="RND-1_FAMILY-52";Tend="1048";Tstart="894";shortTE="F";uid="b2be758a-395a-4dff-ba49-bed90bf08664"
WOFM01000448.1	RepeatMasker	Unknown	852335	852791	2294	-	.	ID="RND-1_FAMILY-26";Tend="1397";Tstart="920";shortTE="F";uid="e10440f4-044c-4030-9785-337878570d21"
WOFM01000449.1	RepeatMasker	Unknown	320582	320711	412	+	.	ID="RND-6_FAMILY-1076";Tend="2716";Tstart="2590";shortTE="F";uid="0a2a41a7-f989-41a8-ac2b-80454c1ded18"
WOFM01000449.1	RepeatMasker	Unknown	63487	64064	2197	+	.	ID="RND-1_FAMILY-10";Tend="1856";Tstart="844";shortTE="F";uid="f9d293bf-afbb-482c-9585-7228667500e4"
WOFM01000449.1	RepeatMasker	Unknown	220430	221680	5314	+	.	ID="RND-1_FAMILY-233";Tend="2859";Tstart="744";shortTE="F";uid="1bc85275-08ee-4c3b-95f3-d376c8cac3ed"
WOFM01000449.1	RepeatMasker	Unknown	19005	19344	1877	+	.	ID="RND-5_FAMILY-1913";Tend="1318";Tstart="974";shortTE="F";uid="7c7401c3-d028-473e-92cc-a3db8b865e6f"
WOFM01000449.1	RepeatMasker	Unknown	296610	296894	1274	+	.	ID="RND-1_FAMILY-328";Tend="1282";Tstart="996";shortTE="F";uid="8a74b2f9-9871-4141-8072-49fbd49eb5a7"
WOFM01000449.1	RepeatMasker	LINE/R2-NeSL	424917	425266	1932	+	.	ID="RND-3_FAMILY-38";Tend="1331";Tstart="936";shortTE="F";uid="fa512b07-995d-43e0-b0fc-a9ebfd3d46ee"
WOFM01000449.1	RepeatMasker	Unknown	372431	372934	3205	+	.	ID="RND-6_FAMILY-9161";Tend="1336";Tstart="795";shortTE="F";uid="13001964-f1e8-431d-802f-5441ae583e55"
WOFM01000449.1	RepeatMasker	Unknown	803356	803591	1485	+	.	ID="RND-4_FAMILY-986";Tend="1366";Tstart="1131";shortTE="F";uid="7bb34cbf-c715-425f-8be4-78fcec57b661"
WOFM01000449.1	RepeatMasker	Unknown	414856	414980	400	+	.	ID="RND-6_FAMILY-990";Tend="1329";Tstart="1214";shortTE="F";uid="644baa89-5c87-40e7-ae67-ed46e774bb00"
WOFM01000449.1	RepeatMasker	LINE/I	416981	420027	3892	+	.	ID="RND-1_FAMILY-1098";TEgroup="ctg_387%7CRND-1_FAMILY-1098%7C1";Tend="7890";Tstart="4440";shortTE="F";uid="7fe877ad-78da-4d33-9aff-2b22536f90fd"
WOFM01000449.1	RepeatMasker	Unknown	96824	96966	887	+	.	ID="RND-1_FAMILY-247";Tend="1335";Tstart="1197";shortTE="F";uid="683ab2a5-96e7-482e-afd4-9d95589df1e4"
WOFM01000449.1	RepeatMasker	Unknown	431978	432411	2670	+	.	ID="RND-1_FAMILY-825";Tend="1389";Tstart="955";shortTE="F";uid="d966e102-81e8-4e2d-9daf-3b92dd55a6e8"
WOFM01000449.1	RepeatMasker	Unknown	696595	697456	5085	+	.	ID="RND-1_FAMILY-814";Tend="2178";Tstart="1301";shortTE="F";uid="523a3cef-bbf5-46d6-86f8-a1ac02fa1a63"
WOFM01000449.1	RepeatMasker	Unknown	382903	383141	1172	+	.	ID="RND-6_FAMILY-2021";Tend="3171";Tstart="2941";shortTE="F";uid="8dd73848-e991-4583-96fc-068cc6c86d5f"
WOFM01000449.1	RepeatMasker	DNA/TcMar-m44	656026	656318	1942	+	.	ID="RND-1_FAMILY-929";Tend="1245";Tstart="931";shortTE="F";uid="8eea2c8d-4d50-4b6a-9f90-ae1d198b0cde"
WOFM01000449.1	RepeatMasker	Unknown	500826	501136	2341	+	.	ID="RND-1_FAMILY-251";Tend="1229";Tstart="917";shortTE="F";uid="35a462b9-7e63-496f-87de-bc7f6c997f2e"
WOFM01000449.1	RepeatMasker	LTR/Copia	791156	791331	460	+	.	ID="RND-6_FAMILY-1429";Tend="6987";Tstart="6809";shortTE="F";uid="8943b152-316d-431a-af7f-a71c04b001a5"
WOFM01000449.1	RepeatMasker	Unknown	208341	209417	7441	+	.	ID="RND-6_FAMILY-10468";Tend="1783";Tstart="685";shortTE="F";uid="a968c5c2-cb26-4c4f-9096-868440d9ec42"
WOFM01000449.1	RepeatMasker	Unknown	309314	310242	5071	+	.	ID="RND-6_FAMILY-9161";Tend="1746";Tstart="791";shortTE="F";uid="cc9cfe88-62f5-429f-a938-6272a2f6a4a0"
WOFM01000449.1	RepeatMasker	Unknown	772607	773866	8772	+	.	ID="RND-6_FAMILY-3015";Tend="3290";Tstart="2032";shortTE="F";uid="80689b58-8bcc-429b-adc8-9f5e8e259747"
WOFM01000449.1	RepeatMasker	LTR/Copia	707767	708028	925	+	.	ID="RND-5_FAMILY-1808";Tend="5704";Tstart="5466";shortTE="F";uid="fb79afa1-48d9-4d6c-bda5-d708b58a1b8e"
WOFM01000449.1	RepeatMasker	LTR/Pao	46379	53560	55972	+	.	ID="RND-6_FAMILY-802";Tend="7260";Tstart="1";shortTE="F";uid="b833e699-cda6-4202-adcc-b4439a0f315c"
WOFM01000449.1	RepeatMasker	LTR/Gypsy	484105	484255	554	+	.	ID="RND-6_FAMILY-550";Tend="1183";Tstart="1018";shortTE="F";uid="b0c09e5b-9837-4a5a-bf4d-472c384d542e"
WOFM01000449.1	RepeatMasker	LTR/Gypsy	488069	488600	1317	+	.	ID="RND-5_FAMILY-1334";Tend="719";Tstart="195";shortTE="F";uid="fed97637-51bb-4447-93fa-23c2a4aa7c08"
WOFM01000449.1	RepeatMasker	Unknown	305686	306145	3219	+	.	ID="RND-1_FAMILY-461";Tend="1363";Tstart="892";shortTE="F";uid="dbf0a405-3a32-4df1-90cf-4b498edf6e14"
WOFM01000449.1	RepeatMasker	LTR/Gypsy	679210	679690	4036	+	.	ID="RND-1_FAMILY-211";Tend="8115";Tstart="7635";shortTE="F";uid="09d9f116-e533-4304-a8f7-55923d24c309"
WOFM01000449.1	RepeatMasker	DNA/TcMar-Tigger	117244	117433	743	+	.	ID="RND-4_FAMILY-740";Tend="1495";Tstart="1316";shortTE="F";uid="61c16ac9-4221-4ee0-a7ab-0b58ad37e3e1"
WOFM01000449.1	RepeatMasker	Unknown	664429	665060	2799	+	.	ID="RND-2_FAMILY-36";Tend="1570";Tstart="935";shortTE="F";uid="3727b775-f5f6-44cc-8b65-d39c52a5f1e6"
WOFM01000449.1	RepeatMasker	Unknown	100377	100795	3368	+	.	ID="RND-1_FAMILY-494";Tend="1357";Tstart="939";shortTE="F";uid="70327b6a-1161-4cef-b1df-00f51829fa0a"
WOFM01000449.1	RepeatMasker	DNA/TcMar-Tc1	187929	188053	469	+	.	ID="mariner-n22_ag";Tend="182";Tstart="68";shortTE="F";uid="efcb133a-6304-491b-bedd-fa6d2b29f57a"
WOFM01000449.1	RepeatMasker	Unknown	486491	486756	1674	+	.	ID="RND-5_FAMILY-2154";Tend="1215";Tstart="949";shortTE="F";uid="f8ef43ea-09d2-4d92-b5b8-fe0a8fa3ccbe"
WOFM01000449.1	RepeatMasker	Unknown	236697	237701	6741	+	.	ID="RND-6_FAMILY-1324";Tend="1956";Tstart="951";shortTE="F";uid="b692abee-9b5a-4f15-9661-e28225a66f01"
WOFM01000449.1	RepeatMasker	LTR/Gypsy	581061	581255	1193	+	.	ID="RND-6_FAMILY-221";Tend="1565";Tstart="1348";shortTE="F";uid="c0bc8c72-df7f-4490-88ef-b63344edd8c5"
WOFM01000449.1	RepeatMasker	Unknown	683506	683858	1881	+	.	ID="RND-6_FAMILY-3418";Tend="1868";Tstart="1499";shortTE="F";uid="9f93699d-3347-4730-bd89-ee487d42db4d"
WOFM01000449.1	RepeatMasker	Unknown	98531	98725	1045	+	.	ID="RND-1_FAMILY-681";Tend="1319";Tstart="1109";shortTE="F";uid="4a674d69-7309-43b7-afd0-86984dea525a"
WOFM01000449.1	RepeatMasker	Unknown	651733	652392	2035	+	.	ID="RND-1_FAMILY-10";Tend="1614";Tstart="969";shortTE="F";uid="ea6ccb29-3b68-4fca-92fe-da3301888804"
WOFM01000449.1	RepeatMasker	Unknown	741182	741350	1352	+	.	ID="RND-6_FAMILY-2037";Tend="1803";Tstart="1635";shortTE="F";uid="69d73c76-32f0-419b-9ca6-609ff89b6f23"
WOFM01000449.1	RepeatMasker	DNA/CMC-Chapaev-3	9039	9255	404	+	.	ID="RND-5_FAMILY-3365";Tend="1023";Tstart="829";shortTE="F";uid="2def522a-0e30-452c-a999-7fef9269a392"
WOFM01000449.1	RepeatMasker	RC/Helitron	62725	62901	452	+	.	ID="HELITRON-N1B_LMI";Tend="330";Tstart="163";shortTE="F";uid="dd6b4f27-461a-4af4-af45-24267e90a3f3"
WOFM01000449.1	RepeatMasker	DNA/TcMar-Mariner	273208	273927	4272	+	.	ID="RND-1_FAMILY-683";Tend="1722";Tstart="933";shortTE="F";uid="63ed16c2-26b1-49e0-a2dd-1483869240f0"
WOFM01000449.1	RepeatMasker	LTR/Gypsy	352886	360235	60718	+	.	ID="RND-6_FAMILY-10815";Tend="7564";Tstart="191";shortTE="F";uid="33fee9af-12c9-42db-9626-3c7d3c451ac3"
WOFM01000449.1	RepeatMasker	Unknown	367983	368086	482	+	.	ID="RND-5_FAMILY-647";Tend="1134";Tstart="1025";shortTE="F";uid="c3a13687-4dc6-468b-919c-8db1fe8d5e90"
WOFM01000449.1	RepeatMasker	Unknown	562423	562667	1122	+	.	ID="RND-5_FAMILY-749";Tend="1812";Tstart="1551";shortTE="F";uid="7f915322-df55-4e6b-8bfa-7cb754b706af"
WOFM01000449.1	RepeatMasker	Unknown	490566	491075	3929	+	.	ID="RND-5_FAMILY-290";Tend="1338";Tstart="830";shortTE="F";uid="fb1da5ca-a1e3-4fc2-95ee-61a043ebac97"
WOFM01000449.1	RepeatMasker	DNA/hAT-Tip100	93728	94263	3629	+	.	ID="RND-4_FAMILY-1527";Tend="1507";Tstart="975";shortTE="F";uid="9f663498-2d0f-4663-b474-897f1c4ad07a"
WOFM01000449.1	RepeatMasker	LTR/Gypsy	764292	765801	4049	+	.	ID="RND-5_FAMILY-2701";Tend="3452";Tstart="1871";shortTE="F";uid="f8c3f54e-f7a0-4d75-9897-5d05adea2bc1"
WOFM01000449.1	RepeatMasker	LTR/Gypsy	611653	618785	55057	+	.	ID="RND-4_FAMILY-373";TEgroup="ctg_387%7CRND-4_FAMILY-373%7C1";Tend="7759";Tstart="852";shortTE="F";uid="0bdd0863-52ad-4ed7-be77-e467d04b254f"
WOFM01000449.1	RepeatMasker	Unknown	709700	709866	1342	+	.	ID="RND-6_FAMILY-853";Tend="2403";Tstart="2240";shortTE="F";uid="21b53c39-4f31-4436-a2d6-0479c2da0f8e"
WOFM01000449.1	RepeatMasker	Unknown	548096	548235	771	+	.	ID="RND-5_FAMILY-1247";Tend="1214";Tstart="1057";shortTE="F";uid="276fb195-9abe-492b-98a3-1e8203aaee3e"
WOFM01000449.1	RepeatMasker	DNA	813379	813520	863	+	.	ID="RND-5_FAMILY-4767";Tend="1050";Tstart="907";shortTE="F";uid="f1c8ac78-75f8-4da7-b4ba-2b7c18d9a321"
WOFM01000449.1	RepeatMasker	LTR/Gypsy	484247	484637	1480	+	.	ID="RND-5_FAMILY-1994";Tend="7696";Tstart="7288";shortTE="F";uid="e6cb906d-ac71-4125-a28d-b39937a0761f"
WOFM01000449.1	RepeatMasker	Unknown	492671	493259	4748	+	.	ID="RND-1_FAMILY-415";Tend="5640";Tstart="5059";shortTE="F";uid="0aaecd9b-901f-4b5c-bd6d-be3923ec2cb5"
WOFM01000449.1	RepeatMasker	Unknown	778387	778599	1348	+	.	ID="RND-4_FAMILY-1523";Tend="1182";Tstart="975";shortTE="F";uid="473c1e73-4ead-4c77-9224-8f85c6be3325"
WOFM01000449.1	RepeatMasker	DNA	370318	370437	682	+	.	ID="RND-5_FAMILY-3205";Tend="1486";Tstart="1367";shortTE="F";uid="1f35e4cb-34de-497d-addf-deb3762eb691"
WOFM01000449.1	RepeatMasker	Unknown	778232	778391	941	+	.	ID="RND-4_FAMILY-282";Tend="1060";Tstart="901";shortTE="F";uid="5ec7b720-01be-4a2b-928c-0f025ff5f726"
WOFM01000449.1	RepeatMasker	Unknown	780742	781050	1990	+	.	ID="RND-1_FAMILY-306";Tend="1230";Tstart="921";shortTE="F";uid="abde5888-4390-4a3c-8c0b-f8f45c328336"
WOFM01000449.1	RepeatMasker	Unknown	379586	379878	982	+	.	ID="RND-1_FAMILY-117";Tend="1155";Tstart="803";shortTE="F";uid="398f642b-c9a1-43e3-ad1a-34ec6ca61984"
WOFM01000449.1	RepeatMasker	Unknown	779296	779443	866	+	.	ID="RND-4_FAMILY-1036";Tend="1100";Tstart="953";shortTE="F";uid="39d7becb-bc84-4b8b-b4c7-fbbbb904aa3a"
WOFM01000449.1	RepeatMasker	Unknown	299245	299717	1763	+	.	ID="RND-4_FAMILY-2537";Tend="1689";Tstart="1293";shortTE="F";uid="83df54cb-d74c-49fc-a32a-c88722b00a8c"
WOFM01000449.1	RepeatMasker	Unknown	491839	492498	2991	+	.	ID="RND-5_FAMILY-1347";Tend="1337";Tstart="695";shortTE="F";uid="471bcfb7-05a1-4dbe-ac90-c149e5fa2ae4"
WOFM01000449.1	RepeatMasker	Unknown	333303	333652	2326	+	.	ID="RND-1_FAMILY-554";Tend="1327";Tstart="969";shortTE="F";uid="8e236439-1eda-4ddb-b046-668b75561354"
WOFM01000449.1	RepeatMasker	DNA/CMC-Transib	160080	160781	2634	+	.	ID="RND-4_FAMILY-1691";Tend="1611";Tstart="879";shortTE="F";uid="4dee59ad-b55e-45c7-a26f-989c831cd261"
WOFM01000449.1	RepeatMasker	Unknown	472551	472848	2058	+	.	ID="RND-1_FAMILY-58";Tend="1247";Tstart="957";shortTE="F";uid="a4938636-008e-4a4b-bc07-9f3e5e430dc6"
WOFM01000449.1	RepeatMasker	LTR/Gypsy	770736	771966	3349	+	.	ID="RND-5_FAMILY-2701";Tend="3159";Tstart="1871";shortTE="F";uid="0c6c8e1b-9bb6-4695-96ad-b1492d3f043e"
WOFM01000449.1	RepeatMasker	Unknown	253715	253862	781	+	.	ID="RND-1_FAMILY-258";Tend="1069";Tstart="921";shortTE="F";uid="b1238827-020c-45b3-a370-fb9743a42bd0"
WOFM01000449.1	RepeatMasker	Unknown	813771	814564	4362	+	.	ID="RND-5_FAMILY-1347";Tend="1629";Tstart="799";shortTE="F";uid="3b2e7c48-b7a0-4832-a283-474c9bc09086"
WOFM01000449.1	RepeatMasker	LINE/L2	461273	461516	624	+	.	ID="RND-1_FAMILY-65";Tend="1069";Tstart="814";shortTE="F";uid="92f78105-738f-44db-b1c0-a478621d33f9"
WOFM01000449.1	RepeatMasker	DNA/Crypton-I	295791	296122	445	+	.	ID="RND-4_FAMILY-334";TEgroup="ctg_387%7CRND-4_FAMILY-334%7C1";Tend="1687";Tstart="989";shortTE="T";uid="4ddf7883-a365-463d-aca9-99046560184b"
WOFM01000449.1	RepeatMasker	DNA/Academ-1	756685	756977	654	+	.	ID="RND-5_FAMILY-1102";Tend="990";Tstart="702";shortTE="F";uid="e33e7e68-45ac-4e9b-89e5-f70690317ac5"
WOFM01000449.1	RepeatMasker	Unknown	211230	211376	703	+	.	ID="RND-4_FAMILY-492";Tend="1257";Tstart="1097";shortTE="F";uid="d73e50ef-3cf9-449b-82db-e9321929da70"
WOFM01000449.1	RepeatMasker	Unknown	647006	648018	1402	+	.	ID="RND-6_FAMILY-517";Tend="2221";Tstart="1199";shortTE="F";uid="9c3b08ee-a7c1-4414-a507-361dfc9bb801"
WOFM01000449.1	RepeatMasker	RC/Helitron	726264	726912	3366	+	.	ID="RND-6_FAMILY-3452";Tend="1421";Tstart="762";shortTE="F";uid="1864d79b-8d64-4f46-9be6-1193866162e9"
WOFM01000449.1	RepeatMasker	Unknown	431549	431954	1909	+	.	ID="RND-6_FAMILY-195";Tend="1299";Tstart="859";shortTE="F";uid="7c4dbffb-dfee-43f6-83b2-f1ad8361434f"
WOFM01000449.1	RepeatMasker	Unknown	493262	493452	929	+	.	ID="RND-5_FAMILY-1347";Tend="1612";Tstart="1417";shortTE="F";uid="ea1a4ec3-71ba-488e-803c-21d3a78620d8"
WOFM01000449.1	RepeatMasker	Unknown	778718	779124	2658	+	.	ID="RND-1_FAMILY-725";Tend="1321";Tstart="915";shortTE="F";uid="dac0ae2a-fa01-48f2-a8b6-8bd02456ce14"
WOFM01000449.1	RepeatMasker	LTR/Gypsy	752400	752847	1844	+	.	ID="RND-1_FAMILY-87";Tend="1271";Tstart="853";shortTE="F";uid="4f7f8203-68fb-4337-9de5-d490eff51ea4"
WOFM01000449.1	RepeatMasker	LINE/L2	645979	646591	5038	+	.	ID="RND-1_FAMILY-257";Tend="2809";Tstart="2197";shortTE="F";uid="d087de0b-e4b1-4b98-a52d-9407dd2c3ae5"
WOFM01000449.1	RepeatMasker	Unknown	300982	301300	1689	+	.	ID="RND-1_FAMILY-657";Tend="1200";Tstart="885";shortTE="F";uid="1ddb348f-60bb-415a-a4cf-46426f9fb5da"
WOFM01000449.1	RepeatMasker	Unknown	579905	580105	1441	+	.	ID="RND-1_FAMILY-852";Tend="1154";Tstart="952";shortTE="F";uid="5013277a-348c-4ea1-b722-0e40affaad6a"
WOFM01000449.1	RepeatMasker	Unknown	333026	333278	1528	+	.	ID="RND-1_FAMILY-146";Tend="1145";Tstart="880";shortTE="F";uid="4b7c0898-f029-4396-bde9-26fac55706c9"
WOFM01000449.1	RepeatMasker	LTR/Gypsy	393081	393381	539	+	.	ID="RND-1_FAMILY-115";Tend="4955";Tstart="4680";shortTE="F";uid="ef41e801-0750-42dd-ad18-3990574316d2"
WOFM01000449.1	RepeatMasker	Unknown	279659	279785	412	+	.	ID="RND-4_FAMILY-754";Tend="1874";Tstart="1736";shortTE="F";uid="ffb8c4d5-44de-4714-861f-574aa4d08679"
WOFM01000449.1	RepeatMasker	Unknown	106020	106304	742	+	.	ID="RND-4_FAMILY-128";Tend="1400";Tstart="1120";shortTE="F";uid="a8ee3657-652c-4157-8c31-40455222b01f"
WOFM01000449.1	RepeatMasker	Unknown	791313	791701	2295	+	.	ID="RND-6_FAMILY-3407";Tend="1448";Tstart="1063";shortTE="F";uid="a10daa56-b325-4464-9cd3-b66dc2f02d7e"
WOFM01000449.1	RepeatMasker	LTR/Gypsy	621441	621635	1346	+	.	ID="RND-3_FAMILY-275";Tend="7451";Tstart="7289";shortTE="F";uid="dc95a436-e6ba-461d-ace4-5cb75ccf070e"
WOFM01000449.1	RepeatMasker	Unknown	83598	83900	897	+	.	ID="RND-5_FAMILY-784";Tend="1556";Tstart="1276";shortTE="F";uid="e7899f46-b8c3-4b7e-bbb2-1cf250a5ffb2"
WOFM01000449.1	RepeatMasker	Unknown	113156	113315	422	+	.	ID="RND-4_FAMILY-231";Tend="1270";Tstart="1130";shortTE="F";uid="0740c1cf-2698-424d-944b-459a896f1ca2"
WOFM01000449.1	RepeatMasker	Unknown	12887	13572	3583	+	.	ID="RND-2_FAMILY-36";Tend="1646";Tstart="935";shortTE="F";uid="9122b714-e016-47ea-9536-ebf3456f806d"
WOFM01000449.1	RepeatMasker	Unknown	696364	696594	639	+	.	ID="RND-4_FAMILY-488";Tend="1231";Tstart="967";shortTE="F";uid="57d60168-6dcb-4bb1-a552-577d874bb6e2"
WOFM01000449.1	RepeatMasker	Unknown	116433	117049	1930	+	.	ID="RND-5_FAMILY-104";Tend="1633";Tstart="1003";shortTE="F";uid="0192e764-a72e-41e3-b7a7-833ede13afb2"
WOFM01000449.1	RepeatMasker	Unknown	556132	556406	522	+	.	ID="RND-1_FAMILY-159";Tend="1305";Tstart="992";shortTE="F";uid="dcaab191-8b10-44eb-a7cf-18abe51cbfe0"
WOFM01000449.1	RepeatMasker	Unknown	140914	141039	422	+	.	ID="RND-4_FAMILY-754";Tend="1874";Tstart="1724";shortTE="F";uid="af7826ec-2d55-4416-9044-a659511ed081"
WOFM01000449.1	RepeatMasker	Unknown	99098	99592	2757	+	.	ID="RND-1_FAMILY-98";Tend="1470";Tstart="978";shortTE="F";uid="61bafdab-05aa-4d5f-ab32-9f702e9ddaf0"
WOFM01000449.1	RepeatMasker	Unknown	316133	316894	3796	+	.	ID="RND-6_FAMILY-3674";Tend="1399";Tstart="633";shortTE="F";uid="f5dd1227-e9d3-4b2a-9658-56a77847ee9b"
WOFM01000449.1	RepeatMasker	Unknown	319620	319897	1227	+	.	ID="RND-6_FAMILY-1058";Tend="1382";Tstart="943";shortTE="F";uid="a7a83b16-0696-4737-9635-dd82da8b57ba"
WOFM01000449.1	RepeatMasker	Unknown	782334	783952	5349	+	.	ID="RND-6_FAMILY-3489";Tend="1936";Tstart="965";shortTE="F";uid="ef37c502-1d00-4b94-8e1d-c8fca47fdb19"
WOFM01000449.1	RepeatMasker	Unknown	328010	328220	719	+	.	ID="RND-6_FAMILY-1324";Tend="1969";Tstart="1762";shortTE="F";uid="3a5f6ec6-5ae6-4b04-8704-30b229b63ce4"
WOFM01000449.1	RepeatMasker	LTR/Pao	228430	228754	1711	+	.	ID="RND-5_FAMILY-4697";Tend="575";Tstart="253";shortTE="F";uid="357246cb-d27d-4cc2-855b-81679668fd26"
WOFM01000449.1	RepeatMasker	LINE/R2-NeSL	41731	42250	3520	+	.	ID="RND-3_FAMILY-38";Tend="1459";Tstart="939";shortTE="F";uid="61fd9d64-7744-4e12-9526-09989de12e45"
WOFM01000449.1	RepeatMasker	Unknown	97077	97228	956	+	.	ID="RND-5_FAMILY-377";Tend="1064";Tstart="916";shortTE="F";uid="0cb9c17d-aedb-4374-83fc-010c6a3a8928"
WOFM01000449.1	RepeatMasker	Unknown	320243	320494	1613	+	.	ID="RND-1_FAMILY-251";Tend="1203";Tstart="931";shortTE="F";uid="4b37d6a9-30e3-4782-9a40-3c0377af57c7"
WOFM01000449.1	RepeatMasker	Unknown	511416	511612	1253	+	.	ID="RND-1_FAMILY-435";Tend="1143";Tstart="936";shortTE="F";uid="79da6e60-9357-4433-acff-12903656812c"
WOFM01000449.1	RepeatMasker	LTR/Gypsy	414025	414445	2676	+	.	ID="RND-1_FAMILY-446";Tend="1865";Tstart="1439";shortTE="F";uid="f26c4b78-2e3c-42cd-afac-59e6c4c947ce"
WOFM01000449.1	RepeatMasker	Unknown	678980	679221	1354	+	.	ID="RND-1_FAMILY-34";Tend="1584";Tstart="1338";shortTE="F";uid="b73fb568-0b72-4901-adb2-0d4cadc466c9"
WOFM01000449.1	RepeatMasker	Unknown	199922	200196	1602	+	.	ID="RND-6_FAMILY-3099";Tend="1231";Tstart="948";shortTE="F";uid="a642bed9-aa80-4722-80c5-4cd040b894d2"
WOFM01000449.1	RepeatMasker	DNA	121053	121225	927	+	.	ID="RND-5_FAMILY-4767";Tend="1053";Tstart="886";shortTE="F";uid="10a583d5-24c6-4490-ab34-5f1055495dfd"
WOFM01000449.1	RepeatMasker	LINE/R2-NeSL	789643	790141	3306	+	.	ID="RND-3_FAMILY-38";Tend="1457";Tstart="932";shortTE="F";uid="379f957a-e065-46fc-ba8b-8abdc5f3d597"
WOFM01000449.1	RepeatMasker	DNA/Academ-1	564804	564990	1033	+	.	ID="RND-5_FAMILY-3332";Tend="1175";Tstart="966";shortTE="F";uid="82d92836-8449-4f2c-8f85-32c25724a90d"
WOFM01000449.1	RepeatMasker	LTR/Gypsy	714475	718704	28916	+	.	ID="RND-1_FAMILY-781";Tend="5936";Tstart="1651";shortTE="F";uid="d6999a8c-e64d-4cb3-a4e1-c4d7c2b86551"
WOFM01000449.1	RepeatMasker	Unknown	146348	147251	6211	+	.	ID="RND-4_FAMILY-84";Tend="1874";Tstart="938";shortTE="F";uid="6d6e774a-b5b4-4820-91a1-08a8d75cc084"
WOFM01000449.1	RepeatMasker	Unknown	722263	723084	4925	+	.	ID="RND-5_FAMILY-2648";Tend="2127";Tstart="610";shortTE="F";uid="aa1a604d-f5cb-4e92-927e-abcfe6cccbcd"
WOFM01000449.1	RepeatMasker	Unknown	779443	779670	673	+	.	ID="RND-1_FAMILY-10";Tend="1393";Tstart="1163";shortTE="F";uid="8c2f9de6-0088-405e-b336-afe7c218afe9"
WOFM01000449.1	RepeatMasker	DNA/Sola-2	504404	504515	576	+	.	ID="RND-6_FAMILY-150";Tend="1234";Tstart="1122";shortTE="F";uid="67bef895-cd81-4643-afa4-1e3e5c9e3e15"
WOFM01000449.1	RepeatMasker	DNA/hAT-Tip100	769113	769490	490	+	.	ID="RND-6_FAMILY-15771";Tend="917";Tstart="577";shortTE="F";uid="f7789d7a-7add-4101-b888-987e7d0f2665"
WOFM01000449.1	RepeatMasker	Unknown	332535	332967	1858	+	.	ID="RND-1_FAMILY-383";Tend="1353";Tstart="932";shortTE="F";uid="e589fb8e-2ec6-4d7b-9184-7be970b4f292"
WOFM01000449.1	RepeatMasker	DNA/TcMar-Mariner	150838	151061	1297	+	.	ID="RND-4_FAMILY-286";Tend="1169";Tstart="935";shortTE="F";uid="efd12950-0088-48a2-a4ca-021643b6646f"
WOFM01000449.1	RepeatMasker	DNA/hAT-Tip100	367324	367506	1092	+	.	ID="RND-5_FAMILY-679";Tend="1460";Tstart="1267";shortTE="F";uid="f0a3810b-da8f-436c-a98c-b6b404ff44ad"
WOFM01000449.1	RepeatMasker	RC/Helitron	489732	490573	5177	+	.	ID="RND-5_FAMILY-2792";Tend="1863";Tstart="957";shortTE="F";uid="1183c55e-5baa-4b28-9312-9d7af4b065ac"
WOFM01000449.1	RepeatMasker	LTR/Copia	540267	541564	7998	+	.	ID="RND-5_FAMILY-5017";Tend="2503";Tstart="1213";shortTE="F";uid="2a2be0d1-4471-4922-894e-d532b737b773"
WOFM01000449.1	RepeatMasker	Unknown	809110	809903	6335	+	.	ID="RND-1_FAMILY-609";Tend="1697";Tstart="902";shortTE="F";uid="b9216773-aab8-45ba-b40f-f6a8113086e5"
WOFM01000449.1	RepeatMasker	DNA/Ginger-2	444278	444875	556	+	.	ID="RND-4_FAMILY-388";TEgroup="ctg_387%7CRND-4_FAMILY-388%7C1";Tend="1358";Tstart="660";shortTE="F";uid="b37e2b90-f886-458b-a4f8-36e6379a3b63"
WOFM01000449.1	RepeatMasker	Unknown	330376	330832	1568	+	.	ID="RND-6_FAMILY-2995";Tend="1444";Tstart="974";shortTE="F";uid="396ef583-f016-45a5-9980-f4bfc040c066"
WOFM01000449.1	RepeatMasker	Unknown	327142	327542	1282	+	.	ID="RND-6_FAMILY-1324";Tend="1264";Tstart="836";shortTE="F";uid="26f11d17-3752-4dc6-83a1-e5e0bee67086"
WOFM01000449.1	RepeatMasker	LTR/Gypsy	656352	656488	488	+	.	ID="RND-6_FAMILY-4705";Tend="7000";Tstart="6864";shortTE="F";uid="2fb86918-6578-40c2-9731-779f2c0806d7"
WOFM01000449.1	RepeatMasker	DNA/Crypton-I	422149	422268	634	+	.	ID="rnd-1_family-846";Tend="1002";Tstart="824";shortTE="F";uid="d9624540-46c4-4458-9e86-5d0701912949"
WOFM01000449.1	RepeatMasker	LTR/Copia	528613	528727	778	+	.	ID="RND-1_FAMILY-672";Tend="822";Tstart="708";shortTE="F";uid="d87df63d-29b7-4229-9cd1-82808888d210"
WOFM01000449.1	RepeatMasker	Unknown	682771	683306	2547	+	.	ID="RND-6_FAMILY-3418";Tend="1504";Tstart="924";shortTE="F";uid="282b0c56-1549-4e1e-a1e2-7118b90be60a"
WOFM01000449.1	RepeatMasker	Unknown	415015	415238	631	+	.	ID="RND-5_FAMILY-1913";Tend="1206";Tstart="971";shortTE="F";uid="42ace2f3-66e0-4a5d-9503-83d6ee0347cc"
WOFM01000449.1	RepeatMasker	Unknown	254285	254895	2569	+	.	ID="RND-1_FAMILY-258";Tend="1671";Tstart="1080";shortTE="F";uid="3df9eec5-35ee-4333-840f-7520cf739887"
WOFM01000449.1	RepeatMasker	Unknown	44544	44677	652	+	.	ID="RND-6_FAMILY-2894";Tend="1126";Tstart="976";shortTE="F";uid="5a5dbda5-9b15-4cc5-84dc-d04e0ed990e9"
WOFM01000449.1	RepeatMasker	DNA/Kolobok-T2	257563	264428	27356	+	.	ID="RND-1_FAMILY-16";TEgroup="ctg_387%7CRND-1_FAMILY-16%7C1";Tend="7001";Tstart="39";shortTE="F";uid="f004a938-a4b8-4ea5-9a60-272c321cf545"
WOFM01000449.1	RepeatMasker	Unknown	576154	576433	1926	+	.	ID="RND-1_FAMILY-328";Tend="1282";Tstart="996";shortTE="F";uid="430eda59-8c18-4063-b123-6aa48d49ab90"
WOFM01000449.1	RepeatMasker	LTR/Gypsy	538804	539999	7943	+	.	ID="RND-5_FAMILY-2318";Tend="8229";Tstart="7037";shortTE="F";uid="cdb022f3-64a2-4638-9a07-64b7fa1ac4c5"
WOFM01000449.1	RepeatMasker	Unknown	424094	424227	1629	+	.	ID="RND-1_FAMILY-10";Tend="1546";Tstart="976";shortTE="F";uid="4ac9d5a5-24c0-42e4-8c1b-7f45c0403861"
WOFM01000449.1	RepeatMasker	Unknown	585007	585209	1059	+	.	ID="RND-6_FAMILY-3154";TEgroup="ctg_387%7CRND-6_FAMILY-3154%7C1";Tend="1183";Tstart="932";shortTE="F";uid="a9e3e544-5f7d-4ebe-936d-787d086ef331"
WOFM01000449.1	RepeatMasker	Unknown	138782	139089	2278	+	.	ID="RND-1_FAMILY-880";Tend="2011";Tstart="1703";shortTE="F";uid="ec2f7a0e-55e3-43e8-aa0a-f54c1a28dbb0"
WOFM01000449.1	RepeatMasker	LINE/R2-NeSL	371766	372246	3064	+	.	ID="RND-3_FAMILY-38";Tend="1439";Tstart="938";shortTE="F";uid="63db77a2-d167-4338-95b7-55958a3e3a7b"
WOFM01000449.1	RepeatMasker	DNA/hAT-Tip100	762669	763046	490	+	.	ID="RND-6_FAMILY-15771";Tend="917";Tstart="577";shortTE="F";uid="2c6b7f0b-1be4-4471-9448-f5be8dc73fb2"
WOFM01000449.1	RepeatMasker	LINE/RTE-BovB	110831	111337	2278	+	.	ID="RND-3_FAMILY-11";Tend="1468";Tstart="983";shortTE="F";uid="ed0d4a45-fc52-4f97-96c8-e0b659784d6d"
WOFM01000449.1	RepeatMasker	LTR/Gypsy	389739	391076	4714	+	.	ID="RND-5_FAMILY-950";Tend="5127";Tstart="3687";shortTE="F";uid="4879ce92-0f0f-4f18-8b9a-f49ba5ff022b"
WOFM01000449.1	RepeatMasker	Unknown	378736	378936	1042	+	.	ID="RND-4_FAMILY-84";Tend="1144";Tstart="925";shortTE="F";uid="d80d72a7-e4d2-4754-9acc-95c4c3ca6452"
WOFM01000449.1	RepeatMasker	DNA/CMC-EnSpm	774888	775336	3410	+	.	ID="RND-1_FAMILY-350";Tend="1332";Tstart="895";shortTE="F";uid="e3f5eb22-bba9-49d7-8b30-306c03a7d9a2"
WOFM01000449.1	RepeatMasker	Unknown	99785	100380	4053	+	.	ID="RND-5_FAMILY-3588";Tend="1549";Tstart="944";shortTE="F";uid="5c4906f6-9d68-4d14-8eca-491ff9361d0d"
WOFM01000449.1	RepeatMasker	Unknown	746430	746659	1454	+	.	ID="RND-4_FAMILY-9";Tend="1051";Tstart="821";shortTE="F";uid="066bba63-142a-4a02-902d-fc63027dbe09"
WOFM01000449.1	RepeatMasker	DNA/CMC-EnSpm	218171	218280	901	+	.	ID="RND-1_FAMILY-350";Tend="1006";Tstart="895";shortTE="F";uid="9d5cbec4-eb40-40e9-bd6f-24f3a184bd15"
WOFM01000449.1	RepeatMasker	LTR/Gypsy	410743	411516	5059	+	.	ID="RND-4_FAMILY-1433";Tend="1761";Tstart="989";shortTE="F";uid="ac88616c-f3ce-4a37-9489-f4bedd89983f"
WOFM01000449.1	RepeatMasker	LTR/Copia	643122	644370	5618	+	.	ID="RND-1_FAMILY-334";Tend="6330";Tstart="5105";shortTE="F";uid="5dd96add-6fbb-4438-9426-982c4b49fa31"
WOFM01000449.1	RepeatMasker	Unknown	294855	295626	4168	+	.	ID="RND-5_FAMILY-4093";Tend="1695";Tstart="866";shortTE="F";uid="cb2653f9-1f56-4aea-99fe-524ccfa6cc4e"
WOFM01000449.1	RepeatMasker	LTR/Pao	458459	459688	3851	+	.	ID="RND-6_FAMILY-582";Tend="4705";Tstart="3461";shortTE="F";uid="6a610420-ae60-4ef9-97ce-36fcd6d65ac6"
WOFM01000449.1	RepeatMasker	Unknown	11202	11313	617	+	.	ID="RND-1_FAMILY-117";Tend="1084";Tstart="956";shortTE="F";uid="143a4c1f-0ba3-48d1-8e92-1fc667427a95"
WOFM01000449.1	RepeatMasker	Unknown	581713	581906	1372	+	.	ID="RND-4_FAMILY-1523";Tend="1182";Tstart="977";shortTE="F";uid="bfd116a6-c40c-4e31-8ef8-3ccb4b06d1df"
WOFM01000449.1	RepeatMasker	LTR/Copia	792050	792989	2331	+	.	ID="RND-6_FAMILY-1766";Tend="4302";Tstart="3369";shortTE="F";uid="73f754bf-c74b-49da-9b84-c85887bd1a96"
WOFM01000449.1	RepeatMasker	LTR/Gypsy	706122	706713	1045	+	.	ID="RND-6_FAMILY-784";Tend="4822";Tstart="4229";shortTE="F";uid="c81862ed-4dbd-4eb8-8033-e7352bf01ced"
WOFM01000449.1	RepeatMasker	Unknown	404694	405086	1883	+	.	ID="RND-5_FAMILY-782";Tend="1321";Tstart="949";shortTE="F";uid="f7f3d5b7-d462-4bbb-9ca4-9b2f3d222829"
WOFM01000449.1	RepeatMasker	Unknown	650189	650467	1940	+	.	ID="RND-1_FAMILY-58";Tend="1255";Tstart="956";shortTE="F";uid="10511d9e-b46a-4f12-8228-052ad2a3b5e4"
WOFM01000449.1	RepeatMasker	Unknown	329315	329660	1271	+	.	ID="RND-6_FAMILY-2894";Tend="1923";Tstart="1553";shortTE="F";uid="e426e091-04a3-47f6-b123-4246645b0b7c"
WOFM01000449.1	RepeatMasker	Unknown	832515	832867	861	+	.	ID="RND-5_FAMILY-4093";Tend="1426";Tstart="938";shortTE="F";uid="34a963b5-2e89-4d7d-a165-57bcc82eedf9"
WOFM01000449.1	RepeatMasker	RC/Helitron	420020	420142	482	+	.	ID="RND-6_FAMILY-4557";Tend="916";Tstart="793";shortTE="F";uid="25480954-9ba3-4b18-bed3-03c4712748bd"
WOFM01000449.1	RepeatMasker	Unknown	667127	667327	864	+	.	ID="RND-6_FAMILY-756";Tend="1059";Tstart="856";shortTE="F";uid="f0e5cd22-9524-46a8-a70b-a1dc4e09ace6"
WOFM01000449.1	RepeatMasker	LTR/Copia	596634	603735	56567	+	.	ID="RND-4_FAMILY-344";Tend="7842";Tstart="735";shortTE="F";uid="60bb730b-f63b-4be5-9702-4aa33a0e31cd"
WOFM01000449.1	RepeatMasker	Unknown	426209	426356	741	+	.	ID="RND-1_FAMILY-139";Tend="1059";Tstart="909";shortTE="F";uid="4f482acb-3348-4509-b6b5-1a4de831823c"
WOFM01000449.1	RepeatMasker	Unknown	312633	313033	937	+	.	ID="RND-6_FAMILY-5892";Tend="355";Tstart="65";shortTE="F";uid="beae4444-4b2f-4ba4-b6f7-d41637ecae80"
WOFM01000449.1	RepeatMasker	Unknown	581255	581522	1959	+	.	ID="RND-6_FAMILY-1504";Tend="2360";Tstart="2093";shortTE="F";uid="5be5b74a-4326-4514-8b86-443a21f007ad"
WOFM01000449.1	RepeatMasker	Unknown	755574	755852	663	+	.	ID="RND-1_FAMILY-58";Tend="1255";Tstart="956";shortTE="F";uid="7326d3df-e40e-48bd-85b1-05d34f048da0"
WOFM01000449.1	RepeatMasker	DNA	94251	94450	716	+	.	ID="RND-5_FAMILY-3205";Tend="1146";Tstart="947";shortTE="F";uid="962660d3-0dbe-4de3-b1c3-57c8b1ff2204"
WOFM01000449.1	RepeatMasker	Unknown	835188	835474	1827	+	.	ID="RND-5_FAMILY-1247";Tend="1224";Tstart="945";shortTE="F";uid="e1a7d9bb-5e2f-4166-b805-36eb5ceff013"
WOFM01000449.1	RepeatMasker	DNA/Academ-1	681421	681987	2214	+	.	ID="RND-5_FAMILY-1536";Tend="1265";Tstart="717";shortTE="F";uid="4d026a62-e6e2-4751-8b97-8699c123f2e2"
WOFM01000449.1	RepeatMasker	Unknown	109130	109263	844	+	.	ID="RND-1_FAMILY-139";Tend="1044";Tstart="917";shortTE="F";uid="3511214b-4d8e-44d4-bbff-545311c0411d"
WOFM01000449.1	RepeatMasker	DNA/Crypton-I	661070	661296	1322	+	.	ID="RND-6_FAMILY-4026";Tend="1276";Tstart="1048";shortTE="F";uid="8cfbb60f-1d73-4c97-92d1-0996a59a50f3"
WOFM01000449.1	RepeatMasker	DNA/hAT-Blackjack	301584	301824	905	+	.	ID="RND-5_FAMILY-3276";Tend="964";Tstart="695";shortTE="F";uid="88d08f69-e46e-43f3-bc37-9217d79b0b33"
WOFM01000449.1	RepeatMasker	DNA/Academ-1	156228	157176	5562	+	.	ID="RND-1_FAMILY-243";Tend="1857";Tstart="834";shortTE="F";uid="b51fc1be-1c44-4011-92c3-642161737601"
WOFM01000449.1	RepeatMasker	LINE/R2-NeSL	816705	817187	2447	+	.	ID="RND-3_FAMILY-38";Tend="1428";Tstart="942";shortTE="F";uid="5bddacc6-1c22-4f57-9912-eb861f039de6"
WOFM01000449.1	RepeatMasker	Unknown	622196	622650	3964	+	.	ID="RND-1_FAMILY-295";Tend="1376";Tstart="922";shortTE="F";uid="cd55a30c-f033-4ff7-b1e2-236da3a6bb09"
WOFM01000449.1	RepeatMasker	Unknown	266077	266389	965	+	.	ID="RND-5_FAMILY-129";Tend="1345";Tstart="1025";shortTE="F";uid="d78794b5-d079-457c-94af-1e007c704b6c"
WOFM01000449.1	RepeatMasker	Unknown	139093	139483	2138	+	.	ID="RND-6_FAMILY-15";Tend="1263";Tstart="862";shortTE="F";uid="e334c3cf-8f94-4ca2-bf28-096a6a2390ac"
WOFM01000449.1	RepeatMasker	Unknown	637593	637805	1069	+	.	ID="RND-1_FAMILY-657";Tend="1154";Tstart="933";shortTE="F";uid="73858037-df9b-45d0-b0f5-ecb4fd72a22e"
WOFM01000449.1	RepeatMasker	RC/Helitron	151060	151455	2305	+	.	ID="RND-1_FAMILY-716";Tend="2163";Tstart="1756";shortTE="F";uid="f7dae63f-e8bf-4c59-a16f-7b45e335b271"
WOFM01000449.1	RepeatMasker	Unknown	594300	594709	3286	+	.	ID="RND-1_FAMILY-120";Tend="1543";Tstart="1137";shortTE="F";uid="ddaf6892-d907-4bb0-b8cd-0b872b577e45"
WOFM01000449.1	RepeatMasker	Unknown	778581	778734	604	+	.	ID="RND-4_FAMILY-282";Tend="1203";Tstart="1043";shortTE="F";uid="7a3eea34-c25b-4e55-bada-aa5377c34b6e"
WOFM01000449.1	RepeatMasker	RC/Helitron	502010	502299	1541	+	.	ID="RND-4_FAMILY-489";Tend="1246";Tstart="959";shortTE="F";uid="f8003794-531a-42ec-8bfc-087b9631a66f"
WOFM01000449.1	RepeatMasker	Unknown	114488	114653	471	+	.	ID="RND-1_FAMILY-258";Tend="1621";Tstart="1474";shortTE="F";uid="67fce606-f57b-4654-9172-2b32a84a9106"
WOFM01000449.1	RepeatMasker	Unknown	194757	195000	832	+	.	ID="RND-5_FAMILY-4056";Tend="1562";Tstart="1294";shortTE="F";uid="2efc685d-25eb-44ad-ba7a-de430c905b5a"
WOFM01000449.1	RepeatMasker	LTR/Pao	230336	230461	439	+	.	ID="RND-1_FAMILY-168";Tend="2204";Tstart="2079";shortTE="F";uid="b16b1818-4946-4318-b4ab-dee8623261bb"
WOFM01000449.1	RepeatMasker	Unknown	453762	454051	2004	+	.	ID="RND-5_FAMILY-647";Tend="1186";Tstart="893";shortTE="F";uid="188c334f-443e-402e-8fea-3d93faf7b623"
WOFM01000449.1	RepeatMasker	Unknown	315613	315853	1597	+	.	ID="RND-6_FAMILY-3674";Tend="635";Tstart="395";shortTE="F";uid="05590e52-32de-433c-9459-21d4fc9272a4"
WOFM01000449.1	RepeatMasker	Unknown	97825	98019	1293	+	.	ID="RND-5_FAMILY-647";Tend="1109";Tstart="896";shortTE="F";uid="fafbb527-bf51-4219-b5fa-63df1ce78d2a"
WOFM01000449.1	RepeatMasker	Unknown	425420	425566	707	+	.	ID="RND-6_FAMILY-3860";Tend="1735";Tstart="1597";shortTE="F";uid="a1a0e3bb-0646-4fce-ad57-1487e5fee918"
WOFM01000449.1	RepeatMasker	Unknown	580635	580876	1839	+	.	ID="RND-1_FAMILY-56";Tend="1147";Tstart="903";shortTE="F";uid="880f395d-bb8a-4d93-ad63-27038444e3df"
WOFM01000449.1	RepeatMasker	Unknown	810378	811456	3266	+	.	ID="RND-5_FAMILY-2627";Tend="2058";Tstart="651";shortTE="F";uid="271c4d72-d55e-4182-8e6e-32799dd2396c"
WOFM01000449.1	RepeatMasker	Unknown	781615	782324	4049	+	.	ID="RND-1_FAMILY-2";Tend="1428";Tstart="740";shortTE="F";uid="f5a21831-7db0-44bf-a9fb-5f2782dba651"
WOFM01000449.1	RepeatMasker	Unknown	663272	663499	725	+	.	ID="RND-1_FAMILY-117";Tend="1225";Tstart="987";shortTE="F";uid="41db68e5-7d7b-4f49-a214-81f5a53cc7ef"
WOFM01000449.1	RepeatMasker	Unknown	700385	700680	2083	+	.	ID="RND-1_FAMILY-251";Tend="1228";Tstart="933";shortTE="F";uid="6e6ae787-dd30-4780-aecf-63a7d2a102f7"
WOFM01000449.1	RepeatMasker	Unknown	482688	483529	4914	+	.	ID="RND-1_FAMILY-126";Tend="1614";Tstart="766";shortTE="F";uid="97df327c-01da-48d3-9d31-ce3b3bd78a53"
WOFM01000449.1	RepeatMasker	DNA/Academ-1	680736	680879	437	+	.	ID="RND-6_FAMILY-3417";Tend="1082";Tstart="967";shortTE="F";uid="ba3aec33-557b-44d8-98d2-aad342ca090a"
WOFM01000449.1	RepeatMasker	Unknown	109260	109944	4902	+	.	ID="RND-1_FAMILY-95";Tend="1654";Tstart="961";shortTE="F";uid="9807c2f6-a1d3-4d05-a80a-fd12f9bd7987"
WOFM01000449.1	RepeatMasker	LINE/R2-NeSL	119875	119976	505	+	.	ID="RND-3_FAMILY-38";Tend="1456";Tstart="1341";shortTE="F";uid="04467c25-accd-4cae-a04f-760346295366"
WOFM01000449.1	RepeatMasker	Unknown	584594	584951	450	+	.	ID="RND-4_FAMILY-3825";TEgroup="ctg_387%7CRND-4_FAMILY-3825%7C1";Tend="1354";Tstart="891";shortTE="F";uid="4fdedb15-fce5-4893-857c-5d0291c580d9"
WOFM01000449.1	RepeatMasker	DNA/hAT-Pegasus	499854	499958	462	+	.	ID="RND-6_FAMILY-5872";Tend="729";Tstart="623";shortTE="F";uid="85a96235-ad58-401f-8971-c6ff2071e093"
WOFM01000449.1	RepeatMasker	Unknown	44674	45008	2014	+	.	ID="RND-4_FAMILY-84";Tend="1886";Tstart="1551";shortTE="F";uid="4b314b96-dc92-4698-921b-df198af37497"
WOFM01000449.1	RepeatMasker	Unknown	834275	834486	1431	+	.	ID="RND-1_FAMILY-128";Tend="1191";Tstart="980";shortTE="F";uid="86b4819e-0e72-4754-b7b9-799bef9a4f98"
WOFM01000449.1	RepeatMasker	Unknown	834798	834935	821	+	.	ID="RND-6_FAMILY-5582";Tend="1009";Tstart="867";shortTE="F";uid="012534f6-3377-46b9-9f8b-33344380d837"
WOFM01000449.1	RepeatMasker	DNA	744455	744626	562	+	.	ID="RND-6_FAMILY-4595";Tend="1400";Tstart="1225";shortTE="F";uid="843b8dda-f3ca-43c2-b64b-4e17d5d8d90c"
WOFM01000449.1	RepeatMasker	DNA/Kolobok-T2	361885	363779	15354	+	.	ID="RND-1_FAMILY-16";Tend="6991";Tstart="5106";shortTE="F";uid="5d6c787b-18ce-45c3-9a18-e976850f4930"
WOFM01000449.1	RepeatMasker	Unknown	511074	511398	1548	+	.	ID="RND-5_FAMILY-2627";Tend="1217";Tstart="901";shortTE="F";uid="99a0a9c7-644e-48a0-a49c-3c0792e58561"
WOFM01000449.1	RepeatMasker	Unknown	499494	499625	901	+	.	ID="RND-6_FAMILY-5871";Tend="1107";Tstart="975";shortTE="F";uid="bd5d67ea-f147-421c-8912-7535aa973e09"
WOFM01000449.1	RepeatMasker	DNA/hAT-Tip100	696231	696341	450	+	.	ID="RND-6_FAMILY-3400";Tend="1140";Tstart="1029";shortTE="F";uid="fab5fa3e-5900-4de7-91b5-352565c2c858"
WOFM01000449.1	RepeatMasker	DNA	382696	382864	994	+	.	ID="RND-5_FAMILY-4767";Tend="1050";Tstart="887";shortTE="F";uid="963722f8-0664-4525-bf05-dddbb6f04114"
WOFM01000449.1	RepeatMasker	Unknown	174295	176419	15842	+	.	ID="RND-1_FAMILY-233";Tend="2861";Tstart="733";shortTE="F";uid="384f01b7-d00c-4a67-8f60-9bc1d27e445a"
WOFM01000449.1	RepeatMasker	Unknown	561846	562190	1051	+	.	ID="RND-1_FAMILY-933";Tend="1482";Tstart="902";shortTE="F";uid="06919225-e536-447d-8f3f-2cdc99ba4382"
WOFM01000449.1	RepeatMasker	LTR/Gypsy	136450	136615	661	+	.	ID="GYPSY-24_DEL-I";Tend="2784";Tstart="2615";shortTE="F";uid="13632afc-af6c-415e-a40f-304a0c757745"
WOFM01000449.1	RepeatMasker	Unknown	834481	834663	1169	+	.	ID="RND-1_FAMILY-175";Tend="1044";Tstart="864";shortTE="F";uid="05c1df11-620e-4114-9d6b-b667ec045413"
WOFM01000449.1	RepeatMasker	Unknown	684663	685473	5487	+	.	ID="RND-6_FAMILY-1182";Tend="1773";Tstart="944";shortTE="F";uid="98ed2981-add0-490f-ac89-475d1a387a2c"
WOFM01000449.1	RepeatMasker	LINE/R2-NeSL	12783	12901	651	+	.	ID="RND-3_FAMILY-38";Tend="1456";Tstart="1329";shortTE="F";uid="cb15614c-1e8a-4d56-b53b-89e24c399c9a"
WOFM01000449.1	RepeatMasker	Unknown	114702	115322	3030	+	.	ID="RND-4_FAMILY-1083";Tend="1736";Tstart="1130";shortTE="F";uid="d11bbc8c-ba9d-4267-b66d-0557cf26771f"
WOFM01000449.1	RepeatMasker	Unknown	37014	37635	3365	+	.	ID="RND-4_FAMILY-84";Tend="1745";Tstart="859";shortTE="F";uid="474d7f78-6c68-43d1-b7eb-2739254947fa"
WOFM01000449.1	RepeatMasker	DNA/Academ-1	781366	781614	1675	+	.	ID="RND-6_FAMILY-8364";Tend="1034";Tstart="778";shortTE="F";uid="ae120914-77e8-4ece-9a6f-afd078e60006"
WOFM01000449.1	RepeatMasker	Unknown	505333	505532	871	+	.	ID="RND-3_FAMILY-213";Tend="1073";Tstart="872";shortTE="F";uid="2307cbb8-c22a-4b6d-b3a8-7f0cbbf9d8f2"
WOFM01000449.1	RepeatMasker	Unknown	667613	667888	2040	+	.	ID="RND-6_FAMILY-2894";Tend="1257";Tstart="986";shortTE="F";uid="ab7ab2e6-77a9-4b9a-be30-5fb44cc6a5cb"
WOFM01000449.1	RepeatMasker	Unknown	528238	528614	3100	+	.	ID="RND-1_FAMILY-706";Tend="1292";Tstart="913";shortTE="F";uid="fb6d301d-7087-4aca-b8bc-86343c1387c6"
WOFM01000449.1	RepeatMasker	Unknown	12550	12803	1259	+	.	ID="RND-1_FAMILY-117";Tend="1243";Tstart="956";shortTE="F";uid="fdf398bc-6745-4651-9547-156dd2277690"
WOFM01000449.1	RepeatMasker	Unknown	232147	232696	1729	+	.	ID="RND-1_FAMILY-481";Tend="3847";Tstart="3292";shortTE="F";uid="accea4fb-fa34-4e09-8338-ef148f188415"
WOFM01000449.1	RepeatMasker	Unknown	544724	545032	2065	+	.	ID="RND-6_FAMILY-1824";Tend="1263";Tstart="955";shortTE="F";uid="4f3b5499-b0ed-46cd-8ad4-a260fd309d44"
WOFM01000449.1	RepeatMasker	Unknown	748956	749217	1660	+	.	ID="RND-6_FAMILY-2831";Tend="1227";Tstart="957";shortTE="F";uid="49764d41-3654-42d2-8d25-4cfcc58c2377"
WOFM01000449.1	RepeatMasker	Unknown	814640	814789	783	+	.	ID="RND-1_FAMILY-126";Tend="1766";Tstart="1610";shortTE="F";uid="32620626-00a1-4f75-a66c-08a6fe2419f5"
WOFM01000449.1	RepeatMasker	Unknown	811460	811597	941	+	.	ID="RND-5_FAMILY-1744";Tend="1679";Tstart="1541";shortTE="F";uid="9d0ff404-2127-44cd-b742-074eae5c01d9"
WOFM01000449.1	RepeatMasker	LTR/Pao	7542	8026	1506	+	.	ID="RND-1_FAMILY-932";Tend="4926";Tstart="4405";shortTE="F";uid="a6b24745-108b-4fa7-9dc9-208ebadab85c"
WOFM01000449.1	RepeatMasker	Unknown	92912	93179	608	+	.	ID="RND-3_FAMILY-213";Tend="1124";Tstart="873";shortTE="F";uid="aa1980f0-b307-44bb-bd39-98cbcf9195db"
WOFM01000449.1	RepeatMasker	LTR/Gypsy	405084	405218	795	+	.	ID="RND-1_FAMILY-259";Tend="709";Tstart="575";shortTE="F";uid="500f7212-998d-406e-93ea-20c3ea650381"
WOFM01000449.1	RepeatMasker	Unknown	706711	707047	1730	+	.	ID="RND-1_FAMILY-562";Tend="1193";Tstart="907";shortTE="F";uid="8f732250-ea97-4d7f-a29a-a52f29dc68ef"
WOFM01000449.1	RepeatMasker	Unknown	780375	780620	1622	+	.	ID="RND-1_FAMILY-456";Tend="1371";Tstart="1131";shortTE="F";uid="044e0adc-61c9-485e-a47c-b6214df1074f"
WOFM01000449.1	RepeatMasker	Unknown	834901	835192	1362	+	.	ID="RND-1_FAMILY-70";TEgroup="ctg_387%7CRND-1_FAMILY-70%7C1";Tend="1210";Tstart="991";shortTE="F";uid="ed94981c-5183-43cd-ab4e-e71278f94e91"
WOFM01000449.1	RepeatMasker	Unknown	318291	318553	2108	+	.	ID="RND-5_FAMILY-2114";Tend="1168";Tstart="889";shortTE="F";uid="fc90ae25-1ac8-4a1b-9475-a16e8b410ee2"
WOFM01000449.1	RepeatMasker	Unknown	472334	472530	1084	+	.	ID="RND-1_FAMILY-629";Tend="1060";Tstart="858";shortTE="F";uid="be45b895-c8e4-4e73-8cff-82fdde098b5c"
WOFM01000449.1	RepeatMasker	Unknown	219285	219486	1445	+	.	ID="RND-1_FAMILY-461";Tend="1114";Tstart="907";shortTE="F";uid="618dd9e4-b187-4770-ba76-d2766f5fcf92"
WOFM01000449.1	RepeatMasker	Unknown	197760	198452	2695	+	.	ID="RND-1_FAMILY-103";Tend="1666";Tstart="934";shortTE="F";uid="b6ddb7f8-b496-412b-b3a9-576832757c7b"
WOFM01000449.1	RepeatMasker	Unknown	213867	214319	2319	+	.	ID="RND-4_FAMILY-703";Tend="1750";Tstart="1299";shortTE="F";uid="c23ce07a-bd43-409d-8aac-4197d14c1bf7"
WOFM01000449.1	RepeatMasker	Unknown	808768	809028	1187	+	.	ID="RND-5_FAMILY-4056";Tend="1350";Tstart="1083";shortTE="F";uid="6fbf9db2-1207-4a51-b4cb-a43d52a9eac4"
WOFM01000449.1	RepeatMasker	LTR/Copia	534380	538803	30017	+	.	ID="RND-1_FAMILY-335";Tend="6895";Tstart="2468";shortTE="F";uid="2517467a-ab18-4208-8586-810db7d7ede1"
WOFM01000449.1	RepeatMasker	LTR/Pao	230642	231350	1724	+	.	ID="RND-5_FAMILY-4697";Tend="3483";Tstart="2931";shortTE="F";uid="811be7f7-a472-4465-a164-c6b72c4bbe05"
WOFM01000449.1	RepeatMasker	Unknown	275546	276398	3489	+	.	ID="RND-1_FAMILY-1139";Tend="1948";Tstart="1113";shortTE="F";uid="b11b82c2-27f5-46dc-957e-19a3f9ae3bdc"
WOFM01000449.1	RepeatMasker	Unknown	111425	111878	3169	+	.	ID="RND-1_FAMILY-208";Tend="1385";Tstart="933";shortTE="F";uid="6015368d-1c73-482c-8710-3834ef74f0b9"
WOFM01000449.1	RepeatMasker	Unknown	15963	16556	4122	+	.	ID="RND-4_FAMILY-1438";Tend="1520";Tstart="922";shortTE="F";uid="90daaa59-f988-47f0-8c96-cb1ac2ced338"
WOFM01000449.1	RepeatMasker	Unknown	150426	150816	1392	+	.	ID="RND-1_FAMILY-629";Tend="1340";Tstart="854";shortTE="F";uid="da8b91a3-2702-4c8d-9934-b1a8e4985d1f"
WOFM01000449.1	RepeatMasker	LTR/Gypsy	705653	705819	410	+	.	ID="RND-1_FAMILY-384";Tend="974";Tstart="794";shortTE="F";uid="46f8e253-ce1d-4dc7-9f43-ec61f99c0478"
WOFM01000449.1	RepeatMasker	Unknown	809905	810307	1778	+	.	ID="RND-5_FAMILY-1744";Tend="1548";Tstart="1137";shortTE="F";uid="733b21ca-7911-45a8-b38c-38341654731d"
WOFM01000449.1	RepeatMasker	LTR/Pao	455748	456574	756	+	.	ID="RND-5_FAMILY-2450";Tend="1923";Tstart="1090";shortTE="F";uid="9a1c597d-0115-4d45-bc76-00d2f91bdfe6"
WOFM01000449.1	RepeatMasker	LTR/Gypsy	670519	677383	52531	+	.	ID="RND-6_FAMILY-2014";Tend="7686";Tstart="794";shortTE="F";uid="82502e07-ed51-4b2e-837d-2e775dc64d84"
WOFM01000449.1	RepeatMasker	LTR/Copia	587558	594361	60161	+	.	ID="RND-6_FAMILY-153";Tend="7096";Tstart="290";shortTE="F";uid="4b8a2da6-c5b7-4fa1-94a8-26cfa76cd105"
WOFM01000449.1	RepeatMasker	Unknown	379889	380497	509	+	.	ID="RND-6_FAMILY-9161";TEgroup="ctg_387%7CRND-6_FAMILY-9161%7C1";Tend="1234";Tstart="795";shortTE="T";uid="d1f90124-288b-4c28-a653-2a89b50cb886"
WOFM01000449.1	RepeatMasker	LTR/Pao	5448	6851	2325	+	.	ID="RND-1_FAMILY-932";Tend="1925";Tstart="524";shortTE="F";uid="abac5909-da44-4246-ad4e-850d4d37d872"
WOFM01000449.1	RepeatMasker	Unknown	186964	187696	3059	+	.	ID="RND-1_FAMILY-103";Tend="1662";Tstart="930";shortTE="F";uid="9f270e19-123c-4163-9bfb-33ac36baf5f2"
WOFM01000449.1	RepeatMasker	DNA/hAT-Tip100	80656	80968	581	+	.	ID="rnd-5_family-347";Tend="1983";Tstart="1515";shortTE="F";uid="36aa759a-2840-4e55-bed2-6af8d2c416b2"
WOFM01000449.1	RepeatMasker	Unknown	44992	45224	1671	+	.	ID="RND-1_FAMILY-306";Tend="1223";Tstart="990";shortTE="F";uid="c1ecf9ab-2265-4024-a7c9-f0e694ee87a5"
WOFM01000449.1	RepeatMasker	DNA/PIF-Harbinger	427740	428235	607	+	.	ID="HARBINGER-3_LMI";Tend="1730";Tstart="1223";shortTE="F";uid="ca8a5fdc-1983-4445-a36f-f901de8e1d64"
WOFM01000449.1	RepeatMasker	Unknown	384794	384986	662	+	.	ID="RND-6_FAMILY-756";Tend="1059";Tstart="858";shortTE="F";uid="b5316ead-8a55-4534-aecf-55ba9f3f67ff"
WOFM01000449.1	RepeatMasker	Unknown	578987	579643	3510	+	.	ID="RND-5_FAMILY-1089";Tend="1514";Tstart="862";shortTE="F";uid="787d9bc2-a4a0-4fde-8065-a4a879433b2b"
WOFM01000449.1	RepeatMasker	Unknown	213323	213630	1701	+	.	ID="RND-4_FAMILY-703";Tend="1278";Tstart="960";shortTE="F";uid="5be48b53-300e-43f4-913b-5b0e3909646b"
WOFM01000449.1	RepeatMasker	Unknown	239450	239595	909	+	.	ID="RND-1_FAMILY-247";Tend="1344";Tstart="1196";shortTE="F";uid="36149969-952b-4a06-b141-6664131cca9d"
WOFM01000449.1	RepeatMasker	Unknown	265875	266089	530	+	.	ID="RND-1_FAMILY-299";Tend="2554";Tstart="2339";shortTE="F";uid="96d30b39-0e62-48c5-9d2e-2e722e5e2c43"
WOFM01000449.1	RepeatMasker	Unknown	320719	321031	1683	+	.	ID="RND-1_FAMILY-449";Tend="1864";Tstart="1558";shortTE="F";uid="839bb95d-dc1c-4889-acc2-7b08c01dd3f3"
WOFM01000449.1	RepeatMasker	Unknown	776352	776675	2346	+	.	ID="RND-6_FAMILY-1824";Tend="1266";Tstart="956";shortTE="F";uid="5e6c0422-58f0-4c24-b3f1-11990f9b5fc3"
WOFM01000449.1	RepeatMasker	LINE/CR1	473847	473984	538	+	.	ID="RND-5_FAMILY-655";Tend="1087";Tstart="931";shortTE="F";uid="74912fe9-e3ca-4a1a-930f-94cccbd00b06"
WOFM01000449.1	RepeatMasker	DNA/Academ-1	280138	280949	3910	+	.	ID="RND-1_FAMILY-579";Tend="1642";Tstart="812";shortTE="F";uid="dc71879f-9811-4af0-a4ad-e56dc9ae6d6b"
WOFM01000449.1	RepeatMasker	LTR/Copia	821224	826530	40511	+	.	ID="RND-1_FAMILY-391";Tend="6140";Tstart="817";shortTE="F";uid="b7d20622-88bf-4624-bc5d-4e6fc8962020"
WOFM01000449.1	RepeatMasker	LTR/Gypsy	1	912	5759	+	.	ID="RND-1_FAMILY-779";Tend="9815";Tstart="8902";shortTE="F";uid="75b5a927-be16-4ead-8e11-4672a86ed210"
WOFM01000449.1	RepeatMasker	LTR/Copia	805436	806264	663	+	.	ID="COPIA-6_LH-I";Tend="2359";Tstart="1472";shortTE="F";uid="75fa0db2-1bd9-47ff-9f70-e6163885299a"
WOFM01000449.1	RepeatMasker	Unknown	300225	300474	1424	+	.	ID="RND-4_FAMILY-2537";Tend="1783";Tstart="1527";shortTE="F";uid="672c25f7-3498-4c3d-b9d5-f040d60649fd"
WOFM01000449.1	RepeatMasker	DNA/Academ-1	416756	416976	1187	+	.	ID="RND-5_FAMILY-1102";Tend="1453";Tstart="1242";shortTE="F";uid="4a1250e8-cf36-4936-9bed-948a4b74ff69"
WOFM01000449.1	RepeatMasker	Unknown	475636	476014	1184	+	.	ID="RND-1_FAMILY-126";Tend="1035";Tstart="669";shortTE="F";uid="80c82607-18f1-462b-953c-1fd9ad6a306d"
WOFM01000449.1	RepeatMasker	Unknown	702612	702860	1171	+	.	ID="RND-1_FAMILY-675";Tend="1512";Tstart="1254";shortTE="F";uid="27d0956d-5e3c-4633-9308-134b0474f13b"
WOFM01000449.1	RepeatMasker	Unknown	661825	662346	2251	+	.	ID="RND-5_FAMILY-192";Tend="1472";Tstart="920";shortTE="F";uid="6642a46c-3ba8-4e82-949c-1880e7fd37c4"
WOFM01000449.1	RepeatMasker	Unknown	834054	834176	694	+	.	ID="RND-1_FAMILY-695";Tend="1423";Tstart="1299";shortTE="F";uid="ecd6b1b0-e495-4e58-93aa-0ee60415a651"
WOFM01000449.1	RepeatMasker	LTR/Copia	619024	621454	6003	+	.	ID="RND-1_FAMILY-391";TEgroup="ctg_387%7CRND-1_FAMILY-391%7C1";Tend="6154";Tstart="835";shortTE="F";uid="27140fd1-e1c6-41b9-89c1-2558686673d0"
WOFM01000449.1	RepeatMasker	Unknown	776227	776356	680	+	.	ID="RND-4_FAMILY-1523";Tend="1116";Tstart="976";shortTE="F";uid="2134468d-6dd9-4508-b4c3-4275ece89436"
WOFM01000449.1	RepeatMasker	Unknown	306411	307155	3679	+	.	ID="RND-6_FAMILY-1309";Tend="3027";Tstart="2182";shortTE="F";uid="5a30482b-bc5a-4912-aa28-8d6ebb3cff1b"
WOFM01000449.1	RepeatMasker	LINE/RTE-BovB	60469	62735	12497	+	.	ID="RND-6_FAMILY-2882";TEgroup="ctg_387%7CRND-6_FAMILY-2882%7C1";Tend="3570";Tstart="775";shortTE="F";uid="3ad9e31b-769d-46b7-b5b1-66d58cc30ec8"
WOFM01000449.1	RepeatMasker	RC/Helitron	188015	188289	1031	+	.	ID="RND-6_FAMILY-4557";Tend="887";Tstart="601";shortTE="F";uid="7bdd133d-8279-4609-b657-ca94127d64b0"
WOFM01000449.1	RepeatMasker	LTR/Copia	806660	808074	634	+	.	ID="COPIA-6_LH-I";Tend="3978";Tstart="2558";shortTE="F";uid="862d3ec5-1682-492f-bace-9e608776729a"
WOFM01000449.1	RepeatMasker	Unknown	505527	505872	2332	+	.	ID="RND-4_FAMILY-986";Tend="1377";Tstart="1031";shortTE="F";uid="dbf1ae96-8f6e-4c2b-9381-3ff76afb69b6"
WOFM01000449.1	RepeatMasker	DNA/Academ-1	682254	682761	3255	+	.	ID="RND-6_FAMILY-3417";Tend="2061";Tstart="1555";shortTE="F";uid="97d7695f-0413-4ed5-bcc9-57107ce8d5f1"
WOFM01000449.1	RepeatMasker	Unknown	38247	38384	918	+	.	ID="RND-1_FAMILY-197";Tend="1130";Tstart="968";shortTE="F";uid="4a31a2eb-7ecc-4149-a4c2-1bc69d974e67"
WOFM01000449.1	RepeatMasker	LINE/R2-NeSL	663876	664445	2215	+	.	ID="RND-3_FAMILY-38";Tend="1458";Tstart="937";shortTE="F";uid="4d185ef8-0b7c-4a83-b7c3-9f373db5be50"
WOFM01000449.1	RepeatMasker	DNA/Merlin	57946	58551	1916	+	.	ID="rnd-5_family-944";Tend="1649";Tstart="767";shortTE="F";uid="973940dc-38d7-455b-bff3-d427463ccfb6"
WOFM01000449.1	RepeatMasker	DNA	486061	486228	1189	+	.	ID="RND-5_FAMILY-4767";Tend="1050";Tstart="883";shortTE="F";uid="e0976d1b-7f8d-4896-8c68-697c4238b902"
WOFM01000449.1	RepeatMasker	LTR/Gypsy	283293	283841	2581	+	.	ID="RND-5_FAMILY-1723";Tend="6996";Tstart="6495";shortTE="F";uid="243d0249-7ce2-4fb5-93d9-c123eee7eecd"
WOFM01000449.1	RepeatMasker	DNA/Maverick	32986	35383	17576	+	.	ID="RND-6_FAMILY-5771";Tend="4473";Tstart="2080";shortTE="F";uid="dcb658a0-618f-4e5d-b96c-afeccd6cf324"
WOFM01000449.1	RepeatMasker	Unknown	544607	544726	730	+	.	ID="RND-5_FAMILY-1247";Tend="1011";Tstart="896";shortTE="F";uid="2a4b5c12-ff4f-4c36-b17c-4ee8010a3160"
WOFM01000449.1	RepeatMasker	Unknown	327620	327798	736	+	.	ID="RND-1_FAMILY-778";Tend="1661";Tstart="1488";shortTE="F";uid="e4a4d274-3b91-49a5-ad3a-696aae4d96b5"
WOFM01000449.1	RepeatMasker	Unknown	777554	778111	3251	+	.	ID="RND-5_FAMILY-141";Tend="1520";Tstart="956";shortTE="F";uid="d1470c51-9f7f-41d0-a2aa-d86f7f61ebca"
WOFM01000449.1	RepeatMasker	Unknown	415257	415510	1504	+	.	ID="RND-5_FAMILY-836";Tend="1193";Tstart="922";shortTE="F";uid="2e7904a0-1591-43fb-8708-ea91423c349c"
WOFM01000449.1	RepeatMasker	LTR/Copia	710544	714482	28546	+	.	ID="RND-5_FAMILY-675";Tend="4696";Tstart="754";shortTE="F";uid="3c8038b4-842b-416f-ae51-0d6aa057bd82"
WOFM01000449.1	RepeatMasker	RC/Helitron	319862	320240	1886	+	.	ID="RND-5_FAMILY-2749";Tend="1569";Tstart="1163";shortTE="F";uid="2a0bc9d7-8ac1-4090-ae76-41076795f06d"
WOFM01000449.1	RepeatMasker	RC/Helitron	669702	669854	500	+	.	ID="RND-5_FAMILY-2792";Tend="1868";Tstart="1726";shortTE="F";uid="eff747ed-e15f-423f-83ff-c6de7ab9abbf"
WOFM01000449.1	RepeatMasker	DNA	189338	189505	1123	+	.	ID="RND-5_FAMILY-4767";Tend="1050";Tstart="888";shortTE="F";uid="3cf99772-8967-4796-ae7b-c8e01e40da46"
WOFM01000449.1	RepeatMasker	Unknown	218271	218656	3219	+	.	ID="RND-1_FAMILY-396";Tend="1277";Tstart="892";shortTE="F";uid="54edc158-9584-4da9-a577-46eb34f0d68f"
WOFM01000449.1	RepeatMasker	Unknown	298970	299204	1077	+	.	ID="RND-5_FAMILY-4056";Tend="1225";Tstart="985";shortTE="F";uid="a048b417-96c7-4b89-bfa7-fd714b19778f"
WOFM01000449.1	RepeatMasker	DNA/CMC-EnSpm	430893	431327	3294	+	.	ID="RND-1_FAMILY-350";Tend="1334";Tstart="898";shortTE="F";uid="8799c09f-a02f-44da-99e5-c4ff47bc9ee5"
WOFM01000449.1	RepeatMasker	Unknown	723079	723660	2374	+	.	ID="RND-5_FAMILY-994";Tend="1463";Tstart="906";shortTE="F";uid="f7dd090c-0fc5-498d-9fc8-921341f03ad9"
WOFM01000449.1	RepeatMasker	Unknown	136740	136929	1288	+	.	ID="RND-1_FAMILY-880";Tend="1021";Tstart="832";shortTE="F";uid="bf8a7da8-12d1-4a9c-b913-6278373af9ec"
WOFM01000449.1	RepeatMasker	Unknown	105630	105836	774	+	.	ID="RND-4_FAMILY-128";Tend="1128";Tstart="926";shortTE="F";uid="89184f92-b9d0-4990-9be7-3f77a85d028c"
WOFM01000449.1	RepeatMasker	DNA/TcMar-Tc1	746650	747704	8947	+	.	ID="RND-1_FAMILY-308";Tend="1909";Tstart="856";shortTE="F";uid="f4aea0e8-9886-4078-ba09-9d83f01e2f05"
WOFM01000449.1	RepeatMasker	LTR/Gypsy	618785	619023	1553	+	.	ID="RND-3_FAMILY-275";Tend="7290";Tstart="7051";shortTE="F";uid="f41f9f3f-35fe-4ce0-8813-b60e384195dd"
WOFM01000449.1	RepeatMasker	Unknown	559485	559915	2927	+	.	ID="RND-1_FAMILY-60";Tend="1400";Tstart="961";shortTE="F";uid="a70435a2-0e56-42df-84bb-e797ebfc8a0f"
WOFM01000449.1	RepeatMasker	LTR/Gypsy	757665	757796	653	+	.	ID="RND-4_FAMILY-1540";Tend="1737";Tstart="1603";shortTE="F";uid="04d0ee7c-c0db-44a3-91c2-532670b6146d"
WOFM01000449.1	RepeatMasker	LTR/Gypsy	409729	409834	755	+	.	ID="RND-4_FAMILY-1433";Tend="972";Tstart="866";shortTE="F";uid="b11a5e8b-961f-4c0f-91f1-4e792ce63c7d"
WOFM01000449.1	RepeatMasker	Unknown	784644	786317	9859	+	.	ID="RND-6_FAMILY-3418";Tend="1856";Tstart="177";shortTE="F";uid="69fdb6cb-d7fc-4800-a293-3eab1635f147"
WOFM01000449.1	RepeatMasker	DNA/hAT-Ac	775393	775663	1455	+	.	ID="RND-5_FAMILY-581";Tend="1218";Tstart="941";shortTE="F";uid="baf1a4ae-8345-49d7-9183-72d19aed3d91"
WOFM01000449.1	RepeatMasker	LTR/Gypsy	729014	740303	92596	+	.	ID="RND-6_FAMILY-3720";Tend="11268";Tstart="2";shortTE="F";uid="fff37bf9-5251-4de0-b93f-d4f3f2b97041"
WOFM01000449.1	RepeatMasker	DNA/Sola-2	407843	409552	3840	+	.	ID="rnd-6_family-6306";Tend="1937";Tstart="64";shortTE="F";uid="832da3e8-fb03-413f-83ab-90f51572c1f2"
WOFM01000449.1	RepeatMasker	Unknown	159421	160049	3545	+	.	ID="RND-6_FAMILY-1182";Tend="1629";Tstart="998";shortTE="F";uid="de88e96a-c2c6-49cf-9b97-e81c40b6f914"
WOFM01000449.1	RepeatMasker	Unknown	53561	55879	20395	+	.	ID="RND-6_FAMILY-803";Tend="4412";Tstart="2002";shortTE="F";uid="59f2dfde-1177-4d8c-8eca-923fa57073ea"
WOFM01000449.1	RepeatMasker	RC/Helitron	219071	219280	1137	+	.	ID="RND-5_FAMILY-2749";Tend="1130";Tstart="923";shortTE="F";uid="2b62977b-2677-4d20-8251-192f58fb06ea"
WOFM01000449.1	RepeatMasker	LTR/Gypsy	604944	611659	48182	+	.	ID="RND-3_FAMILY-275";Tend="7056";Tstart="341";shortTE="F";uid="7cfe2876-e87b-4560-82d2-16361b7529fb"
WOFM01000449.1	RepeatMasker	Unknown	678830	678987	968	+	.	ID="RND-1_FAMILY-146";Tend="1050";Tstart="877";shortTE="F";uid="60547c4a-0ad4-4ab1-928e-98fdd63a37b0"
WOFM01000449.1	RepeatMasker	Unknown	119710	119875	980	+	.	ID="RND-5_FAMILY-246";Tend="1707";Tstart="1532";shortTE="F";uid="3defc165-4c87-4557-9cbc-948c553f53ae"
WOFM01000449.1	RepeatMasker	Unknown	661294	661471	961	+	.	ID="RND-6_FAMILY-2443";Tend="770";Tstart="580";shortTE="F";uid="bfd5fe3d-4425-4cb8-b084-da4f8fc2293d"
WOFM01000449.1	RepeatMasker	Unknown	790750	790990	1346	+	.	ID="RND-5_FAMILY-177";Tend="1119";Tstart="878";shortTE="F";uid="a39683ef-9749-479d-84da-97c8c1e5078d"
WOFM01000449.1	RepeatMasker	DNA/TcMar-Mariner	507146	508175	6493	+	.	ID="RND-5_FAMILY-138";Tend="2797";Tstart="1721";shortTE="F";uid="9a63dccf-4653-4a8f-8a9f-2709609ab851"
WOFM01000449.1	RepeatMasker	DNA/TcMar-Mariner	665404	665597	464	+	.	ID="RND-6_FAMILY-9025";Tend="1613";Tstart="1468";shortTE="F";uid="b905acac-3f8b-46d3-b02e-63bf458bb6bc"
WOFM01000449.1	RepeatMasker	LTR/Copia	541564	542377	5149	+	.	ID="RND-5_FAMILY-1809";Tend="2525";Tstart="1700";shortTE="F";uid="12ff0164-a4b9-4dfa-96e7-6b92dcd264c6"
WOFM01000449.1	RepeatMasker	Unknown	250009	250620	2475	+	.	ID="RND-4_FAMILY-1370";Tend="1587";Tstart="961";shortTE="F";uid="d38ee7f7-be49-4196-a4d9-7621e59f3fa0"
WOFM01000449.1	RepeatMasker	DNA/Maverick	35382	35912	4000	+	.	ID="RND-6_FAMILY-698";Tend="6070";Tstart="5549";shortTE="F";uid="36fa1197-ad8c-4592-b2a7-23a262f5cf76"
WOFM01000449.1	RepeatMasker	LTR/Copia	520719	527204	49013	+	.	ID="RND-1_FAMILY-445";Tend="7007";Tstart="526";shortTE="F";uid="085111ed-ed5f-421d-a785-a68d934fc1b1"
WOFM01000449.1	RepeatMasker	DNA	161739	161886	763	+	.	ID="RND-5_FAMILY-3205";Tend="1229";Tstart="1086";shortTE="F";uid="05384924-b9bc-471f-9563-12065d13ccb5"
WOFM01000449.1	RepeatMasker	DNA/TcMar-Mariner	637783	638580	4739	+	.	ID="RND-1_FAMILY-953";Tend="1706";Tstart="886";shortTE="F";uid="1575a127-7cb0-41c0-9635-b2d46b637f5c"
WOFM01000449.1	RepeatMasker	Unknown	256181	256342	1265	+	.	ID="RND-1_FAMILY-486";Tend="1051";Tstart="890";shortTE="F";uid="3d57488e-7984-4eac-9988-4ac281a09d9e"
WOFM01000449.1	RepeatMasker	Unknown	234762	234894	811	+	.	ID="RND-1_FAMILY-2";Tend="868";Tstart="736";shortTE="F";uid="7626a563-8385-4c55-9f77-387825c9eb97"
WOFM01000449.1	RepeatMasker	DNA/hAT-Tip100	70246	70794	1655	+	.	ID="RND-5_FAMILY-347";Tend="1264";Tstart="660";shortTE="F";uid="a59406b9-86b2-43bc-b9dd-7c400a39ae66"
WOFM01000449.1	RepeatMasker	Unknown	468426	469321	4845	+	.	ID="RND-2_FAMILY-36";Tend="1774";Tstart="841";shortTE="F";uid="c0048922-6f1a-4e31-821b-f259310344f0"
WOFM01000449.1	RepeatMasker	DNA/Crypton-I	666431	666953	2025	+	.	ID="RND-1_FAMILY-254";Tend="1494";Tstart="935";shortTE="F";uid="589dfb6b-c517-4ca8-8e70-f359aebbcb68"
WOFM01000449.1	RepeatMasker	Unknown	456933	457471	664	+	.	ID="RND-1_FAMILY-463";Tend="2589";Tstart="2104";shortTE="F";uid="01e2bd1f-26f5-44bc-8f97-2e733f2da742"
WOFM01000449.1	RepeatMasker	Unknown	300471	300573	511	+	.	ID="RND-5_FAMILY-4056";Tend="1516";Tstart="1411";shortTE="F";uid="5435164e-e10d-4c17-b098-3d05e8876748"
WOFM01000449.1	RepeatMasker	Unknown	331453	331832	1896	+	.	ID="RND-6_FAMILY-2995";Tend="1871";Tstart="1458";shortTE="F";uid="e7a59373-b2ab-4925-a4e9-f5493f1ac151"
WOFM01000449.1	RepeatMasker	Unknown	256750	256956	829	+	.	ID="RND-5_FAMILY-123";Tend="3191";Tstart="2982";shortTE="F";uid="b4be9f92-7d6c-4607-9140-cb4f7a3189ef"
WOFM01000449.1	RepeatMasker	Unknown	762250	762601	881	+	.	ID="RND-1_FAMILY-9";Tend="1317";Tstart="969";shortTE="F";uid="888f37fa-af64-4713-9ee3-4db6628fbd4d"
WOFM01000449.1	RepeatMasker	LTR/Copia	540140	540269	566	+	.	ID="RND-1_FAMILY-672";Tend="979";Tstart="863";shortTE="F";uid="1025782f-3b06-4f59-91ff-1ee1b5f760b8"
WOFM01000449.1	RepeatMasker	Unknown	118844	119257	2726	+	.	ID="RND-5_FAMILY-383";Tend="1365";Tstart="946";shortTE="F";uid="fab4daf8-692b-4f12-ac8c-4fd584de3019"
WOFM01000449.1	RepeatMasker	LTR/Copia	529486	534383	34078	+	.	ID="RND-5_FAMILY-675";Tend="5732";Tstart="750";shortTE="F";uid="922afabe-b78d-44c9-9169-ad61f9585e0a"
WOFM01000449.1	RepeatMasker	DNA/CMC-EnSpm	218645	218966	2534	+	.	ID="RND-1_FAMILY-350";Tend="1332";Tstart="998";shortTE="F";uid="9bdeca6d-e608-4848-890d-1d5ac16db57f"
WOFM01000449.1	RepeatMasker	Unknown	178701	178989	1129	+	.	ID="RND-1_FAMILY-58";Tend="1255";Tstart="966";shortTE="F";uid="1aa291dd-f09e-43f7-8eeb-54e48fd68440"
WOFM01000449.1	RepeatMasker	Unknown	387363	387600	959	+	.	ID="RND-4_FAMILY-488";Tend="1203";Tstart="958";shortTE="F";uid="6ae7632a-4fbd-46d8-b55b-eebee7d7c3ee"
WOFM01000449.1	RepeatMasker	Unknown	282021	282595	4277	+	.	ID="RND-1_FAMILY-566";Tend="1561";Tstart="986";shortTE="F";uid="bba68b26-6bde-4681-b0e1-6e2e6f3889d7"
WOFM01000449.1	RepeatMasker	Unknown	784165	784374	684	+	.	ID="RND-3_FAMILY-213";Tend="931";Tstart="706";shortTE="F";uid="807423aa-12be-40d6-8dba-05a7deb46b59"
WOFM01000449.1	RepeatMasker	DNA/hAT-Tip100	515207	515417	724	+	.	ID="RND-5_FAMILY-1758";Tend="2007";Tstart="1797";shortTE="F";uid="bf84071d-f45d-44ad-93d4-a2abbd222d90"
WOFM01000449.1	RepeatMasker	LTR/Gypsy	461677	462212	4019	-	.	ID="RND-1_FAMILY-922";Tend="8379";Tstart="7850";shortTE="F";uid="d857c4a7-bc41-4540-a7db-16549d638b13"
WOFM01000449.1	RepeatMasker	Unknown	740273	740655	3172	-	.	ID="RND-6_FAMILY-760";Tend="4322";Tstart="3941";shortTE="F";uid="f037fdb7-122b-4730-b622-0cce3656bb94"
WOFM01000449.1	RepeatMasker	DNA/hAT-Tip100	772406	772650	554	-	.	ID="RND-5_FAMILY-347";Tend="1196";Tstart="949";shortTE="F";uid="93699341-b9ae-4e7b-8408-c3c21297565b"
WOFM01000449.1	RepeatMasker	Unknown	210853	211229	1852	-	.	ID="RND-5_FAMILY-177";Tend="1472";Tstart="1078";shortTE="F";uid="01401e39-a42b-40bc-9fcc-291df4b463f1"
WOFM01000449.1	RepeatMasker	DNA/Academ-1	685559	686026	1803	-	.	ID="RND-6_FAMILY-1298";Tend="1418";Tstart="972";shortTE="F";uid="264946fa-7799-4930-8eaa-c281895df699"
WOFM01000449.1	RepeatMasker	Unknown	760952	761358	2167	-	.	ID="RND-5_FAMILY-397";Tend="1246";Tstart="849";shortTE="F";uid="00902f76-46f8-45c2-938b-72769e8c207f"
WOFM01000449.1	RepeatMasker	DNA/hAT-hAT19	305480	305662	781	-	.	ID="RND-6_FAMILY-4704";Tend="1573";Tstart="1392";shortTE="F";uid="cfb7bd0e-243f-4f6e-a545-bb5712057f51"
WOFM01000449.1	RepeatMasker	LTR/Pao	101179	101646	2333	-	.	ID="RND-1_FAMILY-28";Tend="1414";Tstart="937";shortTE="F";uid="994d60b7-f338-471d-9fa8-3dc0e891bd0a"
WOFM01000449.1	RepeatMasker	Unknown	329922	330344	1176	-	.	ID="RND-6_FAMILY-4576";Tend="1326";Tstart="919";shortTE="F";uid="129db056-55d1-4217-9f9b-ea8b78b0abbd"
WOFM01000449.1	RepeatMasker	Unknown	377769	378100	2036	-	.	ID="RND-4_FAMILY-84";Tend="1284";Tstart="938";shortTE="F";uid="4ecfd82e-d808-4221-b7c0-b498fe105a9c"
WOFM01000449.1	RepeatMasker	Unknown	586931	587595	4133	-	.	ID="RND-1_FAMILY-198";Tend="2262";Tstart="939";shortTE="F";uid="0e5bdeca-3680-4509-822e-c1706d122def"
WOFM01000449.1	RepeatMasker	LTR/Copia	833729	834067	887	-	.	ID="RND-1_FAMILY-1131";Tend="4640";Tstart="4288";shortTE="F";uid="42e7b62a-03d6-48b4-96a4-dc454271b6aa"
WOFM01000449.1	RepeatMasker	DNA/Crypton-I	111155	111402	826	-	.	ID="RND-1_FAMILY-240";Tend="1138";Tstart="886";shortTE="F";uid="85b3e177-0b74-48ec-9344-1a3e613cca68"
WOFM01000449.1	RepeatMasker	DNA	465585	465700	486	-	.	ID="RND-5_FAMILY-4767";Tend="1047";Tstart="889";shortTE="F";uid="898bcb70-d050-4f60-9c02-8fb44339e9e6"
WOFM01000449.1	RepeatMasker	Unknown	544175	544561	2426	-	.	ID="RND-1_FAMILY-133";Tend="1280";Tstart="893";shortTE="F";uid="cf084256-f676-43b9-acb6-3fec271f0844"
WOFM01000449.1	RepeatMasker	RC/Helitron	402057	402453	3192	-	.	ID="RND-4_FAMILY-1280";Tend="1217";Tstart="812";shortTE="F";uid="726d8757-d3fc-464b-8134-4dd27f4d15df"
WOFM01000449.1	RepeatMasker	Unknown	642181	642372	1128	-	.	ID="RND-4_FAMILY-128";Tend="1419";Tstart="1228";shortTE="F";uid="862fa94b-3370-44d7-8828-8c4a3dc2671e"
WOFM01000449.1	RepeatMasker	Unknown	745591	746304	2879	-	.	ID="RND-1_FAMILY-402";Tend="1654";Tstart="954";shortTE="F";uid="a321fed9-a54f-462b-8586-db11a44fd751"
WOFM01000449.1	RepeatMasker	DNA/Academ-1	681391	682251	2270	-	.	ID="RND-1_FAMILY-656";TEgroup="ctg_387%7CRND-1_FAMILY-656%7C1";Tend="1532";Tstart="1042";shortTE="F";uid="394a6b4c-8be0-42a4-89b8-62cb568e892c"
WOFM01000449.1	RepeatMasker	Unknown	774133	774287	687	-	.	ID="RND-1_FAMILY-317";Tend="1086";Tstart="910";shortTE="F";uid="f87f81c7-7f93-4615-9111-fe6b910b9f41"
WOFM01000449.1	RepeatMasker	Unknown	529083	529252	1331	-	.	ID="RND-1_FAMILY-70";Tend="1164";Tstart="995";shortTE="F";uid="36e9aa1a-1352-4c34-8724-1f30b7bddc0a"
WOFM01000449.1	RepeatMasker	Unknown	679693	679921	1317	-	.	ID="RND-1_FAMILY-449";Tend="1218";Tstart="994";shortTE="F";uid="e0d7da1f-5e34-44da-b35a-b0cb5e853b58"
WOFM01000449.1	RepeatMasker	LINE/R2-NeSL	680875	681381	3521	-	.	ID="RND-3_FAMILY-38";Tend="1458";Tstart="939";shortTE="F";uid="0348f2ba-c218-4ded-b493-f063bf959b4b"
WOFM01000449.1	RepeatMasker	Unknown	102020	102481	2245	-	.	ID="RND-5_FAMILY-935";Tend="1382";Tstart="979";shortTE="F";uid="b9dcac7d-ec68-4b93-9b74-3203e37c4739"
WOFM01000449.1	RepeatMasker	Unknown	125560	125677	451	-	.	ID="RND-1_FAMILY-402";Tend="1382";Tstart="1277";shortTE="F";uid="50038b92-ad6f-4af1-aef9-3b881fcec5a2"
WOFM01000449.1	RepeatMasker	Unknown	723689	723868	634	-	.	ID="RND-6_FAMILY-5096";Tend="1059";Tstart="885";shortTE="F";uid="8427972f-a961-4ce4-ab7b-a795de6d206c"
WOFM01000449.1	RepeatMasker	Unknown	97227	97487	1432	-	.	ID="RND-1_FAMILY-865";Tend="1218";Tstart="949";shortTE="F";uid="26410d63-70c9-48a3-b852-8a22c1a2464d"
WOFM01000449.1	RepeatMasker	Satellite	705425	705654	1482	-	.	ID="RND-5_FAMILY-370";Tend="1316";Tstart="1084";shortTE="F";uid="9d1af96d-074f-4276-a6cd-ecc5a4b0320f"
WOFM01000449.1	RepeatMasker	Unknown	407164	407810	1248	-	.	ID="RND-5_FAMILY-246";Tend="1522";Tstart="907";shortTE="F";uid="1d6ad7cd-9cae-4438-90e1-3e73e7859fe9"
WOFM01000449.1	RepeatMasker	Unknown	472850	473007	799	-	.	ID="RND-6_FAMILY-2382";Tend="1869";Tstart="1707";shortTE="F";uid="29ba97a3-6637-4568-8291-0fb3dbe257ed"
WOFM01000449.1	RepeatMasker	Unknown	272570	272883	2488	-	.	ID="RND-6_FAMILY-3107";Tend="1218";Tstart="929";shortTE="F";uid="88703ebd-bf8f-4414-a9d6-a69c3885c950"
WOFM01000449.1	RepeatMasker	Unknown	562668	562806	943	-	.	ID="RND-1_FAMILY-10";Tend="1252";Tstart="1114";shortTE="F";uid="584ce1c5-d8b3-4964-a931-6242a284276a"
WOFM01000449.1	RepeatMasker	Unknown	10576	10719	691	-	.	ID="RND-5_FAMILY-784";Tend="1634";Tstart="1491";shortTE="F";uid="af5bb254-f777-4668-9e66-c30cc926b8cf"
WOFM01000449.1	RepeatMasker	Unknown	279786	279945	929	-	.	ID="RND-1_FAMILY-402";Tend="1111";Tstart="934";shortTE="F";uid="bf3021d5-8a7b-4a39-a989-a444c842b687"
WOFM01000449.1	RepeatMasker	Unknown	498835	499053	500	-	.	ID="RND-4_FAMILY-1083";Tend="1832";Tstart="1625";shortTE="F";uid="d2b05362-8b42-475a-8e27-029b93db74b8"
WOFM01000449.1	RepeatMasker	Unknown	364386	364648	1439	-	.	ID="RND-6_FAMILY-1496";Tend="1194";Tstart="932";shortTE="F";uid="dd34c8e1-b765-43c8-9a2a-2213d4139105"
WOFM01000449.1	RepeatMasker	Unknown	136688	136834	540	-	.	ID="RND-1_FAMILY-500";Tend="1427";Tstart="1285";shortTE="F";uid="74f907ad-9c4b-4e8b-a77b-7224fae9fd83"
WOFM01000449.1	RepeatMasker	Unknown	801248	801592	2509	-	.	ID="RND-1_FAMILY-1003";Tend="1290";Tstart="956";shortTE="F";uid="e2c73481-33d7-47ac-b2ca-c3278d98293f"
WOFM01000449.1	RepeatMasker	RC/Helitron	149243	150124	4818	-	.	ID="RND-1_FAMILY-716";Tend="2171";Tstart="1257";shortTE="F";uid="a47e8812-354c-486a-85a6-0c643d023d56"
WOFM01000449.1	RepeatMasker	DNA/Academ-1	214568	214875	1058	-	.	ID="RND-1_FAMILY-579";Tend="1273";Tstart="953";shortTE="F";uid="63310a1f-916c-4643-990d-b9abaf8bb030"
WOFM01000449.1	RepeatMasker	Unknown	621601	621708	916	-	.	ID="RND-1_FAMILY-110";Tend="1055";Tstart="948";shortTE="F";uid="14e13ce0-4eab-460d-b281-734c185708a5"
WOFM01000449.1	RepeatMasker	DNA/TcMar-Tc4	248262	249337	6997	-	.	ID="RND-1_FAMILY-77";Tend="1902";Tstart="788";shortTE="F";uid="87490575-22cf-4daf-b8f2-8470b548a727"
WOFM01000449.1	RepeatMasker	Unknown	377629	377766	1139	-	.	ID="RND-1_FAMILY-880";Tend="1936";Tstart="1799";shortTE="F";uid="e494cbdb-d02f-4df0-bcc9-8e2521b5c7b5"
WOFM01000449.1	RepeatMasker	Unknown	154185	154310	554	-	.	ID="RND-6_FAMILY-9120";Tend="1056";Tstart="941";shortTE="F";uid="f9b7fca2-0b91-4b7b-bb99-aad51e8f126c"
WOFM01000449.1	RepeatMasker	LTR/Gypsy	32408	32988	3846	-	.	ID="RND-1_FAMILY-83";Tend="1516";Tstart="926";shortTE="F";uid="5b44ae37-cb39-43c0-9855-a0f10781f6f7"
WOFM01000449.1	RepeatMasker	Unknown	664602	665436	2606	-	.	ID="RND-1_FAMILY-126";Tend="1597";Tstart="738";shortTE="F";uid="db83cf41-3645-4216-b63b-b5731e70bad3"
WOFM01000449.1	RepeatMasker	Unknown	388141	388408	850	-	.	ID="RND-6_FAMILY-6307";Tend="1261";Tstart="998";shortTE="F";uid="1819d706-cb3a-4fb6-b96a-8fad71b7c058"
WOFM01000449.1	RepeatMasker	Unknown	555977	556144	468	-	.	ID="RND-4_FAMILY-1083";Tend="1780";Tstart="1583";shortTE="F";uid="8713c9f4-cf91-414f-811a-a7b85ed6c1c1"
WOFM01000449.1	RepeatMasker	Unknown	678572	678752	1109	-	.	ID="RND-1_FAMILY-75";Tend="1132";Tstart="895";shortTE="F";uid="61d50763-4af4-4165-bfc2-2ae16b1fec64"
WOFM01000449.1	RepeatMasker	DNA/Ginger-2	10800	11128	595	-	.	ID="RND-4_FAMILY-388";Tend="1197";Tstart="866";shortTE="F";uid="b209ffe9-d5c4-464a-ac4b-afd6e26fdbb5"
WOFM01000449.1	RepeatMasker	DNA/Crypton-I	426565	426738	1152	-	.	ID="RND-1_FAMILY-846";Tend="1458";Tstart="1290";shortTE="F";uid="a9bcf934-b724-466c-8b72-c6b2bd270052"
WOFM01000449.1	RepeatMasker	Unknown	720555	721288	4388	-	.	ID="RND-1_FAMILY-693";Tend="1688";Tstart="924";shortTE="F";uid="c1017bb1-0bdb-4b37-b57a-31c43a865270"
WOFM01000449.1	RepeatMasker	DNA/CMC-Transib	813516	813674	955	-	.	ID="RND-4_FAMILY-1691";Tend="1037";Tstart="879";shortTE="F";uid="5f673df0-b42a-4555-91af-0cfcf590499f"
WOFM01000449.1	RepeatMasker	Unknown	833412	833552	798	-	.	ID="RND-6_FAMILY-5582";Tend="1009";Tstart="867";shortTE="F";uid="29315c09-e083-48d1-8a1a-643a3b39d21b"
WOFM01000449.1	RepeatMasker	Unknown	454052	454343	1700	-	.	ID="RND-5_FAMILY-2694";Tend="1261";Tstart="925";shortTE="F";uid="88681f85-0ed1-49b1-94d8-43512f8ac433"
WOFM01000449.1	RepeatMasker	Unknown	779949	780289	1433	-	.	ID="RND-5_FAMILY-4549";Tend="1314";Tstart="926";shortTE="F";uid="ab7ec20b-a556-41c6-8714-6b73dc77ba85"
WOFM01000449.1	RepeatMasker	Unknown	98145	98357	1318	-	.	ID="RND-5_FAMILY-377";Tend="1125";Tstart="915";shortTE="F";uid="55e0e730-341c-4a6b-a6e9-789f71363415"
WOFM01000449.1	RepeatMasker	LTR/ERVK	504512	505004	3125	-	.	ID="RND-6_FAMILY-73";Tend="1463";Tstart="954";shortTE="F";uid="67745997-d728-4f02-8741-6ccb0297fdd0"
WOFM01000449.1	RepeatMasker	Unknown	117428	117528	487	-	.	ID="RND-4_FAMILY-829";Tend="1148";Tstart="1048";shortTE="F";uid="c64882e3-a823-4ae2-9e65-b5c47d7274c3"
WOFM01000449.1	RepeatMasker	Unknown	529251	529434	1114	-	.	ID="RND-5_FAMILY-647";Tend="1067";Tstart="897";shortTE="F";uid="adce45c3-beb4-4122-a7c7-95d39ff51ba4"
WOFM01000449.1	RepeatMasker	Unknown	499930	500166	989	-	.	ID="RND-5_FAMILY-2154";Tend="1205";Tstart="951";shortTE="F";uid="323f07e9-10b3-4cde-87ae-ddaf2e7e5971"
WOFM01000449.1	RepeatMasker	Unknown	203320	203666	628	-	.	ID="RND-1_FAMILY-865";Tend="1220";Tstart="963";shortTE="F";uid="382a6f34-de29-44e9-aa44-6f7a6e5289d9"
WOFM01000449.1	RepeatMasker	LTR/Copia	826530	832429	39951	-	.	ID="RND-1_FAMILY-113";Tend="7340";Tstart="1440";shortTE="F";uid="e7721fe1-c79d-4b34-9cee-52697f03d484"
WOFM01000449.1	RepeatMasker	LTR/Pao	4800	5447	1974	-	.	ID="RND-1_FAMILY-611";Tend="5037";Tstart="2880";shortTE="F";uid="3330c2ee-a8b1-49d4-8314-b9f6a73c34d7"
WOFM01000449.1	RepeatMasker	Unknown	275222	275549	2469	-	.	ID="RND-6_FAMILY-10716";Tend="1393";Tstart="1057";shortTE="F";uid="20ca9852-e274-4927-9ba3-8faaac2c89a2"
WOFM01000449.1	RepeatMasker	Satellite	794098	801247	60370	-	.	ID="RND-1_FAMILY-148";Tend="7859";Tstart="716";shortTE="F";uid="ca9fe42d-5270-4a84-9429-90bfc8d1e773"
WOFM01000449.1	RepeatMasker	LTR/Gypsy	687757	694797	36104	-	.	ID="RND-3_FAMILY-275";Tend="7452";Tstart="421";shortTE="F";uid="9c468545-1838-4d02-a1fe-3b1f4d46af60"
WOFM01000449.1	RepeatMasker	Unknown	790185	790479	2300	-	.	ID="RND-5_FAMILY-646";Tend="1300";Tstart="991";shortTE="F";uid="8f2d5b2b-e535-4d54-88b3-42926b75ac1f"
WOFM01000449.1	RepeatMasker	Unknown	472287	472450	413	-	.	ID="RND-5_FAMILY-1005";Tend="1403";Tstart="1251";shortTE="F";uid="f103293f-bfef-4bb1-b177-703e12885bec"
WOFM01000449.1	RepeatMasker	Unknown	278931	279467	3197	-	.	ID="RND-1_FAMILY-402";Tend="1653";Tstart="1103";shortTE="F";uid="a1792e0f-0cc9-477c-bed0-f8794190160b"
WOFM01000449.1	RepeatMasker	DNA/Sola-1	803214	803342	851	-	.	ID="RND-5_FAMILY-148";Tend="1700";Tstart="1573";shortTE="F";uid="04a96ed8-5d0f-4564-91bd-06dd26d30c04"
WOFM01000449.1	RepeatMasker	Unknown	811648	811984	1358	-	.	ID="RND-5_FAMILY-954";Tend="1312";Tstart="963";shortTE="F";uid="47500a30-dfec-4639-896f-46f7b3c1f84b"
WOFM01000449.1	RepeatMasker	Unknown	819503	820444	6620	-	.	ID="RND-6_FAMILY-10513";Tend="1824";Tstart="855";shortTE="F";uid="98ef25f2-d976-48fa-94af-b36e7a8188fd"
WOFM01000449.1	RepeatMasker	Unknown	510421	510600	1002	-	.	ID="RND-1_FAMILY-317";Tend="1088";Tstart="909";shortTE="F";uid="8b814230-8f80-40ef-8275-8aa350b9e992"
WOFM01000449.1	RepeatMasker	DNA/Crypton-I	515418	515523	1423	-	.	ID="rnd-6_family-470";Tend="1139";Tstart="793";shortTE="F";uid="5694c05c-d620-4bdc-bc7c-5599e2d3aa9f"
WOFM01000449.1	RepeatMasker	Unknown	253863	254317	3099	-	.	ID="RND-1_FAMILY-684";Tend="1334";Tstart="881";shortTE="F";uid="6cd88d36-77b7-4ee1-9bf0-b2f2596f55ac"
WOFM01000449.1	RepeatMasker	Unknown	271681	271880	1263	-	.	ID="RND-4_FAMILY-84";Tend="1147";Tstart="932";shortTE="F";uid="498342c4-55b9-46a8-a694-fbcd80f8c1bd"
WOFM01000449.1	RepeatMasker	Unknown	747699	748518	5245	-	.	ID="RND-1_FAMILY-924";Tend="1586";Tstart="776";shortTE="F";uid="a2c518b0-a8cf-4aa8-88e1-e955873b35c5"
WOFM01000449.1	RepeatMasker	LTR/Gypsy	566943	573766	53641	-	.	ID="RND-1_FAMILY-845";Tend="7662";Tstart="782";shortTE="F";uid="f3334c3c-83db-4c66-aeab-78371e34cd4f"
WOFM01000449.1	RepeatMasker	LINE/CR1	8681	9048	1621	-	.	ID="RND-1_FAMILY-527";Tend="1290";Tstart="919";shortTE="F";uid="67840db5-b146-48d3-981b-1b717cad7832"
WOFM01000449.1	RepeatMasker	LTR/Gypsy	37705	38246	3931	-	.	ID="RND-6_FAMILY-2424";Tend="1152";Tstart="613";shortTE="F";uid="5dc84f0a-a2f9-40e0-bf6f-bb4c095ad06a"
WOFM01000449.1	RepeatMasker	Unknown	224329	225388	5466	-	.	ID="RND-6_FAMILY-4165";Tend="1738";Tstart="687";shortTE="F";uid="62db8edb-1894-4117-9a9e-134ac647040b"
WOFM01000449.1	RepeatMasker	Unknown	783918	784056	1015	-	.	ID="RND-1_FAMILY-247";Tend="1356";Tstart="1218";shortTE="F";uid="3c4b0ab1-bb80-48cb-b649-a050dc92f19b"
WOFM01000449.1	RepeatMasker	Unknown	93010	93222	737	-	.	ID="RND-1_FAMILY-247";Tend="1073";Tstart="865";shortTE="F";uid="55ef1f01-68b1-4344-8ee8-16772ed16416"
WOFM01000449.1	RepeatMasker	LTR/Copia	372996	374582	8270	-	.	ID="RND-1_FAMILY-68";Tend="6186";Tstart="4687";shortTE="F";uid="5bbe60df-aab6-4eb2-ab29-9bb91f7160df"
WOFM01000449.1	RepeatMasker	Unknown	139482	139599	653	-	.	ID="RND-4_FAMILY-2362";Tend="988";Tstart="860";shortTE="F";uid="9e58b9de-e888-490d-ab80-d38e03461a1f"
WOFM01000449.1	RepeatMasker	Unknown	777409	777554	958	-	.	ID="RND-1_FAMILY-276";Tend="1090";Tstart="944";shortTE="F";uid="0d5562a3-3957-4399-ac8e-44a8e661bc57"
WOFM01000449.1	RepeatMasker	Unknown	115414	116042	1950	-	.	ID="RND-5_FAMILY-104";Tend="1619";Tstart="995";shortTE="F";uid="6b9b28f4-5123-4795-90de-f01a218eb563"
WOFM01000449.1	RepeatMasker	RC/Helitron	409825	410282	980	-	.	ID="RND-1_FAMILY-621";TEgroup="ctg_387%7CRND-1_FAMILY-621%7C1";Tend="1725";Tstart="946";shortTE="F";uid="3091d07a-8e4f-4558-9524-283af70a02d5"
WOFM01000449.1	RepeatMasker	Unknown	563732	564558	6929	-	.	ID="RND-1_FAMILY-1139";Tend="1939";Tstart="1114";shortTE="F";uid="68d0a6c9-142b-4b9f-a3e7-0cace3e52a66"
WOFM01000449.1	RepeatMasker	Unknown	464707	465074	530	-	.	ID="RND-6_FAMILY-2885";Tend="1256";Tstart="899";shortTE="F";uid="b869980d-10c2-4fed-9aad-b5aa2ffa157c"
WOFM01000449.1	RepeatMasker	LTR/Gypsy	345364	352887	56093	-	.	ID="RND-1_FAMILY-378";Tend="10139";Tstart="2587";shortTE="F";uid="d27e6222-95c5-43ac-96d4-eab93ba4ec6b"
WOFM01000449.1	RepeatMasker	Unknown	81845	82117	1370	-	.	ID="RND-1_FAMILY-328";Tend="1281";Tstart="997";shortTE="F";uid="50496fa2-bd6b-4a07-bf18-8ed59c49dd95"
WOFM01000449.1	RepeatMasker	DNA/Crypton-I	295625	295767	878	-	.	ID="RND-4_FAMILY-531";Tend="1076";Tstart="936";shortTE="F";uid="fc633c69-533a-4302-8b9d-840a7a677f0d"
WOFM01000449.1	RepeatMasker	Unknown	697465	697843	872	-	.	ID="RND-1_FAMILY-6";Tend="2657";Tstart="2299";shortTE="F";uid="36096696-bd41-4d17-b7f6-263b8330cfc7"
WOFM01000449.1	RepeatMasker	DNA/Crypton-I	280947	281108	973	-	.	ID="RND-4_FAMILY-246";Tend="988";Tstart="825";shortTE="F";uid="b5548658-2356-4aad-88d8-0868d958c4ed"
WOFM01000449.1	RepeatMasker	Unknown	725876	726514	2037	-	.	ID="RND-6_FAMILY-1914";Tend="1448";Tstart="706";shortTE="F";uid="997d8365-1e4d-4889-813c-589c8ef8b7c4"
WOFM01000449.1	RepeatMasker	LTR/Gypsy	542375	543851	7619	-	.	ID="RND-1_FAMILY-1053";Tend="2205";Tstart="755";shortTE="F";uid="bbfc8dee-9657-4211-9978-72b2c757d4cc"
WOFM01000449.1	RepeatMasker	Unknown	97617	97824	532	-	.	ID="RND-5_FAMILY-377";TEgroup="ctg_387%7CRND-5_FAMILY-377%7C1";Tend="1237";Tstart="1118";shortTE="T";uid="9160980d-4535-40bb-ab95-0227e2e865df"
WOFM01000449.1	RepeatMasker	Unknown	701838	702127	1787	-	.	ID="RND-1_FAMILY-339";Tend="1266";Tstart="972";shortTE="F";uid="d27d6325-921b-4cd1-85b1-f31e977a5c4f"
WOFM01000449.1	RepeatMasker	LTR/Gypsy	791317	791747	1980	-	.	ID="RND-5_FAMILY-429";Tend="458";Tstart="19";shortTE="F";uid="c1fdbd01-40d6-451b-a945-0fc956863d6c"
WOFM01000449.1	RepeatMasker	Unknown	649998	650189	1166	-	.	ID="RND-1_FAMILY-670";Tend="1281";Tstart="1091";shortTE="F";uid="dc004df4-c245-44ea-b7b7-be18afdf482c"
WOFM01000449.1	RepeatMasker	Unknown	38352	38539	833	-	.	ID="RND-1_FAMILY-2";Tend="1663";Tstart="1506";shortTE="F";uid="28c7811b-be84-43de-ba3c-3b342d2587f1"
WOFM01000449.1	RepeatMasker	Unknown	642438	643051	2263	-	.	ID="RND-5_FAMILY-268";Tend="1328";Tstart="912";shortTE="F";uid="3889498a-3cc9-47aa-9f5b-a303f5fa7450"
WOFM01000449.1	RepeatMasker	Unknown	380301	380835	3023	-	.	ID="RND-6_FAMILY-2894";Tend="1530";Tstart="989";shortTE="F";uid="dee6817c-7ae8-4a3c-a9b1-1c81c177b7a6"
WOFM01000449.1	RepeatMasker	LTR/Gypsy	650899	651517	4108	-	.	ID="RND-1_FAMILY-55";Tend="1596";Tstart="975";shortTE="F";uid="cd08a9af-31fc-4ed2-b726-f02005e9e86d"
WOFM01000449.1	RepeatMasker	Unknown	652012	652447	795	-	.	ID="RND-1_FAMILY-832";Tend="3033";Tstart="2618";shortTE="F";uid="193da779-0977-4cbc-887c-68871d4826f7"
WOFM01000449.1	RepeatMasker	Unknown	19678	19836	1133	-	.	ID="RND-5_FAMILY-466";Tend="1152";Tstart="989";shortTE="F";uid="cf9a91aa-c549-450a-b6ac-b2c5c091294e"
WOFM01000449.1	RepeatMasker	Unknown	219837	219957	750	-	.	ID="RND-1_FAMILY-159";Tend="1104";Tstart="984";shortTE="F";uid="0e6e8062-e5a8-49b3-9bb1-5f6ed52ecffa"
WOFM01000449.1	RepeatMasker	Unknown	755854	756496	1773	-	.	ID="RND-5_FAMILY-852";Tend="1314";Tstart="749";shortTE="F";uid="515c505f-abdf-4813-9124-2a64c1e8079d"
WOFM01000449.1	RepeatMasker	LTR/Gypsy	770387	770675	531	-	.	ID="RND-5_FAMILY-1715";Tend="6964";Tstart="6677";shortTE="F";uid="c9cd516e-26f6-4047-83bb-e04b0bd23e6c"
WOFM01000449.1	RepeatMasker	Unknown	637370	637608	1129	-	.	ID="RND-6_FAMILY-9824";Tend="1100";Tstart="832";shortTE="F";uid="d8603542-99cb-432d-ae7f-632e18c4fb6c"
WOFM01000449.1	RepeatMasker	Unknown	112206	112404	1295	-	.	ID="RND-4_FAMILY-1523";Tend="1181";Tstart="977";shortTE="F";uid="f8ee33ff-8ff5-4f8f-a780-20be8130f726"
WOFM01000449.1	RepeatMasker	LINE/R2-NeSL	425695	426199	2833	-	.	ID="RND-3_FAMILY-38";Tend="1458";Tstart="940";shortTE="F";uid="e0f200a0-d75b-42d9-be79-25000d05243f"
WOFM01000449.1	RepeatMasker	Unknown	663594	663881	1311	-	.	ID="RND-6_FAMILY-1182";Tend="1766";Tstart="1462";shortTE="F";uid="e26aff8b-cf01-49dd-b0fd-71c35f321986"
WOFM01000449.1	RepeatMasker	Unknown	621974	622115	672	-	.	ID="RND-6_FAMILY-5582";Tend="991";Tstart="876";shortTE="F";uid="882479a9-8e6e-403a-9bce-734eec0a974f"
WOFM01000449.1	RepeatMasker	Unknown	744532	745011	520	-	.	ID="RND-6_FAMILY-6332";Tend="1294";Tstart="811";shortTE="F";uid="9573cd45-45a5-4e1f-9b01-bb2dc184765d"
WOFM01000449.1	RepeatMasker	Unknown	720348	720500	801	-	.	ID="RND-6_FAMILY-5097";Tend="2161";Tstart="1992";shortTE="F";uid="40018010-ec01-48cf-9dcf-b7e20f88acb6"
WOFM01000449.1	RepeatMasker	LTR/Gypsy	444995	451811	52429	-	.	ID="RND-4_FAMILY-559";Tend="7689";Tstart="858";shortTE="F";uid="8b4bbbbe-7f80-412c-a4c6-c5739b690d62"
WOFM01000449.1	RepeatMasker	LTR/Gypsy	165732	172599	46789	-	.	ID="RND-1_FAMILY-503";Tend="7607";Tstart="727";shortTE="F";uid="272c1f82-cea6-4260-b945-e4092cb1857e"
WOFM01000449.1	RepeatMasker	Unknown	120021	120632	4314	-	.	ID="RND-5_FAMILY-1504";Tend="1565";Tstart="949";shortTE="F";uid="2e7fc2b0-de4d-440a-8cfa-bd12f9c66d38"
WOFM01000449.1	RepeatMasker	LTR/Pao	45780	46378	18428	-	.	ID="RND-6_FAMILY-1230";Tend="8786";Tstart="8112";shortTE="F";uid="ee5d1637-b4b9-445d-b811-2a0db3cda83f"
WOFM01000449.1	RepeatMasker	DNA	369802	370248	1855	-	.	ID="RND-5_FAMILY-3205";TEgroup="ctg_387%7CRND-5_FAMILY-3205%7C1";Tend="1509";Tstart="1223";shortTE="F";uid="0ebd8e0a-a708-41dc-b3cc-686ee06f1557"
WOFM01000449.1	RepeatMasker	Unknown	749464	752000	21492	-	.	ID="RND-6_FAMILY-6747";Tend="3320";Tstart="771";shortTE="F";uid="fe6aaa4a-d5cb-458e-b5d1-08856dfd1aa0"
WOFM01000449.1	RepeatMasker	Unknown	520236	520624	2354	-	.	ID="RND-1_FAMILY-684";Tend="1333";Tstart="931";shortTE="F";uid="4a74c0fd-63a1-4bd3-9c07-cc73abe00884"
WOFM01000449.1	RepeatMasker	Unknown	330834	331435	4083	-	.	ID="RND-1_FAMILY-468";Tend="5601";Tstart="5000";shortTE="F";uid="d2477ea9-c242-4b40-8dc2-2575529780ad"
WOFM01000449.1	RepeatMasker	Unknown	621721	621980	2098	-	.	ID="RND-5_FAMILY-3740";Tend="1206";Tstart="946";shortTE="F";uid="2c395263-d89f-4a59-ade1-8ea3a725976a"
WOFM01000449.1	RepeatMasker	Unknown	103320	103479	974	-	.	ID="RND-5_FAMILY-129";Tend="1111";Tstart="946";shortTE="F";uid="ff456b18-7b88-4871-99e6-a6d18a5c8117"
WOFM01000449.1	RepeatMasker	LTR/Copia	396891	402066	19972	-	.	ID="RND-1_FAMILY-551";Tend="6082";Tstart="851";shortTE="F";uid="b0b26412-a698-43f4-a8ca-8232fc53a09b"
WOFM01000449.1	RepeatMasker	Unknown	64241	64443	825	-	.	ID="RND-5_FAMILY-90";Tend="916";Tstart="720";shortTE="F";uid="ec974d62-61d8-412b-948a-da623d7aaf58"
WOFM01000449.1	RepeatMasker	DNA/TcMar-Tc4	563359	563738	2605	-	.	ID="RND-5_FAMILY-3844";Tend="1409";Tstart="1028";shortTE="F";uid="ba50455e-6917-4555-abcf-43b74472b835"
WOFM01000449.1	RepeatMasker	Unknown	708764	708873	700	-	.	ID="RND-5_FAMILY-2494";Tend="1175";Tstart="1061";shortTE="F";uid="bb6040ce-63be-4f0a-8d70-cbf158f8efe3"
WOFM01000449.1	RepeatMasker	Unknown	727347	729013	25849	-	.	ID="RND-6_FAMILY-760";Tend="4922";Tstart="3288";shortTE="F";uid="9d12c4d9-20c2-4511-971e-e993632d9583"
WOFM01000449.1	RepeatMasker	LTR/Pao	410280	410745	2455	-	.	ID="RND-1_FAMILY-28";Tend="1436";Tstart="948";shortTE="F";uid="0744760a-82aa-4c5f-ae67-ea39bfa0d6ef"
WOFM01000449.1	RepeatMasker	LTR/Copia	629136	636170	40615	-	.	ID="RND-4_FAMILY-344";Tend="7815";Tstart="733";shortTE="F";uid="a44e8583-a45b-440e-b321-67cea8ed1ae2"
WOFM01000449.1	RepeatMasker	Unknown	721286	722262	5980	-	.	ID="RND-6_FAMILY-5097";Tend="1961";Tstart="986";shortTE="F";uid="5fdd9ff7-8511-48f8-8bad-a0f823d98fad"
WOFM01000449.1	RepeatMasker	LTR/Copia	374572	376681	13562	-	.	ID="RND-1_FAMILY-229";Tend="3615";Tstart="1519";shortTE="F";uid="895c4f5e-f6c0-40a1-8185-9efeb1ab48ed"
WOFM01000449.1	RepeatMasker	LTR/Copia	376684	377681	4929	-	.	ID="RND-1_FAMILY-587";Tend="1506";Tstart="502";shortTE="F";uid="a281feae-1dd8-47ab-8b7c-eb80e9f3c8fa"
WOFM01000449.1	RepeatMasker	LINE/RTE-BovB	243766	244252	2301	-	.	ID="RND-3_FAMILY-11";Tend="1486";Tstart="933";shortTE="F";uid="a254e662-94d8-46b4-bbcf-41f09cf30fc6"
WOFM01000449.1	RepeatMasker	LINE/R2-NeSL	109932	110320	2637	-	.	ID="RND-3_FAMILY-38";Tend="1335";Tstart="938";shortTE="F";uid="31f3f352-312e-4e19-b47f-123f27f51d02"
WOFM01000449.1	RepeatMasker	LTR/Pao	7379	7546	548	-	.	ID="RND-1_FAMILY-1035";Tend="5225";Tstart="5036";shortTE="F";uid="7ef3baf5-f5d0-4946-8e56-d151581db048"
WOFM01000449.1	RepeatMasker	Unknown	748612	748747	691	-	.	ID="RND-5_FAMILY-1089";Tend="1299";Tstart="1158";shortTE="F";uid="be00be44-5dd6-4b2e-a9c0-a5fb95e30b30"
WOFM01000449.1	RepeatMasker	Unknown	511606	512487	3987	-	.	ID="RND-5_FAMILY-4398";Tend="1614";Tstart="725";shortTE="F";uid="099d33de-ac3e-4240-bd10-578a92fb826d"
WOFM01000449.1	RepeatMasker	DNA/Crypton-I	468307	468428	857	-	.	ID="RND-6_FAMILY-4026";Tend="1235";Tstart="1114";shortTE="F";uid="636366a1-84de-4ad1-bd47-7aa9cfd53797"
WOFM01000449.1	RepeatMasker	Unknown	764775	767218	11088	-	.	ID="RND-5_FAMILY-1266";Tend="2798";Tstart="463";shortTE="F";uid="79bbc8de-683f-4d75-82d7-8b62eecdeffe"
WOFM01000449.1	RepeatMasker	Unknown	99595	99783	932	-	.	ID="RND-1_FAMILY-695";Tend="1172";Tstart="986";shortTE="F";uid="6db900ae-6078-48c0-9028-d9b2f109301b"
WOFM01000449.1	RepeatMasker	Unknown	3473	4452	4764	-	.	ID="RND-5_FAMILY-852";Tend="2171";Tstart="1127";shortTE="F";uid="df6b7aad-2cc4-419c-80ea-247de8286255"
WOFM01000449.1	RepeatMasker	DNA/hAT	761390	761697	962	-	.	ID="RND-5_FAMILY-1560";Tend="1314";Tstart="989";shortTE="F";uid="3943a0a4-c55f-4021-836f-ea471fcc43cb"
WOFM01000449.1	RepeatMasker	Unknown	700765	701070	1243	-	.	ID="RND-4_FAMILY-282";Tend="1262";Tstart="972";shortTE="F";uid="37bab6f9-87f8-4be6-9284-aba4d24a0a13"
WOFM01000449.1	RepeatMasker	Unknown	283108	283298	830	-	.	ID="RND-1_FAMILY-383";Tend="1350";Tstart="1146";shortTE="F";uid="c5fa60f5-93d8-4c77-9a57-959525a5f865"
WOFM01000449.1	RepeatMasker	DNA/CMC-EnSpm	687527	687789	1899	-	.	ID="RND-1_FAMILY-350";Tend="1332";Tstart="1069";shortTE="F";uid="905e9780-911d-4571-aa6b-bcce88279514"
WOFM01000449.1	RepeatMasker	Unknown	256742	256900	936	-	.	ID="RND-1_FAMILY-247";Tend="1353";Tstart="1195";shortTE="F";uid="f252b34c-0c8b-4c10-b06d-a40f6409b404"
WOFM01000449.1	RepeatMasker	Unknown	740648	741179	3650	-	.	ID="RND-6_FAMILY-8305";Tend="1646";Tstart="1120";shortTE="F";uid="a00fdcc3-343b-4ce9-82ad-f302cbe0e5ea"
WOFM01000449.1	RepeatMasker	RC/Helitron	752009	752342	1909	-	.	ID="RND-5_FAMILY-2792";Tend="1867";Tstart="1540";shortTE="F";uid="759ab48d-0158-4e6c-8cc5-dca69cf726e9"
WOFM01000449.1	RepeatMasker	DNA/Sola-2	773866	774128	1363	-	.	ID="RND-6_FAMILY-150";Tend="1260";Tstart="1003";shortTE="F";uid="34645bae-439a-4050-b7e4-d0b454f73502"
WOFM01000449.1	RepeatMasker	LTR/Gypsy	763943	764231	531	-	.	ID="RND-5_FAMILY-1715";Tend="6964";Tstart="6677";shortTE="F";uid="d4a4de26-2763-43a7-a097-3789dc1cb20a"
WOFM01000449.1	RepeatMasker	DNA/hAT-hAT19	298429	298611	845	-	.	ID="RND-6_FAMILY-4704";Tend="1575";Tstart="1389";shortTE="F";uid="714cdaba-c93a-465b-a469-3ca58724ae3a"
WOFM01000449.1	RepeatMasker	Unknown	179693	180422	4913	-	.	ID="RND-6_FAMILY-1708";Tend="1596";Tstart="852";shortTE="F";uid="3ebd382a-2c55-47ef-afc0-e4837967eb1c"
WOFM01000449.1	RepeatMasker	LTR/Pao	387705	387933	1803	-	.	ID="RND-1_FAMILY-532";Tend="272";Tstart="44";shortTE="F";uid="187efab7-9c04-47d2-8619-64b7d09f0bf8"
WOFM01000449.1	RepeatMasker	Unknown	686786	686968	728	-	.	ID="RND-1_FAMILY-264";Tend="1126";Tstart="936";shortTE="F";uid="48c41092-313e-4211-93ed-d7992063145e"
WOFM01000449.1	RepeatMasker	DNA	519898	520205	1588	-	.	ID="RND-1_FAMILY-134";Tend="1560";Tstart="1243";shortTE="F";uid="076cf56e-9d4f-4f68-b39c-6f305a8bc1ca"
WOFM01000449.1	RepeatMasker	DNA/hAT-hAT19	678446	678577	508	-	.	ID="RND-6_FAMILY-4704";Tend="1522";Tstart="1392";shortTE="F";uid="ed702421-92cc-4fca-9826-b975e70825b7"
WOFM01000449.1	RepeatMasker	Unknown	200457	201419	688	-	.	ID="RND-5_FAMILY-784";TEgroup="ctg_387%7CRND-5_FAMILY-784%7C1";Tend="1784";Tstart="836";shortTE="F";uid="1dd3be5f-1a76-4803-8d88-5b40e698dbc4"
WOFM01000449.1	RepeatMasker	Unknown	102926	103204	431	-	.	ID="RND-1_FAMILY-370";Tend="1329";Tstart="982";shortTE="F";uid="15fe9dc4-bffd-44a5-9dbe-8c6b8763981d"
WOFM01000449.1	RepeatMasker	Unknown	315927	316146	517	-	.	ID="RND-3_FAMILY-213";Tend="1090";Tstart="859";shortTE="F";uid="8ad2705f-018e-4640-8154-791a7f572222"
WOFM01000449.1	RepeatMasker	Unknown	707398	707563	734	-	.	ID="RND-2_FAMILY-36";Tend="1149";Tstart="987";shortTE="F";uid="b77f97de-d54a-4140-99a3-7a5a7b23a5fa"
WOFM01000449.1	RepeatMasker	Unknown	755143	755535	1680	-	.	ID="RND-5_FAMILY-852";Tend="2062";Tstart="1661";shortTE="F";uid="6533477b-6e5c-4f14-90f7-5d9cb3b98ca6"
WOFM01000449.1	RepeatMasker	DNA/Kolobok-T2	391552	392229	1490	-	.	ID="RND-4_FAMILY-21";Tend="3101";Tstart="2414";shortTE="F";uid="6dee06f0-91c5-40b1-8ea4-39c44c591540"
WOFM01000449.1	RepeatMasker	Unknown	562197	562371	1081	-	.	ID="RND-1_FAMILY-10";Tend="1461";Tstart="1287";shortTE="F";uid="30f8ae4f-4af2-4178-af53-78be529c5750"
WOFM01000449.1	RepeatMasker	Unknown	98796	98908	508	-	.	ID="RND-1_FAMILY-307";Tend="1545";Tstart="1445";shortTE="F";uid="7aa94d35-7224-49df-bc93-f0ed876516b3"
WOFM01000449.1	RepeatMasker	Unknown	382199	382648	2081	-	.	ID="RND-6_FAMILY-955";Tend="2572";Tstart="2141";shortTE="F";uid="1bc68aca-69d0-409f-8425-e4d0947f83e3"
WOFM01000449.1	RepeatMasker	Unknown	291982	292221	1102	-	.	ID="RND-1_FAMILY-117";Tend="1226";Tstart="963";shortTE="F";uid="a1c82a70-15a2-4a14-b912-6fb7e5ec7fcf"
WOFM01000449.1	RepeatMasker	Unknown	393800	394031	680	-	.	ID="RND-5_FAMILY-2342";Tend="1223";Tstart="997";shortTE="F";uid="512a8bc3-0bbc-4635-b219-b64000005299"
WOFM01000449.1	RepeatMasker	DNA/TcMar-Mariner	159279	159632	993	-	.	ID="RND-6_FAMILY-9025";Tend="1635";Tstart="1295";shortTE="F";uid="d4bd7f1a-a60c-4cc9-940f-771b489e6bb2"
WOFM01000449.1	RepeatMasker	LTR/Gypsy	727166	727334	1089	-	.	ID="RND-1_FAMILY-115";Tend="773";Tstart="605";shortTE="F";uid="05963111-9ef0-4d72-a6ac-7bbdb6cf6650"
WOFM01000449.1	RepeatMasker	LTR/Copia	649668	649926	1820	-	.	ID="RND-5_FAMILY-5017";Tend="678";Tstart="420";shortTE="F";uid="057234be-3d53-4518-96fb-c8c59ccdc546"
WOFM01000449.1	RepeatMasker	Unknown	59212	59703	3374	-	.	ID="RND-5_FAMILY-3224";Tend="1408";Tstart="920";shortTE="F";uid="251d2778-85b6-4c6f-b165-fdfd53c59ea3"
WOFM01000449.1	RepeatMasker	Unknown	580082	580350	944	-	.	ID="RND-6_FAMILY-756";Tend="755";Tstart="509";shortTE="F";uid="6471f29a-f7f3-4378-aa26-744cb80d8a21"
WOFM01000449.1	RepeatMasker	Unknown	105832	106017	1561	-	.	ID="RND-1_FAMILY-807";Tend="1160";Tstart="973";shortTE="F";uid="ee06aa73-cca2-4ef2-849f-3fa32821202d"
WOFM01000449.1	RepeatMasker	DNA/hAT	760817	760952	528	-	.	ID="RND-5_FAMILY-1560";Tend="1512";Tstart="1363";shortTE="F";uid="a2b53daf-133c-47fa-bdf7-82d7617ba98c"
WOFM01000449.1	RepeatMasker	Unknown	790480	790630	785	-	.	ID="RND-1_FAMILY-264";Tend="1086";Tstart="936";shortTE="F";uid="15b87c4a-e941-46e0-acb4-d5ef4820437a"
WOFM01000449.1	RepeatMasker	Unknown	101064	101179	673	-	.	ID="RND-1_FAMILY-98";Tend="1475";Tstart="1360";shortTE="F";uid="ab522b12-4e0e-4469-8b1a-7740ef47f192"
WOFM01000449.1	RepeatMasker	Unknown	776941	777397	1962	-	.	ID="RND-3_FAMILY-565";Tend="1470";Tstart="1024";shortTE="F";uid="e025cd7d-0b1c-41ee-a8f4-caa0139eb597"
WOFM01000449.1	RepeatMasker	Unknown	303072	303454	1229	-	.	ID="RND-1_FAMILY-313";Tend="2688";Tstart="2301";shortTE="F";uid="439447c2-5f19-4cc8-9a9f-4aeaa1334c93"
WOFM01000449.1	RepeatMasker	LTR/Gypsy	334185	341221	56660	-	.	ID="RND-6_FAMILY-550";Tend="7776";Tstart="730";shortTE="F";uid="334ef1f6-260f-4e82-afe7-1c86e65d4043"
WOFM01000449.1	RepeatMasker	Unknown	545081	548080	20617	-	.	ID="RND-6_FAMILY-1503";Tend="3148";Tstart="667";shortTE="F";uid="63ff1d61-9b72-41f2-95b9-d923da0f0f55"
WOFM01000449.1	RepeatMasker	Unknown	669360	669716	1694	-	.	ID="RND-4_FAMILY-804";Tend="1337";Tstart="950";shortTE="F";uid="061f2519-2819-4dda-bb68-f25b18def51e"
WOFM01000449.1	RepeatMasker	Unknown	698291	698606	2394	-	.	ID="RND-1_FAMILY-517";Tend="1244";Tstart="928";shortTE="F";uid="7fcc4177-079b-4fc4-93ce-4682d620de65"
WOFM01000449.1	RepeatMasker	LTR/Gypsy	228752	230350	12370	-	.	ID="RND-1_FAMILY-87";Tend="2403";Tstart="838";shortTE="F";uid="399b8654-b5a9-46bf-928f-da3c89cf9ebb"
WOFM01000449.1	RepeatMasker	Unknown	379428	379698	720	-	.	ID="RND-6_FAMILY-9161";Tend="1518";Tstart="1259";shortTE="F";uid="fab16ce2-892f-47c9-bfce-df4e3fba85a9"
WOFM01000449.1	RepeatMasker	DNA/Maverick	26811	32407	15683	-	.	ID="RND-5_FAMILY-2782";Tend="6995";Tstart="1503";shortTE="F";uid="9c9aaae1-1541-405e-a72a-ed348156bc20"
WOFM01000449.1	RepeatMasker	LTR/Copia	835578	836600	6611	-	.	ID="RND-6_FAMILY-413";Tend="5003";Tstart="4008";shortTE="F";uid="71eca844-b5c6-47e1-b5cd-ad6474b5c7be"
WOFM01000449.1	RepeatMasker	Unknown	98332	98533	911	-	.	ID="RND-1_FAMILY-70";Tend="1193";Tstart="994";shortTE="F";uid="a5d6f94f-77d0-43bf-b490-9bbcaee0c56a"
WOFM01000449.1	RepeatMasker	Unknown	70778	71051	690	-	.	ID="RND-1_FAMILY-328";Tend="1301";Tstart="982";shortTE="F";uid="7db109fe-f42f-4554-8764-46be4104790d"
WOFM01000449.1	RepeatMasker	Unknown	6973	7411	1897	-	.	ID="RND-5_FAMILY-3472";Tend="1233";Tstart="873";shortTE="F";uid="fb0895a5-7c4f-4d38-bd3d-cfecc03ac7fb"
WOFM01000449.1	RepeatMasker	LTR/Copia	832431	832563	814	-	.	ID="RND-5_FAMILY-717";Tend="945";Tstart="811";shortTE="F";uid="1aeda2f3-937a-47fe-89eb-67cb29a2c44c"
WOFM01000449.1	RepeatMasker	Unknown	708172	708624	2902	-	.	ID="RND-1_FAMILY-679";Tend="1402";Tstart="937";shortTE="F";uid="5d18614d-64fb-48ca-845e-d930e26e992b"
WOFM01000449.1	RepeatMasker	LTR/Gypsy	84532	91441	52748	-	.	ID="RND-5_FAMILY-2269";Tend="7673";Tstart="775";shortTE="F";uid="71d87548-659a-4b32-8344-3c2d6b3a3b61"
WOFM01000449.1	RepeatMasker	Unknown	708872	709699	4718	-	.	ID="RND-1_FAMILY-78";Tend="1874";Tstart="982";shortTE="F";uid="33d68bec-5e7c-4fe2-ab1b-225d315f2ab3"
WOFM01000449.1	RepeatMasker	DNA/hAT-hAT19	13796	13983	815	-	.	ID="RND-6_FAMILY-4704";Tend="1576";Tstart="1389";shortTE="F";uid="0f16d228-e195-41e2-b042-58f0b5a52d01"
WOFM01000449.1	RepeatMasker	DNA/TcMar-Tigger	370613	371043	1317	-	.	ID="RND-4_FAMILY-740";Tend="1475";Tstart="1032";shortTE="F";uid="d36f3cbc-01ee-4e81-95a5-271b8ee7763a"
WOFM01000449.1	RepeatMasker	LTR/Gypsy	638597	639562	3669	-	.	ID="RND-5_FAMILY-2269";Tend="2152";Tstart="1204";shortTE="F";uid="9a59096c-f75a-4482-b3c6-c0c85a3e3012"
WOFM01000449.1	RepeatMasker	Unknown	307432	308407	7206	-	.	ID="RND-6_FAMILY-15699";Tend="1868";Tstart="917";shortTE="F";uid="22877f59-6691-42c4-983c-401d8f7f0fa4"
WOFM01000449.1	RepeatMasker	LINE/R2-NeSL	23100	23623	3086	-	.	ID="RND-3_FAMILY-38";Tend="1459";Tstart="925";shortTE="F";uid="1ba1b242-1eb5-40a6-b5ef-21771c3071b4"
WOFM01000449.1	RepeatMasker	Unknown	812246	812380	437	-	.	ID="RND-6_FAMILY-756";Tend="649";Tstart="518";shortTE="F";uid="99c9c9a3-486c-40d5-814d-60867abce2e4"
WOFM01000449.1	RepeatMasker	DNA	183328	183506	1209	-	.	ID="RND-5_FAMILY-4767";Tend="1055";Tstart="883";shortTE="F";uid="c1323c61-ebdb-40fb-9b4c-738ec2e72cd8"
WOFM01000449.1	RepeatMasker	DNA/TcMar-Tc4	64794	65904	7729	-	.	ID="RND-1_FAMILY-77";Tend="1905";Tstart="788";shortTE="F";uid="e951a7f3-ed16-4f29-a78f-393c5d7445fa"
WOFM01000449.1	RepeatMasker	Unknown	372258	372396	823	-	.	ID="RND-1_FAMILY-684";Tend="1058";Tstart="921";shortTE="F";uid="0ad00f08-b794-4a7d-aa35-0a927e0c73f5"
WOFM01000449.1	RepeatMasker	Unknown	473063	473351	1082	-	.	ID="RND-5_FAMILY-647";Tend="1208";Tstart="888";shortTE="F";uid="1beb05fe-783a-4587-82f5-8f8faea462d9"
WOFM01000449.1	RepeatMasker	Unknown	281112	281907	4410	-	.	ID="RND-5_FAMILY-271";Tend="1690";Tstart="885";shortTE="F";uid="01de07b7-eebb-4c98-8bdb-882ac4d0cdcd"
WOFM01000449.1	RepeatMasker	RC/Helitron	561140	561364	1139	-	.	ID="RND-6_FAMILY-1361";Tend="1413";Tstart="1157";shortTE="F";uid="ede7685c-20a6-4746-9eb8-305e7553f35c"
WOFM01000449.1	RepeatMasker	Unknown	383213	384310	7577	-	.	ID="RND-6_FAMILY-7356";Tend="1567";Tstart="470";shortTE="F";uid="dee460f5-85ab-42e3-9a70-5b502a2c6584"
WOFM01000449.1	RepeatMasker	Unknown	386913	387137	996	-	.	ID="RND-3_FAMILY-291";Tend="1206";Tstart="967";shortTE="F";uid="5ebe9395-1bd4-4bb2-94b3-11512174e1df"
WOFM01000449.1	RepeatMasker	Unknown	725722	725887	606	-	.	ID="RND-1_FAMILY-10";Tend="1776";Tstart="1615";shortTE="F";uid="fca78bdf-a8ff-40e5-94f2-2a9add64d95c"
WOFM01000449.1	RepeatMasker	Unknown	648677	649530	5607	-	.	ID="RND-1_FAMILY-2";Tend="2431";Tstart="1517";shortTE="F";uid="4fff676a-5549-4139-853b-727e4d75ada1"
WOFM01000449.1	RepeatMasker	Unknown	467925	468306	2487	-	.	ID="RND-5_FAMILY-4549";Tend="1314";Tstart="931";shortTE="F";uid="38832441-6b8f-4621-b16d-0c2832230bcd"
WOFM01000449.1	RepeatMasker	DNA/TcMar-Mariner	160755	161715	5567	-	.	ID="RND-5_FAMILY-9087";Tend="1878";Tstart="923";shortTE="F";uid="a2c27ef0-2eee-42ba-8a5b-11a94d670f5d"
WOFM01000449.1	RepeatMasker	Unknown	332354	332497	470	-	.	ID="RND-3_FAMILY-213";Tend="1009";Tstart="872";shortTE="F";uid="2f02d022-573c-4a17-9a87-d3f111a08087"
WOFM01000449.1	RepeatMasker	DNA	370439	370593	975	-	.	ID="RND-5_FAMILY-3205";Tend="1381";Tstart="1223";shortTE="F";uid="4ea3daf0-7440-4567-ba4a-b7351794f7f4"
WOFM01000449.1	RepeatMasker	DNA	832553	832921	815	-	.	ID="RND-6_FAMILY-4595";Tend="1451";Tstart="1076";shortTE="F";uid="eb0430a4-2f96-4ad2-9df0-f8e112605b7e"
WOFM01000449.1	RepeatMasker	LTR/Copia	603697	604944	7356	-	.	ID="RND-1_FAMILY-334";Tend="6327";Tstart="5139";shortTE="F";uid="c1694fd2-a215-404f-bdb5-39476b19486b"
WOFM01000449.1	RepeatMasker	Unknown	368849	369543	2209	-	.	ID="RND-1_FAMILY-10";Tend="1859";Tstart="768";shortTE="F";uid="c0c4d01b-80bb-47af-a4b1-1797763308e3"
WOFM01000449.1	RepeatMasker	Unknown	461159	461477	1673	-	.	ID="RND-4_FAMILY-1370";Tend="1692";Tstart="1356";shortTE="F";uid="02671891-d3e5-4d24-855d-ce70269deb93"
WOFM01000449.1	RepeatMasker	Unknown	574181	574601	2280	-	.	ID="RND-5_FAMILY-192";Tend="1358";Tstart="922";shortTE="F";uid="47966ca6-5da5-469d-8c21-14efe163226e"
WOFM01000449.1	RepeatMasker	Unknown	15849	15984	964	-	.	ID="RND-1_FAMILY-75";Tend="1132";Tstart="997";shortTE="F";uid="55fa6cd7-7931-4082-be29-5ab9234a6c5d"
WOFM01000449.1	RepeatMasker	Unknown	245334	246256	5093	-	.	ID="RND-4_FAMILY-84";Tend="1879";Tstart="940";shortTE="F";uid="342df273-5f48-4273-9a0f-b944a5f70e30"
WOFM01000449.1	RepeatMasker	Unknown	724520	725487	5948	-	.	ID="RND-1_FAMILY-1";Tend="2047";Tstart="1114";shortTE="F";uid="30d94d18-b00f-424e-bc74-2f9a3607e66f"
WOFM01000449.1	RepeatMasker	Unknown	303465	304023	3186	-	.	ID="RND-5_FAMILY-5862";Tend="1478";Tstart="907";shortTE="F";uid="1c4e98d9-2a25-4a6f-84c4-63f00b1c2849"
WOFM01000449.1	RepeatMasker	LINE/R1-LOA	775713	775978	1624	-	.	ID="RND-6_FAMILY-816";Tend="1198";Tstart="936";shortTE="F";uid="9682dfae-134d-4844-9c29-f5139ce7bb40"
WOFM01000449.1	RepeatMasker	DNA/CMC-EnSpm	694879	695084	1258	-	.	ID="RND-1_FAMILY-350";Tend="1073";Tstart="895";shortTE="F";uid="ace89fb5-0af2-4c3d-8558-079958b3695c"
WOFM01000449.1	RepeatMasker	Unknown	561487	561869	2271	-	.	ID="RND-1_FAMILY-10";Tend="1861";Tstart="1472";shortTE="F";uid="6fa036c9-9c1b-4d59-88a3-074de70dd385"
WOFM01000449.1	RepeatMasker	Unknown	484656	484940	1567	-	.	ID="RND-5_FAMILY-2694";Tend="1261";Tstart="930";shortTE="F";uid="13f414c8-5666-4344-b635-1cdf59b8638c"
WOFM01000449.1	RepeatMasker	LTR/Copia	702119	702410	807	-	.	ID="RND-5_FAMILY-4028";Tend="1814";Tstart="1507";shortTE="F";uid="22f62a9e-84ce-45aa-a977-bfee215c57c9"
WOFM01000449.1	RepeatMasker	Unknown	454673	454807	518	-	.	ID="RND-1_FAMILY-438";Tend="1092";Tstart="952";shortTE="F";uid="ec137986-3773-4a61-b561-a3b871b704eb"
WOFM01000449.1	RepeatMasker	Unknown	366398	367113	5013	-	.	ID="RND-6_FAMILY-1708";Tend="1596";Tstart="858";shortTE="F";uid="e0ec97fa-4b96-4f39-80dc-4ed385a7f7e0"
WOFM01000449.1	RepeatMasker	LTR/Gypsy	411516	414032	20870	-	.	ID="RND-1_FAMILY-226";Tend="7705";Tstart="5165";shortTE="F";uid="f07d506c-ee18-4e19-a5e8-991f24ffed1b"
WOFM01000449.1	RepeatMasker	LTR/Gypsy	432468	439303	60207	-	.	ID="RND-5_FAMILY-1715";Tend="6898";Tstart="61";shortTE="F";uid="ed1a35c0-5e46-4f4b-9ffb-4cb3fd16d1b9"
WOFM01000449.1	RepeatMasker	Unknown	578410	578995	4007	-	.	ID="RND-5_FAMILY-4385";Tend="1373";Tstart="779";shortTE="F";uid="808748c3-f7f5-418e-aeca-9344299634d8"
WOFM01000449.1	RepeatMasker	Unknown	709889	710409	4381	-	.	ID="RND-1_FAMILY-198";Tend="1461";Tstart="938";shortTE="F";uid="0da9ee6b-dd26-4ddc-863e-cc2944ecf49f"
WOFM01000449.1	RepeatMasker	LTR/Gypsy	528143	528244	429	-	.	ID="RND-5_FAMILY-3256";Tend="559";Tstart="463";shortTE="F";uid="a6b54d75-0f3f-4865-a2ae-39e28f60feb2"
WOFM01000449.1	RepeatMasker	Unknown	668927	669144	1400	-	.	ID="RND-1_FAMILY-251";Tend="1128";Tstart="906";shortTE="F";uid="923e7476-f7b1-497e-a91b-e86040ad3bb5"
WOFM01000449.1	RepeatMasker	DNA/hAT-Blackjack	282624	282896	668	-	.	ID="RND-5_FAMILY-3276";Tend="987";Tstart="679";shortTE="F";uid="142ad657-9fbe-471a-afaf-8921b9cb8636"
WOFM01000449.1	RepeatMasker	Unknown	82427	82705	1899	-	.	ID="RND-1_FAMILY-133";Tend="1184";Tstart="894";shortTE="F";uid="6d95903c-a737-4c11-b529-3228e1edfc7b"
WOFM01000449.1	RepeatMasker	DNA/Maverick	25404	25808	3096	-	.	ID="RND-6_FAMILY-698";Tend="6070";Tstart="5663";shortTE="F";uid="13d11fa3-7054-4c9d-8975-7bcb652b94a6"
WOFM01000449.1	RepeatMasker	LTR/Gypsy	655730	656025	1041	-	.	ID="RND-1_FAMILY-1129";Tend="5179";Tstart="4895";shortTE="F";uid="44c36a33-89e1-42f1-88e7-3277e325d624"
WOFM01000449.1	RepeatMasker	Unknown	371516	371770	1512	-	.	ID="RND-1_FAMILY-684";Tend="1326";Tstart="1072";shortTE="F";uid="70eb5143-052d-410f-ac2c-e82649c8768c"
WOFM01000449.1	RepeatMasker	Unknown	59833	60361	2167	-	.	ID="RND-1_FAMILY-10";Tend="1836";Tstart="1268";shortTE="F";uid="5ece060a-d038-49dd-a380-c8be1f249b8a"
WOFM01000449.1	RepeatMasker	DNA/hAT-Tip100	378914	379426	3635	-	.	ID="RND-5_FAMILY-679";Tend="1482";Tstart="972";shortTE="F";uid="94ecfab8-6e99-4951-87af-7dc1f2a04258"
WOFM01000449.1	RepeatMasker	Unknown	319074	319189	813	-	.	ID="RND-1_FAMILY-1040";Tend="991";Tstart="861";shortTE="F";uid="9b20334a-5cf2-4f39-8c0a-5c6444ea2162"
WOFM01000449.1	RepeatMasker	Unknown	718706	719045	2310	-	.	ID="RND-1_FAMILY-903";Tend="1278";Tstart="920";shortTE="F";uid="8150e794-fc96-4fe8-b535-6bf4867a0e31"
WOFM01000449.1	RepeatMasker	Unknown	209947	210286	1737	-	.	ID="RND-1_FAMILY-319";Tend="1366";Tstart="994";shortTE="F";uid="8891f74a-5b87-43e1-b3f1-96668eb43a44"
WOFM01000449.1	RepeatMasker	Unknown	11345	11712	2470	-	.	ID="RND-6_FAMILY-973";Tend="979";Tstart="581";shortTE="F";uid="f687dfd3-5a43-400c-a021-4c3e7441d6ae"
WOFM01000449.1	RepeatMasker	Unknown	814564	814702	460	-	.	ID="RND-1_FAMILY-197";Tend="999";Tstart="854";shortTE="F";uid="344a0213-8f62-4256-a397-88fd1489ee4b"
WOFM01000449.1	RepeatMasker	Unknown	509131	509928	3586	-	.	ID="RND-5_FAMILY-1347";Tend="1541";Tstart="696";shortTE="F";uid="dba6b169-e700-45ae-aefa-1878dfe21ce6"
WOFM01000449.1	RepeatMasker	Unknown	499622	499853	1590	-	.	ID="RND-6_FAMILY-9120";Tend="1178";Tstart="947";shortTE="F";uid="b85e1532-54ee-46fb-8add-68004c2aea53"
WOFM01000449.1	RepeatMasker	DNA/CMC-Transib	271870	272474	2772	-	.	ID="RND-5_FAMILY-7174";Tend="1422";Tstart="811";shortTE="F";uid="7b4136bb-a91b-476a-bd56-5038ea44b68c"
WOFM01000449.1	RepeatMasker	RC/Helitron	363867	364208	2664	-	.	ID="RND-1_FAMILY-621";Tend="1290";Tstart="946";shortTE="F";uid="ee57d7e2-b090-4811-a70a-23d7339e6b74"
WOFM01000449.1	RepeatMasker	Unknown	96720	96961	744	-	.	ID="RND-5_FAMILY-123";Tend="3233";Tstart="2991";shortTE="F";uid="aa52fd85-c02b-406b-ad10-e4e26962c76a"
WOFM01000449.1	RepeatMasker	LINE/R2-NeSL	345077	345363	1591	-	.	ID="RND-3_FAMILY-38";Tend="1427";Tstart="1159";shortTE="F";uid="4e6c35dc-b8ec-4818-946d-884f9c845efb"
WOFM01000449.1	RepeatMasker	Unknown	757088	757573	2430	-	.	ID="RND-1_FAMILY-26";Tend="1397";Tstart="919";shortTE="F";uid="027f8342-78e9-4ff3-b466-1adcabf7d506"
WOFM01000449.1	RepeatMasker	LTR/Gypsy	71554	78701	61044	-	.	ID="RND-1_FAMILY-74";Tend="12616";Tstart="769";shortTE="F";uid="5e3d9cb7-39b0-4482-ad31-542366ee9f84"
WOFM01000449.1	RepeatMasker	DNA/hAT-Tip100	257498	258040	660	-	.	ID="RND-5_FAMILY-679";Tend="1522";Tstart="972";shortTE="F";uid="38f2b31b-0c7a-4f1f-a678-16ca51319851"
WOFM01000449.1	RepeatMasker	Unknown	78700	80413	9732	-	.	ID="RND-1_FAMILY-313";Tend="2570";Tstart="837";shortTE="F";uid="7943e951-7032-498f-ac88-2016051db20c"
WOFM01000449.1	RepeatMasker	Unknown	742577	744426	2916	-	.	ID="RND-6_FAMILY-5006";Tend="2346";Tstart="493";shortTE="F";uid="3c0d4a39-41fa-4e8a-ba59-fb48cc85e6a4"
WOFM01000449.1	RepeatMasker	Unknown	650467	650624	929	-	.	ID="RND-1_FAMILY-670";Tend="1098";Tstart="940";shortTE="F";uid="0e094931-e949-4c75-9205-6167993bde9e"
WOFM01000449.1	RepeatMasker	Unknown	150124	150408	1900	-	.	ID="RND-1_FAMILY-1120";Tend="1280";Tstart="992";shortTE="F";uid="adeee52b-d442-4ae7-974a-0eae085253ca"
WOFM01000449.1	RepeatMasker	Unknown	504086	504402	1443	-	.	ID="RND-6_FAMILY-108";Tend="1481";Tstart="1142";shortTE="F";uid="16578293-9325-48c6-9507-436d42c98cab"
WOFM01000449.1	RepeatMasker	DNA/hAT-hAT19	652776	652971	1117	-	.	ID="RND-6_FAMILY-4704";Tend="1572";Tstart="1380";shortTE="F";uid="948e3fd5-c52f-4d16-8a69-719197413a64"
WOFM01000449.1	RepeatMasker	LINE/R2-NeSL	219481	219839	2495	-	.	ID="RND-3_FAMILY-38";Tend="1298";Tstart="940";shortTE="F";uid="8447c814-33f3-4fb1-897e-2dc2367c9668"
WOFM01000449.1	RepeatMasker	LTR/Gypsy	360226	361876	6044	-	.	ID="RND-6_FAMILY-6392";TEgroup="ctg_387%7CRND-6_FAMILY-6392%7C1";Tend="2544";Tstart="288";shortTE="F";uid="c04bcd6f-d284-4d53-bceb-d9f39aee2d85"
WOFM01000449.1	RepeatMasker	Unknown	758968	759737	4846	-	.	ID="RND-5_FAMILY-724";Tend="1900";Tstart="1127";shortTE="F";uid="1f531818-5b6a-4aab-aa2c-86e58880033b"
WOFM01000449.1	RepeatMasker	Unknown	423634	424093	1641	-	.	ID="RND-6_FAMILY-1708";Tend="1561";Tstart="1100";shortTE="F";uid="2126be53-5103-4ec5-ba88-e1c674902543"
WOFM01000449.1	RepeatMasker	LINE/R2-NeSL	38748	39284	3606	-	.	ID="RND-3_FAMILY-38";Tend="1458";Tstart="930";shortTE="F";uid="6622936b-7576-4877-bad3-1acae57e6423"
WOFM01000449.1	RepeatMasker	LINE/L2	644716	646212	7453	-	.	ID="RND-1_FAMILY-253";Tend="2369";Tstart="807";shortTE="F";uid="d287dcac-59ce-49d9-8926-5fa6582f1204"
WOFM01000449.1	RepeatMasker	LTR/Copia	694798	694898	535	-	.	ID="RND-5_FAMILY-675";Tend="7710";Tstart="7608";shortTE="F";uid="9e9c987f-7503-45ae-a062-366fd7895ebd"
WOFM01000449.1	RepeatMasker	Unknown	119262	119490	1055	-	.	ID="RND-4_FAMILY-829";Tend="1045";Tstart="819";shortTE="F";uid="a76e4b44-827e-4e13-800d-60d29fcca6fa"
WOFM01000449.1	RepeatMasker	Unknown	776105	776223	738	-	.	ID="RND-1_FAMILY-175";TEgroup="ctg_387%7CRND-1_FAMILY-175%7C1";Tend="1052";Tstart="870";shortTE="F";uid="20a8e902-e049-42f2-a41b-912ad94e9425"
WOFM01000449.1	RepeatMasker	DNA/Maverick	443642	444038	2646	-	.	ID="RND-6_FAMILY-785";Tend="939";Tstart="523";shortTE="F";uid="343b7061-ee1e-407e-bd0f-3cd3b52582b7"
WOFM01000449.1	RepeatMasker	LINE/RTE-BovB	62613	62740	643	-	.	ID="RND-6_FAMILY-2155";Tend="468";Tstart="338";shortTE="F";uid="d421674a-cd69-405c-b3bf-19172b2163ba"
WOFM01000449.1	RepeatMasker	Unknown	106482	106973	2905	-	.	ID="RND-1_FAMILY-208";Tend="1386";Tstart="926";shortTE="F";uid="82955090-ac38-41cb-94c0-cf1473b7b195"
WOFM01000449.1	RepeatMasker	Unknown	639716	639994	1139	-	.	ID="RND-5_FAMILY-123";Tend="1087";Tstart="805";shortTE="F";uid="5c3b7476-18dd-4f3c-8189-ab0ed45e308f"
WOFM01000449.1	RepeatMasker	Unknown	776831	776939	721	-	.	ID="RND-6_FAMILY-2831";Tend="1226";Tstart="1117";shortTE="F";uid="4eaef78a-1119-49ee-93d7-d55e5427991e"
WOFM01000449.1	RepeatMasker	Unknown	422748	422853	604	-	.	ID="RND-6_FAMILY-9161";Tend="1745";Tstart="1641";shortTE="F";uid="0e7bb809-e258-4dac-8c8b-0cb8658c73eb"
WOFM01000449.1	RepeatMasker	Unknown	283769	283974	1063	-	.	ID="RND-1_FAMILY-383";Tend="1131";Tstart="926";shortTE="F";uid="96b6bf88-b084-461e-b252-90bfc65e0f9a"
WOFM01000449.1	RepeatMasker	Unknown	94448	94772	2328	-	.	ID="RND-1_FAMILY-58";Tend="1257";Tstart="933";shortTE="F";uid="0990d435-fe12-421f-83d2-447ff18fea83"
WOFM01000449.1	RepeatMasker	LTR/Copia	475721	482952	41902	-	.	ID="RND-1_FAMILY-587";Tend="7706";Tstart="549";shortTE="F";uid="8615a209-736b-4de8-ba63-dd55c52c6d4f"
WOFM01000449.1	RepeatMasker	LTR/Gypsy	271275	271704	1277	-	.	ID="RND-1_FAMILY-184";Tend="630";Tstart="175";shortTE="F";uid="5cc8db84-ec5f-4dc8-a1b2-447400c9bda3"
WOFM01000449.1	RepeatMasker	Unknown	726883	727168	1351	-	.	ID="RND-1_FAMILY-10";Tend="1622";Tstart="1324";shortTE="F";uid="24babb4b-4b4b-451c-9524-26c750911179"
WOFM01000449.1	RepeatMasker	LTR/Copia	594708	596635	14785	-	.	ID="RND-1_FAMILY-123";Tend="8109";Tstart="6194";shortTE="F";uid="230284cc-df05-4b1a-accd-45ce1d47a4ed"
WOFM01000449.1	RepeatMasker	Unknown	101639	102029	1982	-	.	ID="RND-1_FAMILY-98";Tend="1362";Tstart="978";shortTE="F";uid="ed114134-c4bf-4713-8d87-c19af0e0317a"
WOFM01000449.1	RepeatMasker	Unknown	762444	762679	990	-	.	ID="RND-4_FAMILY-1370";Tend="1187";Tstart="961";shortTE="F";uid="1bbc1430-f499-4021-8151-4aec87df0ecb"
WOFM01000449.1	RepeatMasker	LTR/Copia	820645	821233	3619	-	.	ID="RND-1_FAMILY-113";Tend="7943";Tstart="7344";shortTE="F";uid="641051e8-e755-4ade-8671-7206bf5eec0a"
WOFM01000449.1	RepeatMasker	Unknown	724195	724355	563	-	.	ID="RND-1_FAMILY-438";Tend="1147";Tstart="959";shortTE="F";uid="7682a3f4-b496-4448-9889-326e90602f86"
WOFM01000449.1	RepeatMasker	Unknown	395414	396893	4349	-	.	ID="RND-4_FAMILY-527";Tend="1835";Tstart="326";shortTE="F";uid="099c1401-4aa6-47c6-b944-ed0bddbcfe24"
WOFM01000449.1	RepeatMasker	DNA/TcMar-Mariner	506059	507146	7208	-	.	ID="RND-6_FAMILY-9025";Tend="2166";Tstart="1055";shortTE="F";uid="911b6089-d92e-494d-b9f2-3db5d44f985d"
WOFM01000450.1	RepeatMasker	Unknown	200643	201354	438	+	.	ID="RND-4_FAMILY-454";TEgroup="ctg_388%7CRND-4_FAMILY-454%7C1";Tend="1378";Tstart="819";shortTE="F";uid="f8d51638-316c-4654-8fec-1c6e2f3aa64e"
WOFM01000450.1	RepeatMasker	Unknown	171912	172725	3598	+	.	ID="RND-5_FAMILY-883";Tend="1800";Tstart="967";shortTE="F";uid="37ecc1ba-a8b6-4cd7-af20-ca16d970cecb"
WOFM01000450.1	RepeatMasker	Unknown	10082	11291	7199	+	.	ID="RND-6_FAMILY-734";Tend="1597";Tstart="369";shortTE="F";uid="186b4f8f-8055-4f78-83f8-aeb9355baed1"
WOFM01000450.1	RepeatMasker	Unknown	153856	154002	406	+	.	ID="RND-4_FAMILY-1722";Tend="726";Tstart="580";shortTE="F";uid="3eb21c01-479d-4c7e-aa16-8477be3d24b0"
WOFM01000450.1	RepeatMasker	Unknown	89323	90683	3590	+	.	ID="RND-2_FAMILY-36";Tend="1567";Tstart="613";shortTE="F";uid="ccb7df32-96bb-447c-8c7a-6dacd05883c1"
WOFM01000450.1	RepeatMasker	Unknown	2916	3203	1635	+	.	ID="RND-1_FAMILY-117";Tend="1234";Tstart="947";shortTE="F";uid="319a0a38-99b6-4ece-8f92-0b2e16074ea4"
WOFM01000450.1	RepeatMasker	DNA/TcMar-Tc1	25109	25234	857	+	.	ID="RND-6_FAMILY-1200";Tend="1093";Tstart="967";shortTE="F";uid="67a19c15-2505-4246-b83f-c7a422f7a1b0"
WOFM01000450.1	RepeatMasker	DNA/TcMar-Mariner	90673	90950	683	+	.	ID="RND-6_FAMILY-9025";Tend="1621";Tstart="1362";shortTE="F";uid="a350491f-8c41-4f6a-9795-4a38dcaad25b"
WOFM01000450.1	RepeatMasker	DNA	8569	8820	978	+	.	ID="RND-5_FAMILY-4767";Tend="1128";Tstart="887";shortTE="F";uid="7f7da87d-f4b8-4af8-8597-0cff86d647d3"
WOFM01000450.1	RepeatMasker	Unknown	194737	195146	964	+	.	ID="RND-1_FAMILY-26";Tend="1322";Tstart="918";shortTE="F";uid="f0dd32a2-ed0a-4617-97a6-802ead51e388"
WOFM01000450.1	RepeatMasker	Unknown	31550	31691	675	+	.	ID="RND-1_FAMILY-258";Tend="1029";Tstart="894";shortTE="F";uid="e47562f3-9b37-48b0-9919-a7eed9aeee4a"
WOFM01000450.1	RepeatMasker	Unknown	4021	4446	3574	+	.	ID="RND-1_FAMILY-295";Tend="1376";Tstart="922";shortTE="F";uid="1b2a3c4a-62b4-4f29-a5de-ab4783c752ef"
WOFM01000450.1	RepeatMasker	Unknown	2331	2935	3077	+	.	ID="RND-1_FAMILY-8";Tend="1678";Tstart="1061";shortTE="F";uid="9dfc5457-2fc6-4a22-9cbd-58166055a38e"
WOFM01000450.1	RepeatMasker	Unknown	196976	197151	582	+	.	ID="RND-5_FAMILY-634";Tend="2947";Tstart="2785";shortTE="F";uid="095e7d8c-08c7-490f-ae8f-477614ed6572"
WOFM01000450.1	RepeatMasker	Unknown	57261	57385	556	+	.	ID="RND-6_FAMILY-3099";Tend="1231";Tstart="1107";shortTE="F";uid="b5d1cecf-378e-4c74-8035-ae8a9247eab1"
WOFM01000450.1	RepeatMasker	Unknown	229135	229338	1373	+	.	ID="RND-1_FAMILY-938";Tend="1158";Tstart="955";shortTE="F";uid="5a0d79c2-e8b2-4b71-9cb7-3db4ba7adf3c"
WOFM01000450.1	RepeatMasker	DNA/Crypton-I	84622	85637	5210	+	.	ID="RND-4_FAMILY-246";Tend="1863";Tstart="823";shortTE="F";uid="6651da6d-1b66-4d6b-b8b0-aca83ee35c2f"
WOFM01000450.1	RepeatMasker	Unknown	208372	208774	1934	+	.	ID="RND-2_FAMILY-36";Tend="1228";Tstart="789";shortTE="F";uid="2ae7089d-adcb-407d-912e-acab6d87dca6"
WOFM01000450.1	RepeatMasker	DNA/TcMar-Tc1	188221	188636	2017	+	.	ID="RND-1_FAMILY-649";Tend="1711";Tstart="1295";shortTE="F";uid="45346f84-5821-4c32-9c40-153b49f8c9ee"
WOFM01000450.1	RepeatMasker	DNA	133400	133745	1390	+	.	ID="RND-6_FAMILY-3129";Tend="1284";Tstart="947";shortTE="F";uid="6ba6b12d-0729-481e-b01a-e008755415a2"
WOFM01000450.1	RepeatMasker	Unknown	17536	17938	1175	+	.	ID="RND-5_FAMILY-3502";Tend="1499";Tstart="971";shortTE="F";uid="68684ff2-925a-4347-a347-2bbe2c165bbe"
WOFM01000450.1	RepeatMasker	DNA/Kolobok-T2	734	1226	4112	+	.	ID="RND-1_FAMILY-15";Tend="1312";Tstart="821";shortTE="F";uid="0ae4ae07-e28c-4655-a7cb-0b4a3333c72f"
WOFM01000450.1	RepeatMasker	Unknown	209127	209271	597	+	.	ID="RND-2_FAMILY-36";Tend="1774";Tstart="1618";shortTE="F";uid="bda9ec80-6845-4057-9b50-7d2ff5a401ca"
WOFM01000450.1	RepeatMasker	LTR/Gypsy	179085	179540	3904	+	.	ID="RND-1_FAMILY-503";Tend="7607";Tstart="7153";shortTE="F";uid="569fbcea-c2ac-49e6-bd7a-350fa04c9b9c"
WOFM01000450.1	RepeatMasker	Unknown	38038	38169	630	+	.	ID="RND-1_FAMILY-328";Tend="1281";Tstart="1148";shortTE="F";uid="1bffd47a-0439-4c4b-a315-0e3209d76abe"
WOFM01000450.1	RepeatMasker	LTR/Gypsy	171303	171678	2461	+	.	ID="RND-6_FAMILY-550";Tend="7776";Tstart="7364";shortTE="F";uid="6485ba2c-46f8-4f1c-980a-2bc191c1a9ee"
WOFM01000450.1	RepeatMasker	Unknown	42853	43540	3127	+	.	ID="RND-4_FAMILY-265";Tend="1767";Tstart="935";shortTE="F";uid="0cf73449-5702-4a27-bec0-47dfc99c3c67"
WOFM01000450.1	RepeatMasker	Unknown	174187	174496	1727	+	.	ID="RND-1_FAMILY-387";Tend="1280";Tstart="968";shortTE="F";uid="fc4bcfa3-418d-4656-b8f6-939220436dde"
WOFM01000450.1	RepeatMasker	Unknown	51367	51523	621	+	.	ID="RND-4_FAMILY-958";Tend="1346";Tstart="1197";shortTE="F";uid="be232655-7cf9-4a26-bf22-d16fd010e3a9"
WOFM01000450.1	RepeatMasker	Unknown	151784	152052	912	+	.	ID="RND-5_FAMILY-784";Tend="1271";Tstart="1009";shortTE="F";uid="acf16ed7-c526-4e90-b716-61ca0061c65b"
WOFM01000450.1	RepeatMasker	LTR/ERVK	200103	200639	3416	+	.	ID="RND-6_FAMILY-73";Tend="1485";Tstart="946";shortTE="F";uid="1df63823-717e-448b-a782-7cb5cb7852f2"
WOFM01000450.1	RepeatMasker	DNA/TcMar-Tc1	45052	45199	521	+	.	ID="RND-6_FAMILY-1200";Tend="1150";Tstart="959";shortTE="F";uid="a98214c6-dff5-463a-81c9-1b0ff1e27ff6"
WOFM01000450.1	RepeatMasker	LTR/Copia	109141	115374	50276	+	.	ID="RND-6_FAMILY-1438";Tend="6834";Tstart="566";shortTE="F";uid="554cb236-265a-4d80-824b-bcc8d03e2e42"
WOFM01000450.1	RepeatMasker	Unknown	184407	185162	3972	+	.	ID="RND-4_FAMILY-1083";Tend="1793";Tstart="1068";shortTE="F";uid="6e6cab98-78cc-41f2-8db2-f77f7d1740d4"
WOFM01000450.1	RepeatMasker	DNA	180151	181038	4130	+	.	ID="RND-3_FAMILY-127";Tend="1787";Tstart="896";shortTE="F";uid="f76ce7b3-1b24-4760-b0f6-f80c2ea78bd3"
WOFM01000450.1	RepeatMasker	Unknown	187998	188149	516	+	.	ID="RND-3_FAMILY-379";Tend="1154";Tstart="994";shortTE="F";uid="cba8f877-b35c-4b9e-b5df-158dec8680d3"
WOFM01000450.1	RepeatMasker	DNA/Ginger-2	209382	209803	1134	+	.	ID="RND-4_FAMILY-388";Tend="1333";Tstart="885";shortTE="F";uid="e923784f-55c1-47af-aadf-a3e7e38b42d1"
WOFM01000450.1	RepeatMasker	Unknown	197513	198466	6082	+	.	ID="RND-5_FAMILY-515";Tend="1772";Tstart="745";shortTE="F";uid="87876229-8014-4d48-a78b-5228ecdbda50"
WOFM01000450.1	RepeatMasker	Unknown	213668	213817	1025	+	.	ID="RND-1_FAMILY-39";Tend="1590";Tstart="1443";shortTE="F";uid="3d65be5f-93a6-44ae-95d3-1ec1423edaec"
WOFM01000450.1	RepeatMasker	Unknown	71163	71785	3036	+	.	ID="RND-3_FAMILY-764";Tend="1630";Tstart="1020";shortTE="F";uid="6a092b1c-9e77-4a8b-a93d-22d18e58e5e4"
WOFM01000450.1	RepeatMasker	DNA/TcMar-Tc1	162711	163171	1410	+	.	ID="RND-4_FAMILY-659";TEgroup="ctg_388%7CRND-4_FAMILY-659%7C1";Tend="1272";Tstart="643";shortTE="F";uid="4a8fe7d3-82fb-44e9-90dc-fc77f83d4f90"
WOFM01000450.1	RepeatMasker	Unknown	5353	5911	2803	+	.	ID="RND-4_FAMILY-413";Tend="1524";Tstart="923";shortTE="F";uid="aec7e54b-741a-49db-9005-c2050433e912"
WOFM01000450.1	RepeatMasker	Unknown	18266	18460	549	+	.	ID="RND-4_FAMILY-703";Tend="1745";Tstart="1515";shortTE="F";uid="91ee0d78-d325-462e-bfc0-a90e1004346f"
WOFM01000450.1	RepeatMasker	LTR/Pao	162179	162611	2054	+	.	ID="RND-5_FAMILY-2502";Tend="1111";Tstart="658";shortTE="F";uid="73e4b72c-f432-4e5e-bd49-8e1a9c52992f"
WOFM01000450.1	RepeatMasker	LTR/Copia	96151	96471	2618	+	.	ID="RND-1_FAMILY-1058";Tend="1092";Tstart="771";shortTE="F";uid="ef4896d4-ba56-489c-8358-57a05823c167"
WOFM01000450.1	RepeatMasker	Unknown	228403	228595	1195	+	.	ID="RND-4_FAMILY-986";Tend="1214";Tstart="1018";shortTE="F";uid="a92b1540-2090-4fc7-81aa-572727351390"
WOFM01000450.1	RepeatMasker	Unknown	217476	217729	1478	+	.	ID="RND-4_FAMILY-2443";Tend="1208";Tstart="951";shortTE="F";uid="fa67a94b-ff26-4111-8f15-de967925009f"
WOFM01000450.1	RepeatMasker	RC/Helitron	16805	17053	1410	+	.	ID="RND-1_FAMILY-232";Tend="1346";Tstart="1094";shortTE="F";uid="ef9f77f3-264a-47c5-8023-d6ee6a50831e"
WOFM01000450.1	RepeatMasker	Unknown	172768	172994	1389	+	.	ID="RND-1_FAMILY-338";Tend="1190";Tstart="971";shortTE="F";uid="e6e21336-f0f8-4f32-ab6f-f32d3df28220"
WOFM01000450.1	RepeatMasker	DNA/hAT-Blackjack	55663	55974	1057	+	.	ID="RND-5_FAMILY-3276";Tend="968";Tstart="694";shortTE="F";uid="dcba06cb-1bc2-4a8f-85bd-6c1931be6943"
WOFM01000450.1	RepeatMasker	LTR/Copia	97065	102512	48042	+	.	ID="RND-1_FAMILY-234";Tend="6290";Tstart="831";shortTE="F";uid="dd01e8a1-0d6e-41cc-b160-105e91eeebfa"
WOFM01000450.1	RepeatMasker	Unknown	228314	228415	650	+	.	ID="RND-1_FAMILY-578";Tend="1021";Tstart="921";shortTE="F";uid="59036572-81ef-45d8-ad73-53ae3dd17788"
WOFM01000450.1	RepeatMasker	RC/Helitron	9268	9477	1709	+	.	ID="RND-4_FAMILY-8";Tend="1749";Tstart="1540";shortTE="F";uid="2a889f66-5cee-44d7-9e83-2add09ff428a"
WOFM01000450.1	RepeatMasker	Unknown	215328	215945	3629	+	.	ID="RND-6_FAMILY-5096";Tend="1791";Tstart="1150";shortTE="F";uid="3cdc9670-2606-47a3-a757-70c1a2d840a8"
WOFM01000450.1	RepeatMasker	Unknown	17927	18104	918	+	.	ID="RND-5_FAMILY-1735";Tend="1417";Tstart="1253";shortTE="F";uid="684628e7-be80-4f25-b403-d9a274ca79c9"
WOFM01000450.1	RepeatMasker	RC/Helitron	196030	196960	5439	+	.	ID="RND-5_FAMILY-2792";Tend="1753";Tstart="814";shortTE="F";uid="b601fa6d-84cd-4390-93a7-1bd4d593db1d"
WOFM01000450.1	RepeatMasker	DNA/hAT-Tag1	81954	82146	1205	+	.	ID="RND-6_FAMILY-3088";Tend="1303";Tstart="1112";shortTE="F";uid="875ef7ee-f043-443a-9c28-f420d01cda49"
WOFM01000450.1	RepeatMasker	Unknown	229956	230121	409	+	.	ID="RND-5_FAMILY-1248";Tend="1279";Tstart="1122";shortTE="F";uid="b70a7626-1a20-4e1a-90c6-a37ef2562b13"
WOFM01000450.1	RepeatMasker	DNA/hAT-Tip100	35226	35939	2849	+	.	ID="RND-5_FAMILY-1758";Tend="2035";Tstart="1320";shortTE="F";uid="1ce7d74a-f277-4133-9124-bcd4431080b5"
WOFM01000450.1	RepeatMasker	DNA	176860	177046	1003	+	.	ID="RND-5_FAMILY-4767";Tend="1070";Tstart="888";shortTE="F";uid="4ea0e7d6-e2c1-45a0-91dc-ed26e172ff4b"
WOFM01000450.1	RepeatMasker	LTR/Copia	126496	131786	44394	+	.	ID="RND-6_FAMILY-5311";Tend="5857";Tstart="577";shortTE="F";uid="3ff75e5a-f91d-4256-bbbe-b5edc03de20f"
WOFM01000450.1	RepeatMasker	DNA/Crypton-I	31780	32195	1856	+	.	ID="RND-4_FAMILY-334";Tend="1289";Tstart="873";shortTE="F";uid="ad565b2a-98aa-47df-ad30-8eac3d47f938"
WOFM01000450.1	RepeatMasker	LTR/Gypsy	64223	64710	3725	+	.	ID="RND-6_FAMILY-42";Tend="8734";Tstart="8249";shortTE="F";uid="c8aedc8a-6e2c-43cd-897a-2bd328ec2b5d"
WOFM01000450.1	RepeatMasker	Unknown	68857	69136	1524	+	.	ID="RND-1_FAMILY-306";Tend="1221";Tstart="926";shortTE="F";uid="cdce6635-f272-4319-bf62-517f4df999c2"
WOFM01000450.1	RepeatMasker	DNA/Crypton-I	12337	12682	1998	+	.	ID="RND-5_FAMILY-401";Tend="1319";Tstart="957";shortTE="F";uid="2a740d2b-ad7c-47c0-9320-0c4e2bcaeba0"
WOFM01000450.1	RepeatMasker	DNA	3192	3339	971	+	.	ID="RND-5_FAMILY-3205";Tend="1227";Tstart="1079";shortTE="F";uid="15669fff-a7d2-478e-92c8-23d1d371199b"
WOFM01000450.1	RepeatMasker	Unknown	227559	228324	3217	+	.	ID="RND-4_FAMILY-829";Tend="1710";Tstart="935";shortTE="F";uid="9f69aa2f-146b-4eaf-9cd3-2bc73f3053cd"
WOFM01000450.1	RepeatMasker	Unknown	165379	165588	813	+	.	ID="RND-5_FAMILY-2648";Tend="1066";Tstart="859";shortTE="F";uid="284b9edd-4e25-4ad5-9cda-a6c8d03e17d1"
WOFM01000450.1	RepeatMasker	DNA/TcMar-Tigger	25934	26443	3228	+	.	ID="RND-1_FAMILY-654";Tend="1532";Tstart="1018";shortTE="F";uid="3bb3d6c4-a30d-4c39-83e6-f25fe3695cde"
WOFM01000450.1	RepeatMasker	Unknown	57629	57756	565	+	.	ID="RND-4_FAMILY-1370";Tend="1198";Tstart="1065";shortTE="F";uid="41d90ab1-7120-4923-99ac-a8589e80aa03"
WOFM01000450.1	RepeatMasker	Unknown	22049	22295	943	+	.	ID="RND-6_FAMILY-2052";Tend="670";Tstart="417";shortTE="F";uid="658062fd-d58d-48fd-b1fa-1c761b56b6be"
WOFM01000450.1	RepeatMasker	Unknown	82148	82465	1579	+	.	ID="RND-5_FAMILY-2402";Tend="1453";Tstart="1078";shortTE="F";uid="6482e9e7-52b8-46b4-a250-08073ceb3d4a"
WOFM01000450.1	RepeatMasker	Unknown	26443	26620	936	+	.	ID="RND-5_FAMILY-836";Tend="1247";Tstart="1065";shortTE="F";uid="31ba6212-2925-4f1d-9151-dce2203b3371"
WOFM01000450.1	RepeatMasker	LTR/Copia	123584	123913	2498	+	.	ID="RND-4_FAMILY-712";Tend="943";Tstart="600";shortTE="F";uid="ae868bed-426e-4ab3-9b59-95e1540f8031"
WOFM01000450.1	RepeatMasker	Unknown	72597	72763	1116	+	.	ID="RND-3_FAMILY-764";Tend="1797";Tstart="1628";shortTE="F";uid="92b25888-895f-40ef-9441-ad00ad8fa1cb"
WOFM01000450.1	RepeatMasker	DNA/TcMar-Tc1	187741	187869	826	+	.	ID="RND-1_FAMILY-649";Tend="1119";Tstart="994";shortTE="F";uid="24a0fbb1-19f6-4c34-b0c9-22c10f79624e"
WOFM01000450.1	RepeatMasker	Unknown	58221	58759	2410	+	.	ID="RND-1_FAMILY-295";Tend="1379";Tstart="922";shortTE="F";uid="167d9a11-67cb-444a-a8c4-7f3e4d70f06a"
WOFM01000450.1	RepeatMasker	Unknown	55980	56225	938	+	.	ID="RND-6_FAMILY-15";Tend="1451";Tstart="1117";shortTE="F";uid="74216f47-9bcf-4f7b-ad25-472c96d246ad"
WOFM01000450.1	RepeatMasker	Unknown	181931	182171	404	+	.	ID="RND-5_FAMILY-7107";Tend="1473";Tstart="1225";shortTE="F";uid="305cbeae-4a90-43b8-bc8c-8e5015107088"
WOFM01000450.1	RepeatMasker	LTR/Gypsy	53879	55114	1522	+	.	ID="RND-3_FAMILY-160";TEgroup="ctg_388%7CRND-3_FAMILY-160%7C1";Tend="2198";Tstart="850";shortTE="F";uid="1fc014d7-6523-4587-8cf7-4d954bcd9243"
WOFM01000450.1	RepeatMasker	RC/Helitron	16396	16558	750	+	.	ID="RND-6_FAMILY-1361";Tend="1103";Tstart="948";shortTE="F";uid="f5b3f6b6-c488-46f7-8fd7-47b4195b74d7"
WOFM01000450.1	RepeatMasker	Unknown	45860	46018	509	+	.	ID="RND-1_FAMILY-306";TEgroup="ctg_388%7CRND-1_FAMILY-306%7C1";Tend="1215";Tstart="916";shortTE="T";uid="3fdb1c44-7887-46c8-95af-a296bc1d1be7"
WOFM01000450.1	RepeatMasker	Unknown	208065	208357	1205	+	.	ID="RND-1_FAMILY-117";Tend="1225";Tstart="953";shortTE="F";uid="18fe9cdc-e9c5-4dec-89ee-0acc7e243264"
WOFM01000450.1	RepeatMasker	Unknown	6652	7418	4170	+	.	ID="RND-1_FAMILY-387";Tend="1699";Tstart="962";shortTE="F";uid="e455329b-fe5e-4374-9d00-0fca2181d9c7"
WOFM01000450.1	RepeatMasker	Unknown	351	669	923	+	.	ID="RND-4_FAMILY-900";Tend="1508";Tstart="1215";shortTE="F";uid="98d9194e-9a25-46c3-9c59-a1889e6b35b6"
WOFM01000450.1	RepeatMasker	DNA/hAT-Blackjack	24752	25044	973	+	.	ID="RND-5_FAMILY-3276";Tend="977";Tstart="694";shortTE="F";uid="9d4284d0-5084-4081-830a-7357ba087ff8"
WOFM01000450.1	RepeatMasker	Unknown	213026	213167	774	+	.	ID="RND-1_FAMILY-696";Tend="1041";Tstart="897";shortTE="F";uid="e75a4e4d-6def-4406-9444-f1dce1c0f6da"
WOFM01000450.1	RepeatMasker	DNA/Crypton-I	155843	156250	2432	+	.	ID="RND-3_FAMILY-893";Tend="1331";Tstart="905";shortTE="F";uid="4fa07ed9-c9b3-4c03-bc75-61729435f5b5"
WOFM01000450.1	RepeatMasker	Unknown	17249	17536	1659	+	.	ID="RND-5_FAMILY-1735";Tend="1255";Tstart="968";shortTE="F";uid="e04dab07-fca6-49ba-8037-89abde284d64"
WOFM01000450.1	RepeatMasker	DNA/hAT-hAT19	38544	38729	733	+	.	ID="RND-6_FAMILY-4704";Tend="1570";Tstart="1384";shortTE="F";uid="05da80cc-6f6d-4582-bb08-c4e6749e3349"
WOFM01000450.1	RepeatMasker	Unknown	161067	161205	744	+	.	ID="RND-1_FAMILY-590";Tend="1069";Tstart="931";shortTE="F";uid="9e4f0998-71a8-4aed-adad-b671768e8dcb"
WOFM01000450.1	RepeatMasker	Unknown	161478	161717	951	+	.	ID="RND-1_FAMILY-590";Tend="1312";Tstart="1087";shortTE="F";uid="62f66252-6201-48f9-8ce7-1fea01d81270"
WOFM01000450.1	RepeatMasker	RC/Helitron	223086	223496	2292	+	.	ID="RND-5_FAMILY-2749";Tend="1337";Tstart="920";shortTE="F";uid="dd4e87ba-4c90-4afd-af9e-5db4767cfee2"
WOFM01000450.1	RepeatMasker	DNA/Crypton-I	53553	53726	433	+	.	ID="RND-1_FAMILY-30";Tend="1040";Tstart="856";shortTE="F";uid="bbd4f16c-8c77-45d7-a89f-d770cb2f345e"
WOFM01000450.1	RepeatMasker	Unknown	153093	153436	1729	+	.	ID="RND-5_FAMILY-784";Tend="1634";Tstart="1261";shortTE="F";uid="210fdf96-cbee-4f37-ad53-c5519451ec4e"
WOFM01000450.1	RepeatMasker	LINE/L2	199943	200102	573	+	.	ID="RND-1_FAMILY-65";Tend="967";Tstart="813";shortTE="F";uid="537678e0-5449-46c6-ace3-5bed6815b629"
WOFM01000450.1	RepeatMasker	DNA/Ginger-2	167968	168097	490	+	.	ID="RND-6_FAMILY-3930";Tend="1075";Tstart="948";shortTE="F";uid="80aaecb8-2b38-4829-99cc-eb77776bd004"
WOFM01000450.1	RepeatMasker	Unknown	74504	74668	846	+	.	ID="RND-5_FAMILY-2402";Tend="1085";Tstart="904";shortTE="F";uid="3e449be0-08c8-47e4-8c66-1e699e2d1cc1"
WOFM01000450.1	RepeatMasker	Unknown	135545	135717	532	+	.	ID="RND-6_FAMILY-5102";Tend="2291";Tstart="2130";shortTE="F";uid="83487d5f-76aa-4030-9632-0168b804b73e"
WOFM01000450.1	RepeatMasker	Unknown	207937	208079	521	+	.	ID="RND-2_FAMILY-36";Tend="777";Tstart="621";shortTE="F";uid="2bd5ca90-0544-4102-a541-090145f1ef76"
WOFM01000450.1	RepeatMasker	Unknown	226645	226866	1533	+	.	ID="RND-1_FAMILY-197";Tend="1141";Tstart="920";shortTE="F";uid="cb904143-37ec-4565-a06b-b5311b71ac0d"
WOFM01000450.1	RepeatMasker	DNA/Kolobok-T2	52139	52642	2454	+	.	ID="RND-1_FAMILY-15";Tend="7403";Tstart="6900";shortTE="F";uid="d002a07a-c10a-4dcf-acb8-dc2c2eb68587"
WOFM01000450.1	RepeatMasker	Unknown	225194	225666	2064	+	.	ID="RND-6_FAMILY-3407";Tend="1448";Tstart="980";shortTE="F";uid="1c542abb-4e79-44c6-82c7-cc93e94de13e"
WOFM01000450.1	RepeatMasker	Unknown	181244	181349	501	+	.	ID="RND-6_FAMILY-3099";Tend="1231";Tstart="1128";shortTE="F";uid="0fa1e2e9-c9bc-40a5-9bb8-30c7e7dd4c31"
WOFM01000450.1	RepeatMasker	Unknown	83763	84218	2202	+	.	ID="RND-6_FAMILY-7056";Tend="1409";Tstart="912";shortTE="F";uid="fa0ab2a7-9dcf-4e76-b758-112a40130857"
WOFM01000450.1	RepeatMasker	Unknown	33275	33946	2476	-	.	ID="RND-5_FAMILY-1011";Tend="1484";Tstart="810";shortTE="F";uid="d7b42789-9d35-41a2-a184-4867a3286db6"
WOFM01000450.1	RepeatMasker	RC/Helitron	213132	213684	4662	-	.	ID="RND-4_FAMILY-8";Tend="1774";Tstart="1219";shortTE="F";uid="7f1515f2-317e-48a7-b15b-947ca3f136e0"
WOFM01000450.1	RepeatMasker	Unknown	27465	27667	1433	-	.	ID="RND-5_FAMILY-466";Tend="1155";Tstart="950";shortTE="F";uid="06514fe4-e35e-4f92-b147-343b43fdbd99"
WOFM01000450.1	RepeatMasker	LTR/Copia	119877	123586	30515	-	.	ID="RND-1_FAMILY-643";Tend="4457";Tstart="738";shortTE="F";uid="9f22cf4b-370f-4a57-9a62-1ed75c71f87e"
WOFM01000450.1	RepeatMasker	LTR/Pao	71780	72120	2578	-	.	ID="RND-1_FAMILY-28";Tend="1422";Tstart="1082";shortTE="F";uid="5542b17c-4857-485b-93fb-5956bd2e93cd"
WOFM01000450.1	RepeatMasker	LTR/Pao	189670	189851	1507	-	.	ID="RND-5_FAMILY-2502";Tend="865";Tstart="683";shortTE="F";uid="9c288bf9-68c3-4d15-94b7-acbb1f9d1821"
WOFM01000450.1	RepeatMasker	Unknown	26965	27297	1434	-	.	ID="RND-5_FAMILY-836";Tend="1259";Tstart="923";shortTE="F";uid="0af03419-e039-4905-9edf-3136910fe7e8"
WOFM01000450.1	RepeatMasker	Unknown	82580	82904	1085	-	.	ID="RND-6_FAMILY-1001";Tend="1265";Tstart="953";shortTE="F";uid="8ca3e551-001b-47f4-ae56-5aeaa31f0ef3"
WOFM01000450.1	RepeatMasker	Unknown	56325	57000	5192	-	.	ID="RND-1_FAMILY-95";Tend="1645";Tstart="960";shortTE="F";uid="207b00cd-efc8-4d23-9508-708f9ed2cebd"
WOFM01000450.1	RepeatMasker	Unknown	22007	22123	784	-	.	ID="RND-6_FAMILY-4333";Tend="1734";Tstart="1621";shortTE="F";uid="6f4d63bc-ed80-40d9-bc2e-3c12f9518f2e"
WOFM01000450.1	RepeatMasker	DNA/hAT-hAT19	37701	37887	707	-	.	ID="RND-6_FAMILY-4704";Tend="1567";Tstart="1389";shortTE="F";uid="5208219e-b047-4c8b-a1dd-c4d267198ac6"
WOFM01000450.1	RepeatMasker	Unknown	59094	59247	785	-	.	ID="RND-1_FAMILY-258";Tend="1054";Tstart="862";shortTE="F";uid="0d14e2d6-ecb3-40de-9635-bd2b925c9c34"
WOFM01000450.1	RepeatMasker	DNA/Kolobok-T2?	179724	180089	1188	-	.	ID="RND-1_FAMILY-67";Tend="1117";Tstart="740";shortTE="F";uid="5bb15f7d-a890-422e-984f-e1d1ea3b5024"
WOFM01000450.1	RepeatMasker	Unknown	62439	63189	4709	-	.	ID="RND-1_FAMILY-833";Tend="1684";Tstart="909";shortTE="F";uid="7247064a-58ee-4800-bc8c-39ca49615004"
WOFM01000450.1	RepeatMasker	Unknown	54605	55313	653	-	.	ID="RND-1_FAMILY-258";Tend="1670";Tstart="651";shortTE="F";uid="4e1ad34b-41b1-4ce9-acdc-0216bff22597"
WOFM01000450.1	RepeatMasker	DNA/CMC-Transib	4686	5355	3229	-	.	ID="RND-4_FAMILY-1691";Tend="1583";Tstart="901";shortTE="F";uid="0f799641-036c-48fe-9c71-8ac28ba7bd49"
WOFM01000450.1	RepeatMasker	Unknown	193720	194626	3425	-	.	ID="RND-1_FAMILY-586";Tend="1720";Tstart="862";shortTE="F";uid="d254456d-caf8-4d85-9c7c-d9ad19f99f29"
WOFM01000450.1	RepeatMasker	Unknown	189924	190277	698	-	.	ID="RND-2_FAMILY-36";Tend="905";Tstart="587";shortTE="F";uid="f614d215-eba0-4d8e-bae5-1bba7852232f"
WOFM01000450.1	RepeatMasker	LTR/Gypsy	218348	218819	3482	-	.	ID="RND-1_FAMILY-378";Tend="11448";Tstart="10975";shortTE="F";uid="776f7bb0-a148-41d9-8e6d-a071591e6fb9"
WOFM01000450.1	RepeatMasker	Unknown	151454	151784	1461	-	.	ID="RND-4_FAMILY-1017";Tend="1219";Tstart="888";shortTE="F";uid="8b8aac25-6254-4f19-831f-d08630004f83"
WOFM01000450.1	RepeatMasker	Unknown	16557	16797	976	-	.	ID="RND-1_FAMILY-306";Tend="1223";Tstart="956";shortTE="F";uid="1e94fcfc-4e03-4d2c-af05-489100c7a723"
WOFM01000450.1	RepeatMasker	Unknown	158971	159616	2515	-	.	ID="RND-5_FAMILY-994";Tend="1498";Tstart="899";shortTE="F";uid="cf0c2435-6f34-48c9-9e81-0f32095b6124"
WOFM01000450.1	RepeatMasker	Unknown	208797	208971	1077	-	.	ID="RND-1_FAMILY-60";Tend="1391";Tstart="1221";shortTE="F";uid="40904bdc-4963-4dd1-9bca-37dd618329f9"
WOFM01000450.1	RepeatMasker	Unknown	135963	136138	576	-	.	ID="RND-1_FAMILY-258";Tend="1696";Tstart="1543";shortTE="F";uid="f8d63fd8-199f-4d3e-8366-03555f356b1f"
WOFM01000450.1	RepeatMasker	Unknown	34819	35218	2564	-	.	ID="RND-5_FAMILY-3331";Tend="1322";Tstart="899";shortTE="F";uid="44600620-8c8c-4b8d-92f7-b1b851791b9c"
WOFM01000450.1	RepeatMasker	LTR/Gypsy	154544	155019	2864	-	.	ID="RND-5_FAMILY-2269";Tend="7686";Tstart="7215";shortTE="F";uid="ce31e3bd-e1b6-4eb8-beca-77c79f12a22d"
WOFM01000450.1	RepeatMasker	Unknown	182235	182571	918	-	.	ID="RND-1_FAMILY-807";TEgroup="ctg_388%7CRND-1_FAMILY-807%7C1";Tend="1157";Tstart="970";shortTE="F";uid="7071fc98-0c0e-4987-9264-eb3eabf4d0fa"
WOFM01000450.1	RepeatMasker	LTR/Gypsy	607	748	515	-	.	ID="GYPSY68-I_AG";Tend="2259";Tstart="2114";shortTE="F";uid="ee28ec4c-124c-473f-8d94-1b293253d301"
WOFM01000450.1	RepeatMasker	Unknown	32759	33104	2181	-	.	ID="RND-1_FAMILY-670";Tend="1279";Tstart="939";shortTE="F";uid="334f5223-ead2-4c3a-933f-ec761ae7a012"
WOFM01000450.1	RepeatMasker	Unknown	159655	159843	438	-	.	ID="RND-6_FAMILY-734";Tend="1158";Tstart="930";shortTE="F";uid="23a82399-6a64-4b6e-a49c-d3d60afb7963"
WOFM01000450.1	RepeatMasker	Unknown	198458	199042	2395	-	.	ID="RND-4_FAMILY-84";Tend="1740";Tstart="927";shortTE="F";uid="95e044ee-dbf1-436a-9020-f6209b1fbf1a"
WOFM01000450.1	RepeatMasker	Unknown	208953	209139	1217	-	.	ID="RND-3_FAMILY-391";Tend="1071";Tstart="888";shortTE="F";uid="8c4ae94c-087c-44cf-b4f4-22fc99252d42"
WOFM01000450.1	RepeatMasker	Unknown	96038	96154	1009	-	.	ID="RND-1_FAMILY-56";Tend="1394";Tstart="1277";shortTE="F";uid="8e473b87-a443-4ba3-a484-f4d5fad228ae"
WOFM01000450.1	RepeatMasker	LTR/Gypsy	115354	115771	2349	-	.	ID="RND-1_FAMILY-925";Tend="1146";Tstart="722";shortTE="F";uid="028e5655-234d-415d-9ab0-0378d96b7b03"
WOFM01000450.1	RepeatMasker	Unknown	33130	33276	905	-	.	ID="RND-1_FAMILY-58";Tend="1254";Tstart="1112";shortTE="F";uid="2110674b-9be0-493a-aaaa-ce16f4ea4fbf"
WOFM01000450.1	RepeatMasker	DNA/Merlin	66511	67197	4953	-	.	ID="RND-1_FAMILY-1110";Tend="1637";Tstart="913";shortTE="F";uid="4afe2b2a-6f56-4a34-a0be-ed537c955b21"
WOFM01000450.1	RepeatMasker	Unknown	136141	136700	2375	-	.	ID="RND-6_FAMILY-3674";Tend="1392";Tstart="736";shortTE="F";uid="f327eef2-0b66-4fca-ac64-2c79eb91bca3"
WOFM01000450.1	RepeatMasker	Unknown	45201	45483	1424	-	.	ID="RND-5_FAMILY-647";Tend="1202";Tstart="893";shortTE="F";uid="df7f9da8-328e-4f3b-95f2-65ff049d3e57"
WOFM01000450.1	RepeatMasker	Unknown	19400	19675	1602	-	.	ID="RND-4_FAMILY-2443";Tend="1236";Tstart="947";shortTE="F";uid="370a4f25-5572-47d0-b4b7-546b63dac431"
WOFM01000450.1	RepeatMasker	LTR/Gypsy	136667	136898	1513	-	.	ID="RND-3_FAMILY-518";Tend="10139";Tstart="9957";shortTE="F";uid="f767ee0c-0854-407f-a3ab-99ff7e9b0f60"
WOFM01000450.1	RepeatMasker	DNA/Crypton-I	9902	10060	547	-	.	ID="RND-4_FAMILY-334";Tend="1680";Tstart="1533";shortTE="F";uid="67f50f9c-1003-449c-becc-6c14307de60a"
WOFM01000450.1	RepeatMasker	LTR/Copia	102382	109037	27618	-	.	ID="RND-6_FAMILY-152";Tend="7549";Tstart="801";shortTE="F";uid="20cf0914-1d1f-4a2a-99c1-9272dee15f77"
WOFM01000450.1	RepeatMasker	Unknown	167196	167840	961	-	.	ID="RND-1_FAMILY-595";TEgroup="ctg_388%7CRND-1_FAMILY-595%7C1";Tend="1724";Tstart="896";shortTE="F";uid="cc228013-25db-4c4e-9caa-39cf1b68e5d1"
WOFM01000450.1	RepeatMasker	Unknown	83300	83755	2450	-	.	ID="RND-4_FAMILY-1024";Tend="1314";Tstart="885";shortTE="F";uid="9e240f6f-0f63-4d0f-a5b0-6aa448a0df67"
WOFM01000450.1	RepeatMasker	Unknown	26668	26940	1769	-	.	ID="RND-1_FAMILY-128";Tend="1253";Tstart="980";shortTE="F";uid="6f6ddb95-b328-4bd5-a706-b9a6656c880b"
WOFM01000450.1	RepeatMasker	Unknown	15711	16018	1136	-	.	ID="RND-1_FAMILY-513";Tend="1687";Tstart="1395";shortTE="F";uid="e8955588-5c39-413a-86ef-7ed03c8534ae"
WOFM01000450.1	RepeatMasker	Unknown	42071	42716	1080	-	.	ID="RND-1_FAMILY-755";TEgroup="ctg_388%7CRND-1_FAMILY-755%7C1";Tend="1746";Tstart="949";shortTE="F";uid="7c8ca22f-0b2a-42fe-b92d-ebedb5c0d278"
WOFM01000450.1	RepeatMasker	Unknown	195902	196052	562	-	.	ID="RND-4_FAMILY-900";Tend="1633";Tstart="1464";shortTE="F";uid="545497e2-bbb4-42c2-9eaf-c4fa6171557b"
WOFM01000450.1	RepeatMasker	DNA	192884	193055	817	-	.	ID="RND-5_FAMILY-3205";Tend="1229";Tstart="1072";shortTE="F";uid="ede77dcc-6551-48c1-a42f-c4f754cfd3b9"
WOFM01000450.1	RepeatMasker	LTR/Gypsy	201542	207752	42350	-	.	ID="RND-6_FAMILY-550";TEgroup="ctg_388%7CRND-6_FAMILY-550%7C1";Tend="7776";Tstart="730";shortTE="F";uid="daa1f163-830b-4dec-a20d-282386f67e0d"
WOFM01000450.1	RepeatMasker	DNA/TcMar-Mariner	223604	223983	593	-	.	ID="RND-6_FAMILY-1811";Tend="1122";Tstart="733";shortTE="F";uid="7c1a06cb-895d-4f24-840d-79eec08e9bb7"
WOFM01000450.1	RepeatMasker	Unknown	52655	52921	1437	-	.	ID="RND-5_FAMILY-816";Tend="1118";Tstart="847";shortTE="F";uid="f4e90529-bf2f-42d8-a786-32ad23c81959"
WOFM01000450.1	RepeatMasker	Unknown	50775	50931	781	-	.	ID="RND-6_FAMILY-1324";Tend="1956";Tstart="1794";shortTE="F";uid="039faecf-7a16-4adf-af2f-808f5b14285e"
WOFM01000450.1	RepeatMasker	Unknown	90250	90831	836	-	.	ID="RND-6_FAMILY-1182";Tend="1593";Tstart="991";shortTE="F";uid="012f0b67-ce42-43d0-9f8e-61649c26154e"
WOFM01000450.1	RepeatMasker	DNA/PiggyBac	211825	212188	904	-	.	ID="RND-6_FAMILY-5128";Tend="3200";Tstart="2862";shortTE="F";uid="3b4b743c-c5e7-453b-bae9-de68555e0c3a"
WOFM01000450.1	RepeatMasker	Unknown	139631	140190	2375	-	.	ID="RND-6_FAMILY-3674";Tend="1392";Tstart="736";shortTE="F";uid="1c67cf22-1552-4a9f-b775-0da69bb2883e"
WOFM01000450.1	RepeatMasker	Unknown	131898	132468	3293	-	.	ID="RND-1_FAMILY-525";Tend="1542";Tstart="963";shortTE="F";uid="ec21c98c-36a9-418a-86d2-e81ea55da926"
WOFM01000450.1	RepeatMasker	LTR/Pao	185545	186019	3166	-	.	ID="RND-1_FAMILY-54";Tend="1443";Tstart="972";shortTE="F";uid="197d8d28-f92f-4fac-bcc6-4d754d749295"
WOFM01000450.1	RepeatMasker	Unknown	211371	211472	433	-	.	ID="RND-2_FAMILY-36";Tend="1778";Tstart="1671";shortTE="F";uid="50e5852f-1c41-4f02-a733-0ffd98171545"
WOFM01000450.1	RepeatMasker	Unknown	193297	193738	1762	-	.	ID="RND-6_FAMILY-1182";Tend="1628";Tstart="1040";shortTE="F";uid="e725ca59-b6c4-4364-8036-70a33582008f"
WOFM01000450.1	RepeatMasker	DNA/Crypton-I	11923	12199	1699	-	.	ID="RND-6_FAMILY-4026";Tend="1246";Tstart="949";shortTE="F";uid="71406d5c-a421-4231-b6fe-ceda4be0b19c"
WOFM01000450.1	RepeatMasker	LINE/L2	64711	66529	15436	-	.	ID="RND-1_FAMILY-250";TEgroup="ctg_388%7CRND-1_FAMILY-250%7C1";Tend="4939";Tstart="842";shortTE="F";uid="1c4fe695-1d82-44d9-affb-7dd047e470ba"
WOFM01000450.1	RepeatMasker	Unknown	221776	221910	634	-	.	ID="RND-1_FAMILY-258";Tend="1047";Tstart="920";shortTE="F";uid="59d3c907-9d94-4338-af29-1db5adf188f9"
WOFM01000450.1	RepeatMasker	Unknown	49718	50430	1059	-	.	ID="RND-1_FAMILY-705";Tend="1615";Tstart="933";shortTE="F";uid="b2adbb77-4635-462f-9168-6d84d8d9162d"
WOFM01000450.1	RepeatMasker	LTR/Copia	96744	97065	2710	-	.	ID="RND-1_FAMILY-107";Tend="6619";Tstart="6296";shortTE="F";uid="5aea3d6e-35ae-4469-aa13-da4fac38386a"
WOFM01000450.1	RepeatMasker	DNA/Crypton-I	71076	71180	709	-	.	ID="RND-5_FAMILY-401";Tend="1057";Tstart="956";shortTE="F";uid="28b8dca7-a81c-4a06-9f53-ce01e157475a"
WOFM01000450.1	RepeatMasker	Unknown	151984	153104	4586	-	.	ID="RND-5_FAMILY-1531";Tend="2541";Tstart="779";shortTE="F";uid="daa71f39-fd3b-4bb8-a672-bcf5c91f4a76"
WOFM01000450.1	RepeatMasker	RC/Helitron	86508	87324	2978	-	.	ID="RND-5_FAMILY-2749";Tend="1805";Tstart="924";shortTE="F";uid="d6755304-d605-40ca-93e3-c62fa1010b93"
WOFM01000450.1	RepeatMasker	Unknown	45714	45837	423	-	.	ID="RND-4_FAMILY-1923";Tend="1086";Tstart="968";shortTE="F";uid="15e1134a-6b9f-412c-8770-aafa23556bb9"
WOFM01000450.1	RepeatMasker	Unknown	3422	4020	3240	-	.	ID="RND-6_FAMILY-287";Tend="1717";Tstart="1138";shortTE="F";uid="9528bea8-af1a-4183-8eae-69a481ad1a77"
WOFM01000450.1	RepeatMasker	Unknown	4439	4674	1512	-	.	ID="RND-6_FAMILY-141";Tend="1157";Tstart="924";shortTE="F";uid="57176235-a142-40b7-b23d-67f782281e72"
WOFM01000450.1	RepeatMasker	LINE/RTE-BovB	57987	58223	1315	-	.	ID="RND-3_FAMILY-11";Tend="1482";Tstart="1229";shortTE="F";uid="34386406-f820-49f8-a61c-ff8017ec5b6b"
WOFM01000450.1	RepeatMasker	Unknown	216487	217353	2842	-	.	ID="RND-1_FAMILY-10";Tend="1847";Tstart="1096";shortTE="F";uid="86f83d1c-846c-46b8-a203-bae1d6ccfd30"
WOFM01000450.1	RepeatMasker	Unknown	229330	229825	1612	-	.	ID="RND-5_FAMILY-5825";Tend="1173";Tstart="671";shortTE="F";uid="83425aef-e63b-491f-b31a-c9109041496b"
WOFM01000450.1	RepeatMasker	Unknown	119484	119881	3398	-	.	ID="RND-5_FAMILY-1337";Tend="1589";Tstart="1192";shortTE="F";uid="8d6ddf97-772a-4c7f-bbaa-e1bee15efc5c"
WOFM01000450.1	RepeatMasker	DNA/TcMar-Mariner	13389	13556	1279	-	.	ID="RND-5_FAMILY-9087";Tend="1282";Tstart="1115";shortTE="F";uid="31b9bc20-2331-48f0-bb8d-28f8444f3ac6"
WOFM01000450.1	RepeatMasker	DNA	224359	225064	2352	-	.	ID="RND-5_FAMILY-3205";Tend="1197";Tstart="487";shortTE="F";uid="a16d70d0-691a-45a2-8771-a77ac293ac54"
WOFM01000450.1	RepeatMasker	DNA/TcMar-Mariner	2226	2530	1159	-	.	ID="RND-6_FAMILY-9025";Tend="1606";Tstart="1298";shortTE="F";uid="ccee5d23-d237-4b64-ae59-91b9c1be5984"
WOFM01000450.1	RepeatMasker	DNA/Crypton-I	58753	59096	1368	-	.	ID="RND-1_FAMILY-254";Tend="1269";Tstart="944";shortTE="F";uid="3d9656ad-aab8-4fbf-830b-cc49a2b4dac3"
WOFM01000450.1	RepeatMasker	Unknown	41012	41464	2623	-	.	ID="RND-1_FAMILY-26";Tend="1393";Tstart="918";shortTE="F";uid="df95903d-54b0-4f30-a95d-1728497867db"
WOFM01000450.1	RepeatMasker	Unknown	32320	32626	1810	-	.	ID="RND-5_FAMILY-749";Tend="1154";Tstart="850";shortTE="F";uid="5d9a5f61-2d75-4330-8c84-b9109fb9e5b1"
WOFM01000450.1	RepeatMasker	LTR/Gypsy	72490	72627	474	-	.	ID="RND-5_FAMILY-950";Tend="869";Tstart="730";shortTE="F";uid="5b1c870c-48a7-4efb-bb96-21c085c74b40"
WOFM01000450.1	RepeatMasker	DNA/hAT-hAT19	199629	199842	598	-	.	ID="RND-6_FAMILY-4704";Tend="1584";Tstart="1378";shortTE="F";uid="29be7e78-6421-4ceb-a37a-fce3cd854572"
WOFM01000450.1	RepeatMasker	LTR/Copia	96522	96744	1856	-	.	ID="RND-6_FAMILY-3605";Tend="6322";Tstart="6100";shortTE="F";uid="e25be892-cff3-4013-bed4-4f1b3443c6b3"
WOFM01000450.1	RepeatMasker	Unknown	37278	37435	898	-	.	ID="RND-1_FAMILY-117";Tend="1125";Tstart="954";shortTE="F";uid="b4392407-1b23-4380-ab00-78fc86df61c1"
WOFM01000450.1	RepeatMasker	DNA/Academ-1	60498	61301	1981	-	.	ID="RND-1_FAMILY-243";TEgroup="ctg_388%7CRND-1_FAMILY-243%7C1";Tend="1422";Tstart="834";shortTE="F";uid="96391123-36f0-4da2-af85-868a5e5c4acc"
WOFM01000450.1	RepeatMasker	Unknown	165089	165299	899	-	.	ID="RND-4_FAMILY-580";Tend="1197";Tstart="971";shortTE="F";uid="a350501c-655a-4db0-8bb2-cbfca65a7535"
WOFM01000450.1	RepeatMasker	Unknown	63397	64223	1007	-	.	ID="RND-5_FAMILY-192";Tend="2181";Tstart="1029";shortTE="F";uid="98dc501d-700b-4514-92ef-a768cd708679"
WOFM01000450.1	RepeatMasker	Unknown	23995	24159	1011	-	.	ID="RND-1_FAMILY-317";Tend="1085";Tstart="921";shortTE="F";uid="2494eebe-14fb-4af0-af60-dc967c1f5c14"
WOFM01000450.1	RepeatMasker	RC/Helitron	189183	189669	2715	-	.	ID="RND-4_FAMILY-618";Tend="1492";Tstart="960";shortTE="F";uid="55d482d7-1b25-4db3-8c7a-754d070e9246"
WOFM01000450.1	RepeatMasker	Unknown	215131	215326	1023	-	.	ID="RND-1_FAMILY-438";Tend="1184";Tstart="992";shortTE="F";uid="5c3c9164-d7be-413b-b7a6-2ee05c824b97"
WOFM01000450.1	RepeatMasker	LTR/Copia	74708	81909	54108	-	.	ID="RND-1_FAMILY-587";Tend="7681";Tstart="499";shortTE="F";uid="cd5f7020-ab43-4bf8-ae47-4dd1434a61f8"
WOFM01000450.1	RepeatMasker	DNA/Crypton-I	59238	59878	514	-	.	ID="RND-1_FAMILY-240";TEgroup="ctg_388%7CRND-1_FAMILY-240%7C1";Tend="1480";Tstart="952";shortTE="F";uid="a7d2eace-f530-447c-a7a0-bc99039f3d84"
WOFM01000450.1	RepeatMasker	Unknown	186147	186663	3514	-	.	ID="RND-6_FAMILY-270";Tend="1811";Tstart="1298";shortTE="F";uid="5cba0e5d-2e1b-4ef8-b71f-7f31f8ed5a69"
WOFM01000450.1	RepeatMasker	DNA/TcMar-Tc1	212183	213138	3388	-	.	ID="RND-6_FAMILY-597";TEgroup="ctg_388%7CRND-6_FAMILY-597%7C1";Tend="1401";Tstart="278";shortTE="F";uid="2714f77e-f703-4898-99fa-d6811c951ebc"
WOFM01000450.1	RepeatMasker	Unknown	161199	161475	1344	-	.	ID="RND-1_FAMILY-117";Tend="1236";Tstart="952";shortTE="F";uid="128b7998-cece-40c9-998d-d66b9b4cff31"
WOFM01000450.1	RepeatMasker	LTR/Gypsy	193082	193297	1529	-	.	ID="RND-4_FAMILY-1540";Tend="2790";Tstart="2571";shortTE="F";uid="741d85fd-2600-4037-a68c-05f189028154"
WOFM01000450.1	RepeatMasker	LTR/Gypsy	140209	151453	84951	-	.	ID="RND-1_FAMILY-346";Tend="10956";Tstart="1";shortTE="F";uid="8660316b-a375-4719-b41b-cc25c4253532"
WOFM01000450.1	RepeatMasker	LTR/Copia	109032	109146	987	-	.	ID="RND-6_FAMILY-3605";Tend="6110";Tstart="5996";shortTE="F";uid="7fea45fa-c1b1-4cd3-b1d9-517879bf56ed"
WOFM01000450.1	RepeatMasker	RC/Helitron	69527	69761	512	-	.	ID="RND-4_FAMILY-618";Tend="1448";Tstart="1209";shortTE="F";uid="e5f78f07-3b68-4c19-b279-f978c69fc916"
WOFM01000450.1	RepeatMasker	LTR/Copia	115769	119483	31092	-	.	ID="RND-6_FAMILY-3605";Tend="6001";Tstart="2223";shortTE="F";uid="a3bec3f6-e4e3-46a3-b1b5-ee77d1ce0e01"
WOFM01000450.1	RepeatMasker	LTR/Copia	123913	124013	815	-	.	ID="RND-6_FAMILY-3605";Tend="6184";Tstart="6084";shortTE="F";uid="79008c4a-b09f-4ea7-ade9-95b6644ccce8"
WOFM01000451.1	RepeatMasker	LTR/Gypsy	917205	918832	6701	+	.	ID="RND-1_FAMILY-109";Tend="7979";Tstart="5159";shortTE="F";uid="c46e42fb-6678-4c0e-a925-e4f2fef48e11"
WOFM01000451.1	RepeatMasker	Unknown	115167	115448	1614	+	.	ID="RND-1_FAMILY-306";Tend="1221";Tstart="920";shortTE="F";uid="01f56200-5050-4351-9226-a789e7d22afa"
WOFM01000451.1	RepeatMasker	Unknown	175399	175798	2690	+	.	ID="RND-1_FAMILY-126";Tend="1608";Tstart="1206";shortTE="F";uid="f1936d27-fc1c-429e-9545-51433cf334a4"
WOFM01000451.1	RepeatMasker	Unknown	470218	470686	2438	+	.	ID="RND-1_FAMILY-799";Tend="2321";Tstart="1798";shortTE="F";uid="9ee76380-c7da-44ac-96a2-5eccccd36577"
WOFM01000451.1	RepeatMasker	Unknown	49301	49541	981	+	.	ID="RND-1_FAMILY-117";Tend="1186";Tstart="947";shortTE="F";uid="c1758c33-a2e7-4abb-9ddf-469b582cd2d2"
WOFM01000451.1	RepeatMasker	DNA	745395	745541	655	+	.	ID="RND-5_FAMILY-3205";Tend="1227";Tstart="1074";shortTE="F";uid="8be55430-8d1a-4055-9315-2041387239ee"
WOFM01000451.1	RepeatMasker	DNA/Crypton-I	339448	339680	1129	+	.	ID="RND-4_FAMILY-334";Tend="1118";Tstart="885";shortTE="F";uid="7e1c9406-a8ca-4661-9316-04fba431fc10"
WOFM01000451.1	RepeatMasker	DNA/hAT-Blackjack	713984	714262	1329	+	.	ID="RND-5_FAMILY-3276";Tend="902";Tstart="629";shortTE="F";uid="fcdd651c-b1b3-4719-adf9-818119ac2a62"
WOFM01000451.1	RepeatMasker	LTR/ERVK	207443	208001	3337	+	.	ID="RND-6_FAMILY-73";Tend="1495";Tstart="935";shortTE="F";uid="88b201b5-514e-4c96-a858-3da85b25f3c4"
WOFM01000451.1	RepeatMasker	Unknown	846955	847056	410	+	.	ID="RND-1_FAMILY-60";Tend="1427";Tstart="1325";shortTE="F";uid="d43f11f6-1d3d-43fc-826c-0b3b3d4a85b6"
WOFM01000451.1	RepeatMasker	LTR/Gypsy	106456	106715	1448	+	.	ID="RND-1_FAMILY-23";Tend="3130";Tstart="2869";shortTE="F";uid="cb867670-bee0-4a70-8669-c2bceaf06b1e"
WOFM01000451.1	RepeatMasker	Unknown	1006789	1007099	463	+	.	ID="RND-5_FAMILY-784";Tend="1760";Tstart="1384";shortTE="F";uid="e6610956-d07c-4f69-aee2-34879a06bbfc"
WOFM01000451.1	RepeatMasker	DNA/CMC-Chapaev	342255	342409	532	+	.	ID="CHAPAEV-1_AA";Tend="3158";Tstart="2997";shortTE="F";uid="94a27bbc-33ee-4247-a596-f782346d8990"
WOFM01000451.1	RepeatMasker	Unknown	948264	949266	7631	+	.	ID="RND-1_FAMILY-248";Tend="1895";Tstart="867";shortTE="F";uid="3643232d-26cc-4202-bc2d-80c1fcd4d834"
WOFM01000451.1	RepeatMasker	Unknown	354496	354642	510	+	.	ID="RND-5_FAMILY-5573";Tend="1051";Tstart="899";shortTE="F";uid="3809580b-4386-4945-8e11-281b4c65c299"
WOFM01000451.1	RepeatMasker	Unknown	957424	957718	1353	+	.	ID="RND-5_FAMILY-714";Tend="1227";Tstart="918";shortTE="F";uid="80f56d87-ac19-46cc-8b2a-0429d0b1b092"
WOFM01000451.1	RepeatMasker	DNA/TcMar-Mariner	526098	526317	591	+	.	ID="RND-6_FAMILY-9025";Tend="1580";Tstart="1377";shortTE="F";uid="8e82c461-e091-47eb-85f0-b60a1f0e4a70"
WOFM01000451.1	RepeatMasker	Unknown	455742	455889	674	+	.	ID="RND-5_FAMILY-4093";Tend="1628";Tstart="1489";shortTE="F";uid="71b8c535-9690-49f5-9545-cd04251db0d9"
WOFM01000451.1	RepeatMasker	Unknown	110621	110810	508	+	.	ID="RND-1_FAMILY-276";Tend="1138";Tstart="917";shortTE="F";uid="c34781e0-f9e6-4bff-8271-7805b17722f0"
WOFM01000451.1	RepeatMasker	Unknown	563813	564692	4332	+	.	ID="RND-3_FAMILY-764";Tend="1812";Tstart="901";shortTE="F";uid="a9c87147-a55f-4a9f-9f4e-ae15d3a88b27"
WOFM01000451.1	RepeatMasker	Unknown	714211	714406	901	+	.	ID="RND-6_FAMILY-9161";Tend="1080";Tstart="786";shortTE="F";uid="6b895ab0-1cfd-4f51-a8b4-6bf2912a309c"
WOFM01000451.1	RepeatMasker	LTR/Pao	125932	127245	10798	+	.	ID="RND-1_FAMILY-284";Tend="2429";Tstart="1118";shortTE="F";uid="373b0290-520a-4010-8a0f-a5e692f8395a"
WOFM01000451.1	RepeatMasker	Unknown	892108	892226	825	+	.	ID="RND-1_FAMILY-233";Tend="2870";Tstart="2752";shortTE="F";uid="2f153ded-2e69-4944-a954-37f32556c133"
WOFM01000451.1	RepeatMasker	Unknown	1000900	1001218	2348	+	.	ID="RND-1_FAMILY-60";Tend="1404";Tstart="1086";shortTE="F";uid="749ee4c0-e276-4bbc-a292-3b78ebf0d802"
WOFM01000451.1	RepeatMasker	DNA/Kolobok-Hydra	294835	295430	2710	+	.	ID="RND-5_FAMILY-198";Tend="2084";Tstart="1468";shortTE="F";uid="8d0515a7-d5b4-4175-a502-6f8a83966d8b"
WOFM01000451.1	RepeatMasker	Unknown	554392	554503	472	+	.	ID="RND-6_FAMILY-1182";Tend="1627";Tstart="1523";shortTE="F";uid="928227e9-01c5-4fbb-9d16-6d3835ccfb96"
WOFM01000451.1	RepeatMasker	Unknown	239091	239313	668	+	.	ID="RND-4_FAMILY-1083";Tend="1797";Tstart="1571";shortTE="F";uid="d47eb5e4-ef18-40cd-ad4f-79bb674478a5"
WOFM01000451.1	RepeatMasker	LTR/Gypsy	874921	875425	1178	+	.	ID="RND-6_FAMILY-2734";Tend="9134";Tstart="8576";shortTE="F";uid="f95a1298-c29d-4902-a2ff-484283814710"
WOFM01000451.1	RepeatMasker	RC/Helitron	293814	294240	2798	+	.	ID="RND-6_FAMILY-1361";Tend="1409";Tstart="971";shortTE="F";uid="2a1107e6-9cc4-4c17-90f4-9dbee7b4373c"
WOFM01000451.1	RepeatMasker	Unknown	759967	760281	1754	+	.	ID="RND-1_FAMILY-657";Tend="1203";Tstart="888";shortTE="F";uid="91fcdebe-d9a1-458e-bbe2-98ac42f2118b"
WOFM01000451.1	RepeatMasker	DNA/hAT-Ac	1015165	1015698	3807	+	.	ID="RND-1_FAMILY-1119";Tend="1431";Tstart="880";shortTE="F";uid="fac343b6-d05b-4e9d-96e2-b469008aa9f8"
WOFM01000451.1	RepeatMasker	Unknown	954574	955466	4175	+	.	ID="RND-5_FAMILY-487";Tend="1772";Tstart="819";shortTE="F";uid="d1c5f7b5-44a0-4eac-8dcb-dff89c429c77"
WOFM01000451.1	RepeatMasker	Unknown	745935	746069	426	+	.	ID="RND-1_FAMILY-924";Tend="1924";Tstart="1802";shortTE="F";uid="2d8ff0dd-4ec5-4032-9ab7-76912de486c0"
WOFM01000451.1	RepeatMasker	Unknown	586039	586300	775	+	.	ID="RND-5_FAMILY-123";TEgroup="ctg_389%7CRND-5_FAMILY-123%7C2";Tend="3235";Tstart="2960";shortTE="T";uid="0e2457a8-4380-4042-b626-45310656a86a"
WOFM01000451.1	RepeatMasker	DNA	865692	865811	579	+	.	ID="RND-5_FAMILY-4767";Tend="1054";Tstart="933";shortTE="F";uid="18e7c3b4-92d8-4c5c-afa1-93780a8fdd03"
WOFM01000451.1	RepeatMasker	LTR/Gypsy	148159	148687	3125	+	.	ID="RND-5_FAMILY-1334";Tend="723";Tstart="197";shortTE="F";uid="3fdd756e-9425-4f2d-aee8-79f82210edb1"
WOFM01000451.1	RepeatMasker	LTR/Copia	768463	773580	41160	+	.	ID="RND-1_FAMILY-445";Tend="5679";Tstart="525";shortTE="F";uid="d550c4d2-8388-4faa-89d9-41875dfa991b"
WOFM01000451.1	RepeatMasker	Unknown	80685	80892	520	+	.	ID="RND-6_FAMILY-4842";Tend="1024";Tstart="820";shortTE="F";uid="7f301fcd-8459-4a3d-bd95-3c0774dfc6a2"
WOFM01000451.1	RepeatMasker	Unknown	248419	248707	2273	+	.	ID="RND-6_FAMILY-107";Tend="1229";Tstart="941";shortTE="F";uid="5135b8bc-2dd0-42cf-b080-2afb7665b70f"
WOFM01000451.1	RepeatMasker	Unknown	429680	429832	877	+	.	ID="RND-1_FAMILY-247";Tend="1344";Tstart="1195";shortTE="F";uid="3228f361-6255-4148-afdb-f87b6d05d93c"
WOFM01000451.1	RepeatMasker	LINE/R2-NeSL	600171	600662	3380	+	.	ID="RND-3_FAMILY-38";Tend="1444";Tstart="937";shortTE="F";uid="27196795-df69-48cb-b603-b9a4dfad9cfc"
WOFM01000451.1	RepeatMasker	Unknown	847777	848020	1264	+	.	ID="RND-6_FAMILY-1247";Tend="1232";Tstart="998";shortTE="F";uid="03422838-827e-44d3-ab7a-33428c898ffe"
WOFM01000451.1	RepeatMasker	Unknown	569003	569156	866	+	.	ID="RND-4_FAMILY-128";Tend="1400";Tstart="1240";shortTE="F";uid="e8977684-2c13-4c03-8f0d-7afc5e115e02"
WOFM01000451.1	RepeatMasker	Unknown	664336	664510	881	+	.	ID="RND-1_FAMILY-58";Tend="1171";Tstart="971";shortTE="F";uid="a5146ee5-754d-47e5-8584-d2305c52d390"
WOFM01000451.1	RepeatMasker	DNA/Kolobok-T2	212455	212602	850	+	.	ID="RND-1_FAMILY-269";Tend="1246";Tstart="306";shortTE="F";uid="6f8130e9-0bcb-4f1b-8a07-94f1a430540f"
WOFM01000451.1	RepeatMasker	Unknown	799344	799507	695	+	.	ID="RND-4_FAMILY-1036";Tend="1154";Tstart="1003";shortTE="F";uid="331d8bf4-61ff-4757-a692-ecc56671bbf8"
WOFM01000451.1	RepeatMasker	DNA/Sola-1	71982	72173	417	+	.	ID="RND-5_FAMILY-2465";Tend="1728";Tstart="1538";shortTE="F";uid="99fec710-ef92-4b60-9246-27f05d896c04"
WOFM01000451.1	RepeatMasker	LTR/Pao	103530	104075	1266	+	.	ID="RND-1_FAMILY-33";Tend="1399";Tstart="868";shortTE="F";uid="9a1f4c31-46de-4317-b5a4-da4849f7bd74"
WOFM01000451.1	RepeatMasker	LTR/Pao	416634	416781	2819	+	.	ID="RND-1_FAMILY-196";Tend="5009";Tstart="3666";shortTE="F";uid="f9f582a0-6808-4aeb-891e-3746265953df"
WOFM01000451.1	RepeatMasker	Unknown	155978	156243	1282	+	.	ID="RND-1_FAMILY-387";Tend="1707";Tstart="1438";shortTE="F";uid="018d2cda-bfba-4e28-b343-347420149fc1"
WOFM01000451.1	RepeatMasker	Unknown	653268	653547	1466	+	.	ID="RND-1_FAMILY-10";Tend="1859";Tstart="1309";shortTE="F";uid="63129f8a-6485-4b70-b4fc-02e3c368896d"
WOFM01000451.1	RepeatMasker	Unknown	361293	361429	501	+	.	ID="RND-1_FAMILY-438";Tend="1092";Tstart="960";shortTE="F";uid="b293ed52-19e3-441d-85f0-6f570f3a8e41"
WOFM01000451.1	RepeatMasker	DNA/hAT-Pegasus	701467	702481	5743	+	.	ID="RND-1_FAMILY-316";Tend="2517";Tstart="1493";shortTE="F";uid="458c1557-cf62-4a37-8630-2933ac397ae8"
WOFM01000451.1	RepeatMasker	Unknown	110807	111125	1816	+	.	ID="RND-6_FAMILY-3015";Tend="2013";Tstart="1690";shortTE="F";uid="e199808b-774d-45ec-866b-df54e35d5e7c"
WOFM01000451.1	RepeatMasker	LINE/R2-NeSL	756963	757439	2636	+	.	ID="RND-3_FAMILY-38";Tend="1454";Tstart="973";shortTE="F";uid="9fcaf32c-d171-4dc2-8275-1f51e8ee4bee"
WOFM01000451.1	RepeatMasker	DNA/Crypton-I	237534	237744	930	+	.	ID="rnd-4_family-246";Tend="977";Tstart="754";shortTE="F";uid="28971e52-fc2d-4032-873a-7038287121eb"
WOFM01000451.1	RepeatMasker	Unknown	116694	117407	1287	+	.	ID="RND-4_FAMILY-1347";Tend="1814";Tstart="1035";shortTE="F";uid="e898e8ae-ca06-4193-ad17-dc03bc9ced95"
WOFM01000451.1	RepeatMasker	LTR/Gypsy	268087	271842	67680	+	.	ID="RND-1_FAMILY-1049";Tend="9685";Tstart="6016";shortTE="F";uid="3af099de-74f6-4871-8219-e256ddf6a9a7"
WOFM01000451.1	RepeatMasker	Unknown	899842	900537	4521	+	.	ID="RND-3_FAMILY-764";Tend="1830";Tstart="1126";shortTE="F";uid="74a10101-43f8-485a-9f8d-47b34c1f17b7"
WOFM01000451.1	RepeatMasker	Unknown	551955	552542	3529	+	.	ID="RND-6_FAMILY-1708";Tend="1452";Tstart="854";shortTE="F";uid="3ff51725-1f7f-4dd2-a501-6039c1aad89c"
WOFM01000451.1	RepeatMasker	Unknown	653511	653934	476	+	.	ID="RND-5_FAMILY-4056";TEgroup="ctg_389%7CRND-5_FAMILY-4056%7C2";Tend="1415";Tstart="1033";shortTE="T";uid="aa577cda-6e83-4ca2-b84c-d501e5e05c9e"
WOFM01000451.1	RepeatMasker	LTR/Pao	607997	608441	1753	+	.	ID="RND-1_FAMILY-28";Tend="1413";Tstart="950";shortTE="F";uid="50a7aaf2-8d5b-42d3-91d3-37b3bf332e22"
WOFM01000451.1	RepeatMasker	Unknown	954034	954479	2462	+	.	ID="RND-4_FAMILY-958";Tend="1347";Tstart="899";shortTE="F";uid="a9e7a57f-c391-41d9-b77c-a923b67924c9"
WOFM01000451.1	RepeatMasker	Unknown	582017	582325	791	+	.	ID="RND-1_FAMILY-383";Tend="1351";Tstart="1021";shortTE="F";uid="70b8babb-4166-4fb5-b9ae-efd5c2dee4a1"
WOFM01000451.1	RepeatMasker	Unknown	26656	27217	3433	+	.	ID="RND-1_FAMILY-9";Tend="1556";Tstart="941";shortTE="F";uid="817d2c02-dfeb-44f4-8ceb-11e4b2584f5f"
WOFM01000451.1	RepeatMasker	Unknown	232213	232353	806	+	.	ID="RND-1_FAMILY-60";Tend="1407";Tstart="1266";shortTE="F";uid="01fa5b3e-fcef-41c6-8254-0d04c61ed46c"
WOFM01000451.1	RepeatMasker	Unknown	1011789	1012073	999	+	.	ID="RND-5_FAMILY-3510";Tend="1338";Tstart="965";shortTE="F";uid="2fdf6f54-4d08-454a-93ce-4d23a956cb2c"
WOFM01000451.1	RepeatMasker	LTR/Copia	910178	917211	49778	+	.	ID="RND-5_FAMILY-717";Tend="7899";Tstart="840";shortTE="F";uid="5c3fe1d8-56c1-4d7a-be47-bf10363d0dcd"
WOFM01000451.1	RepeatMasker	DNA/TcMar-Tc1	966237	966440	1046	+	.	ID="RND-6_FAMILY-1200";Tend="1203";Tstart="1000";shortTE="F";uid="2ae7a0b3-5641-47d7-8edf-3cb251ba2664"
WOFM01000451.1	RepeatMasker	DNA	251741	252074	2608	+	.	ID="RND-1_FAMILY-560";Tend="1289";Tstart="945";shortTE="F";uid="43035876-d6f4-4700-b78b-fa5394b55fb5"
WOFM01000451.1	RepeatMasker	Unknown	231040	231348	2097	+	.	ID="RND-1_FAMILY-60";Tend="1270";Tstart="961";shortTE="F";uid="c3b3a89b-7565-4ba7-b6cf-1a3c2fad8384"
WOFM01000451.1	RepeatMasker	DNA	198538	198709	963	+	.	ID="RND-5_FAMILY-4767";Tend="1055";Tstart="891";shortTE="F";uid="b9ebfdd4-2517-4db7-9eae-130c38a69988"
WOFM01000451.1	RepeatMasker	DNA	706841	706997	975	+	.	ID="RND-5_FAMILY-4767";Tend="1047";Tstart="887";shortTE="F";uid="1aaea281-be04-42cd-8d81-d78b2aaee6a6"
WOFM01000451.1	RepeatMasker	Unknown	453185	453712	4379	+	.	ID="RND-1_FAMILY-198";Tend="1464";Tstart="935";shortTE="F";uid="a07c932e-3e21-4d3e-a745-c3f9144ced5e"
WOFM01000451.1	RepeatMasker	LTR/Pao	272068	273743	10074	+	.	ID="RND-5_FAMILY-1473";Tend="5231";Tstart="3536";shortTE="F";uid="0bd5c14e-6d8f-4d0e-911e-fd3cdad55c91"
WOFM01000451.1	RepeatMasker	Unknown	519170	519869	3227	+	.	ID="RND-1_FAMILY-103";Tend="1657";Tstart="938";shortTE="F";uid="f426621e-8a7f-4910-a35e-9b4cdc52f399"
WOFM01000451.1	RepeatMasker	Unknown	454167	454428	1787	+	.	ID="RND-6_FAMILY-244";Tend="2721";Tstart="2468";shortTE="F";uid="1a564292-94a0-4c21-bf6d-a2f56887341d"
WOFM01000451.1	RepeatMasker	DNA/Crypton-I	238069	238247	457	+	.	ID="RND-1_FAMILY-240";Tend="1466";Tstart="1293";shortTE="F";uid="2a3f3ed6-4121-4d81-a112-cd305e01afb6"
WOFM01000451.1	RepeatMasker	Unknown	757893	758148	857	+	.	ID="RND-5_FAMILY-123";Tend="3232";Tstart="2983";shortTE="F";uid="06862907-856b-4b46-8541-d310e62a8ee0"
WOFM01000451.1	RepeatMasker	Unknown	532702	532931	508	+	.	ID="RND-6_FAMILY-1029";Tend="1888";Tstart="1677";shortTE="F";uid="da665b37-ed72-4dd7-895c-1aee5058375c"
WOFM01000451.1	RepeatMasker	Unknown	946575	947164	3820	+	.	ID="RND-6_FAMILY-1576";Tend="1550";Tstart="947";shortTE="F";uid="5a84a1ff-c244-44bb-8af4-b2296f8ac165"
WOFM01000451.1	RepeatMasker	Unknown	672359	672693	2044	+	.	ID="RND-1_FAMILY-58";Tend="1261";Tstart="924";shortTE="F";uid="86c2aadd-20d8-451a-93d4-f047ea8db708"
WOFM01000451.1	RepeatMasker	LTR/Gypsy	182350	182768	3010	+	.	ID="RND-6_FAMILY-550";Tend="7795";Tstart="7364";shortTE="F";uid="78b9caab-a1f0-4385-9e53-a0a7df268a00"
WOFM01000451.1	RepeatMasker	Unknown	689992	690592	2602	+	.	ID="RND-6_FAMILY-1182";Tend="1619";Tstart="999";shortTE="F";uid="229be652-7ff9-4512-9a92-ba7c6aecf1a4"
WOFM01000451.1	RepeatMasker	RC/Helitron	109355	109770	1552	+	.	ID="RND-5_FAMILY-2749";Tend="1664";Tstart="1190";shortTE="F";uid="0974a4d4-514e-4ffe-8985-0a2712e671ad"
WOFM01000451.1	RepeatMasker	Unknown	552757	552924	831	+	.	ID="RND-1_FAMILY-39";Tend="1603";Tstart="1435";shortTE="F";uid="064b1853-e9a4-4653-896c-fc2b5c212048"
WOFM01000451.1	RepeatMasker	Unknown	800852	800999	918	+	.	ID="RND-1_FAMILY-629";Tend="1065";Tstart="917";shortTE="F";uid="708e3e3c-35be-40de-8841-252b7c63cf2a"
WOFM01000451.1	RepeatMasker	DNA/TcMar-Tc1	451312	451825	513	+	.	ID="RND-6_FAMILY-336";Tend="1884";Tstart="1340";shortTE="F";uid="2964efd6-6c04-4e0d-a4c1-6c54cfe6b88a"
WOFM01000451.1	RepeatMasker	Unknown	246008	246158	894	+	.	ID="RND-5_FAMILY-647";Tend="1196";Tstart="1047";shortTE="F";uid="cb550c6e-812a-4914-819d-3ebf4edda17e"
WOFM01000451.1	RepeatMasker	Unknown	40933	41074	596	+	.	ID="RND-1_FAMILY-10";Tend="1111";Tstart="966";shortTE="F";uid="f5f76a03-9dcb-4942-aca2-b7ec18833009"
WOFM01000451.1	RepeatMasker	Unknown	82152	82280	630	+	.	ID="RND-6_FAMILY-5582";Tend="1120";Tstart="991";shortTE="F";uid="c09e9f2e-854f-4496-b406-314ce8817430"
WOFM01000451.1	RepeatMasker	Unknown	660634	661219	2792	+	.	ID="RND-1_FAMILY-258";Tend="1696";Tstart="1099";shortTE="F";uid="11425723-cf64-4ac9-951b-d5e417f0edda"
WOFM01000451.1	RepeatMasker	LTR/ERVK	244159	244308	977	+	.	ID="RND-6_FAMILY-73";Tend="1479";Tstart="1331";shortTE="F";uid="b5f38387-3dcd-4496-a3bb-23adf811281f"
WOFM01000451.1	RepeatMasker	DNA/Academ-1	486117	487818	11940	+	.	ID="RND-1_FAMILY-73";Tend="2527";Tstart="818";shortTE="F";uid="8558822a-01e2-43bb-84db-19597cf4ea51"
WOFM01000451.1	RepeatMasker	Unknown	292972	293206	787	+	.	ID="RND-6_FAMILY-756";Tend="730";Tstart="518";shortTE="F";uid="13c9e863-9dc5-4c34-931b-a6b17e2e6fa4"
WOFM01000451.1	RepeatMasker	DNA/TcMar-Mariner	69439	69672	792	+	.	ID="RND-4_FAMILY-286";Tend="1107";Tstart="869";shortTE="F";uid="32af0738-4263-43c6-a82c-8d3b7ac605ed"
WOFM01000451.1	RepeatMasker	Unknown	854684	854784	477	+	.	ID="RND-6_FAMILY-5309";Tend="2326";Tstart="2227";shortTE="F";uid="88ab4ee3-acc9-4dbe-96b1-da9941334826"
WOFM01000451.1	RepeatMasker	DNA	178399	178548	888	+	.	ID="RND-5_FAMILY-4767";Tend="1052";Tstart="900";shortTE="F";uid="7a5aa140-ae27-4750-a260-a8befb4177a9"
WOFM01000451.1	RepeatMasker	Unknown	102758	103601	3426	+	.	ID="RND-5_FAMILY-271";Tend="1721";Tstart="884";shortTE="F";uid="33e3604e-b7f5-4fcb-9e91-5e1e775d4f87"
WOFM01000451.1	RepeatMasker	Unknown	201978	202156	1159	+	.	ID="RND-1_FAMILY-287";Tend="1725";Tstart="1548";shortTE="F";uid="cd286573-f824-4a5d-be95-99210e320b30"
WOFM01000451.1	RepeatMasker	Unknown	509139	509622	3259	+	.	ID="RND-1_FAMILY-26";Tend="1404";Tstart="911";shortTE="F";uid="b6eeeca5-220f-4885-a473-a9e3d2c320a2"
WOFM01000451.1	RepeatMasker	Unknown	401276	401442	564	+	.	ID="RND-3_FAMILY-291";Tend="1175";Tstart="983";shortTE="F";uid="bb10ec34-26c3-4f40-bcfd-b7d5c8efe958"
WOFM01000451.1	RepeatMasker	DNA/TcMar-Mariner	669861	671193	7133	+	.	ID="MARINER-9_RPR";Tend="1312";Tstart="1";shortTE="F";uid="eda81d9b-ad03-444b-b918-eb1f37eff69a"
WOFM01000451.1	RepeatMasker	Unknown	649814	650436	4506	+	.	ID="RND-1_FAMILY-1";Tend="1557";Tstart="692";shortTE="F";uid="cb3a631a-ae55-436a-864d-24928b2cfa44"
WOFM01000451.1	RepeatMasker	Unknown	977774	977927	904	+	.	ID="RND-1_FAMILY-438";Tend="1116";Tstart="960";shortTE="F";uid="bb3b74f3-cd03-4f76-b581-2728663621b7"
WOFM01000451.1	RepeatMasker	Unknown	154055	154233	811	+	.	ID="RND-1_FAMILY-247";Tend="1345";Tstart="1193";shortTE="F";uid="ed87ea2b-5c42-4263-beae-3b304b4177bc"
WOFM01000451.1	RepeatMasker	DNA/Sola-1	947551	947726	534	+	.	ID="RND-5_FAMILY-2465";Tend="1724";Tstart="1561";shortTE="F";uid="1fa3479e-7bac-4044-af0e-b9b05e6392be"
WOFM01000451.1	RepeatMasker	Unknown	651663	652999	7836	+	.	ID="RND-1_FAMILY-2";Tend="2437";Tstart="1038";shortTE="F";uid="6835be42-cea2-4866-a50e-9ec52957894d"
WOFM01000451.1	RepeatMasker	LTR/Gypsy	31139	31367	520	+	.	ID="RND-4_FAMILY-559";Tend="7771";Tstart="7542";shortTE="F";uid="37117a5f-a68c-400f-96e6-16e6f841e673"
WOFM01000451.1	RepeatMasker	Unknown	19678	20519	3520	+	.	ID="RND-1_FAMILY-380";Tend="1771";Tstart="945";shortTE="F";uid="e6265487-30d7-40f4-9daf-d858fb1a69fc"
WOFM01000451.1	RepeatMasker	Unknown	312568	312881	912	+	.	ID="RND-5_FAMILY-123";TEgroup="ctg_389%7CRND-5_FAMILY-123%7C1";Tend="3235";Tstart="2984";shortTE="F";uid="7bd8d50a-4a65-41d4-afbe-cb36ad6ae4d9"
WOFM01000451.1	RepeatMasker	LTR/Gypsy	106105	106452	1896	+	.	ID="RND-5_FAMILY-950";Tend="4289";Tstart="3942";shortTE="F";uid="1540e41b-b775-46b6-90c9-96d97aafd230"
WOFM01000451.1	RepeatMasker	Unknown	146510	147342	3268	+	.	ID="RND-2_FAMILY-36";Tend="1773";Tstart="612";shortTE="F";uid="55b3b84b-088e-457f-bbf3-ac1c10f37d87"
WOFM01000451.1	RepeatMasker	DNA/Kolobok-T2	593909	594444	1367	+	.	ID="rnd-1_family-15";Tend="7792";Tstart="7164";shortTE="F";uid="112b776e-ed99-4b25-b47d-629064027260"
WOFM01000451.1	RepeatMasker	Unknown	620124	620294	838	+	.	ID="RND-6_FAMILY-1824";Tend="1263";Tstart="1081";shortTE="F";uid="5ba7d964-ea20-4d84-ae6c-c8178d116035"
WOFM01000451.1	RepeatMasker	LTR/Gypsy	732110	732565	3509	+	.	ID="RND-1_FAMILY-156";Tend="713";Tstart="259";shortTE="F";uid="457cac53-6c8b-46ef-a45e-e09749ff0733"
WOFM01000451.1	RepeatMasker	LTR/Gypsy	311575	311933	2466	+	.	ID="RND-1_FAMILY-11";Tend="1388";Tstart="1029";shortTE="F";uid="38b2ce9e-cbe1-46ff-b823-5568a8537a48"
WOFM01000451.1	RepeatMasker	Unknown	743395	743686	1380	+	.	ID="RND-6_FAMILY-3015";Tend="3295";Tstart="3005";shortTE="F";uid="c7c32e59-2734-4dd7-9e59-9c49aa1a6a9a"
WOFM01000451.1	RepeatMasker	LTR/Gypsy	182750	183786	7140	+	.	ID="RND-1_FAMILY-118";Tend="2126";Tstart="1080";shortTE="F";uid="bdb069f7-267a-43c5-9cb9-8a90e92eb3dc"
WOFM01000451.1	RepeatMasker	Unknown	477070	477332	984	+	.	ID="RND-5_FAMILY-123";Tend="3235";Tstart="2981";shortTE="F";uid="0ba815ac-61c7-4e4d-bd77-484e8a0107f1"
WOFM01000451.1	RepeatMasker	Unknown	473803	474028	896	+	.	ID="RND-5_FAMILY-777";Tend="1301";Tstart="1066";shortTE="F";uid="11cbc669-9a33-4b11-b446-f53f72a7e74f"
WOFM01000451.1	RepeatMasker	Unknown	636630	636884	996	+	.	ID="RND-5_FAMILY-2131";Tend="1119";Tstart="864";shortTE="F";uid="f9153504-84c1-4d50-a241-ff5f9c34af0c"
WOFM01000451.1	RepeatMasker	Unknown	46928	47150	1009	+	.	ID="RND-1_FAMILY-675";Tend="1511";Tstart="1253";shortTE="F";uid="c5e04ef6-db6e-4467-bda2-814fd0e9d72b"
WOFM01000451.1	RepeatMasker	DNA/Kolobok-T2?	228210	228711	2304	+	.	ID="RND-1_FAMILY-62";Tend="1461";Tstart="962";shortTE="F";uid="561bcc2a-a3b1-4431-9f2a-0a939f0fade2"
WOFM01000451.1	RepeatMasker	DNA/CMC-EnSpm	724447	724871	3437	+	.	ID="RND-1_FAMILY-350";Tend="1334";Tstart="898";shortTE="F";uid="aef30baa-b055-409e-99f8-56f8d40401ce"
WOFM01000451.1	RepeatMasker	Unknown	952455	952751	1967	+	.	ID="RND-1_FAMILY-58";Tend="1253";Tstart="945";shortTE="F";uid="6ed76bb7-0b56-4000-b254-ee34806c18a6"
WOFM01000451.1	RepeatMasker	Unknown	171436	171988	3669	+	.	ID="RND-6_FAMILY-5096";Tend="1768";Tstart="1184";shortTE="F";uid="e2b92b7a-a941-4e52-b23f-ca004661730d"
WOFM01000451.1	RepeatMasker	LTR/Gypsy	5791	6231	3319	+	.	ID="RND-4_FAMILY-463";Tend="7444";Tstart="7013";shortTE="F";uid="bc8ce73e-5437-48bb-88b1-68dd3f262be6"
WOFM01000451.1	RepeatMasker	LTR/Pao	418593	419900	4811	+	.	ID="RND-1_FAMILY-196";Tend="6822";Tstart="5511";shortTE="F";uid="d01807e8-fc36-4669-95a0-e9261504a1d3"
WOFM01000451.1	RepeatMasker	Unknown	1008934	1009412	3141	+	.	ID="RND-1_FAMILY-693";Tend="1759";Tstart="1298";shortTE="F";uid="64749e5c-a1c8-43b8-b285-dc4f8a322ac0"
WOFM01000451.1	RepeatMasker	Unknown	966454	967206	2826	+	.	ID="RND-2_FAMILY-36";Tend="1780";Tstart="784";shortTE="F";uid="91039bfd-9d50-4aed-994f-93a5ea4403c3"
WOFM01000451.1	RepeatMasker	Unknown	713500	713686	1067	+	.	ID="RND-1_FAMILY-264";Tend="1132";Tstart="939";shortTE="F";uid="bdaf3452-2030-47c2-8945-6f9b8d0a7e13"
WOFM01000451.1	RepeatMasker	DNA/TcMar-Mariner	969940	970674	5099	+	.	ID="RND-6_FAMILY-9025";Tend="2169";Tstart="1434";shortTE="F";uid="550e5ded-88fb-40c8-b16d-134dc6e9aee7"
WOFM01000451.1	RepeatMasker	Unknown	500172	500558	2416	+	.	ID="RND-1_FAMILY-456";Tend="1366";Tstart="969";shortTE="F";uid="4e40179a-d967-45c4-83df-252f89d59383"
WOFM01000451.1	RepeatMasker	DNA/Academ-1	978110	978341	535	+	.	ID="RND-5_FAMILY-3332";Tend="1253";Tstart="981";shortTE="F";uid="94fee048-35ef-4928-8a62-2dbb9c7e2fcb"
WOFM01000451.1	RepeatMasker	Unknown	231349	232214	5613	+	.	ID="RND-1_FAMILY-586";Tend="1720";Tstart="862";shortTE="F";uid="1203adf9-a74f-4258-8dc6-37e930228db1"
WOFM01000451.1	RepeatMasker	RC/Helitron	340916	341612	4037	+	.	ID="RND-5_FAMILY-2749";Tend="1636";Tstart="922";shortTE="F";uid="039ce2f1-97b8-40e1-b2f5-eae222778df5"
WOFM01000451.1	RepeatMasker	Unknown	731516	732114	4085	+	.	ID="RND-5_FAMILY-2131";Tend="1444";Tstart="857";shortTE="F";uid="17a1ad07-25db-401d-b00e-3f2828e75281"
WOFM01000451.1	RepeatMasker	Unknown	595171	595584	1821	+	.	ID="RND-1_FAMILY-865";TEgroup="ctg_389%7CRND-1_FAMILY-865%7C1";Tend="1222";Tstart="968";shortTE="F";uid="8a1610bd-9547-43b3-b874-df5ed0369296"
WOFM01000451.1	RepeatMasker	Unknown	181057	181376	2194	+	.	ID="RND-1_FAMILY-251";Tend="1229";Tstart="907";shortTE="F";uid="27d4dc15-0631-49d9-929a-d0fc2b977d91"
WOFM01000451.1	RepeatMasker	Unknown	744443	744805	1045	+	.	ID="RND-6_FAMILY-1182";Tend="1284";Tstart="951";shortTE="F";uid="f2ac7ee5-07c8-4e01-a1ee-a611ca0ef84a"
WOFM01000451.1	RepeatMasker	LTR/Gypsy	449475	449991	593	+	.	ID="RND-6_FAMILY-481";Tend="2189";Tstart="1674";shortTE="F";uid="c409e7ba-8fd6-4e8e-acff-65c558f64360"
WOFM01000451.1	RepeatMasker	LTR/Gypsy	983685	987312	29792	+	.	ID="RND-6_FAMILY-9772";Tend="8987";Tstart="5380";shortTE="F";uid="82a507ab-b5fd-49e2-9d05-1b5ef76a855d"
WOFM01000451.1	RepeatMasker	LINE/R2-NeSL	614939	615470	3453	+	.	ID="RND-3_FAMILY-38";Tend="1440";Tstart="936";shortTE="F";uid="cdd6ddde-2c2a-448e-86ca-ae640597dc29"
WOFM01000451.1	RepeatMasker	Unknown	468707	469593	5125	+	.	ID="RND-1_FAMILY-799";Tend="1777";Tstart="801";shortTE="F";uid="409e9a3b-0668-47a2-b8da-31c24012093f"
WOFM01000451.1	RepeatMasker	Unknown	553003	553204	1138	+	.	ID="RND-5_FAMILY-836";Tend="1127";Tstart="927";shortTE="F";uid="7b602d81-7124-47ba-aa60-efff9c0ce422"
WOFM01000451.1	RepeatMasker	Unknown	575847	576022	843	+	.	ID="RND-4_FAMILY-305";Tend="1130";Tstart="937";shortTE="F";uid="df89335a-9aed-486a-8631-b8fe4f5576ea"
WOFM01000451.1	RepeatMasker	Unknown	259017	259736	1886	+	.	ID="RND-5_FAMILY-211";TEgroup="ctg_389%7CRND-5_FAMILY-211%7C1";Tend="1533";Tstart="912";shortTE="F";uid="54579268-1d91-424f-ad3d-3a69f97a189e"
WOFM01000451.1	RepeatMasker	Unknown	943365	943531	738	+	.	ID="RND-4_FAMILY-900";Tend="1638";Tstart="1476";shortTE="F";uid="43219625-426a-4465-8549-0408f62c907b"
WOFM01000451.1	RepeatMasker	Unknown	657599	657843	793	+	.	ID="RND-4_FAMILY-1370";Tend="1575";Tstart="1313";shortTE="F";uid="8072b4b0-2752-4458-aad7-eff837f22346"
WOFM01000451.1	RepeatMasker	Unknown	551598	551962	2351	+	.	ID="RND-1_FAMILY-626";Tend="1330";Tstart="948";shortTE="F";uid="1e644322-fe1a-46cb-be93-138bb09f08a5"
WOFM01000451.1	RepeatMasker	DNA	865850	866196	2947	+	.	ID="RND-1_FAMILY-560";Tend="1289";Tstart="943";shortTE="F";uid="c75160fb-6701-4b5c-a8ae-956b240f21ab"
WOFM01000451.1	RepeatMasker	Unknown	668314	668608	2065	+	.	ID="RND-1_FAMILY-251";Tend="1229";Tstart="933";shortTE="F";uid="742080fd-b206-4079-8661-a897b6a35900"
WOFM01000451.1	RepeatMasker	Unknown	577501	578234	3996	+	.	ID="RND-1_FAMILY-402";Tend="1681";Tstart="918";shortTE="F";uid="ea801e5d-c47e-4a88-abcb-0b81b1ae6c17"
WOFM01000451.1	RepeatMasker	Unknown	346432	346564	855	+	.	ID="RND-4_FAMILY-1509";Tend="1054";Tstart="924";shortTE="F";uid="3c57f0ce-eaa3-4902-bfc5-bed2e1754eb8"
WOFM01000451.1	RepeatMasker	DNA/Kolobok-T2	1014868	1015168	1731	+	.	ID="RND-4_FAMILY-21";Tend="1107";Tstart="805";shortTE="F";uid="40b47cff-e9ae-495c-b4ba-0722cb9b6c89"
WOFM01000451.1	RepeatMasker	Unknown	902003	902176	683	+	.	ID="RND-1_FAMILY-865";Tend="1101";Tstart="954";shortTE="F";uid="344947b9-fed6-4cc4-a73d-f0b9c7138721"
WOFM01000451.1	RepeatMasker	Unknown	305217	305688	3153	+	.	ID="RND-1_FAMILY-26";Tend="1397";Tstart="919";shortTE="F";uid="b5707bb7-390d-4fe2-83da-21606124e531"
WOFM01000451.1	RepeatMasker	Unknown	588237	588556	2049	+	.	ID="RND-1_FAMILY-251";Tend="1229";Tstart="901";shortTE="F";uid="2e97b231-d8b5-4378-9f5f-dcb468fe0189"
WOFM01000451.1	RepeatMasker	Unknown	25560	25840	1506	+	.	ID="RND-4_FAMILY-1509";Tend="1248";Tstart="927";shortTE="F";uid="9381aab9-97f7-4235-9c7a-619041676519"
WOFM01000451.1	RepeatMasker	Unknown	590963	591429	3272	+	.	ID="RND-5_FAMILY-212";Tend="1528";Tstart="1047";shortTE="F";uid="5c37f61c-33be-48cf-813a-4115b7007356"
WOFM01000451.1	RepeatMasker	DNA/Crypton-I	116241	116481	680	+	.	ID="RND-1_FAMILY-240";Tend="1195";Tstart="945";shortTE="F";uid="1dc8bf7e-3cff-4720-a0ed-8c7672e3b1aa"
WOFM01000451.1	RepeatMasker	Unknown	220175	220394	1046	+	.	ID="RND-1_FAMILY-52";Tend="1584";Tstart="1337";shortTE="F";uid="d507296f-fdae-4f76-9355-d93c5d2cc87c"
WOFM01000451.1	RepeatMasker	LTR/Copia	370355	370571	770	+	.	ID="RND-1_FAMILY-165";Tend="794";Tstart="584";shortTE="F";uid="882cb35b-26f5-4d56-8b40-f2abe547307c"
WOFM01000451.1	RepeatMasker	Unknown	248245	248421	762	+	.	ID="RND-6_FAMILY-7439";Tend="804";Tstart="639";shortTE="F";uid="bf7edc76-65f2-4309-96b3-b9ec097a310f"
WOFM01000451.1	RepeatMasker	DNA/hAT-Ac	976654	977084	3183	+	.	ID="RND-1_FAMILY-1119";Tend="1431";Tstart="958";shortTE="F";uid="1a020e95-dcbd-4152-82ae-73a248b0c7b7"
WOFM01000451.1	RepeatMasker	LTR/Pao	191762	192469	4614	+	.	ID="RND-5_FAMILY-2768";Tend="1688";Tstart="945";shortTE="F";uid="c0789932-f51e-428c-a7e4-4a61c8ea330e"
WOFM01000451.1	RepeatMasker	Unknown	249904	250069	613	+	.	ID="RND-5_FAMILY-246";Tend="1253";Tstart="1088";shortTE="F";uid="958e30e4-3c43-451d-9e5e-605f83d793cb"
WOFM01000451.1	RepeatMasker	Unknown	691193	691339	706	+	.	ID="RND-1_FAMILY-117";Tend="1112";Tstart="954";shortTE="F";uid="16143f04-ac8c-493a-a3b4-a783daf2f103"
WOFM01000451.1	RepeatMasker	LINE/R1-LOA	317831	318831	5106	+	.	ID="RND-6_FAMILY-149";Tend="1583";Tstart="572";shortTE="F";uid="f409033f-c601-4bcc-9d00-f054567af638"
WOFM01000451.1	RepeatMasker	Unknown	963364	964388	7981	+	.	ID="RND-1_FAMILY-880";Tend="1936";Tstart="848";shortTE="F";uid="23fa68e6-de5b-4b24-9703-d67b2d75f9ad"
WOFM01000451.1	RepeatMasker	Unknown	1006415	1006580	528	+	.	ID="RND-6_FAMILY-15";Tend="1438";Tstart="1276";shortTE="F";uid="7ac56616-1873-4f38-b5ae-f4320fe8b4c0"
WOFM01000451.1	RepeatMasker	DNA/TcMar-Tc1	428030	428136	494	+	.	ID="RND-5_FAMILY-576";Tend="1734";Tstart="1616";shortTE="F";uid="3bbb48e7-1078-4895-89c3-1bd8d0ad5c5d"
WOFM01000451.1	RepeatMasker	Unknown	181424	181788	1846	+	.	ID="RND-1_FAMILY-56";TEgroup="ctg_389%7CRND-1_FAMILY-56%7C1";Tend="1397";Tstart="896";shortTE="F";uid="2cde4128-c620-43e9-9821-3f76cd0ea680"
WOFM01000451.1	RepeatMasker	Unknown	735258	735562	2299	+	.	ID="RND-1_FAMILY-178";Tend="1275";Tstart="958";shortTE="F";uid="72e66b2b-8101-46ab-aaa5-3d1a2ab241e1"
WOFM01000451.1	RepeatMasker	Unknown	276629	276967	1085	+	.	ID="RND-6_FAMILY-7056";Tend="1408";Tstart="953";shortTE="F";uid="ffa40e3d-8cfc-4700-9619-219d1bac8543"
WOFM01000451.1	RepeatMasker	Unknown	251367	251534	469	+	.	ID="RND-4_FAMILY-84";Tend="1893";Tstart="1727";shortTE="F";uid="3b152b77-da4e-4aa4-894f-c4bd121cf968"
WOFM01000451.1	RepeatMasker	Unknown	590446	590976	2480	+	.	ID="RND-5_FAMILY-2694";Tend="1344";Tstart="928";shortTE="F";uid="17926589-cb14-4b57-a9ae-6612aa113e64"
WOFM01000451.1	RepeatMasker	DNA	324420	325182	2389	+	.	ID="RND-5_FAMILY-3205";Tend="1212";Tstart="452";shortTE="F";uid="a863bc19-7c01-49a0-876a-69435c10ce8e"
WOFM01000451.1	RepeatMasker	Unknown	665266	665370	554	+	.	ID="RND-1_FAMILY-58";Tend="1256";Tstart="1054";shortTE="F";uid="02de50ca-730a-4faa-8285-86cd4bd4fd7e"
WOFM01000451.1	RepeatMasker	LTR/Gypsy	919493	921556	12268	+	.	ID="RND-6_FAMILY-9175";Tend="5701";Tstart="3728";shortTE="F";uid="75d36ee1-60c6-478e-a241-37e1dd5c54cb"
WOFM01000451.1	RepeatMasker	Unknown	43925	44053	832	+	.	ID="RND-6_FAMILY-9161";Tend="1723";Tstart="1595";shortTE="F";uid="3cf8f6b7-de9a-49de-86a4-7016cff470a0"
WOFM01000451.1	RepeatMasker	Unknown	799972	800270	1688	+	.	ID="RND-1_FAMILY-98";Tend="1381";Tstart="1084";shortTE="F";uid="a49c7237-5253-4585-a84a-717b1ffb4f7b"
WOFM01000451.1	RepeatMasker	LTR/Gypsy	274682	275145	3816	+	.	ID="RND-1_FAMILY-226";Tend="7705";Tstart="7252";shortTE="F";uid="59f63732-4ede-478a-bb67-33b0bb293086"
WOFM01000451.1	RepeatMasker	DNA/Crypton-I	976444	976646	774	+	.	ID="RND-6_FAMILY-4026";Tend="1268";Tstart="1049";shortTE="F";uid="b003c72a-e7ff-42e0-b683-88100c027a6c"
WOFM01000451.1	RepeatMasker	Unknown	586293	586662	3105	+	.	ID="RND-1_FAMILY-396";Tend="1274";Tstart="894";shortTE="F";uid="c83481fe-00c1-4f8f-8b34-1688c6c42684"
WOFM01000451.1	RepeatMasker	Unknown	450474	450743	1625	+	.	ID="RND-1_FAMILY-865";Tend="1221";Tstart="955";shortTE="F";uid="7ce83762-645c-4e49-a40b-c179c1edac17"
WOFM01000451.1	RepeatMasker	LTR/Copia	962935	963284	2002	+	.	ID="RND-4_FAMILY-712";Tend="946";Tstart="598";shortTE="F";uid="e1f1b35d-c996-4921-a151-b8898666c7b2"
WOFM01000451.1	RepeatMasker	DNA/hAT-Blackjack	101068	101366	1077	+	.	ID="RND-5_FAMILY-3276";Tend="977";Tstart="687";shortTE="F";uid="d49db821-1450-402c-acf0-9bf4495f75f2"
WOFM01000451.1	RepeatMasker	DNA/Kolobok-Hydra	480528	480823	1449	+	.	ID="RND-5_FAMILY-198";Tend="1260";Tstart="966";shortTE="F";uid="489f71f4-8d87-4ca2-a7e4-a2bb3ffa146f"
WOFM01000451.1	RepeatMasker	RC/Helitron	173891	174071	591	+	.	ID="RND-5_FAMILY-2192";Tend="904";Tstart="707";shortTE="F";uid="391b2771-97d2-4d6d-8c89-85370e3b8d8e"
WOFM01000451.1	RepeatMasker	LTR	481364	481809	408	+	.	ID="RND-5_FAMILY-828";Tend="1287";Tstart="838";shortTE="F";uid="c0e3d329-4e2b-41b4-9e7d-41a15118ff74"
WOFM01000451.1	RepeatMasker	DNA/Crypton-I	311971	312422	2026	+	.	ID="RND-1_FAMILY-57";Tend="1353";Tstart="894";shortTE="F";uid="4c78d285-26c5-4653-9011-5c6861f901e1"
WOFM01000451.1	RepeatMasker	Unknown	469591	469718	585	+	.	ID="RND-6_FAMILY-1076";Tend="2719";Tstart="2593";shortTE="F";uid="4b045096-88ea-46dd-b825-478744fb648d"
WOFM01000451.1	RepeatMasker	Unknown	710097	710568	2376	+	.	ID="RND-5_FAMILY-2538";Tend="1468";Tstart="985";shortTE="F";uid="9ab2a845-9d06-481a-949d-c86ab56df3b1"
WOFM01000451.1	RepeatMasker	Unknown	229316	229472	957	+	.	ID="RND-5_FAMILY-1089";Tend="1306";Tstart="1151";shortTE="F";uid="eff4db27-807b-4685-bb83-467edfaa476f"
WOFM01000451.1	RepeatMasker	Unknown	503797	503966	605	+	.	ID="RND-4_FAMILY-411";Tend="1186";Tstart="1005";shortTE="F";uid="d77e4451-f660-4e93-8349-75fc1e583a7a"
WOFM01000451.1	RepeatMasker	Unknown	215522	215813	1816	+	.	ID="RND-1_FAMILY-306";Tend="1221";Tstart="923";shortTE="F";uid="8ff8fb11-0d52-48bd-9f1f-cd0b1c2c8140"
WOFM01000451.1	RepeatMasker	Unknown	521490	522006	3710	+	.	ID="RND-1_FAMILY-629";Tend="1369";Tstart="858";shortTE="F";uid="4facee89-b9d0-4b0e-b496-89bcf95de708"
WOFM01000451.1	RepeatMasker	DNA	313488	313604	614	+	.	ID="RND-5_FAMILY-4767";Tend="1002";Tstart="886";shortTE="F";uid="4169eab4-0686-465a-afcc-72acc2caabf1"
WOFM01000451.1	RepeatMasker	Unknown	587032	587157	734	+	.	ID="RND-1_FAMILY-75";Tend="1121";Tstart="1023";shortTE="F";uid="7c9663dd-9d44-4132-b324-4c9cd006368e"
WOFM01000451.1	RepeatMasker	Unknown	448750	449416	4029	+	.	ID="RND-6_FAMILY-1576";Tend="1605";Tstart="931";shortTE="F";uid="7d201664-744f-474c-8152-7dcbdfc10405"
WOFM01000451.1	RepeatMasker	LTR/Gypsy	553209	553484	1558	+	.	ID="RND-5_FAMILY-1656";Tend="1533";Tstart="1250";shortTE="F";uid="143871ac-d854-4e78-8d45-a73c96d239dc"
WOFM01000451.1	RepeatMasker	LTR/Gypsy	434418	434888	3536	+	.	ID="RND-1_FAMILY-378";Tend="11448";Tstart="10976";shortTE="F";uid="0e14d309-f49a-42bd-93f7-22e8344ce290"
WOFM01000451.1	RepeatMasker	Unknown	509776	510491	3793	+	.	ID="RND-5_FAMILY-195";Tend="1572";Tstart="835";shortTE="F";uid="e6de8aeb-c75e-4fe7-9bda-241606d2ded7"
WOFM01000451.1	RepeatMasker	DNA/Crypton-I	117569	117711	618	+	.	ID="RND-1_FAMILY-240";Tend="1467";Tstart="1323";shortTE="F";uid="a019a76d-048e-4e3e-bc6e-da009973740f"
WOFM01000451.1	RepeatMasker	Unknown	18470	18723	987	+	.	ID="RND-1_FAMILY-570";Tend="803";Tstart="535";shortTE="F";uid="96075298-a750-456f-a2c6-bd1dc239ddce"
WOFM01000451.1	RepeatMasker	Unknown	248715	249152	1467	+	.	ID="RND-6_FAMILY-7439";Tend="2379";Tstart="1933";shortTE="F";uid="69f72d2c-1b40-461f-9bfa-33e26d3a3081"
WOFM01000451.1	RepeatMasker	DNA/Academ-1	892562	893517	5964	+	.	ID="RND-1_FAMILY-579";Tend="1803";Tstart="802";shortTE="F";uid="268afde6-fee1-478d-971a-993fcc077808"
WOFM01000451.1	RepeatMasker	LTR/Pao	243883	244049	629	+	.	ID="RND-6_FAMILY-169";Tend="6181";Tstart="6012";shortTE="F";uid="b7ba8c35-d72a-4786-afcb-db5d4f4acd62"
WOFM01000451.1	RepeatMasker	Unknown	660171	660400	1393	+	.	ID="RND-6_FAMILY-9120";Tend="1179";Tstart="935";shortTE="F";uid="d57121aa-6e0b-4972-afce-a77fb80d9210"
WOFM01000451.1	RepeatMasker	Unknown	730909	731109	977	+	.	ID="RND-4_FAMILY-1036";Tend="1152";Tstart="955";shortTE="F";uid="9b3d5789-b128-4a60-8218-ab4796d56545"
WOFM01000451.1	RepeatMasker	LTR/Pao	1022519	1022987	3397	+	.	ID="RND-1_FAMILY-860";Tend="1196";Tstart="750";shortTE="F";uid="cfd54613-dcf5-4830-8f63-51c6ccf9be1b"
WOFM01000451.1	RepeatMasker	DNA/Sola-1	746196	746465	402	+	.	ID="RND-5_FAMILY-2465";Tend="1701";Tstart="1443";shortTE="F";uid="f3bcc4bc-3f9f-49c2-ac3a-d6fd8706c6d0"
WOFM01000451.1	RepeatMasker	Unknown	656473	656664	935	+	.	ID="RND-1_FAMILY-264";Tend="1129";Tstart="937";shortTE="F";uid="f1497147-b3b0-4042-b531-2417463131c8"
WOFM01000451.1	RepeatMasker	Unknown	136506	136695	488	+	.	ID="RND-6_FAMILY-5200";Tend="1461";Tstart="1274";shortTE="F";uid="e2dc0ff0-9cef-45a7-8911-7e2cee4c1c7d"
WOFM01000451.1	RepeatMasker	LTR/Pao	469751	470240	2901	+	.	ID="RND-1_FAMILY-33";Tend="1422";Tstart="933";shortTE="F";uid="024fc4c0-02b3-4088-8ae4-eb23858aab91"
WOFM01000451.1	RepeatMasker	Unknown	965538	965817	1005	+	.	ID="RND-5_FAMILY-129";Tend="1325";Tstart="1040";shortTE="F";uid="6a943924-9e57-4564-8dcb-44f832c8f66e"
WOFM01000451.1	RepeatMasker	Unknown	800568	800737	1341	+	.	ID="RND-1_FAMILY-70";Tend="1164";Tstart="995";shortTE="F";uid="5891711a-722f-40f4-aee0-835d8c37948e"
WOFM01000451.1	RepeatMasker	Unknown	848042	848186	637	+	.	ID="RND-1_FAMILY-126";Tend="1769";Tstart="1627";shortTE="F";uid="4fc8f4b9-1870-456e-ba4f-ed4e7eee8973"
WOFM01000451.1	RepeatMasker	Unknown	1008487	1008707	1347	+	.	ID="RND-1_FAMILY-693";Tend="1150";Tstart="927";shortTE="F";uid="d6803429-d07d-4ae0-bf37-210df649f677"
WOFM01000451.1	RepeatMasker	Unknown	48155	48292	826	+	.	ID="RND-1_FAMILY-75";Tend="1124";Tstart="983";shortTE="F";uid="ba690273-fb9e-4f30-8332-fa287d9794f0"
WOFM01000451.1	RepeatMasker	DNA/Academ-1	209517	209670	745	+	.	ID="RND-1_FAMILY-314";Tend="953";Tstart="796";shortTE="F";uid="daedde5d-c544-43ea-9f22-f51a35fc1794"
WOFM01000451.1	RepeatMasker	LTR/Gypsy	990476	994105	30005	+	.	ID="RND-6_FAMILY-9772";Tend="8987";Tstart="5380";shortTE="F";uid="513bbb38-59d0-4af6-af99-52921a2f3c6d"
WOFM01000451.1	RepeatMasker	LTR/Gypsy	277076	277652	2136	+	.	ID="RND-6_FAMILY-9552";Tend="2318";Tstart="1715";shortTE="F";uid="ba0ec899-b832-4561-95fc-084e65cee318"
WOFM01000451.1	RepeatMasker	Unknown	259854	259999	970	+	.	ID="RND-5_FAMILY-1933";Tend="1204";Tstart="1059";shortTE="F";uid="bfea9ee6-3f87-4745-915e-e6e517fdac61"
WOFM01000451.1	RepeatMasker	LTR/Gypsy	618851	619166	1076	+	.	ID="RND-1_FAMILY-800";Tend="1258";Tstart="940";shortTE="F";uid="87e2c25c-0a89-45ea-a2f3-6cc6cf46d89e"
WOFM01000451.1	RepeatMasker	Unknown	344885	345167	1054	+	.	ID="RND-5_FAMILY-129";Tend="1342";Tstart="1040";shortTE="F";uid="4d1cf3dc-585c-47e4-9458-f5b24250141a"
WOFM01000451.1	RepeatMasker	Unknown	727113	727392	1975	+	.	ID="RND-4_FAMILY-2933";Tend="1363";Tstart="1083";shortTE="F";uid="ce451fa6-a059-42f3-af1a-759dc267eb97"
WOFM01000451.1	RepeatMasker	DNA/Crypton-I	312908	313108	1206	+	.	ID="RND-1_FAMILY-57";Tend="1525";Tstart="1333";shortTE="F";uid="20af5b55-eb3a-4f94-834a-ea64250f6c4f"
WOFM01000451.1	RepeatMasker	Unknown	949516	950910	8506	+	.	ID="RND-1_FAMILY-758";Tend="3198";Tstart="1783";shortTE="F";uid="2a9749fd-fc00-41cb-8c22-3c25636e290c"
WOFM01000451.1	RepeatMasker	Unknown	719986	721336	8488	+	.	ID="RND-6_FAMILY-6082";Tend="2142";Tstart="753";shortTE="F";uid="abefd567-e869-47e5-8138-9a494506efee"
WOFM01000451.1	RepeatMasker	Unknown	108176	108384	724	+	.	ID="RND-6_FAMILY-8731";Tend="1076";Tstart="885";shortTE="F";uid="07d0e1d9-85be-4b4d-9b58-56b4165f6a14"
WOFM01000451.1	RepeatMasker	DNA/CMC-EnSpm	694982	695453	3273	+	.	ID="RND-1_FAMILY-350";Tend="1368";Tstart="885";shortTE="F";uid="069dba3d-dc25-44c5-98ae-1a8118dbe0d9"
WOFM01000451.1	RepeatMasker	Unknown	201803	201981	1483	+	.	ID="RND-1_FAMILY-70";Tend="1168";Tstart="990";shortTE="F";uid="0c7fab83-e240-4ccd-95e4-469487c79019"
WOFM01000451.1	RepeatMasker	LTR/Gypsy	608874	613948	45232	+	.	ID="RND-1_FAMILY-635";Tend="5790";Tstart="715";shortTE="F";uid="1cfcdd7b-f2df-4cf5-8d03-b60fb493c457"
WOFM01000451.1	RepeatMasker	DNA/CMC-Chapaev	879877	880052	536	+	.	ID="CHAPAEV-1_AA";Tend="3195";Tstart="3018";shortTE="F";uid="a4d83ae4-09dc-49fd-b0c2-4e78c1355814"
WOFM01000451.1	RepeatMasker	DNA/Kolobok-T2	242903	243237	2201	+	.	ID="RND-1_FAMILY-15";Tend="1312";Tstart="977";shortTE="F";uid="b56441b9-bb64-4616-af24-0534839db849"
WOFM01000451.1	RepeatMasker	LTR/Gypsy	166141	166318	626	+	.	ID="GYPSY-24_DEL-I";Tend="2798";Tstart="2617";shortTE="F";uid="3bf4ca29-4a4e-4216-b7c0-a6e1a39c045e"
WOFM01000451.1	RepeatMasker	Unknown	1021090	1022153	6308	+	.	ID="RND-4_FAMILY-1209";Tend="2770";Tstart="1699";shortTE="F";uid="1a1068cc-b6eb-4384-8d7c-80e7cf161812"
WOFM01000451.1	RepeatMasker	Unknown	880474	880714	1777	+	.	ID="RND-1_FAMILY-31";Tend="1865";Tstart="1626";shortTE="F";uid="7edca3de-6fc4-49d6-935c-e88d926e2467"
WOFM01000451.1	RepeatMasker	Unknown	243240	243405	787	+	.	ID="RND-3_FAMILY-379";Tend="1168";Tstart="985";shortTE="F";uid="3297c989-4368-4967-b823-7a45df88f72b"
WOFM01000451.1	RepeatMasker	Unknown	958242	958610	2674	+	.	ID="RND-1_FAMILY-208";Tend="1378";Tstart="1008";shortTE="F";uid="07dac962-b3ce-44f1-86a9-5d96b495afe4"
WOFM01000451.1	RepeatMasker	Unknown	209839	210141	1747	+	.	ID="RND-1_FAMILY-95";Tend="1644";Tstart="1340";shortTE="F";uid="f3ce2d3b-88c3-4aeb-9245-37062a514123"
WOFM01000451.1	RepeatMasker	Unknown	727457	728008	2442	+	.	ID="RND-3_FAMILY-565";Tend="1471";Tstart="952";shortTE="F";uid="c1d76ed1-c52f-45b1-b58d-cb1acd32aa5b"
WOFM01000451.1	RepeatMasker	LINE/R2-NeSL	62973	63509	3352	+	.	ID="RND-3_FAMILY-38";Tend="1432";Tstart="936";shortTE="F";uid="5d2ea557-25a4-4456-9214-8d0d75c621ab"
WOFM01000451.1	RepeatMasker	LTR/Gypsy	449983	450460	697	+	.	ID="RND-6_FAMILY-7465";Tend="7702";Tstart="7209";shortTE="F";uid="2e95e374-bed4-4b97-b538-064dd618bf9c"
WOFM01000451.1	RepeatMasker	DNA/hAT-Tip100	141499	142032	1811	+	.	ID="RND-5_FAMILY-8";Tend="687";Tstart="182";shortTE="F";uid="5a1a2c07-9ae7-40fb-b3e6-1af3481fcdd2"
WOFM01000451.1	RepeatMasker	Unknown	32334	32537	1360	+	.	ID="RND-4_FAMILY-1523";Tend="1184";Tstart="979";shortTE="F";uid="bf1c1671-573b-4b43-acd1-bfdcb8da61e2"
WOFM01000451.1	RepeatMasker	LTR/Gypsy	722532	723312	4649	+	.	ID="RND-3_FAMILY-160";Tend="2217";Tstart="1451";shortTE="F";uid="5ed73a3b-841a-4e2c-81f6-f8d4a361a792"
WOFM01000451.1	RepeatMasker	DNA/Academ-1	253758	254740	2570	+	.	ID="rnd-1_family-314";Tend="1889";Tstart="826";shortTE="F";uid="9002e4bf-dd6c-49da-98fa-5a77ff94ef55"
WOFM01000451.1	RepeatMasker	Unknown	102476	102595	434	+	.	ID="RND-5_FAMILY-1463";Tend="1391";Tstart="1274";shortTE="F";uid="9a2c2905-7813-4e47-a602-60b9daf9fb1f"
WOFM01000451.1	RepeatMasker	Unknown	149699	150572	3492	+	.	ID="RND-4_FAMILY-265";Tend="1767";Tstart="940";shortTE="F";uid="ca3602e5-2343-400b-9f86-ec0710e7a46a"
WOFM01000451.1	RepeatMasker	Unknown	164975	165907	7528	+	.	ID="RND-6_FAMILY-14885";Tend="1771";Tstart="840";shortTE="F";uid="007ad0ba-c8a1-4b82-a391-68d9b18b6d67"
WOFM01000451.1	RepeatMasker	Unknown	801252	801422	461	+	.	ID="RND-1_FAMILY-629";TEgroup="ctg_389%7CRND-1_FAMILY-629%7C1";Tend="1361";Tstart="1059";shortTE="T";uid="22fc9843-dbd7-4ec8-bbdd-47484e57fba7"
WOFM01000451.1	RepeatMasker	Unknown	416782	417931	2970	+	.	ID="RND-1_FAMILY-1013";Tend="5121";Tstart="3940";shortTE="F";uid="951a87a9-3c11-4e43-8f33-d41bcf28825c"
WOFM01000451.1	RepeatMasker	DNA/TcMar-Tigger	475794	475915	574	+	.	ID="RND-1_FAMILY-654";Tend="1087";Tstart="978";shortTE="F";uid="69b00587-ac23-47e5-90e5-274063d5cadc"
WOFM01000451.1	RepeatMasker	Unknown	49562	49679	629	+	.	ID="RND-4_FAMILY-900";Tend="1633";Tstart="1508";shortTE="F";uid="da431d83-50be-409f-aaed-6f365197ff0a"
WOFM01000451.1	RepeatMasker	Unknown	167924	168660	3326	+	.	ID="RND-4_FAMILY-900";Tend="1641";Tstart="927";shortTE="F";uid="7c2c4a40-a6f3-4efb-aef1-f8dcf0bd5509"
WOFM01000451.1	RepeatMasker	Unknown	618660	618848	887	+	.	ID="RND-3_FAMILY-526";Tend="1149";Tstart="949";shortTE="F";uid="2b17efc2-dad5-40be-9a0c-27c1d664ead6"
WOFM01000451.1	RepeatMasker	DNA/TcMar-Tigger	299121	299495	953	+	.	ID="RND-4_FAMILY-568";Tend="1237";Tstart="862";shortTE="F";uid="b477fd6d-37c0-460f-9256-41fc7b69aab6"
WOFM01000451.1	RepeatMasker	Unknown	24461	24908	3161	+	.	ID="RND-3_FAMILY-526";Tend="1430";Tstart="983";shortTE="F";uid="783d4e22-588c-4c76-b86d-1f865b4e742e"
WOFM01000451.1	RepeatMasker	DNA/hAT-Tip100	1009530	1009648	534	+	.	ID="RND-4_FAMILY-959";Tend="1029";Tstart="908";shortTE="F";uid="39587483-6ffb-4bfc-b328-350528606cba"
WOFM01000451.1	RepeatMasker	Unknown	234808	236561	5474	+	.	ID="RND-4_FAMILY-527";Tend="1809";Tstart="27";shortTE="F";uid="58e0d229-bb3d-4f5f-9732-7b4d095ca40c"
WOFM01000451.1	RepeatMasker	Unknown	528849	529036	1304	+	.	ID="RND-4_FAMILY-1523";Tend="1182";Tstart="995";shortTE="F";uid="3691533b-4a13-48cd-9ff6-edf556a3d6fb"
WOFM01000451.1	RepeatMasker	LTR/Gypsy	367599	370262	15812	+	.	ID="RND-6_FAMILY-9175";Tend="5699";Tstart="3000";shortTE="F";uid="3b098a40-0282-4752-b4b7-141759e3bb98"
WOFM01000451.1	RepeatMasker	LTR/Pao	250884	251352	1682	+	.	ID="RND-1_FAMILY-28";Tend="1415";Tstart="950";shortTE="F";uid="b6e6b48d-decd-4ca5-89fa-b381b711df84"
WOFM01000451.1	RepeatMasker	Unknown	108383	108691	808	+	.	ID="RND-6_FAMILY-3099";Tend="1231";Tstart="952";shortTE="F";uid="96ffa2af-84e8-4de3-b9f5-93e3ed7ff77e"
WOFM01000451.1	RepeatMasker	Unknown	763267	763552	2021	+	.	ID="RND-6_FAMILY-1824";Tend="1262";Tstart="957";shortTE="F";uid="e8c98ed8-9642-4b4a-ba7f-5237897ff113"
WOFM01000451.1	RepeatMasker	Unknown	250685	250905	568	+	.	ID="RND-4_FAMILY-84";Tend="1719";Tstart="1512";shortTE="F";uid="b61af1dd-b617-48f9-8e4e-5b07b2fb5de0"
WOFM01000451.1	RepeatMasker	Unknown	179075	179234	1155	+	.	ID="RND-1_FAMILY-75";Tend="1121";Tstart="962";shortTE="F";uid="02df29b6-036d-4cab-ad14-5602e029c0aa"
WOFM01000451.1	RepeatMasker	RC/Helitron	280076	280923	5135	+	.	ID="RND-6_FAMILY-1517";Tend="1779";Tstart="936";shortTE="F";uid="0b330f87-89d0-43cd-aef4-2a28c3ce22cd"
WOFM01000451.1	RepeatMasker	Unknown	6470	6641	1017	+	.	ID="RND-4_FAMILY-1462";Tend="1199";Tstart="1027";shortTE="F";uid="d695406b-ebb8-47da-b678-bf2eec4b0fe3"
WOFM01000451.1	RepeatMasker	LTR/Gypsy	962681	962802	427	+	.	ID="RND-6_FAMILY-7355";Tend="1533";Tstart="1411";shortTE="F";uid="992705e3-bc91-45c3-ac98-f9c35a53259b"
WOFM01000451.1	RepeatMasker	Unknown	104075	104392	684	+	.	ID="RND-5_FAMILY-271";Tend="1993";Tstart="1714";shortTE="F";uid="11cd1941-288a-478b-ba6d-a5fe9f604423"
WOFM01000451.1	RepeatMasker	LTR/Gypsy	435150	446494	82813	+	.	ID="RND-1_FAMILY-378";Tend="11448";Tstart="1";shortTE="F";uid="940cd7c6-6874-4cff-8c84-8d71917ae1f6"
WOFM01000451.1	RepeatMasker	DNA/TcMar-Mariner	49129	49241	553	+	.	ID="MARINER-N13_HSAL";Tend="498";Tstart="385";shortTE="F";uid="bd92659c-0447-4758-b5b5-090c6587377a"
WOFM01000451.1	RepeatMasker	Unknown	664634	665264	4951	+	.	ID="RND-6_FAMILY-3860";Tend="1900";Tstart="1268";shortTE="F";uid="c1ec6842-04e0-45f3-be2a-671ec125c0af"
WOFM01000451.1	RepeatMasker	LTR/Gypsy	252829	253359	2915	+	.	ID="RND-1_FAMILY-845";Tend="7656";Tstart="7195";shortTE="F";uid="4cc3d133-8543-435e-8c51-20f5436c1720"
WOFM01000451.1	RepeatMasker	Unknown	408841	409108	1458	+	.	ID="RND-1_FAMILY-769";Tend="1771";Tstart="1502";shortTE="F";uid="b7febd3a-7999-4306-ae05-99266b5dd929"
WOFM01000451.1	RepeatMasker	DNA/hAT-Tip100	726090	726633	536	+	.	ID="hat-21_lmi";Tend="2859";Tstart="2424";shortTE="F";uid="809cdb4f-3d6a-40a0-ba14-7d1082ab6727"
WOFM01000451.1	RepeatMasker	DNA/Crypton-I	975955	976249	915	+	.	ID="RND-1_FAMILY-240";Tend="1387";Tstart="1086";shortTE="F";uid="60d005b8-a14f-42e1-9524-0b16ffde1c1f"
WOFM01000451.1	RepeatMasker	LTR/Gypsy	909378	910187	5134	+	.	ID="RND-1_FAMILY-109";Tend="6412";Tstart="5596";shortTE="F";uid="7918867e-b478-42ae-8b4d-76588e1653f4"
WOFM01000451.1	RepeatMasker	DNA/Crypton-I	503475	503738	1198	+	.	ID="RND-6_FAMILY-4026";Tend="1203";Tstart="926";shortTE="F";uid="979736b2-47c5-4a70-9f33-be73ff4e3531"
WOFM01000451.1	RepeatMasker	Unknown	320005	320245	999	+	.	ID="RND-3_FAMILY-379";Tend="1159";Tstart="947";shortTE="F";uid="c044e2bc-c2a6-4a9f-b168-2c08cd88e8a5"
WOFM01000451.1	RepeatMasker	Unknown	1020727	1021082	2317	+	.	ID="RND-5_FAMILY-1390";Tend="1141";Tstart="776";shortTE="F";uid="35ccb1df-14ae-470d-8ca5-27a2638a206d"
WOFM01000451.1	RepeatMasker	Unknown	876458	878948	21146	+	.	ID="RND-1_FAMILY-0";Tend="3377";Tstart="860";shortTE="F";uid="10e5e3c2-6137-4563-a4e4-5078e78b252d"
WOFM01000451.1	RepeatMasker	Unknown	453854	454167	1957	+	.	ID="RND-5_FAMILY-383";Tend="1236";Tstart="926";shortTE="F";uid="b0f1c595-7433-4f96-a6cf-3ab20209d0f0"
WOFM01000451.1	RepeatMasker	DNA/Crypton-I	976239	976450	1424	+	.	ID="RND-5_FAMILY-401";Tend="1171";Tstart="962";shortTE="F";uid="149e172f-c62e-449e-875a-4f2ebe02c63f"
WOFM01000451.1	RepeatMasker	LTR/Gypsy	789867	792192	19124	+	.	ID="RND-1_FAMILY-1030";Tend="4026";Tstart="1730";shortTE="F";uid="15551edc-33b3-4eee-8967-082460347a02"
WOFM01000451.1	RepeatMasker	Unknown	47321	48091	5568	+	.	ID="RND-1_FAMILY-529";Tend="1610";Tstart="841";shortTE="F";uid="ca43a0c8-1374-47d2-ac91-8cdb1225611f"
WOFM01000451.1	RepeatMasker	RC/Helitron	833753	833913	541	+	.	ID="RND-6_FAMILY-3636";Tend="1559";Tstart="1406";shortTE="F";uid="5fa31434-fa0e-4d34-bee3-687f6e00d1a2"
WOFM01000451.1	RepeatMasker	Unknown	590345	590447	519	+	.	ID="RND-1_FAMILY-528";Tend="1062";Tstart="950";shortTE="F";uid="2f173e47-dfd1-4a1a-bc39-7a5b4d23d4ba"
WOFM01000451.1	RepeatMasker	Unknown	340587	340843	1223	+	.	ID="RND-5_FAMILY-1363";Tend="1259";Tstart="961";shortTE="F";uid="0376700b-6db2-431f-8fd4-fced171ff03d"
WOFM01000451.1	RepeatMasker	Unknown	247326	247855	3063	+	.	ID="RND-1_FAMILY-402";Tend="1430";Tstart="905";shortTE="F";uid="63557739-09be-4f48-9926-24f0f2da6145"
WOFM01000451.1	RepeatMasker	Unknown	967792	968211	1874	+	.	ID="RND-5_FAMILY-2299";Tend="1303";Tstart="866";shortTE="F";uid="03f1eba9-ef32-4ab1-bc82-8aa048fdb434"
WOFM01000451.1	RepeatMasker	DNA/Kolobok-T2	107157	107452	522	+	.	ID="RND-1_FAMILY-15";TEgroup="ctg_389%7CRND-1_FAMILY-15%7C1";Tend="7691";Tstart="7208";shortTE="F";uid="482a9855-731e-4ade-9ece-3432db89edfe"
WOFM01000451.1	RepeatMasker	Unknown	412521	412708	451	+	.	ID="RND-1_FAMILY-2";Tend="1188";Tstart="996";shortTE="F";uid="a8f4d7c5-74d3-4031-9ff6-21d42158be56"
WOFM01000451.1	RepeatMasker	DNA/Academ-1	849465	849921	1810	+	.	ID="RND-6_FAMILY-1298";Tend="1419";Tstart="968";shortTE="F";uid="bcda989b-4d84-4acf-b5d2-73dab867494c"
WOFM01000451.1	RepeatMasker	Unknown	650903	651450	2161	+	.	ID="RND-1_FAMILY-10";Tend="1608";Tstart="1260";shortTE="F";uid="1da88a43-1b50-4260-ab15-428c1f9dda16"
WOFM01000451.1	RepeatMasker	Unknown	1013760	1014158	2875	+	.	ID="RND-1_FAMILY-868";Tend="1292";Tstart="892";shortTE="F";uid="8411ce71-80f2-4851-bf09-cdc2128f2f4a"
WOFM01000451.1	RepeatMasker	Unknown	668603	668953	1264	+	.	ID="RND-2_FAMILY-36";Tend="1116";Tstart="823";shortTE="F";uid="7ff17d25-2d6b-4b08-90ef-d91db13f43b2"
WOFM01000451.1	RepeatMasker	Unknown	970972	971169	1227	+	.	ID="RND-1_FAMILY-438";Tend="1164";Tstart="959";shortTE="F";uid="d388b6ea-7dfc-44ff-a7f2-8c7fa3b0a8af"
WOFM01000451.1	RepeatMasker	DNA/TcMar-Mariner	114609	114768	472	+	.	ID="RND-5_FAMILY-138";Tend="910";Tstart="748";shortTE="F";uid="080596dc-612d-4785-b7b2-2077bd876086"
WOFM01000451.1	RepeatMasker	DNA/hAT-Tip100	792988	794495	7445	+	.	ID="rnd-6_family-5112";Tend="1884";Tstart="1";shortTE="F";uid="8ed95ed6-0e11-475f-8b3c-779cb73715e8"
WOFM01000451.1	RepeatMasker	Unknown	654143	654291	878	+	.	ID="RND-5_FAMILY-4056";Tend="1572";Tstart="1412";shortTE="F";uid="00c92d68-1318-421c-9d0f-e6d289795554"
WOFM01000451.1	RepeatMasker	Unknown	95257	95550	1779	+	.	ID="RND-1_FAMILY-624";Tend="1432";Tstart="1139";shortTE="F";uid="a34c7660-1f28-4dd7-8dc1-4f1a2115bd4f"
WOFM01000451.1	RepeatMasker	Unknown	414827	415168	1973	+	.	ID="RND-1_FAMILY-34";Tend="1306";Tstart="933";shortTE="F";uid="bb7a6829-478b-4c11-a919-16242968efdd"
WOFM01000451.1	RepeatMasker	LINE/R2-NeSL	1002576	1003121	3861	+	.	ID="RND-3_FAMILY-38";Tend="1458";Tstart="924";shortTE="F";uid="6f84e645-fb6e-49ee-a152-55fa9fc9baa0"
WOFM01000451.1	RepeatMasker	RC/Helitron	301384	301739	2310	+	.	ID="RND-4_FAMILY-590";Tend="1300";Tstart="949";shortTE="F";uid="98374a33-ad96-4f91-bb33-aa20b2e6f66f"
WOFM01000451.1	RepeatMasker	DNA/TcMar-Tigger	343293	343715	1618	+	.	ID="RND-4_FAMILY-740";Tend="1405";Tstart="974";shortTE="F";uid="da6a0b3d-93a4-4fbd-85e5-1e721242479b"
WOFM01000451.1	RepeatMasker	Unknown	38533	39209	3215	+	.	ID="RND-1_FAMILY-9";Tend="1529";Tstart="815";shortTE="F";uid="1a852715-9919-4163-b73d-dacd069a33fd"
WOFM01000451.1	RepeatMasker	Unknown	454612	455029	2921	+	.	ID="RND-5_FAMILY-4093";Tend="1502";Tstart="1094";shortTE="F";uid="3ab4941f-08f7-4146-8484-0d550264f510"
WOFM01000451.1	RepeatMasker	DNA/hAT-Tip100	224472	225035	623	+	.	ID="RND-6_FAMILY-3400";TEgroup="ctg_389%7CRND-6_FAMILY-3400%7C1";Tend="1605";Tstart="916";shortTE="T";uid="f493ccd5-5040-4473-ae1f-6b436cd7e22d"
WOFM01000451.1	RepeatMasker	DNA/hAT-Blackjack	715341	715716	2135	+	.	ID="RND-5_FAMILY-3276";Tend="1268";Tstart="893";shortTE="F";uid="1395c957-c5d3-465e-8180-8f292ee946eb"
WOFM01000451.1	RepeatMasker	DNA/Kolobok-T2	779037	781652	22245	+	.	ID="RND-1_FAMILY-269";Tend="5383";Tstart="2763";shortTE="F";uid="485c119f-0c4f-4623-a7ba-de0f6285f44a"
WOFM01000451.1	RepeatMasker	Unknown	667974	668301	1346	+	.	ID="RND-2_FAMILY-36";Tend="1136";Tstart="820";shortTE="F";uid="afda45a6-1427-441f-9bef-ee732f3b6f74"
WOFM01000451.1	RepeatMasker	Unknown	176511	176641	688	+	.	ID="RND-6_FAMILY-1327";Tend="1428";Tstart="1272";shortTE="F";uid="9f0861e8-b228-4df2-9498-84ccb486d785"
WOFM01000451.1	RepeatMasker	DNA/Crypton-I	422460	423398	3970	+	.	ID="RND-1_FAMILY-30";Tend="1866";Tstart="821";shortTE="F";uid="f9a215e7-b819-44d0-9e41-bc3ac3177da5"
WOFM01000451.1	RepeatMasker	Unknown	502885	503486	2737	+	.	ID="RND-1_FAMILY-48";Tend="1941";Tstart="1328";shortTE="F";uid="67b5c7e6-cc5d-4590-8439-52ebd15d5851"
WOFM01000451.1	RepeatMasker	Unknown	174249	174727	2361	+	.	ID="RND-1_FAMILY-126";Tend="1213";Tstart="737";shortTE="F";uid="5f719d57-6282-45ae-81cc-a91b3bdd9e92"
WOFM01000451.1	RepeatMasker	Unknown	750001	750284	1612	+	.	ID="RND-1_FAMILY-626";Tend="1218";Tstart="948";shortTE="F";uid="c66c5a36-a082-4c23-a57e-4ba5bdb8d408"
WOFM01000451.1	RepeatMasker	Unknown	204249	204810	2334	+	.	ID="RND-1_FAMILY-95";Tend="1697";Tstart="1111";shortTE="F";uid="2010a82b-4a67-473c-b4d9-24bd4fc9c64a"
WOFM01000451.1	RepeatMasker	Unknown	144120	144347	1076	+	.	ID="RND-1_FAMILY-1120";Tend="1287";Tstart="990";shortTE="F";uid="6f226a9c-adef-444b-b744-2936dfe3cc40"
WOFM01000451.1	RepeatMasker	Unknown	603495	603759	969	+	.	ID="RND-4_FAMILY-1923";Tend="1243";Tstart="972";shortTE="F";uid="1b8130f2-9798-44d7-8c0c-13ca15f0b023"
WOFM01000451.1	RepeatMasker	Unknown	703974	704547	3384	+	.	ID="RND-1_FAMILY-1067";Tend="1522";Tstart="943";shortTE="F";uid="5b1e4094-c6fc-4618-b0e4-3181bd630f3f"
WOFM01000451.1	RepeatMasker	Unknown	869116	869410	1675	+	.	ID="RND-6_FAMILY-80";Tend="1258";Tstart="915";shortTE="F";uid="0265b275-6d1f-44dd-983d-1007e2cbac30"
WOFM01000451.1	RepeatMasker	Unknown	845824	846368	3258	+	.	ID="RND-5_FAMILY-2822";Tend="1468";Tstart="910";shortTE="F";uid="78422f41-0ad8-4b02-9ade-37a6063ecdd4"
WOFM01000451.1	RepeatMasker	Unknown	1019650	1019892	936	+	.	ID="RND-1_FAMILY-387";Tend="1340";Tstart="1109";shortTE="F";uid="46f894ad-ce2f-4009-918f-32d6b6ae31bc"
WOFM01000451.1	RepeatMasker	DNA/hAT-Tip100	223380	223713	1988	+	.	ID="RND-6_FAMILY-3400";Tend="919";Tstart="586";shortTE="F";uid="e6e29854-c824-4ec5-9659-5f9e0eac9c00"
WOFM01000451.1	RepeatMasker	DNA/Crypton-I	341659	342217	1694	+	.	ID="RND-4_FAMILY-334";Tend="1687";Tstart="1108";shortTE="F";uid="91a15b0f-623d-49df-9e2b-8f36e6e8aaaa"
WOFM01000451.1	RepeatMasker	Unknown	200979	201762	4906	+	.	ID="RND-6_FAMILY-357";Tend="1624";Tstart="844";shortTE="F";uid="7a3ede08-84f8-45c1-9dda-fb5314ca81c6"
WOFM01000451.1	RepeatMasker	Unknown	768164	768450	1985	+	.	ID="RND-6_FAMILY-1824";Tend="1262";Tstart="957";shortTE="F";uid="d048b3d9-19e0-42d0-926f-fbc8820b0208"
WOFM01000451.1	RepeatMasker	LINE/L2	472581	473540	6967	+	.	ID="RND-1_FAMILY-65";Tend="1842";Tstart="841";shortTE="F";uid="8e28f6ad-c72f-43df-9f99-3fd6dd9b0b2b"
WOFM01000451.1	RepeatMasker	Unknown	850200	850471	1036	+	.	ID="RND-5_FAMILY-647";Tend="1191";Tstart="896";shortTE="F";uid="9117187f-387e-457d-a4c8-19c2f56c737c"
WOFM01000451.1	RepeatMasker	DNA/Kolobok-Hydra	479724	480069	1440	+	.	ID="RND-5_FAMILY-198";Tend="968";Tstart="629";shortTE="F";uid="e4b33d0f-d371-4018-bc30-25eda8da8015"
WOFM01000451.1	RepeatMasker	DNA/Sola-1	503976	504297	565	+	.	ID="RND-5_FAMILY-2465";Tend="1712";Tstart="1406";shortTE="F";uid="2a067df4-d906-48bb-9e7d-5c848127ed99"
WOFM01000451.1	RepeatMasker	DNA/Ginger-2	859164	859601	2420	+	.	ID="RND-4_FAMILY-572";Tend="1526";Tstart="1050";shortTE="F";uid="4efdadab-c663-463c-abfd-b7dc72c34241"
WOFM01000451.1	RepeatMasker	Unknown	657068	657433	859	+	.	ID="RND-4_FAMILY-1370";Tend="1324";Tstart="962";shortTE="F";uid="72a21329-058f-4197-89fc-e24523d5ac22"
WOFM01000451.1	RepeatMasker	Unknown	565440	565770	2350	+	.	ID="RND-1_FAMILY-251";Tend="1229";Tstart="907";shortTE="F";uid="f94b6ff1-c488-4305-8bbf-799bbf28dc5a"
WOFM01000451.1	RepeatMasker	Unknown	284155	284326	1082	+	.	ID="RND-1_FAMILY-402";Tend="1655";Tstart="1488";shortTE="F";uid="dd78103b-1385-4b49-8056-547bb5aef16d"
WOFM01000451.1	RepeatMasker	Unknown	874531	874765	1009	+	.	ID="RND-5_FAMILY-4093";Tend="1358";Tstart="1120";shortTE="F";uid="f0ab55b9-1864-434f-8bdc-f42ec892accb"
WOFM01000451.1	RepeatMasker	Unknown	865507	865701	743	+	.	ID="RND-3_FAMILY-291";Tend="1205";Tstart="947";shortTE="F";uid="5b6cabbc-e47c-4e3b-8c7d-030e1943d55d"
WOFM01000451.1	RepeatMasker	Unknown	948032	948270	1457	+	.	ID="RND-6_FAMILY-9120";Tend="1171";Tstart="928";shortTE="F";uid="64983898-f0b8-4839-a140-bf17426d51a7"
WOFM01000451.1	RepeatMasker	LTR/Gypsy	781642	782780	7319	+	.	ID="RND-5_FAMILY-1723";Tend="6977";Tstart="5825";shortTE="F";uid="acc9b8cb-b45e-4bcc-b7ec-64345e8b4b68"
WOFM01000451.1	RepeatMasker	LTR/Gypsy	446501	446788	438	+	.	ID="RND-1_FAMILY-717";Tend="5073";Tstart="4781";shortTE="F";uid="b4c7e5d8-5fc3-4969-96e6-937692fff9b4"
WOFM01000451.1	RepeatMasker	Unknown	46242	46616	1793	+	.	ID="RND-4_FAMILY-168";Tend="1319";Tstart="947";shortTE="F";uid="da97d758-9efe-4ac5-8d1a-b01566234b89"
WOFM01000451.1	RepeatMasker	Unknown	795762	798085	18497	+	.	ID="RND-1_FAMILY-499";Tend="2947";Tstart="623";shortTE="F";uid="c20b35dd-a115-4190-a422-c3a5831caf67"
WOFM01000451.1	RepeatMasker	Unknown	42878	42984	468	+	.	ID="RND-6_FAMILY-9161";Tend="1044";Tstart="955";shortTE="F";uid="e89da8ff-7050-4083-9956-da302574ee9b"
WOFM01000451.1	RepeatMasker	Unknown	504840	505136	1066	+	.	ID="RND-5_FAMILY-129";Tend="1326";Tstart="1040";shortTE="F";uid="1f554a5d-776c-449e-9caf-203c93f6d352"
WOFM01000451.1	RepeatMasker	Unknown	48971	49165	653	+	.	ID="RND-4_FAMILY-900";Tend="1484";Tstart="1284";shortTE="F";uid="63c714e0-5c76-4e2a-ada5-8f17170bda5a"
WOFM01000451.1	RepeatMasker	DNA	282328	282973	2937	+	.	ID="RND-5_FAMILY-3361";Tend="1706";Tstart="1121";shortTE="F";uid="28363605-ef4d-415d-aaa1-e734a3e5ad38"
WOFM01000451.1	RepeatMasker	Unknown	952198	952466	1474	+	.	ID="RND-1_FAMILY-328";Tend="1270";Tstart="993";shortTE="F";uid="e546c9fd-b0a6-43ce-9584-4843dcfd8796"
WOFM01000451.1	RepeatMasker	Unknown	685472	685888	2404	+	.	ID="RND-6_FAMILY-1708";Tend="1605";Tstart="1207";shortTE="F";uid="a103e4e5-8a28-4a88-a90c-f486b9528ed1"
WOFM01000451.1	RepeatMasker	Unknown	510490	510601	555	+	.	ID="RND-4_FAMILY-1083";Tend="1701";Tstart="1591";shortTE="F";uid="98392e81-41b4-44ed-ab55-9704077b9ccd"
WOFM01000451.1	RepeatMasker	LINE/L2	875881	876464	4621	+	.	ID="RND-1_FAMILY-253";Tend="1264";Tstart="682";shortTE="F";uid="49dbc5b2-1ac2-4c51-ac0f-a1dd3dbfbcc1"
WOFM01000451.1	RepeatMasker	Unknown	846752	846955	1261	+	.	ID="RND-3_FAMILY-391";Tend="1100";Tstart="894";shortTE="F";uid="97165119-3444-479c-9905-9b3142817352"
WOFM01000451.1	RepeatMasker	LTR/Gypsy	370762	371124	2824	+	.	ID="RND-5_FAMILY-3051";Tend="5358";Tstart="4992";shortTE="F";uid="ab9d10f3-abd2-413b-b5c9-525f53488126"
WOFM01000451.1	RepeatMasker	Unknown	319299	319791	2079	+	.	ID="RND-4_FAMILY-128";Tend="1395";Tstart="935";shortTE="F";uid="504b273d-bc7e-41b7-aa95-59f28d25bcf6"
WOFM01000451.1	RepeatMasker	Unknown	476192	476909	4207	+	.	ID="RND-1_FAMILY-139";Tend="1760";Tstart="1039";shortTE="F";uid="5ef3c9c5-6f4a-421d-bb55-d7df0d487cff"
WOFM01000451.1	RepeatMasker	Unknown	404683	405412	568	+	.	ID="RND-6_FAMILY-1076";TEgroup="ctg_389%7CRND-6_FAMILY-1076%7C1";Tend="2402";Tstart="1791";shortTE="F";uid="1c92f213-e700-4fd2-84ad-be9e6fb47f7e"
WOFM01000451.1	RepeatMasker	LTR/Gypsy	997271	1000897	29751	+	.	ID="RND-6_FAMILY-9772";Tend="8987";Tstart="5380";shortTE="F";uid="a243a90d-e54e-4043-acfe-8ab21cbfd437"
WOFM01000451.1	RepeatMasker	Unknown	598050	598358	809	+	.	ID="RND-1_FAMILY-370";Tend="1347";Tstart="1000";shortTE="F";uid="e9a47041-d1d1-4c9e-a444-bff58e2d44f7"
WOFM01000451.1	RepeatMasker	Unknown	732566	734097	10960	+	.	ID="RND-5_FAMILY-2131";Tend="2981";Tstart="1437";shortTE="F";uid="5c491eed-9a98-421d-9657-9d496204e82e"
WOFM01000451.1	RepeatMasker	DNA	556538	556694	883	+	.	ID="RND-5_FAMILY-3205";Tend="1232";Tstart="1077";shortTE="F";uid="e73ae481-c4ca-4043-8a92-0fbe11943682"
WOFM01000451.1	RepeatMasker	Unknown	751587	752139	1986	+	.	ID="RND-1_FAMILY-10";Tend="1827";Tstart="805";shortTE="F";uid="bc682419-6a41-4e75-8f8e-bca02b7f915d"
WOFM01000451.1	RepeatMasker	LTR/Gypsy	719083	719425	1117	+	.	ID="RND-1_FAMILY-792";Tend="10159";Tstart="9801";shortTE="F";uid="e0724f59-651c-465e-9501-3ea5113c0435"
WOFM01000451.1	RepeatMasker	Unknown	718179	718440	1516	+	.	ID="RND-4_FAMILY-2443";Tend="1213";Tstart="952";shortTE="F";uid="30b28f2c-9cdb-4dda-ac46-1689ed9d4334"
WOFM01000451.1	RepeatMasker	DNA/Academ-1	25282	25526	1042	+	.	ID="RND-5_FAMILY-3332";Tend="1187";Tstart="942";shortTE="F";uid="bb5776b5-80d7-4cbb-bf1c-d1b4eac08639"
WOFM01000451.1	RepeatMasker	Unknown	134880	135612	3283	+	.	ID="RND-1_FAMILY-258";Tend="1695";Tstart="921";shortTE="F";uid="83d32b47-1edb-4a50-9940-ba6a0c363621"
WOFM01000451.1	RepeatMasker	Unknown	600983	603060	14106	+	.	ID="RND-5_FAMILY-2131";Tend="2981";Tstart="828";shortTE="F";uid="e888f560-4e28-4385-8f82-389a8f4249c9"
WOFM01000451.1	RepeatMasker	Unknown	98411	98729	2235	+	.	ID="RND-1_FAMILY-562";Tend="1221";Tstart="905";shortTE="F";uid="db526116-1445-4929-afd8-46a80bea4528"
WOFM01000451.1	RepeatMasker	Unknown	1014180	1014386	1455	+	.	ID="RND-1_FAMILY-197";Tend="1128";Tstart="922";shortTE="F";uid="5ed2c0ca-9e81-416d-9790-1daaf4be4c91"
WOFM01000451.1	RepeatMasker	Unknown	897917	898167	1342	+	.	ID="RND-5_FAMILY-2154";Tend="1214";Tstart="949";shortTE="F";uid="1f523833-5888-448b-b89f-c2539573cdf5"
WOFM01000451.1	RepeatMasker	Unknown	31490	31715	943	+	.	ID="RND-1_FAMILY-230";Tend="882";Tstart="662";shortTE="F";uid="221144ab-7458-477c-8049-af835cb42d64"
WOFM01000451.1	RepeatMasker	Unknown	258774	258987	1112	-	.	ID="RND-1_FAMILY-58";Tend="1253";Tstart="1043";shortTE="F";uid="7101c440-53bf-4a13-a695-70c6e489da44"
WOFM01000451.1	RepeatMasker	RC/Helitron	792536	792955	641	-	.	ID="HELITRON-2_BTA";Tend="4817";Tstart="4443";shortTE="F";uid="66cd55e2-6b3d-44fb-9a03-01e6fe378987"
WOFM01000451.1	RepeatMasker	Unknown	343714	343949	1097	-	.	ID="RND-1_FAMILY-338";Tend="1219";Tstart="975";shortTE="F";uid="95d129c4-cb07-4fca-9273-cb4375367d6e"
WOFM01000451.1	RepeatMasker	Unknown	626975	629086	18360	-	.	ID="RND-1_FAMILY-212";Tend="4989";Tstart="2626";shortTE="F";uid="3cb86508-7346-4a0b-a40f-8bd335cfc379"
WOFM01000451.1	RepeatMasker	DNA/TcMar-Mariner	689849	690157	874	-	.	ID="RND-6_FAMILY-9025";Tend="1613";Tstart="1346";shortTE="F";uid="6dbc4009-35f2-4201-932e-e8f0b7a47668"
WOFM01000451.1	RepeatMasker	DNA/Maverick	695658	701000	30223	-	.	ID="RND-6_FAMILY-3885";Tend="6021";Tstart="758";shortTE="F";uid="ab97cded-1dd7-439b-9d63-3f1d99885a2c"
WOFM01000451.1	RepeatMasker	LTR/Gypsy	239707	240182	3346	-	.	ID="RND-1_FAMILY-378";Tend="11451";Tstart="10975";shortTE="F";uid="8a518771-81a3-4275-bb35-4a57df9ae9b5"
WOFM01000451.1	RepeatMasker	LTR/Copia	174211	174551	965	-	.	ID="RND-1_FAMILY-111";Tend="7979";Tstart="7651";shortTE="F";uid="306cd881-a823-481a-bc8b-218b2ee9fdcc"
WOFM01000451.1	RepeatMasker	Unknown	531323	532067	4151	-	.	ID="RND-3_FAMILY-764";Tend="1790";Tstart="1016";shortTE="F";uid="4629d22c-ab28-459d-baef-d8c82117f4b5"
WOFM01000451.1	RepeatMasker	Unknown	80832	81056	674	-	.	ID="RND-4_FAMILY-2415";Tend="916";Tstart="657";shortTE="F";uid="af9c7dcd-1b2c-49dd-ad02-1abc98af9ec7"
WOFM01000451.1	RepeatMasker	RC/Helitron	54371	54530	563	-	.	ID="RND-1_FAMILY-621";Tend="1139";Tstart="981";shortTE="F";uid="7f8f7ec5-e987-4877-b287-e477d26823d8"
WOFM01000451.1	RepeatMasker	Unknown	653080	653278	1623	-	.	ID="RND-1_FAMILY-832";Tend="1040";Tstart="842";shortTE="F";uid="b1a600f2-490e-41f9-aacc-29521d718ade"
WOFM01000451.1	RepeatMasker	LTR/Gypsy	1014827	1015048	738	-	.	ID="RND-4_FAMILY-209";Tend="7764";Tstart="7538";shortTE="F";uid="fcdd3504-e017-4a8b-9525-5d64a96212a8"
WOFM01000451.1	RepeatMasker	LINE/Penelope	605103	605306	939	-	.	ID="RND-6_FAMILY-5286";Tend="3843";Tstart="3634";shortTE="F";uid="eecaf9e0-5b47-43f9-b7e4-7196a93037e9"
WOFM01000451.1	RepeatMasker	DNA	965871	966039	1051	-	.	ID="RND-5_FAMILY-4767";Tend="1055";Tstart="891";shortTE="F";uid="ccd22590-3001-417c-b931-75eeb795e76b"
WOFM01000451.1	RepeatMasker	Unknown	899399	899603	1240	-	.	ID="RND-1_FAMILY-938";Tend="1160";Tstart="952";shortTE="F";uid="72db5e50-25d0-4a8b-9429-eac83c9f4b3f"
WOFM01000451.1	RepeatMasker	Unknown	1015904	1016521	2924	-	.	ID="RND-1_FAMILY-126";Tend="1761";Tstart="1150";shortTE="F";uid="0a8bf7fd-34c6-4a5c-a0aa-575b2e564419"
WOFM01000451.1	RepeatMasker	LTR/Gypsy	396419	396560	533	-	.	ID="RND-1_FAMILY-261";Tend="234";Tstart="95";shortTE="F";uid="179b1e63-a3b0-429c-b963-45dfb92477e4"
WOFM01000451.1	RepeatMasker	Unknown	604462	604812	1611	-	.	ID="RND-2_FAMILY-36";Tend="1770";Tstart="1441";shortTE="F";uid="02e979d4-1f97-427f-9355-19f604f0ae28"
WOFM01000451.1	RepeatMasker	Unknown	227426	227823	2000	-	.	ID="RND-5_FAMILY-784";Tend="1502";Tstart="1095";shortTE="F";uid="34490c9e-ff0a-4fcb-971e-70c34d0e44e5"
WOFM01000451.1	RepeatMasker	DNA/hAT-Blackjack	657981	658254	862	-	.	ID="RND-5_FAMILY-3276";Tend="981";Tstart="694";shortTE="F";uid="c34dfb9e-16f7-41bd-a1ee-c884f503ff1b"
WOFM01000451.1	RepeatMasker	LTR/Gypsy	100788	101029	1494	-	.	ID="RND-6_FAMILY-3881";Tend="8487";Tstart="8245";shortTE="F";uid="d9e0307b-76fc-45bb-84fb-52a92d0329c6"
WOFM01000451.1	RepeatMasker	LTR/Copia	924957	931262	28205	-	.	ID="RND-6_FAMILY-152";Tend="7190";Tstart="801";shortTE="F";uid="ee62bd76-5524-48a1-b9e9-a33bce17e614"
WOFM01000451.1	RepeatMasker	Unknown	293574	293829	1685	-	.	ID="RND-5_FAMILY-1731";Tend="1146";Tstart="880";shortTE="F";uid="d51e1224-09dd-49de-b156-a8bddd599ce3"
WOFM01000451.1	RepeatMasker	LTR/Gypsy	366379	366908	2727	-	.	ID="RND-1_FAMILY-378";Tend="11450";Tstart="10975";shortTE="F";uid="da83060c-5c44-4dac-a8af-9c32f657d266"
WOFM01000451.1	RepeatMasker	Unknown	250433	250880	1514	-	.	ID="RND-1_FAMILY-258";Tend="1612";Tstart="1081";shortTE="F";uid="0008326b-3d4c-44a6-b0fc-b6ae8608f042"
WOFM01000451.1	RepeatMasker	DNA/TcMar-Tigger	229470	229811	746	-	.	ID="RND-4_FAMILY-568";Tend="1162";Tstart="835";shortTE="F";uid="ff7788a0-18db-4070-a553-b5155884e344"
WOFM01000451.1	RepeatMasker	Unknown	59365	59962	4185	-	.	ID="RND-1_FAMILY-461";Tend="1520";Tstart="888";shortTE="F";uid="0c557659-d879-4806-a8d4-5a4191c61826"
WOFM01000451.1	RepeatMasker	Unknown	759045	759360	439	-	.	ID="RND-1_FAMILY-616";TEgroup="ctg_389%7CRND-1_FAMILY-616%7C1";Tend="1425";Tstart="952";shortTE="F";uid="12a18e81-835d-4c60-aa27-8aaf2a08ede2"
WOFM01000451.1	RepeatMasker	DNA/Crypton-I	532249	532380	419	-	.	ID="RND-4_FAMILY-531";TEgroup="ctg_389%7CRND-4_FAMILY-531%7C1";Tend="1360";Tstart="933";shortTE="T";uid="7a1e7e27-5324-4c98-b51e-df2ff769f2f6"
WOFM01000451.1	RepeatMasker	Unknown	691407	691663	1646	-	.	ID="RND-1_FAMILY-1120";Tend="1282";Tstart="1026";shortTE="F";uid="a5d4bcd5-a4b0-4323-948b-2481f4d5ac51"
WOFM01000451.1	RepeatMasker	Unknown	287288	287603	2146	-	.	ID="RND-1_FAMILY-251";Tend="1224";Tstart="903";shortTE="F";uid="f4021e0c-19b2-4aef-ba5d-fe59a2326cb4"
WOFM01000451.1	RepeatMasker	Unknown	452373	452551	1360	-	.	ID="RND-1_FAMILY-70";Tend="1168";Tstart="990";shortTE="F";uid="c7f6f79a-ea5c-4ee1-bf17-cb922a6026aa"
WOFM01000451.1	RepeatMasker	Unknown	529085	529473	2584	-	.	ID="RND-1_FAMILY-103";Tend="1656";Tstart="1264";shortTE="F";uid="ecb84e22-faad-49b7-baa6-fd9cba06d270"
WOFM01000451.1	RepeatMasker	Unknown	257745	258683	3753	-	.	ID="RND-2_FAMILY-36";Tend="1717";Tstart="760";shortTE="F";uid="5bd628a2-ddd3-4961-a57a-8c9fa8ade184"
WOFM01000451.1	RepeatMasker	Unknown	18723	19012	1576	-	.	ID="RND-1_FAMILY-670";Tend="1279";Tstart="957";shortTE="F";uid="a98ced47-c545-4931-8203-69081e6c4102"
WOFM01000451.1	RepeatMasker	Unknown	656755	656926	518	-	.	ID="RND-6_FAMILY-1056";Tend="1024";Tstart="832";shortTE="F";uid="36fd2ca7-9677-4610-872e-a7f8af9b66f7"
WOFM01000451.1	RepeatMasker	Unknown	956032	956279	1806	-	.	ID="RND-1_FAMILY-679";Tend="1163";Tstart="915";shortTE="F";uid="52d0669c-16b5-4838-bb99-58365e4f8f40"
WOFM01000451.1	RepeatMasker	RC/Helitron	144329	144614	1839	-	.	ID="RND-6_FAMILY-1361";Tend="1370";Tstart="1066";shortTE="F";uid="537fba6e-56b3-47f1-868a-d8586dd1d609"
WOFM01000451.1	RepeatMasker	Unknown	169836	170197	1643	-	.	ID="RND-6_FAMILY-4576";Tend="1332";Tstart="953";shortTE="F";uid="5032f498-1b15-40fa-b0c3-c19e0a96dbaf"
WOFM01000451.1	RepeatMasker	Unknown	1016943	1017174	1171	-	.	ID="RND-3_FAMILY-379";Tend="1171";Tstart="950";shortTE="F";uid="6473e0d7-867c-4953-8891-0b81f92315a9"
WOFM01000451.1	RepeatMasker	Unknown	1008702	1008922	1211	-	.	ID="RND-3_FAMILY-291";Tend="1208";Tstart="966";shortTE="F";uid="9e976a6a-b4f8-426c-8418-a118730633ad"
WOFM01000451.1	RepeatMasker	Unknown	228060	228207	669	-	.	ID="RND-5_FAMILY-784";Tend="1093";Tstart="948";shortTE="F";uid="f87d1095-d1c5-4f1f-b133-f92e23842055"
WOFM01000451.1	RepeatMasker	Unknown	117461	117567	723	-	.	ID="RND-1_FAMILY-695";Tend="1419";Tstart="1308";shortTE="F";uid="60aec45f-0148-4f64-8167-7254b81b8970"
WOFM01000451.1	RepeatMasker	Unknown	1022364	1022518	526	-	.	ID="RND-4_FAMILY-1923";Tend="1276";Tstart="1112";shortTE="F";uid="53edc519-ed0c-45ee-adeb-258e805252b0"
WOFM01000451.1	RepeatMasker	Unknown	455430	455745	1953	-	.	ID="RND-5_FAMILY-383";Tend="1236";Tstart="926";shortTE="F";uid="4b3cf14d-c6da-4540-88b4-d6bfbeedd254"
WOFM01000451.1	RepeatMasker	Unknown	401806	402402	1346	-	.	ID="RND-1_FAMILY-570";Tend="2000";Tstart="1478";shortTE="F";uid="85a0a83d-2b65-4475-b442-6545ef1af55c"
WOFM01000451.1	RepeatMasker	LTR/Gypsy	650444	650942	3954	-	.	ID="RND-5_FAMILY-2269";Tend="1255";Tstart="757";shortTE="F";uid="08d7c78a-78c8-41ad-bbe3-f8a6ede228a9"
WOFM01000451.1	RepeatMasker	DNA	141260	141405	1003	-	.	ID="RND-5_FAMILY-4767";Tend="1050";Tstart="901";shortTE="F";uid="e41a351c-e9af-4d2d-b0ac-0db5d2e74ce7"
WOFM01000451.1	RepeatMasker	Unknown	507674	508617	1246	-	.	ID="RND-4_FAMILY-1098";TEgroup="ctg_389%7CRND-4_FAMILY-1098%7C1";Tend="1719";Tstart="874";shortTE="F";uid="8609e115-8289-4889-a22b-183195c33150"
WOFM01000451.1	RepeatMasker	LTR/Gypsy	513734	515152	9461	-	.	ID="RND-1_FAMILY-779";Tend="9816";Tstart="8402";shortTE="F";uid="02e60139-cc2a-4d83-821a-ce83f1719751"
WOFM01000451.1	RepeatMasker	Unknown	324389	325034	2771	-	.	ID="RND-2_FAMILY-36";Tend="1780";Tstart="1114";shortTE="F";uid="f3c25d16-2775-4b63-a87a-dc454548abd4"
WOFM01000451.1	RepeatMasker	Unknown	19013	19353	2108	-	.	ID="RND-4_FAMILY-1024";Tend="1314";Tstart="964";shortTE="F";uid="eae2bcc8-667e-4240-a96b-cc47dcb2032b"
WOFM01000451.1	RepeatMasker	Unknown	313632	313743	694	-	.	ID="RND-1_FAMILY-852";Tend="1179";Tstart="1070";shortTE="F";uid="c667f462-7fff-4673-9fe7-21c2a7372840"
WOFM01000451.1	RepeatMasker	Unknown	111599	111852	1200	-	.	ID="RND-1_FAMILY-117";Tend="1225";Tstart="937";shortTE="F";uid="6d6e049e-8e7a-4f2b-8477-86a3c181f213"
WOFM01000451.1	RepeatMasker	Unknown	312416	312813	992	-	.	ID="RND-1_FAMILY-247";TEgroup="ctg_389%7CRND-1_FAMILY-247%7C1";Tend="1347";Tstart="1195";shortTE="F";uid="c73e6513-6833-4a45-be42-ff7cb8dd0a62"
WOFM01000451.1	RepeatMasker	LTR/Gypsy	388979	389407	1522	-	.	ID="RND-1_FAMILY-261";Tend="640";Tstart="230";shortTE="F";uid="d58d7d1d-23c7-4cdd-a7e9-73db9501bb5c"
WOFM01000451.1	RepeatMasker	Unknown	586741	587038	1899	-	.	ID="RND-1_FAMILY-670";Tend="1278";Tstart="943";shortTE="F";uid="f8524e31-93c0-432c-af8d-b8b096e01499"
WOFM01000451.1	RepeatMasker	DNA/MULE-MuDR?	172251	172787	3016	-	.	ID="RND-5_FAMILY-901";Tend="1453";Tstart="920";shortTE="F";uid="10d51e86-1d49-41fa-8d8e-5868c573f78b"
WOFM01000451.1	RepeatMasker	LTR/Gypsy	386201	388473	10655	-	.	ID="RND-5_FAMILY-2318";Tend="3962";Tstart="1717";shortTE="F";uid="0872f315-0b97-47e4-aa90-addc0b96d2fd"
WOFM01000451.1	RepeatMasker	DNA/Sola-1	72451	72799	653	-	.	ID="RND-5_FAMILY-2465";Tend="1693";Tstart="1340";shortTE="F";uid="8f10e732-2d2c-4a64-a240-12a6ac574275"
WOFM01000451.1	RepeatMasker	Unknown	575223	575754	2642	-	.	ID="RND-6_FAMILY-5920";Tend="1483";Tstart="937";shortTE="F";uid="bde03009-bf56-4397-afaf-58fc66d0490c"
WOFM01000451.1	RepeatMasker	Unknown	795481	795654	1277	-	.	ID="RND-1_FAMILY-70";Tend="1171";Tstart="998";shortTE="F";uid="6b95344e-22d8-4263-b20b-987dae3d6995"
WOFM01000451.1	RepeatMasker	DNA/hAT	795360	795488	436	-	.	ID="RND-5_FAMILY-1560";Tend="1144";Tstart="1018";shortTE="F";uid="77cc19b4-2394-4eec-bb03-bf29f50e80bf"
WOFM01000451.1	RepeatMasker	Unknown	717336	717541	420	-	.	ID="RND-5_FAMILY-129";Tend="1327";Tstart="1034";shortTE="F";uid="484d76c2-521f-4972-82d4-e08aee807f62"
WOFM01000451.1	RepeatMasker	RC/Helitron	410227	410951	2289	-	.	ID="RND-5_FAMILY-1749";Tend="2087";Tstart="1477";shortTE="F";uid="b0e6af38-2aff-4497-8706-0e6e4af3f2ad"
WOFM01000451.1	RepeatMasker	Unknown	155578	155984	2229	-	.	ID="RND-5_FAMILY-782";Tend="1367";Tstart="949";shortTE="F";uid="05dee300-e6ac-43bf-959f-478a14b08d85"
WOFM01000451.1	RepeatMasker	Unknown	970690	970807	480	-	.	ID="RND-5_FAMILY-4056";Tend="1088";Tstart="983";shortTE="F";uid="9fa20553-6582-4ca5-a037-3efb98dd0e87"
WOFM01000451.1	RepeatMasker	Unknown	301884	302272	2259	-	.	ID="RND-3_FAMILY-526";Tend="1444";Tstart="1063";shortTE="F";uid="9a44fb01-8f97-4cc3-808b-39fdc280a949"
WOFM01000451.1	RepeatMasker	Unknown	67603	67784	1122	-	.	ID="RND-6_FAMILY-3920";Tend="1127";Tstart="942";shortTE="F";uid="84a59092-b8f3-4aa0-88f1-7abd7cb2323f"
WOFM01000451.1	RepeatMasker	Unknown	746805	747099	603	-	.	ID="RND-5_FAMILY-192";Tend="1245";Tstart="934";shortTE="F";uid="a5bee000-3415-464f-b918-c5d83ab62b21"
WOFM01000451.1	RepeatMasker	LTR/Gypsy	1015681	1015882	1207	-	.	ID="RND-5_FAMILY-1723";Tend="6701";Tstart="6499";shortTE="F";uid="f789ee4c-cf31-47da-b638-dfc3278a8d5f"
WOFM01000451.1	RepeatMasker	DNA/Crypton-I	588554	588727	568	-	.	ID="RND-1_FAMILY-30";Tend="1064";Tstart="902";shortTE="F";uid="0f4894eb-3ea8-4c2c-bdc1-a9a9d00a373b"
WOFM01000451.1	RepeatMasker	Unknown	202537	202690	601	-	.	ID="RND-6_FAMILY-1576";Tend="1564";Tstart="1421";shortTE="F";uid="00caf16c-5733-4c45-b66f-947d312127ea"
WOFM01000451.1	RepeatMasker	DNA/Maverick	879789	879983	573	-	.	ID="POLINTON-1_ACE";Tend="6689";Tstart="6504";shortTE="F";uid="6844518a-1440-416a-a58c-15392a28d8ee"
WOFM01000451.1	RepeatMasker	Unknown	644766	645219	1689	-	.	ID="RND-5_FAMILY-876";Tend="1525";Tstart="1054";shortTE="F";uid="34bd9624-e067-495d-ba87-d0c62cffd105"
WOFM01000451.1	RepeatMasker	Unknown	971773	972517	2562	-	.	ID="RND-1_FAMILY-424";Tend="4321";Tstart="3575";shortTE="F";uid="ca419b35-2091-43ee-a8c4-3f3ccdc4dcf7"
WOFM01000451.1	RepeatMasker	DNA/hAT-hAT19	729224	729409	642	-	.	ID="RND-6_FAMILY-4704";Tend="1573";Tstart="1394";shortTE="F";uid="4908c429-c787-4cc8-8a11-aeef88fb4293"
WOFM01000451.1	RepeatMasker	RC/Helitron	750285	750692	1330	-	.	ID="RND-4_FAMILY-489";Tend="1265";Tstart="923";shortTE="F";uid="c82eb4ec-4187-441e-938c-29f70b4fa6ff"
WOFM01000451.1	RepeatMasker	LTR/Copia	371931	372283	2132	-	.	ID="RND-1_FAMILY-510";Tend="6101";Tstart="5750";shortTE="F";uid="df1df70e-5513-467a-b5ed-979b2e2de69c"
WOFM01000451.1	RepeatMasker	RC/Helitron	24345	24481	459	-	.	ID="HELITRON-N1_PBA";Tend="712";Tstart="577";shortTE="F";uid="a206c500-26ec-414f-ac14-3db54ed74971"
WOFM01000451.1	RepeatMasker	Unknown	336844	337581	2735	-	.	ID="RND-1_FAMILY-34";Tend="1801";Tstart="929";shortTE="F";uid="212392a8-a00a-46c7-8b40-130af9af986f"
WOFM01000451.1	RepeatMasker	Unknown	552509	552782	1522	-	.	ID="RND-1_FAMILY-117";Tend="1254";Tstart="945";shortTE="F";uid="ded2d2f7-fe9e-49df-b247-199c579c05bf"
WOFM01000451.1	RepeatMasker	LTR/Gypsy	482225	482481	496	-	.	ID="RND-6_FAMILY-784";Tend="2821";Tstart="2552";shortTE="F";uid="75f1365d-651f-4e1f-abfd-ccda92983b24"
WOFM01000451.1	RepeatMasker	Unknown	450741	450906	951	-	.	ID="RND-1_FAMILY-175";Tend="1027";Tstart="868";shortTE="F";uid="c37b3fcf-9a75-4d56-b14b-e5a90f833803"
WOFM01000451.1	RepeatMasker	Unknown	452722	452979	1329	-	.	ID="RND-6_FAMILY-5006";Tend="762";Tstart="482";shortTE="F";uid="bc580f49-8504-4007-a849-db6deb895908"
WOFM01000451.1	RepeatMasker	Unknown	6339	6480	423	-	.	ID="RND-1_FAMILY-58";Tend="1069";Tstart="926";shortTE="F";uid="51777dbc-4492-4e04-bccf-0071908ecead"
WOFM01000451.1	RepeatMasker	Unknown	187365	188199	5031	-	.	ID="RND-1_FAMILY-693";Tend="1784";Tstart="925";shortTE="F";uid="87f8189e-b22d-4ab5-9059-39b601502809"
WOFM01000451.1	RepeatMasker	Unknown	301723	301896	870	-	.	ID="RND-1_FAMILY-146";Tend="1245";Tstart="1047";shortTE="F";uid="cc76dd3b-01cc-4ab2-be4d-3ec71b817588"
WOFM01000451.1	RepeatMasker	Unknown	245676	245975	2056	-	.	ID="RND-5_FAMILY-1247";Tend="1215";Tstart="907";shortTE="F";uid="4c8d9d93-701b-46ab-9aeb-9503ba63c8ab"
WOFM01000451.1	RepeatMasker	Unknown	309924	310922	6506	-	.	ID="RND-5_FAMILY-211";Tend="1877";Tstart="808";shortTE="F";uid="df7cf5d1-65ee-4a6c-a2e6-98450e98162b"
WOFM01000451.1	RepeatMasker	Unknown	859919	860057	813	-	.	ID="RND-1_FAMILY-258";Tend="1053";Tstart="919";shortTE="F";uid="1239d577-9277-43fe-86be-ba801e60163f"
WOFM01000451.1	RepeatMasker	Unknown	314267	314404	1105	-	.	ID="RND-1_FAMILY-852";Tend="1086";Tstart="949";shortTE="F";uid="9fd0c266-6b12-4823-9e5f-3e272f0f6a21"
WOFM01000451.1	RepeatMasker	Unknown	174636	174743	480	-	.	ID="RND-2_FAMILY-36";Tend="1279";Tstart="1172";shortTE="F";uid="1d4efc22-2be5-4665-8541-143c9bc31337"
WOFM01000451.1	RepeatMasker	Unknown	37657	38542	5704	-	.	ID="RND-1_FAMILY-2";Tend="2428";Tstart="1506";shortTE="F";uid="ca9a5b67-a1f6-4dcf-820a-b430492e24a1"
WOFM01000451.1	RepeatMasker	Unknown	455169	455430	1733	-	.	ID="RND-6_FAMILY-244";Tend="2721";Tstart="2468";shortTE="F";uid="c00f2975-0d8e-4f11-af60-49102c3b038b"
WOFM01000451.1	RepeatMasker	Unknown	419947	420108	1020	-	.	ID="RND-1_FAMILY-75";Tend="1123";Tstart="962";shortTE="F";uid="444f3e29-7718-4074-b7b5-cbcf0c62dc49"
WOFM01000451.1	RepeatMasker	Unknown	942169	942435	1155	-	.	ID="RND-4_FAMILY-829";Tend="1134";Tstart="876";shortTE="F";uid="36c81d69-97df-4ba7-92b0-01c5106de83f"
WOFM01000451.1	RepeatMasker	RC/Helitron	924458	924972	4467	-	.	ID="RND-4_FAMILY-8";Tend="1428";Tstart="914";shortTE="F";uid="b031b8cf-9c8f-4b4a-aa98-7f4268392fad"
WOFM01000451.1	RepeatMasker	Unknown	43492	43927	2791	-	.	ID="RND-6_FAMILY-2894";Tend="1923";Tstart="1479";shortTE="F";uid="0bafe2ad-aacc-48b8-babf-7c1ad78f60ef"
WOFM01000451.1	RepeatMasker	Unknown	206989	207461	2273	-	.	ID="RND-3_FAMILY-565";Tend="1478";Tstart="988";shortTE="F";uid="78475e7c-eec7-4597-9a49-d868e220eaae"
WOFM01000451.1	RepeatMasker	DNA/TcMar-Tigger	183762	183904	541	-	.	ID="RND-4_FAMILY-740";Tend="1098";Tstart="961";shortTE="F";uid="e24a52f7-7963-4697-8872-8b587f9a3641"
WOFM01000451.1	RepeatMasker	Unknown	553751	554113	1513	-	.	ID="RND-2_FAMILY-36";Tend="1548";Tstart="1178";shortTE="F";uid="71d99cc2-2e49-48eb-b477-cbe9c47aeb55"
WOFM01000451.1	RepeatMasker	LTR/Pao	886050	886851	4620	-	.	ID="RND-6_FAMILY-18667";Tend="1704";Tstart="827";shortTE="F";uid="752d7b02-1cfb-4a80-8e79-a03c03e9f80b"
WOFM01000451.1	RepeatMasker	Unknown	209671	209838	1151	-	.	ID="RND-1_FAMILY-495";Tend="1446";Tstart="946";shortTE="F";uid="09b4d435-e8c2-4a94-ada3-87150ec727c9"
WOFM01000451.1	RepeatMasker	Unknown	590224	590358	583	-	.	ID="RND-5_FAMILY-1089";Tend="1300";Tstart="1168";shortTE="F";uid="32ac6de6-e5b9-4903-951d-944663f0e68b"
WOFM01000451.1	RepeatMasker	LTR/Copia	923765	924461	5103	-	.	ID="RND-6_FAMILY-152";Tend="7868";Tstart="7178";shortTE="F";uid="76b800f3-875a-4cfd-9251-9e068439eeea"
WOFM01000451.1	RepeatMasker	Unknown	685389	685673	1359	-	.	ID="RND-6_FAMILY-357";Tend="1633";Tstart="1349";shortTE="F";uid="e2a0464c-cf38-44f4-9ba7-72cdeb6ab82f"
WOFM01000451.1	RepeatMasker	LTR/Gypsy	300252	300789	2659	-	.	ID="RND-5_FAMILY-1656";Tend="1532";Tstart="964";shortTE="F";uid="ead413e8-6f62-4df8-be78-a9226497c33d"
WOFM01000451.1	RepeatMasker	Unknown	719426	719707	2096	-	.	ID="RND-1_FAMILY-959";Tend="1223";Tstart="924";shortTE="F";uid="8111bdcf-2feb-4982-9541-daceb5e0819a"
WOFM01000451.1	RepeatMasker	Unknown	54541	54770	401	-	.	ID="RND-1_FAMILY-117";Tend="1228";Tstart="956";shortTE="F";uid="49796294-7beb-4bb6-be0f-79a212bce3ad"
WOFM01000451.1	RepeatMasker	DNA/Crypton-I	758146	758362	1467	-	.	ID="RND-6_FAMILY-4026";Tend="1138";Tstart="920";shortTE="F";uid="f8aa4fc5-afdb-4d41-8f8a-ec9b8cfb3d7f"
WOFM01000451.1	RepeatMasker	Unknown	617035	618324	5527	-	.	ID="RND-5_FAMILY-2131";Tend="2984";Tstart="744";shortTE="F";uid="3964e1b4-3896-4b95-8859-b2d2f42b5760"
WOFM01000451.1	RepeatMasker	Unknown	571499	571634	850	-	.	ID="RND-6_FAMILY-5920";Tend="1351";Tstart="1219";shortTE="F";uid="83015f78-6ec1-4725-9f0c-22f9f3ece22a"
WOFM01000451.1	RepeatMasker	DNA/hAT-Tip100	111205	111585	1795	-	.	ID="RND-4_FAMILY-959";Tend="1293";Tstart="915";shortTE="F";uid="6d0737d4-ef06-4447-8763-7830349cddfd"
WOFM01000451.1	RepeatMasker	Unknown	585780	585949	424	-	.	ID="RND-6_FAMILY-734";Tend="1121";Tstart="930";shortTE="F";uid="3906f27f-3181-412d-a6f8-6249200cfa69"
WOFM01000451.1	RepeatMasker	Unknown	339747	340602	5247	-	.	ID="RND-6_FAMILY-1481";Tend="1721";Tstart="888";shortTE="F";uid="ca35e26f-b8ef-4df5-ae7c-ed3d2d1260f4"
WOFM01000451.1	RepeatMasker	Unknown	508612	508974	425	-	.	ID="RND-6_FAMILY-1076";TEgroup="ctg_389%7CRND-6_FAMILY-1076%7C2";Tend="2726";Tstart="2588";shortTE="F";uid="6eaee6eb-0c89-4a5d-84f2-a3730f955baa"
WOFM01000451.1	RepeatMasker	DNA/hAT-Tip100	110383	110617	1305	-	.	ID="RND-4_FAMILY-959";Tend="1526";Tstart="1292";shortTE="F";uid="225ba42d-9184-4111-b552-54e1ddf888c5"
WOFM01000451.1	RepeatMasker	Unknown	36565	36815	1853	-	.	ID="RND-1_FAMILY-251";Tend="1229";Tstart="980";shortTE="F";uid="c72751d8-d847-43a8-b09d-51c23478eea0"
WOFM01000451.1	RepeatMasker	Unknown	942510	942935	2668	-	.	ID="RND-4_FAMILY-1024";Tend="1315";Tstart="897";shortTE="F";uid="db3c66ff-253b-4419-94a9-9382ab983846"
WOFM01000451.1	RepeatMasker	DNA/Crypton-I	949323	949460	447	-	.	ID="RND-1_FAMILY-240";Tend="1471";Tstart="1334";shortTE="F";uid="9b35bcdd-a80c-430d-91df-3b2db5cbfd91"
WOFM01000451.1	RepeatMasker	Unknown	477066	477225	996	-	.	ID="RND-1_FAMILY-247";Tend="1349";Tstart="1195";shortTE="F";uid="46b2b65d-9fa3-4279-a3b9-f9c02f4ef3a1"
WOFM01000451.1	RepeatMasker	Unknown	109234	109354	612	-	.	ID="RND-5_FAMILY-2840";Tend="1527";Tstart="1043";shortTE="F";uid="340aca8f-30ce-4f48-bbf5-d53e94fcde1c"
WOFM01000451.1	RepeatMasker	LINE/I	1018158	1018714	4649	-	.	ID="RND-5_FAMILY-5492";Tend="4153";Tstart="3596";shortTE="F";uid="44557cbf-b1d2-43ee-9514-77a4e6479797"
WOFM01000451.1	RepeatMasker	Unknown	621521	621909	964	-	.	ID="RND-5_FAMILY-1103";Tend="1359";Tstart="940";shortTE="F";uid="12be65f8-beea-4cc5-9c24-6e751a87fe55"
WOFM01000451.1	RepeatMasker	LTR/Gypsy	944913	946244	8908	-	.	ID="RND-1_FAMILY-11";Tend="2167";Tstart="865";shortTE="F";uid="65b57fa6-47ea-4a78-a16c-17e44ecc8d50"
WOFM01000451.1	RepeatMasker	Unknown	65183	65791	1846	-	.	ID="RND-1_FAMILY-34";Tend="1801";Tstart="928";shortTE="F";uid="44c39040-39dc-4e84-b92b-05b74cf5ef0f"
WOFM01000451.1	RepeatMasker	Unknown	840606	841225	1949	-	.	ID="RND-1_FAMILY-103";Tend="1657";Tstart="930";shortTE="F";uid="fde98551-7cef-41bd-91b0-64251e6812ff"
WOFM01000451.1	RepeatMasker	Unknown	47173	47326	1115	-	.	ID="RND-1_FAMILY-70";Tend="1165";Tstart="1022";shortTE="F";uid="20a09b58-0d08-46a3-86f8-24b0651f42a9"
WOFM01000451.1	RepeatMasker	LINE/R2-NeSL	500029	500158	660	-	.	ID="RND-3_FAMILY-38";Tend="1458";Tstart="1317";shortTE="F";uid="235d6204-3fe5-42d4-98dc-735f839b9139"
WOFM01000451.1	RepeatMasker	Unknown	68689	69396	2994	-	.	ID="RND-1_FAMILY-258";Tend="1678";Tstart="924";shortTE="F";uid="89791f76-24d7-4c06-b16f-8cf32a578d37"
WOFM01000451.1	RepeatMasker	Unknown	476949	477067	793	-	.	ID="RND-1_FAMILY-528";Tend="1565";Tstart="1449";shortTE="F";uid="7ef4e1a1-336f-4e7f-9516-bc6d68ae1d05"
WOFM01000451.1	RepeatMasker	DNA/Kolobok-T2	592484	592969	3904	-	.	ID="RND-1_FAMILY-16";Tend="515";Tstart="27";shortTE="F";uid="a7db11d7-514a-4086-b2be-65998fabbdc7"
WOFM01000451.1	RepeatMasker	Unknown	455028	455171	1062	-	.	ID="RND-5_FAMILY-383";Tend="1373";Tstart="1230";shortTE="F";uid="81fe48d2-663e-455b-a8e5-5846f908fe85"
WOFM01000451.1	RepeatMasker	Unknown	978693	984039	42228	-	.	ID="RND-6_FAMILY-760";Tend="5772";Tstart="515";shortTE="F";uid="00447fa6-2263-41bd-8bb9-40fa0b0d89f7"
WOFM01000451.1	RepeatMasker	LTR/Copia	371226	371933	1947	-	.	ID="RND-4_FAMILY-712";Tend="1013";Tstart="704";shortTE="F";uid="33d88017-22d6-4469-9a72-27d121e7aa4c"
WOFM01000451.1	RepeatMasker	DNA/TcMar-Mariner	48764	49112	826	-	.	ID="RND-5_FAMILY-138";Tend="1001";Tstart="647";shortTE="F";uid="71bc136b-559c-4c22-9808-94c250079950"
WOFM01000451.1	RepeatMasker	LTR/Gypsy	108767	109225	1261	-	.	ID="RND-6_FAMILY-2735";Tend="7831";Tstart="7331";shortTE="F";uid="d29cb2aa-a5c6-4a5c-8c7f-9363170978cb"
WOFM01000451.1	RepeatMasker	LTR/Gypsy	593849	594354	511	-	.	ID="RND-1_FAMILY-22";Tend="5992";Tstart="5458";shortTE="F";uid="43915824-a404-4a5f-a4db-7da2708998df"
WOFM01000451.1	RepeatMasker	Unknown	652940	653077	854	-	.	ID="RND-1_FAMILY-871";Tend="1252";Tstart="1109";shortTE="F";uid="be19c3dd-2211-4601-bd31-86f5db3c7a4e"
WOFM01000451.1	RepeatMasker	Unknown	462888	463333	3482	-	.	ID="RND-1_FAMILY-198";Tend="1395";Tstart="946";shortTE="F";uid="794926ea-a3b7-4856-b72d-3c997b870301"
WOFM01000451.1	RepeatMasker	Unknown	476058	476200	989	-	.	ID="RND-1_FAMILY-197";Tend="1072";Tstart="914";shortTE="F";uid="5881411c-f718-445b-a552-5496977282b5"
WOFM01000451.1	RepeatMasker	DNA	667360	667514	675	-	.	ID="RND-5_FAMILY-3205";Tend="1222";Tstart="1073";shortTE="F";uid="ebb9de88-a677-4500-bb8a-c41ff1b7383c"
WOFM01000451.1	RepeatMasker	Unknown	309242	309566	475	-	.	ID="RND-4_FAMILY-1370";Tend="1322";Tstart="992";shortTE="F";uid="cf37ffc3-f93f-4147-b803-32e2a7d6e1fb"
WOFM01000451.1	RepeatMasker	Unknown	454481	454607	1072	-	.	ID="RND-1_FAMILY-70";Tend="1121";Tstart="995";shortTE="F";uid="266d54c6-f235-468a-9899-e0307e285a40"
WOFM01000451.1	RepeatMasker	DNA/Crypton-I	237587	238099	2806	-	.	ID="RND-1_FAMILY-254";Tend="1497";Tstart="945";shortTE="F";uid="814382aa-0bf4-41ea-a8d6-bff71090ae60"
WOFM01000451.1	RepeatMasker	LTR/Gypsy	305689	306386	2552	-	.	ID="RND-1_FAMILY-115";Tend="5424";Tstart="4249";shortTE="F";uid="f9bb08e6-ac77-4aae-8085-4581f6f08457"
WOFM01000451.1	RepeatMasker	Unknown	859597	859896	2005	-	.	ID="RND-1_FAMILY-251";Tend="1229";Tstart="906";shortTE="F";uid="402f4487-4692-45fc-aa8e-066913e8ca57"
WOFM01000451.1	RepeatMasker	Unknown	854756	854922	448	-	.	ID="RND-5_FAMILY-1819";Tend="1246";Tstart="1058";shortTE="F";uid="324e6a1b-6a59-432c-a751-0d244bc2c347"
WOFM01000451.1	RepeatMasker	DNA/Crypton-I	587799	588241	1588	-	.	ID="RND-6_FAMILY-470";Tend="1910";Tstart="1442";shortTE="F";uid="9790dd65-fdb7-4913-81ba-12e0d58c0ec8"
WOFM01000451.1	RepeatMasker	Unknown	42139	42602	951	-	.	ID="RND-1_FAMILY-26";Tend="1394";Tstart="920";shortTE="F";uid="76e782de-5008-4994-a8ce-a31cc8bece06"
WOFM01000451.1	RepeatMasker	Unknown	667830	668016	665	-	.	ID="RND-5_FAMILY-1447";Tend="1379";Tstart="1178";shortTE="F";uid="8cd5b297-031e-4c92-b11e-b797396430a7"
WOFM01000451.1	RepeatMasker	DNA/Sola-1	873349	874030	4652	-	.	ID="RND-4_FAMILY-2904";Tend="1642";Tstart="960";shortTE="F";uid="f2acd9f3-ba26-419a-a0bf-57b8442aa7d8"
WOFM01000451.1	RepeatMasker	Unknown	560920	562475	7877	-	.	ID="RND-1_FAMILY-521";Tend="2378";Tstart="741";shortTE="F";uid="62f17956-5112-4996-8676-dbf245e1ad92"
WOFM01000451.1	RepeatMasker	LTR/Gypsy	573541	575221	4066	-	.	ID="RND-6_FAMILY-550";Tend="3868";Tstart="2188";shortTE="F";uid="46cadeda-28d7-41f6-bdbf-60dcdf454fcf"
WOFM01000451.1	RepeatMasker	LTR/Copia	372283	377334	42456	-	.	ID="RND-4_FAMILY-712";Tend="5650";Tstart="607";shortTE="F";uid="a13a4c4a-4091-43b3-ba48-cee059413e44"
WOFM01000451.1	RepeatMasker	DNA/Crypton-I	502610	503222	4349	-	.	ID="RND-3_FAMILY-131";Tend="1858";Tstart="1241";shortTE="F";uid="d522b200-3f56-4ba9-9898-aa85fafa2a35"
WOFM01000451.1	RepeatMasker	Unknown	227825	228073	1532	-	.	ID="RND-6_FAMILY-5582";Tend="1109";Tstart="862";shortTE="F";uid="250afd4a-1d98-479a-9540-0100d9dd640c"
WOFM01000451.1	RepeatMasker	Unknown	408056	408546	2697	-	.	ID="RND-1_FAMILY-771";Tend="1662";Tstart="1211";shortTE="F";uid="1fd8b6f2-53e0-4b04-9967-9b26fe8d82ad"
WOFM01000451.1	RepeatMasker	LTR/Copia	366894	367599	4741	-	.	ID="RND-5_FAMILY-1809";Tend="1608";Tstart="898";shortTE="F";uid="99a122c4-61ac-473b-bd1e-9c1c75fce647"
WOFM01000451.1	RepeatMasker	Unknown	664502	664965	3133	-	.	ID="RND-1_FAMILY-139";Tend="1842";Tstart="1383";shortTE="F";uid="73ade02f-3001-47f6-a88f-7a46f5bfe7b4"
WOFM01000451.1	RepeatMasker	LTR/Gypsy	197544	197671	574	-	.	ID="RND-1_FAMILY-845";Tend="880";Tstart="752";shortTE="F";uid="61813c70-6a1b-4d3f-9d8e-acc407399309"
WOFM01000451.1	RepeatMasker	Unknown	418028	418594	4151	-	.	ID="RND-1_FAMILY-465";Tend="1279";Tstart="710";shortTE="F";uid="09baa4ff-6c74-44a2-9b04-d20a97083120"
WOFM01000451.1	RepeatMasker	RC/Helitron	145349	145455	636	-	.	ID="RND-6_FAMILY-1361";Tend="1073";Tstart="970";shortTE="F";uid="4317c45e-f478-4950-8c9d-f6bf19fd0fa1"
WOFM01000451.1	RepeatMasker	LTR/Pao	197515	197639	675	-	.	ID="RND-1_FAMILY-28";Tend="1072";Tstart="950";shortTE="F";uid="56f77645-16f0-4c60-9628-a1fbf4635f81"
WOFM01000451.1	RepeatMasker	RC/Helitron	289940	290260	1188	-	.	ID="RND-1_FAMILY-232";Tend="1301";Tstart="957";shortTE="F";uid="916145cc-4418-457a-af4b-1a9a7374c25b"
WOFM01000451.1	RepeatMasker	LTR/Gypsy	671370	672041	5428	-	.	ID="RND-6_FAMILY-42";Tend="8906";Tstart="8236";shortTE="F";uid="bff54826-e5fb-4f39-8f3b-ae25b6adb8a5"
WOFM01000451.1	RepeatMasker	DNA/hAT-hAT19	653928	654121	963	-	.	ID="RND-6_FAMILY-4704";Tend="1582";Tstart="1392";shortTE="F";uid="6df9a403-7c33-4a20-8804-91c51ae55b64"
WOFM01000451.1	RepeatMasker	LTR/Copia	371114	371221	525	-	.	ID="RND-1_FAMILY-643";Tend="1046";Tstart="938";shortTE="F";uid="6518e38e-0964-480b-a802-847b125c5b4e"
WOFM01000451.1	RepeatMasker	LTR/Gypsy	895480	895957	4284	-	.	ID="RND-1_FAMILY-25";Tend="1495";Tstart="1018";shortTE="F";uid="b671b9a0-adf9-4cd9-aec2-2e98a1c2d8a0"
WOFM01000451.1	RepeatMasker	RC/Helitron	943154	943400	1421	-	.	ID="RND-1_FAMILY-232";Tend="1136";Tstart="885";shortTE="F";uid="7a2515de-c855-4765-b3df-4be2d90b40ee"
WOFM01000451.1	RepeatMasker	Unknown	253290	253537	1527	-	.	ID="RND-6_FAMILY-1324";Tend="1131";Tstart="881";shortTE="F";uid="179d6254-6a4d-4ec3-8617-d48053292a91"
WOFM01000451.1	RepeatMasker	LTR/Gypsy	773581	778559	29697	-	.	ID="RND-1_FAMILY-378";Tend="11448";Tstart="6441";shortTE="F";uid="0646ac45-52dd-43b5-b5b4-e51b86c16533"
WOFM01000451.1	RepeatMasker	Unknown	500788	501593	5056	-	.	ID="RND-4_FAMILY-1083";Tend="1769";Tstart="953";shortTE="F";uid="f4f12501-89ce-4183-aa6a-620da4824f30"
WOFM01000451.1	RepeatMasker	DNA/hAT-hAT19	941088	941261	728	-	.	ID="RND-6_FAMILY-4704";Tend="1571";Tstart="1392";shortTE="F";uid="f058a15b-68e3-4825-b4ac-d736e54d08d3"
WOFM01000451.1	RepeatMasker	DNA/TcMar-Tc1	195970	197519	12927	-	.	ID="rnd-6_family-336";Tend="2535";Tstart="892";shortTE="F";uid="2c69d6db-b974-4540-8c15-b2641422285d"
WOFM01000451.1	RepeatMasker	LTR/Gypsy	931264	931877	1483	-	.	ID="RND-5_FAMILY-2701";Tend="3784";Tstart="3149";shortTE="F";uid="e37465e4-42aa-4383-8879-b89bc377e80b"
WOFM01000451.1	RepeatMasker	DNA/Merlin	898548	899402	4600	-	.	ID="RND-4_FAMILY-263";Tend="1981";Tstart="1101";shortTE="F";uid="300c0ab6-9c73-47d7-8aeb-5d932920812b"
WOFM01000451.1	RepeatMasker	Unknown	477483	477659	423	-	.	ID="RND-5_FAMILY-212";Tend="1108";Tstart="937";shortTE="F";uid="b31b0206-56d3-4263-b438-114e18710b36"
WOFM01000451.1	RepeatMasker	LTR/Copia	455993	462929	36336	-	.	ID="RND-3_FAMILY-470";Tend="7822";Tstart="765";shortTE="F";uid="5211f1fc-036e-463b-865e-60a5c19e0298"
WOFM01000451.1	RepeatMasker	LTR/Gypsy	782779	789890	48683	-	.	ID="RND-5_FAMILY-429";Tend="7246";Tstart="44";shortTE="F";uid="81dea4fd-d529-48b2-8b56-f218e42ea21c"
WOFM01000451.1	RepeatMasker	Unknown	455887	455993	886	-	.	ID="RND-1_FAMILY-198";Tend="1464";Tstart="1356";shortTE="F";uid="41594a33-02c3-47ed-8511-99612fd092a7"
WOFM01000451.1	RepeatMasker	Unknown	740032	740605	3373	-	.	ID="RND-6_FAMILY-1182";Tend="1573";Tstart="1000";shortTE="F";uid="7f997547-406d-48e5-90f9-d50aa92e2858"
WOFM01000451.1	RepeatMasker	Unknown	160841	161024	896	-	.	ID="RND-1_FAMILY-1072";Tend="1292";Tstart="1038";shortTE="F";uid="e73a1f65-6518-4e28-89a4-2b84666864f6"
WOFM01000451.1	RepeatMasker	Unknown	648990	649277	517	-	.	ID="RND-5_FAMILY-4056";TEgroup="ctg_389%7CRND-5_FAMILY-4056%7C1";Tend="1302";Tstart="956";shortTE="T";uid="a1406d85-23ad-406f-a0a4-e7a3254e0700"
WOFM01000451.1	RepeatMasker	Unknown	902373	902674	1580	-	.	ID="RND-6_FAMILY-2386";Tend="1286";Tstart="978";shortTE="F";uid="5b3e1c03-dc9a-4e14-987f-e5b4399ac68b"
WOFM01000451.1	RepeatMasker	Unknown	651487	652117	2585	-	.	ID="RND-1_FAMILY-871";Tend="1954";Tstart="1420";shortTE="F";uid="711e33ee-28a1-4248-ba79-e320f54f6acd"
WOFM01000451.1	RepeatMasker	Unknown	886854	886975	591	-	.	ID="RND-1_FAMILY-554";Tend="1110";Tstart="981";shortTE="F";uid="01a9a215-9735-463a-9c18-aa66dcd297f3"
WOFM01000451.1	RepeatMasker	DNA/Kolobok-E	177045	177289	1543	-	.	ID="RND-1_FAMILY-700";Tend="1507";Tstart="1263";shortTE="F";uid="79cc5f7c-e393-46ab-be41-5294f6e93a8a"
WOFM01000451.1	RepeatMasker	Unknown	846732	846908	981	-	.	ID="RND-4_FAMILY-128";Tend="1415";Tstart="1237";shortTE="F";uid="b3d1fb56-a1e9-4916-b925-14659845d6d7"
WOFM01000451.1	RepeatMasker	Unknown	294249	294403	609	-	.	ID="RND-5_FAMILY-140";Tend="1127";Tstart="955";shortTE="F";uid="8f86a674-fb81-448d-a71f-dc45b2d6ca34"
WOFM01000451.1	RepeatMasker	Unknown	293464	293573	560	-	.	ID="RND-5_FAMILY-140";Tend="1233";Tstart="1119";shortTE="F";uid="8f0cfa73-e43b-4db6-bde6-a3fd86dc4e43"
WOFM01000451.1	RepeatMasker	Unknown	81861	82146	1934	-	.	ID="RND-1_FAMILY-328";Tend="1281";Tstart="996";shortTE="F";uid="db1ceb50-216b-4bf5-8f43-cad1dea06b67"
WOFM01000451.1	RepeatMasker	DNA/TcMar-Mariner	755428	756037	2986	-	.	ID="RND-1_FAMILY-683";Tend="1717";Tstart="1069";shortTE="F";uid="0d525bc8-6bf7-4c1b-a836-ea1ce81df972"
WOFM01000451.1	RepeatMasker	LTR/Copia	370627	370758	656	-	.	ID="RND-4_FAMILY-712";Tend="1182";Tstart="1050";shortTE="F";uid="63ee5072-6e11-48ff-87b2-37637318b580"
WOFM01000451.1	RepeatMasker	DNA/Academ-1	26017	26393	1572	-	.	ID="RND-5_FAMILY-3332";Tend="1309";Tstart="940";shortTE="F";uid="7d056db3-06d8-40d8-a605-e77122a3eb4e"
WOFM01000451.1	RepeatMasker	Unknown	406868	407270	2220	-	.	ID="RND-6_FAMILY-5920";Tend="1348";Tstart="946";shortTE="F";uid="06c60058-7aa3-405d-a440-f914d2f4b88f"
WOFM01000451.1	RepeatMasker	Unknown	377324	377864	4475	-	.	ID="RND-1_FAMILY-198";Tend="1472";Tstart="932";shortTE="F";uid="1f203c82-e848-4ffc-a0ff-5798f0dd86a6"
WOFM01000451.1	RepeatMasker	LTR/Copia	370366	370638	753	-	.	ID="RND-3_FAMILY-708";Tend="964";Tstart="698";shortTE="F";uid="3b80b4d6-006c-42ae-8e82-4959e06aaaea"
WOFM01000451.1	RepeatMasker	Unknown	715837	716339	2960	-	.	ID="RND-6_FAMILY-7056";Tend="1414";Tstart="910";shortTE="F";uid="7a1823ca-8fc0-4953-8164-f11d83671fbb"
WOFM01000451.1	RepeatMasker	RC/Helitron	428136	428489	764	-	.	ID="RND-5_FAMILY-2792";Tend="1869";Tstart="1550";shortTE="F";uid="4d56af96-95d8-4893-b9b7-33611ea3add2"
WOFM01000451.1	RepeatMasker	Unknown	411404	412261	4767	-	.	ID="RND-1_FAMILY-449";Tend="1863";Tstart="985";shortTE="F";uid="e1739f22-fb8b-488f-8c3c-23e7a954992d"
WOFM01000451.1	RepeatMasker	DNA/hAT-Ac	801468	801599	641	-	.	ID="RND-5_FAMILY-3076";Tend="999";Tstart="864";shortTE="F";uid="6a48f51b-e54f-4f1e-895b-641c7617ee92"
WOFM01000451.1	RepeatMasker	Unknown	736137	737032	3373	-	.	ID="RND-6_FAMILY-5736";Tend="1378";Tstart="448";shortTE="F";uid="0d09b12c-ecee-4941-b52f-16544db457eb"
WOFM01000451.1	RepeatMasker	Unknown	649275	649813	2774	-	.	ID="RND-6_FAMILY-2894";Tend="1922";Tstart="1353";shortTE="F";uid="a25dcdf5-c314-46dd-adc5-f25cbb9a5105"
WOFM01000451.1	RepeatMasker	Unknown	858542	859162	2649	-	.	ID="RND-1_FAMILY-258";Tend="1742";Tstart="1115";shortTE="F";uid="cc4bbcae-7059-447e-ac52-5c6423693999"
WOFM01000451.1	RepeatMasker	Unknown	491537	492170	3740	-	.	ID="RND-6_FAMILY-1641";Tend="1660";Tstart="1017";shortTE="F";uid="2b9e5964-53db-4d11-9bc3-4fb521e3112e"
WOFM01000451.1	RepeatMasker	Unknown	327337	327492	1075	-	.	ID="RND-6_FAMILY-3111";Tend="1027";Tstart="871";shortTE="F";uid="42db5a56-4eb6-4d8f-9e53-0cec6227927e"
WOFM01000451.1	RepeatMasker	Unknown	714390	714592	1230	-	.	ID="RND-1_FAMILY-197";Tend="1144";Tstart="909";shortTE="F";uid="46b72d30-f439-4cfb-913c-d01a84788daa"
WOFM01000451.1	RepeatMasker	Unknown	867335	867579	643	-	.	ID="RND-6_FAMILY-2930";Tend="1131";Tstart="880";shortTE="F";uid="a05066dd-7c07-49fd-9cd9-4fd990ab4a0e"
WOFM01000451.1	RepeatMasker	Unknown	421144	422045	5900	-	.	ID="RND-6_FAMILY-6069";Tend="1800";Tstart="902";shortTE="F";uid="79edf547-0a03-48a2-81b3-34d36da2b6a7"
WOFM01000451.1	RepeatMasker	Unknown	739928	740031	510	-	.	ID="RND-6_FAMILY-29";Tend="1350";Tstart="1238";shortTE="F";uid="688226f1-18c8-4c35-9a58-a596d8ed69f3"
WOFM01000451.1	RepeatMasker	Unknown	921983	922288	2226	-	.	ID="RND-6_FAMILY-1824";Tend="1263";Tstart="965";shortTE="F";uid="8567f432-d6c7-4d10-9df7-28d24efe0198"
WOFM01000451.1	RepeatMasker	Unknown	943616	943951	1789	-	.	ID="RND-5_FAMILY-187";Tend="1193";Tstart="860";shortTE="F";uid="aa5feff3-e19d-422e-bb52-59f1f5736f20"
WOFM01000451.1	RepeatMasker	Unknown	960046	962105	15476	-	.	ID="RND-1_FAMILY-832";Tend="3589";Tstart="1536";shortTE="F";uid="0023bf3a-d661-4027-86c3-953f434d9d23"
WOFM01000451.1	RepeatMasker	LTR/Gypsy	447810	448323	2740	-	.	ID="RND-3_FAMILY-235";Tend="7734";Tstart="7225";shortTE="F";uid="4c085874-2e48-4b65-a2f7-7e81d45138d5"
WOFM01000451.1	RepeatMasker	Unknown	175797	175979	981	-	.	ID="RND-1_FAMILY-197";Tend="1128";Tstart="909";shortTE="F";uid="98dac722-e095-44f9-a2a3-a02c045a5041"
WOFM01000451.1	RepeatMasker	Unknown	847189	847636	3007	-	.	ID="RND-3_FAMILY-391";Tend="1340";Tstart="892";shortTE="F";uid="700efce1-968c-4521-a18a-21f46fb2f6a2"
WOFM01000451.1	RepeatMasker	LINE/RTE-BovB	313733	314275	2990	-	.	ID="RND-3_FAMILY-11";Tend="1468";Tstart="933";shortTE="F";uid="947b1965-439b-48be-b9c4-97295464494d"
WOFM01000451.1	RepeatMasker	DNA/Kolobok-T2	778551	779054	4103	-	.	ID="RND-4_FAMILY-21";Tend="7769";Tstart="7265";shortTE="F";uid="d476add9-d883-4053-9515-05ab1682f83a"
WOFM01000451.1	RepeatMasker	LINE/R2-NeSL	567944	568486	3406	-	.	ID="RND-3_FAMILY-38";Tend="1460";Tstart="936";shortTE="F";uid="21632465-3c49-4457-b925-db4415fa712b"
WOFM01000451.1	RepeatMasker	Unknown	474682	475228	3102	-	.	ID="RND-5_FAMILY-2775";Tend="1516";Tstart="907";shortTE="F";uid="40d127b8-0683-44cd-805b-20958734e4d1"
WOFM01000451.1	RepeatMasker	Unknown	525347	525448	516	-	.	ID="RND-6_FAMILY-756";Tend="959";Tstart="858";shortTE="F";uid="b6921dae-2dfe-40bc-9a2d-dd2ad8c22adf"
WOFM01000451.1	RepeatMasker	Unknown	251360	251514	720	-	.	ID="RND-4_FAMILY-2362";Tend="1017";Tstart="860";shortTE="F";uid="9f3d226f-ccbc-4bff-b4ba-c2453f6334be"
WOFM01000451.1	RepeatMasker	Unknown	619567	620091	3194	-	.	ID="RND-1_FAMILY-56";Tend="1394";Tstart="909";shortTE="F";uid="da34c993-f821-42ad-8312-497917a0e6b1"
WOFM01000451.1	RepeatMasker	LTR/Pao	433187	433385	956	-	.	ID="RND-1_FAMILY-408";Tend="5992";Tstart="5796";shortTE="F";uid="485f1883-6cd5-4ad8-ba38-148f5c8cbceb"
WOFM01000451.1	RepeatMasker	DNA/Academ-1	31518	31743	1112	-	.	ID="RND-1_FAMILY-314";Tend="1004";Tstart="766";shortTE="F";uid="3fe794c8-93a8-4844-9fd3-246b1568cd54"
WOFM01000451.1	RepeatMasker	Unknown	326467	326929	1086	-	.	ID="RND-6_FAMILY-3983";Tend="1558";Tstart="993";shortTE="F";uid="c1b3a20b-35c6-49fd-8b96-58de0280e4d8"
WOFM01000451.1	RepeatMasker	Unknown	554101	554400	1164	-	.	ID="RND-5_FAMILY-647";Tend="1210";Tstart="887";shortTE="F";uid="fff3af16-7466-43ec-953b-62e9ee31a3cc"
WOFM01000451.1	RepeatMasker	Unknown	345397	345649	1004	-	.	ID="RND-6_FAMILY-9120";Tend="1179";Tstart="946";shortTE="F";uid="f7bb1a7d-47fa-4814-a447-c4996898d49e"
WOFM01000451.1	RepeatMasker	DNA/Kolobok-T2	118024	123262	13897	-	.	ID="RND-1_FAMILY-16";TEgroup="ctg_389%7CRND-1_FAMILY-16%7C1";Tend="6991";Tstart="290";shortTE="F";uid="5ea51612-6e25-4c17-9ebd-5936ccffd4ae"
WOFM01000451.1	RepeatMasker	Unknown	221055	221489	2982	-	.	ID="RND-1_FAMILY-60";Tend="1404";Tstart="958";shortTE="F";uid="5fb6ce18-867e-41e8-839c-60ea555dcffa"
WOFM01000451.1	RepeatMasker	LTR/Copia	931880	932503	3755	-	.	ID="RND-4_FAMILY-1323";Tend="1755";Tstart="1115";shortTE="F";uid="def2f949-0306-45a3-9b67-cd56685bf157"
WOFM01000451.1	RepeatMasker	Unknown	743344	743681	1294	-	.	ID="RND-1_FAMILY-866";Tend="1530";Tstart="1202";shortTE="F";uid="14f3d3be-b25b-48ea-aa69-e9f26105478c"
WOFM01000451.1	RepeatMasker	Unknown	180685	180983	918	-	.	ID="RND-1_FAMILY-328";Tend="1301";Tstart="1013";shortTE="F";uid="042e6fe5-3baa-484b-8184-24d18228fbee"
WOFM01000451.1	RepeatMasker	LTR/Gypsy	211729	212454	907	-	.	ID="RND-1_FAMILY-23";Tend="6075";Tstart="5288";shortTE="F";uid="04f1fd30-f097-41df-aa2b-7627e93c07c5"
WOFM01000451.1	RepeatMasker	LTR/Gypsy	83936	91049	36695	-	.	ID="RND-3_FAMILY-275";Tend="7450";Tstart="341";shortTE="F";uid="748442a5-815b-4824-8bde-bd2c234633d4"
WOFM01000451.1	RepeatMasker	Unknown	37105	37661	3570	-	.	ID="RND-6_FAMILY-1576";Tend="1561";Tstart="974";shortTE="F";uid="71a50ae2-5dcb-4f58-8a8f-8fb4b4bd3318"
WOFM01000451.1	RepeatMasker	Unknown	92250	92488	1017	-	.	ID="RND-1_FAMILY-128";Tend="1258";Tstart="1027";shortTE="F";uid="c4978fa3-b0e5-48ca-a000-c884917899e0"
WOFM01000451.1	RepeatMasker	LTR/Gypsy	342269	342423	604	-	.	ID="GYPSY68-I_AG";TEgroup="ctg_389%7CGYPSY68-I_AG%7C1";Tend="2262";Tstart="2112";shortTE="T";uid="cc52efea-0488-4378-9f58-4fb332fecd53"
WOFM01000451.1	RepeatMasker	DNA/Merlin	144603	145357	3066	-	.	ID="rnd-5_family-944";Tend="1732";Tstart="792";shortTE="F";uid="31063e28-f3c5-480d-9058-61bbbf42bf96"
WOFM01000451.1	RepeatMasker	Unknown	718531	718994	1298	-	.	ID="RND-2_FAMILY-36";Tend="1534";Tstart="694";shortTE="F";uid="df8f0196-8822-4844-96c7-c7309e497ace"
WOFM01000451.1	RepeatMasker	Satellite	317962	319121	4876	-	.	ID="RND-5_FAMILY-370";Tend="1484";Tstart="319";shortTE="F";uid="17c1c4ff-e2d3-46bc-8791-8d57e8659903"
WOFM01000451.1	RepeatMasker	Unknown	475887	476029	946	-	.	ID="RND-6_FAMILY-3860";Tend="1765";Tstart="1623";shortTE="F";uid="1882ba67-5d63-4558-9a1f-7e6464249f8f"
WOFM01000451.1	RepeatMasker	Unknown	951856	952200	1898	-	.	ID="RND-5_FAMILY-2601";Tend="1261";Tstart="945";shortTE="F";uid="7a43df8c-c34e-4a39-95b8-259455d22b49"
WOFM01000451.1	RepeatMasker	Unknown	690620	691190	3606	-	.	ID="RND-6_FAMILY-7404";Tend="1410";Tstart="933";shortTE="F";uid="b5ce1eed-4036-45ff-b62d-aa8a5aed8448"
WOFM01000451.1	RepeatMasker	RC/Helitron	260011	260200	874	-	.	ID="RND-1_FAMILY-466";Tend="1258";Tstart="1040";shortTE="F";uid="c311f378-e35b-470d-a3da-160d22563cdb"
WOFM01000451.1	RepeatMasker	DNA/Kolobok-T2	32586	35775	26354	-	.	ID="RND-1_FAMILY-16";Tend="3235";Tstart="40";shortTE="F";uid="739c8cbc-0912-4dae-a9f9-f5b5ab49745b"
WOFM01000451.1	RepeatMasker	DNA/Academ-1	408535	408822	1809	-	.	ID="RND-1_FAMILY-73";Tend="2534";Tstart="2234";shortTE="F";uid="03cec406-e8f8-4f24-af81-e17021dc9b56"
WOFM01000451.1	RepeatMasker	Unknown	991546	997625	43300	-	.	ID="RND-6_FAMILY-760";Tend="6347";Tstart="515";shortTE="F";uid="69015b9a-8d38-413f-a38a-ece7bcca75cd"
WOFM01000451.1	RepeatMasker	Unknown	101643	101894	1114	-	.	ID="RND-6_FAMILY-5387";Tend="1385";Tstart="1123";shortTE="F";uid="f3e09f7c-26a2-4f40-9532-d5d0eca3ce19"
WOFM01000451.1	RepeatMasker	LTR/Copia	363756	366376	17339	-	.	ID="RND-5_FAMILY-1809";Tend="4226";Tstart="1585";shortTE="F";uid="809e05e6-913b-47c3-ac66-8ec761674af4"
WOFM01000451.1	RepeatMasker	Unknown	731126	731525	1866	-	.	ID="RND-5_FAMILY-2535";Tend="1548";Tstart="1141";shortTE="F";uid="609cefe2-433f-47fb-b7a9-4b98f58df640"
WOFM01000451.1	RepeatMasker	Unknown	29219	29473	1370	-	.	ID="RND-5_FAMILY-4056";Tend="1565";Tstart="1319";shortTE="F";uid="e8228587-aef6-4fa3-9c2b-b48acac720b6"
WOFM01000451.1	RepeatMasker	Unknown	957893	958248	2661	-	.	ID="RND-5_FAMILY-1463";Tend="1385";Tstart="1032";shortTE="F";uid="215eec62-4845-4033-9383-0caf0e5fdef8"
WOFM01000451.1	RepeatMasker	Unknown	24009	24385	1477	-	.	ID="RND-2_FAMILY-36";Tend="1771";Tstart="1425";shortTE="F";uid="43ff3229-8d3b-4011-b6ac-ed0795228111"
WOFM01000451.1	RepeatMasker	Unknown	101870	102446	3406	-	.	ID="RND-1_FAMILY-514";Tend="1715";Tstart="974";shortTE="F";uid="186d7ed4-8666-40b6-b4bd-b1c977f6761f"
WOFM01000451.1	RepeatMasker	Unknown	378419	378664	1641	-	.	ID="RND-1_FAMILY-413";Tend="1629";Tstart="1387";shortTE="F";uid="8b79eca0-435c-4432-93d5-8876a912d2b1"
WOFM01000451.1	RepeatMasker	Unknown	378010	378420	3461	-	.	ID="RND-5_FAMILY-121";Tend="1415";Tstart="1007";shortTE="F";uid="49c70981-b38a-48b4-ae54-c005f9ee6215"
WOFM01000451.1	RepeatMasker	RC/Helitron	619238	619479	1344	-	.	ID="RND-4_FAMILY-1280";Tend="1762";Tstart="1515";shortTE="F";uid="5d517b3a-62c8-4617-9e23-1925ac28c12e"
WOFM01000451.1	RepeatMasker	LINE/L2	878936	879841	6743	-	.	ID="RND-1_FAMILY-257";Tend="2119";Tstart="1206";shortTE="F";uid="7358b421-6cb3-4af4-a427-dc8073f91fc6"
WOFM01000451.1	RepeatMasker	Unknown	161928	162034	738	-	.	ID="RND-1_FAMILY-1072";Tend="1045";Tstart="939";shortTE="F";uid="3ac75e5d-f8f8-4153-8298-38acd6df92be"
WOFM01000451.1	RepeatMasker	Unknown	381193	381298	655	-	.	ID="RND-6_FAMILY-5871";Tend="1188";Tstart="1084";shortTE="F";uid="78467a2f-4b2e-43a6-9dcc-9025c2b96699"
WOFM01000451.1	RepeatMasker	LTR/Gypsy	311860	312055	807	-	.	ID="RND-4_FAMILY-1433";Tend="1091";Tstart="898";shortTE="F";uid="c005fffd-471e-4965-9c30-4d9d7263a5be"
WOFM01000451.1	RepeatMasker	DNA	58934	59096	1046	-	.	ID="RND-5_FAMILY-4767";Tend="1044";Tstart="885";shortTE="F";uid="34a45f34-b111-4ef4-a009-a4aee54e7c3c"
WOFM01000451.1	RepeatMasker	Unknown	586055	586199	836	-	.	ID="RND-1_FAMILY-247";Tend="1347";Tstart="1193";shortTE="F";uid="a5223f6f-2fd9-4bc1-80d9-2220d885fdbd"
WOFM01000451.1	RepeatMasker	Unknown	218871	219497	1385	-	.	ID="RND-1_FAMILY-339";Tend="1628";Tstart="967";shortTE="F";uid="2e55f598-e4e4-4c62-becd-2860ef85e420"
WOFM01000451.1	RepeatMasker	Unknown	714579	715334	5001	-	.	ID="RND-6_FAMILY-2894";Tend="1779";Tstart="1033";shortTE="F";uid="e9eb274e-371e-43ef-8109-bb6ade2e8882"
WOFM01000451.1	RepeatMasker	Unknown	659808	660011	495	-	.	ID="RND-6_FAMILY-532";Tend="1273";Tstart="1095";shortTE="F";uid="027bff17-f1ec-47c3-a3fb-488b1b2c374f"
WOFM01000451.1	RepeatMasker	LTR/Gypsy	260296	268086	57133	-	.	ID="RND-6_FAMILY-425";Tend="7796";Tstart="1";shortTE="F";uid="c53681b9-26e7-478e-90a9-7c078831b834"
WOFM01000451.1	RepeatMasker	LTR/Pao	195632	195982	2287	-	.	ID="RND-1_FAMILY-28";Tend="1413";Tstart="1063";shortTE="F";uid="6adee0e3-6997-46aa-88b8-11a427a24f5c"
WOFM01000451.1	RepeatMasker	Unknown	902098	902336	968	-	.	ID="RND-5_FAMILY-4802";Tend="1219";Tstart="1000";shortTE="F";uid="d89c9bbe-0b89-419d-8a14-ce4e41cf6045"
WOFM01000451.1	RepeatMasker	LTR/Gypsy	105794	106103	688	-	.	ID="RND-1_FAMILY-22";Tend="5872";Tstart="5536";shortTE="F";uid="6effcdb0-3336-4523-8644-48563cfa1bee"
WOFM01000451.1	RepeatMasker	DNA/hAT-Ac	800262	800516	1224	-	.	ID="RND-5_FAMILY-3076";Tend="1251";Tstart="997";shortTE="F";uid="4b6c4231-22a8-47fd-9a7f-4461138b26e2"
WOFM01000451.1	RepeatMasker	Unknown	410026	410179	491	-	.	ID="RND-6_FAMILY-1708";Tend="1596";Tstart="1441";shortTE="F";uid="6a4a0b4d-53e9-46e1-827e-02891a871e41"
WOFM01000451.1	RepeatMasker	RC/Helitron	208668	208837	783	-	.	ID="RND-5_FAMILY-2749";Tend="1622";Tstart="1450";shortTE="F";uid="f1a92486-bd53-4a44-bd86-5aa56f9141ca"
WOFM01000451.1	RepeatMasker	LTR/Gypsy	210763	211479	5707	-	.	ID="RND-1_FAMILY-631";Tend="9920";Tstart="9203";shortTE="F";uid="ca369edd-741e-408d-a71c-f60c765f7ebb"
WOFM01000451.1	RepeatMasker	LTR/Gypsy	107652	107939	521	-	.	ID="RND-6_FAMILY-2227";Tend="767";Tstart="504";shortTE="F";uid="2b980be0-422a-4b07-bcbe-a55cb1895b89"
WOFM01000451.1	RepeatMasker	RC/Helitron	411048	411407	1554	-	.	ID="RND-1_FAMILY-716";Tend="1437";Tstart="1091";shortTE="F";uid="b193bb34-f418-4c86-b5ed-6d432ecf1b8c"
WOFM01000451.1	RepeatMasker	Unknown	874381	874530	1001	-	.	ID="RND-6_FAMILY-2382";Tend="1799";Tstart="1421";shortTE="F";uid="3dc2364e-887b-4fa1-8452-8d6ce3af2eb2"
WOFM01000451.1	RepeatMasker	Unknown	81742	81857	620	-	.	ID="RND-6_FAMILY-5582";Tend="1102";Tstart="988";shortTE="F";uid="19026610-9863-4cf5-a9f7-331ab009e38e"
WOFM01000451.1	RepeatMasker	DNA/Kolobok-T2	228158	228630	1181	-	.	ID="RND-1_FAMILY-15";Tend="7863";Tstart="7403";shortTE="F";uid="1dd164e6-9917-4c14-a5dc-63d2130dd582"
WOFM01000451.1	RepeatMasker	LTR/Gypsy	723530	724395	4465	-	.	ID="RND-3_FAMILY-160";TEgroup="ctg_389%7CRND-3_FAMILY-160%7C1";Tend="2205";Tstart="847";shortTE="F";uid="94de5dde-19e4-451a-9ad0-2d13e2baa9c6"
WOFM01000451.1	RepeatMasker	Unknown	757890	758043	991	-	.	ID="RND-1_FAMILY-247";Tend="1347";Tstart="1195";shortTE="F";uid="58391492-6587-46e8-b305-4a9d86fc1966"
WOFM01000451.1	RepeatMasker	DNA/Kolobok-T2	30827	31324	1543	-	.	ID="RND-1_FAMILY-269";Tend="7168";Tstart="6684";shortTE="F";uid="39ae9e52-c403-4b49-b6ab-b58d6fd44c5f"
WOFM01000451.1	RepeatMasker	Unknown	245529	245668	580	-	.	ID="RND-6_FAMILY-3099";Tend="1246";Tstart="1107";shortTE="F";uid="ef9d48d0-7978-49de-b405-d1280b68a14d"
WOFM01000451.1	RepeatMasker	DNA/hAT-hATm	834502	835269	4313	-	.	ID="rnd-6_family-3513";Tend="1551";Tstart="805";shortTE="F";uid="6d9bbc4e-028f-4938-a42f-a8586de1ddba"
WOFM01000451.1	RepeatMasker	LTR/Gypsy	7142	14270	36032	-	.	ID="RND-3_FAMILY-275";Tend="7452";Tstart="340";shortTE="F";uid="95ede66e-a45b-496e-a5ef-04469bbc0869"
WOFM01000451.1	RepeatMasker	LINE/RTE-BovB	921530	921953	3071	-	.	ID="RND-6_FAMILY-194";Tend="2060";Tstart="1645";shortTE="F";uid="43eb2a26-fe9e-437c-ac78-1c55cc2383cc"
WOFM01000451.1	RepeatMasker	Unknown	281768	282332	3232	-	.	ID="RND-1_FAMILY-159";Tend="1576";Tstart="978";shortTE="F";uid="4e3a6a6a-85e9-41df-b28f-27ebd2cc5a11"
WOFM01000451.1	RepeatMasker	RC/Helitron	412271	412479	1094	-	.	ID="RND-5_FAMILY-1749";Tend="1000";Tstart="791";shortTE="F";uid="c7eb7629-94f0-42f4-9186-5de54dc6401e"
WOFM01000451.1	RepeatMasker	LTR/Pao	127242	134583	39604	-	.	ID="RND-1_FAMILY-448";Tend="8291";Tstart="789";shortTE="F";uid="e8e5e5aa-401b-463c-9a33-ad6705983616"
WOFM01000451.1	RepeatMasker	Unknown	800974	801187	420	-	.	ID="RND-6_FAMILY-3671";Tend="1183";Tstart="970";shortTE="F";uid="c1dbbbc8-e72f-45ac-b59c-006b61d4fa7e"
WOFM01000451.1	RepeatMasker	Unknown	252061	252829	4559	-	.	ID="RND-6_FAMILY-1324";Tend="1916";Tstart="1121";shortTE="F";uid="5fb0c5a8-ae5a-44a0-bc5d-560bc6464011"
WOFM01000451.1	RepeatMasker	LTR/Gypsy	941723	941957	1481	-	.	ID="RND-1_FAMILY-651";Tend="509";Tstart="275";shortTE="F";uid="17a331c5-113a-4fa5-b199-2b0e6af0ec0d"
WOFM01000451.1	RepeatMasker	Unknown	1006012	1006319	2071	-	.	ID="RND-1_FAMILY-562";Tend="1195";Tstart="899";shortTE="F";uid="691aaf78-df9e-4b03-abc3-aed60002d8a1"
WOFM01000451.1	RepeatMasker	LINE/L2	880020	880504	3032	-	.	ID="RND-1_FAMILY-257";Tend="1253";Tstart="790";shortTE="F";uid="caa01891-ee2c-4f39-a8c0-6826f916551e"
WOFM01000451.1	RepeatMasker	LTR/Pao	799751	799975	797	-	.	ID="RND-1_FAMILY-1105";Tend="6106";Tstart="5883";shortTE="F";uid="b0b43c28-c117-41a4-aae6-415d15c35d8c"
WOFM01000451.1	RepeatMasker	Unknown	48562	48710	422	-	.	ID="RND-5_FAMILY-634";Tend="2943";Tstart="2787";shortTE="F";uid="2cceff91-018f-4fd3-9262-f377eb6f07ee"
WOFM01000451.1	RepeatMasker	DNA/hAT-Blackjack	102581	102696	442	-	.	ID="RND-5_FAMILY-3276";Tend="859";Tstart="746";shortTE="F";uid="1f23abb8-0666-4094-b965-f8ed8ec843b7"
WOFM01000451.1	RepeatMasker	Unknown	839833	840115	707	-	.	ID="RND-4_FAMILY-411";Tend="1297";Tstart="1047";shortTE="F";uid="9a4fcec5-c27b-4429-8136-d64736a51f27"
WOFM01000451.1	RepeatMasker	DNA/TcMar-Tc1	49084	49243	457	-	.	ID="MARINER-N22_AG";Tend="210";Tstart="59";shortTE="F";uid="2eca3a4a-59cc-450d-8809-cce0125f74a0"
WOFM01000451.1	RepeatMasker	Unknown	629448	631078	18360	-	.	ID="RND-1_FAMILY-212";Tend="2625";Tstart="798";shortTE="F";uid="da8f5eef-2930-403f-b10b-2cff9a6948cc"
WOFM01000451.1	RepeatMasker	LTR/Gypsy	512366	512854	4316	-	.	ID="RND-1_FAMILY-23";Tend="6185";Tstart="5697";shortTE="F";uid="2d9bbbff-d789-4690-a292-e0318b5950ce"
WOFM01000451.1	RepeatMasker	Unknown	890275	892109	11937	-	.	ID="RND-5_FAMILY-2131";Tend="2982";Tstart="1103";shortTE="F";uid="e3617c86-3606-4bf7-86f6-517f5c0e170f"
WOFM01000451.1	RepeatMasker	Unknown	933053	933258	625	-	.	ID="RND-5_FAMILY-563";Tend="3681";Tstart="3475";shortTE="F";uid="7740b967-d809-42a4-813f-67f2364d3b82"
WOFM01000451.1	RepeatMasker	Unknown	112381	112497	811	-	.	ID="RND-1_FAMILY-978";Tend="1535";Tstart="1420";shortTE="F";uid="c2b7b30f-a51f-4124-b79f-36a7d74451f0"
WOFM01000451.1	RepeatMasker	Unknown	520131	520287	1002	-	.	ID="RND-1_FAMILY-317";Tend="1066";Tstart="912";shortTE="F";uid="15f106c3-1db5-4e33-b66b-5f36570034bf"
WOFM01000451.1	RepeatMasker	Unknown	494404	494558	772	-	.	ID="RND-1_FAMILY-486";Tend="1037";Tstart="892";shortTE="F";uid="9b9c9b49-5d5b-4a6a-a3a2-2a4f1d7d4313"
WOFM01000451.1	RepeatMasker	Unknown	453710	453857	674	-	.	ID="RND-5_FAMILY-4093";Tend="1628";Tstart="1489";shortTE="F";uid="03b0ff4a-c1ba-4378-b47d-f7a3fb28a56a"
WOFM01000451.1	RepeatMasker	DNA/Academ-1	66396	67360	5947	-	.	ID="RND-1_FAMILY-314";Tend="1800";Tstart="799";shortTE="F";uid="2e774b01-fb44-4121-8643-361b5e154b94"
WOFM01000451.1	RepeatMasker	Unknown	323811	324045	618	-	.	ID="RND-6_FAMILY-348";Tend="588";Tstart="404";shortTE="F";uid="7ff66549-2ae0-4222-9143-56f230ac4de4"
WOFM01000451.1	RepeatMasker	DNA/Crypton-I	95716	95913	529	-	.	ID="rnd-1_family-254";Tend="1124";Tstart="929";shortTE="F";uid="660f252d-8b2c-4f3a-b06f-f02fd364b4c4"
WOFM01000451.1	RepeatMasker	Unknown	356770	357057	1363	-	.	ID="RND-1_FAMILY-328";Tend="1282";Tstart="994";shortTE="F";uid="8814c608-2ac9-4bc8-aed0-267c54761548"
WOFM01000451.1	RepeatMasker	LTR/Gypsy	629087	629447	737	-	.	ID="RND-1_FAMILY-414";Tend="3010";Tstart="2660";shortTE="F";uid="f9c368a4-60d8-4232-9fb3-38b379af1907"
WOFM01000451.1	RepeatMasker	DNA/Maverick	174727	175397	3221	-	.	ID="RND-5_FAMILY-927";Tend="1699";Tstart="939";shortTE="F";uid="4b58d2e3-b1cb-47c8-94f0-fe36c72a1df0"
WOFM01000451.1	RepeatMasker	DNA/Merlin	899601	899840	1483	-	.	ID="RND-4_FAMILY-263";Tend="1104";Tstart="853";shortTE="F";uid="1e55f32c-4e89-43b9-9e05-d3471aa8bec4"
WOFM01000451.1	RepeatMasker	RC/Helitron	559481	559813	1892	-	.	ID="RND-4_FAMILY-489";Tend="1280";Tstart="943";shortTE="F";uid="a4f63d1d-04ce-45f8-8f05-061ae951cf5c"
WOFM01000451.1	RepeatMasker	Unknown	113351	113782	3285	-	.	ID="RND-1_FAMILY-978";Tend="1424";Tstart="992";shortTE="F";uid="04dbdeaa-e1b8-4f4d-844f-68e2ef1fa29e"
WOFM01000451.1	RepeatMasker	Unknown	735560	735850	921	-	.	ID="RND-5_FAMILY-647";Tend="1198";Tstart="900";shortTE="F";uid="db3467de-6972-4c6d-b4ec-31360dd5d84a"
WOFM01000451.1	RepeatMasker	Unknown	984757	990886	43282	-	.	ID="RND-6_FAMILY-760";Tend="6347";Tstart="493";shortTE="F";uid="1970ae16-542a-4050-a3cc-6de6c3bb8632"
WOFM01000451.1	RepeatMasker	DNA/Crypton-I	875437	875894	3081	-	.	ID="RND-3_FAMILY-131";Tend="1498";Tstart="1021";shortTE="F";uid="76cb8579-3e32-4a21-976d-ae5b7bab91ec"
WOFM01000451.1	RepeatMasker	Unknown	358432	358682	1473	-	.	ID="RND-1_FAMILY-10";Tend="1365";Tstart="1112";shortTE="F";uid="d3df00fd-7a30-4e17-b357-988d574df9c5"
WOFM01000451.1	RepeatMasker	Unknown	160101	160476	1338	-	.	ID="RND-5_FAMILY-1913";Tend="1327";Tstart="972";shortTE="F";uid="259ef2ee-5414-4347-b5f9-1391ef9a9a07"
WOFM01000451.1	RepeatMasker	Unknown	6636	7014	3154	-	.	ID="RND-1_FAMILY-500";Tend="1362";Tstart="982";shortTE="F";uid="3917b163-16fe-40b5-a0f7-9533cabed6eb"
WOFM01000451.1	RepeatMasker	LTR/Copia	794636	794946	460	-	.	ID="RND-2_FAMILY-293";Tend="4661";Tstart="4316";shortTE="F";uid="534aae3d-b614-4cde-be4e-666860988d32"
WOFM01000451.1	RepeatMasker	LTR/Copia	763341	764363	5130	-	.	ID="RND-2_FAMILY-293";Tend="8476";Tstart="6448";shortTE="F";uid="58b7e8d4-3ef4-4dd3-a7b8-1be772c8f242"
WOFM01000451.1	RepeatMasker	LTR/Gypsy	212968	214154	6459	-	.	ID="RND-5_FAMILY-1723";Tend="3374";Tstart="2177";shortTE="F";uid="bbf0318d-4b05-4a56-a971-521b617c50d6"
WOFM01000451.1	RepeatMasker	Unknown	659676	659817	638	-	.	ID="RND-6_FAMILY-15";Tend="1774";Tstart="1632";shortTE="F";uid="ceb1ce8f-4521-4ab6-93fc-f8d00313bcb8"
WOFM01000451.1	RepeatMasker	LTR/Gypsy	571656	572213	545	-	.	ID="RND-1_FAMILY-74";Tend="7304";Tstart="6743";shortTE="F";uid="b97b844b-42a9-42e9-9d41-3db18f6681a1"
WOFM01000451.1	RepeatMasker	Unknown	168773	169303	2804	-	.	ID="RND-5_FAMILY-1248";Tend="1498";Tstart="958";shortTE="F";uid="7561487d-ef0a-40f1-85c3-11f8f4c4b3b0"
WOFM01000451.1	RepeatMasker	LTR/Copia	798836	799265	794	-	.	ID="RND-1_FAMILY-334";Tend="3573";Tstart="3128";shortTE="F";uid="23733855-3bf5-48b8-8db4-22d02e8aa5cb"
WOFM01000451.1	RepeatMasker	Unknown	753774	754133	529	-	.	ID="RND-4_FAMILY-231";Tend="1359";Tstart="1028";shortTE="F";uid="25900736-d2c2-4e41-b4ed-8467d5b70073"
WOFM01000451.1	RepeatMasker	DNA/TcMar-Tigger	227122	227423	1772	-	.	ID="RND-1_FAMILY-654";Tend="1285";Tstart="979";shortTE="F";uid="1ed2f59a-9004-48b3-a02f-b30a624653ec"
WOFM01000451.1	RepeatMasker	Unknown	311409	311576	1079	-	.	ID="RND-1_FAMILY-438";Tend="1168";Tstart="1001";shortTE="F";uid="8467feba-e66b-467a-98ab-6be89e2cee35"
WOFM01000451.1	RepeatMasker	LTR/Copia	964288	964649	1634	-	.	ID="RND-1_FAMILY-329";Tend="7477";Tstart="7128";shortTE="F";uid="dfb8ae0b-663a-474a-8351-2a67bdb802cf"
WOFM01000451.1	RepeatMasker	Unknown	432763	432877	567	-	.	ID="RND-5_FAMILY-647";Tend="1193";Tstart="1078";shortTE="F";uid="49c778ab-de8d-4971-bca6-526479675714"
WOFM01000451.1	RepeatMasker	Unknown	24965	25122	606	-	.	ID="RND-2_FAMILY-36";Tend="752";Tstart="601";shortTE="F";uid="a8f05310-cd96-41c6-b884-ad057ac56646"
WOFM01000451.1	RepeatMasker	LTR/Gypsy	637739	644714	60993	-	.	ID="RND-5_FAMILY-950";Tend="7728";Tstart="760";shortTE="F";uid="71a47b5e-546e-40b1-b52c-6a1315cb6f23"
WOFM01000451.1	RepeatMasker	LINE/R2-NeSL	467212	467722	3498	-	.	ID="RND-3_FAMILY-38";Tend="1440";Tstart="940";shortTE="F";uid="2648e085-5eaf-4d8e-85ea-af660d3cae2b"
WOFM01000451.1	RepeatMasker	Unknown	202685	203748	3303	-	.	ID="RND-5_FAMILY-4604";Tend="1653";Tstart="587";shortTE="F";uid="99913f1d-0ccb-4dd5-8fca-6e35f9e95c55"
WOFM01000451.1	RepeatMasker	Unknown	683300	683581	1010	-	.	ID="RND-5_FAMILY-129";Tend="1325";Tstart="1040";shortTE="F";uid="4c9ca5f5-a176-4561-a35e-524955a00e1a"
WOFM01000451.1	RepeatMasker	LINE/R2-NeSL	500599	500734	512	-	.	ID="RND-3_FAMILY-38";Tend="1094";Tstart="939";shortTE="F";uid="460fa5d0-c2af-4035-8d62-e310656d184b"
WOFM01000451.1	RepeatMasker	DNA/Kolobok-E	178032	178362	1839	-	.	ID="RND-1_FAMILY-700";Tend="1268";Tstart="921";shortTE="F";uid="4c2eecb5-20e5-41fd-95d0-7e922c0c628c"
WOFM01000451.1	RepeatMasker	Unknown	854942	855086	500	-	.	ID="RND-3_FAMILY-291";Tend="1118";Tstart="962";shortTE="F";uid="ff338da1-6a26-44ac-af76-7e9dd4f8b7fb"
WOFM01000451.1	RepeatMasker	Unknown	851860	852065	511	-	.	ID="RND-6_FAMILY-1060";Tend="894";Tstart="714";shortTE="F";uid="6819d301-334e-4bb7-8f8f-d6219c4bc97b"
WOFM01000451.1	RepeatMasker	Unknown	161025	161927	6520	-	.	ID="RND-5_FAMILY-4559";Tend="1829";Tstart="898";shortTE="F";uid="95379289-3bc7-4028-8ca5-c5bc614e69a3"
WOFM01000451.1	RepeatMasker	RC/Helitron	154630	155146	1196	-	.	ID="RND-5_FAMILY-2792";TEgroup="ctg_389%7CRND-5_FAMILY-2792%7C1";Tend="1882";Tstart="815";shortTE="F";uid="b563045b-eab7-4341-a708-1039166cea60"
WOFM01000451.1	RepeatMasker	Unknown	153648	153968	1423	-	.	ID="RND-3_FAMILY-213";Tend="1222";Tstart="874";shortTE="F";uid="3bca6d41-429f-4991-8d11-29bc9a57bbc9"
WOFM01000451.1	RepeatMasker	LTR/Gypsy	388468	388983	4286	-	.	ID="RND-1_FAMILY-384";Tend="1304";Tstart="790";shortTE="F";uid="ef696632-12ce-4774-bc72-dad8047a2675"
WOFM01000451.1	RepeatMasker	Unknown	223716	224472	3958	-	.	ID="RND-5_FAMILY-883";Tend="1796";Tstart="970";shortTE="F";uid="4df6e526-edde-40d2-a484-9324b6456da9"
WOFM01000451.1	RepeatMasker	Unknown	758624	758783	433	-	.	ID="RND-6_FAMILY-11726";Tend="565";Tstart="390";shortTE="F";uid="2d92acc4-d471-40c4-a4f1-3b3c2163b165"
WOFM01000451.1	RepeatMasker	DNA/Kolobok-T2?	107190	107656	982	-	.	ID="RND-1_FAMILY-67";Tend="1262";Tstart="732";shortTE="F";uid="5d61653d-1aa1-4c43-8cbb-7fd268d6ec33"
WOFM01000451.1	RepeatMasker	Unknown	841660	841956	1309	-	.	ID="RND-1_FAMILY-328";Tend="1288";Tstart="990";shortTE="F";uid="2cb9456f-5d49-43ad-bb84-8001a510ab64"
WOFM01000451.1	RepeatMasker	Unknown	16799	17249	3267	-	.	ID="RND-1_FAMILY-233";Tend="2861";Tstart="2411";shortTE="F";uid="1a57c926-7546-4485-80f5-a0258fa02e21"
WOFM01000451.1	RepeatMasker	LTR/Gypsy	4	264	1713	-	.	ID="RND-1_FAMILY-83";Tend="1195";Tstart="929";shortTE="F";uid="5babaea4-5c02-42a2-bfb7-760542f95a20"
WOFM01000451.1	RepeatMasker	Unknown	279446	279748	1767	-	.	ID="RND-1_FAMILY-58";Tend="1258";Tstart="957";shortTE="F";uid="956c4bee-cbf6-433f-afc9-69098a6b0b14"
WOFM01000451.1	RepeatMasker	LTR/Gypsy	922604	923750	1444	-	.	ID="RND-5_FAMILY-2701";Tend="4916";Tstart="3797";shortTE="F";uid="4f01b5a0-fd21-4964-97d6-285ef109eb89"
WOFM01000451.1	RepeatMasker	Unknown	402421	402751	1615	-	.	ID="RND-5_FAMILY-647";Tend="1200";Tstart="886";shortTE="F";uid="1e6d28c1-2bcb-465d-80ae-ab9e6e8c19bd"
WOFM01000451.1	RepeatMasker	LTR/Gypsy	262	5805	33379	-	.	ID="RND-2_FAMILY-73";Tend="6248";Tstart="702";shortTE="F";uid="ab394355-225c-4803-8d82-484d3ed3e37e"
WOFM01000451.1	RepeatMasker	LTR/Copia	389401	396424	42025	-	.	ID="RND-4_FAMILY-344";Tend="7810";Tstart="732";shortTE="F";uid="7fcba95e-f511-48a3-9197-638ff5b12fc5"
WOFM01000451.1	RepeatMasker	Unknown	112498	113351	5384	-	.	ID="RND-1_FAMILY-586";Tend="1719";Tstart="862";shortTE="F";uid="14f3c1f7-1285-49dc-965a-29af853393ed"
WOFM01000451.1	RepeatMasker	Unknown	967544	967679	444	-	.	ID="RND-5_FAMILY-129";Tend="1214";Tstart="1079";shortTE="F";uid="de2355d4-5cf1-44c7-8dd4-d7f3cc95190c"
WOFM01000451.1	RepeatMasker	Unknown	304422	304546	560	-	.	ID="RND-4_FAMILY-1083";Tend="1827";Tstart="1707";shortTE="F";uid="12df68e2-459f-4003-8605-84e320f36c67"
WOFM01000451.1	RepeatMasker	LTR/Copia	381298	385544	22538	-	.	ID="RND-1_FAMILY-335";Tend="8163";Tstart="3904";shortTE="F";uid="458dc945-91d9-4438-b7c4-f4907d9f3a30"
WOFM01000451.1	RepeatMasker	DNA	281539	281772	871	-	.	ID="RND-5_FAMILY-3361";TEgroup="ctg_389%7CRND-5_FAMILY-3361%7C1";Tend="1360";Tstart="980";shortTE="F";uid="7c97a012-c6fe-4507-8029-0ef3baed8cac"
WOFM01000451.1	RepeatMasker	DNA/TcMar-Tc4	17372	18470	7191	-	.	ID="RND-1_FAMILY-77";Tend="1915";Tstart="787";shortTE="F";uid="28fd8632-66d8-42e2-a80c-1efe0859b5de"
WOFM01000451.1	RepeatMasker	LTR/Gypsy	182066	182349	1986	-	.	ID="RND-3_FAMILY-160";Tend="2186";Tstart="1905";shortTE="F";uid="4258edae-549a-46d3-afb0-e5a8bcc2aa05"
WOFM01000451.1	RepeatMasker	Unknown	155153	155509	1796	-	.	ID="RND-1_FAMILY-402";Tend="1644";Tstart="1280";shortTE="F";uid="7ee7382e-8456-4a13-9237-c429fb2d9288"
WOFM01000451.1	RepeatMasker	Unknown	974765	975670	2607	-	.	ID="RND-6_FAMILY-2443";Tend="1444";Tstart="550";shortTE="F";uid="1c3741b8-0f1e-4400-b467-dc489d89407f"
WOFM01000451.1	RepeatMasker	Unknown	846308	846651	740	-	.	ID="RND-2_FAMILY-36";Tend="977";Tstart="737";shortTE="F";uid="861b5a12-3564-4a84-be20-a3e91915ee39"
WOFM01000451.1	RepeatMasker	Unknown	950915	951138	1633	-	.	ID="RND-6_FAMILY-1899";Tend="6606";Tstart="6381";shortTE="F";uid="638dd33c-9203-4ceb-9a9d-cb2bb1eec6bc"
WOFM01000451.1	RepeatMasker	Unknown	289538	289834	697	-	.	ID="RND-4_FAMILY-1370";TEgroup="ctg_389%7CRND-4_FAMILY-1370%7C1";Tend="1747";Tstart="838";shortTE="F";uid="893e5dd2-14ab-41a1-ab7a-08de8d9f743e"
WOFM01000451.1	RepeatMasker	Unknown	737801	738157	1009	-	.	ID="RND-1_FAMILY-1107";Tend="3225";Tstart="2837";shortTE="F";uid="2f214dce-204b-4de3-9a9b-6e4ae5b99d78"
WOFM01000451.1	RepeatMasker	Unknown	553485	553673	711	-	.	ID="RND-5_FAMILY-90";Tend="906";Tstart="726";shortTE="F";uid="d3041c51-336f-4156-a0c5-d01da75373bf"
WOFM01000451.1	RepeatMasker	Unknown	385538	386209	4677	-	.	ID="RND-1_FAMILY-121";Tend="1672";Tstart="987";shortTE="F";uid="d8998073-9f78-4f2c-afe4-248a708f3e4f"
WOFM01000451.1	RepeatMasker	Unknown	694113	694292	657	-	.	ID="RND-5_FAMILY-3892";Tend="1176";Tstart="926";shortTE="F";uid="32521877-2110-47be-ac37-dc5a97149563"
WOFM01000451.1	RepeatMasker	LTR/Pao	622012	626977	33770	-	.	ID="RND-1_FAMILY-297";Tend="6372";Tstart="1442";shortTE="F";uid="69ea95e7-4849-4c06-8a67-6b2ea3034bb6"
WOFM01000451.1	RepeatMasker	Unknown	495539	495873	2290	-	.	ID="RND-1_FAMILY-251";Tend="1229";Tstart="896";shortTE="F";uid="058b2f79-67d9-4e13-9788-3e7d6afc6ca5"
WOFM01000135.1	RepeatMasker	DNA/PiggyBac	20230	20656	1266	+	.	ID="RND-5_FAMILY-407";Tend="1389";Tstart="945";shortTE="F";uid="f0631956-4317-4a33-b329-1bfdf90b448d"
WOFM01000135.1	RepeatMasker	Unknown	18933	19815	1272	+	.	ID="RND-6_FAMILY-790";Tend="1332";Tstart="439";shortTE="F";uid="3b6f8e69-c6a2-4288-9226-ba9c458f1875"
WOFM01000135.1	RepeatMasker	LTR/ERVL	202155	202306	872	+	.	ID="RND-6_FAMILY-2526";Tend="2774";Tstart="2613";shortTE="F";uid="89ada863-859e-4385-89a2-5d26b4f04ed2"
WOFM01000135.1	RepeatMasker	Unknown	156971	157208	888	+	.	ID="RND-1_FAMILY-638";Tend="1960";Tstart="1721";shortTE="F";uid="7f111c2f-467c-4db4-a0c9-42a2d4c85147"
WOFM01000135.1	RepeatMasker	DNA/hAT-hAT19	21190	21893	2542	+	.	ID="RND-6_FAMILY-6401";Tend="1779";Tstart="1080";shortTE="F";uid="5bdd7dda-7e68-4825-9ef1-1c05cc7459b3"
WOFM01000135.1	RepeatMasker	DNA/P	187438	187657	1276	+	.	ID="RND-1_FAMILY-37";Tend="1467";Tstart="1235";shortTE="F";uid="9dd79487-947c-4dd3-a2bf-2a1fc4f85d62"
WOFM01000135.1	RepeatMasker	DNA/TcMar-Tc4	175136	176092	4654	+	.	ID="RND-1_FAMILY-77";Tend="1741";Tstart="758";shortTE="F";uid="4ca39b9d-92f4-4b93-ad9b-84acbd8367f3"
WOFM01000135.1	RepeatMasker	Unknown	138914	139342	902	+	.	ID="RND-2_FAMILY-36";Tend="1277";Tstart="850";shortTE="F";uid="46c0fe88-ccb4-41b1-ad5f-b2d5d2f015cc"
WOFM01000135.1	RepeatMasker	DNA/Kolobok-T2	281194	281462	1597	+	.	ID="RND-1_FAMILY-16";Tend="2788";Tstart="2520";shortTE="F";uid="3cd88f45-d217-4d79-889c-58a488ce930d"
WOFM01000135.1	RepeatMasker	Unknown	135247	137195	12986	+	.	ID="RND-6_FAMILY-5102";Tend="2619";Tstart="835";shortTE="F";uid="40278d50-f93e-498e-b987-57f7531879c9"
WOFM01000135.1	RepeatMasker	LTR/Copia	194798	196573	7482	+	.	ID="RND-1_FAMILY-113";Tend="7863";Tstart="6100";shortTE="F";uid="045d5137-ff1b-4664-a6f3-a65ab356bc86"
WOFM01000135.1	RepeatMasker	LTR/Gypsy	157605	158087	2796	+	.	ID="RND-1_FAMILY-226";Tend="1282";Tstart="813";shortTE="F";uid="df744ef4-9d29-4a62-bc28-cc5e99dd15f0"
WOFM01000135.1	RepeatMasker	LTR/Gypsy	52987	53468	3264	+	.	ID="RND-6_FAMILY-5541";Tend="3600";Tstart="3112";shortTE="F";uid="2a17756e-a7b0-4d8b-ab1a-98dac5af1a01"
WOFM01000135.1	RepeatMasker	Unknown	83755	84001	519	+	.	ID="RND-1_FAMILY-495";Tend="1582";Tstart="1305";shortTE="F";uid="210610b1-cde5-4637-a4d8-3f57389f61a6"
WOFM01000135.1	RepeatMasker	LTR/Gypsy	271203	278489	53894	+	.	ID="RND-1_FAMILY-631";Tend="9920";Tstart="2529";shortTE="F";uid="a1ec7fbb-eae4-4dbf-b7eb-9f99ac3c0b37"
WOFM01000135.1	RepeatMasker	LTR/Gypsy	76901	83261	20411	+	.	ID="RND-6_FAMILY-42";TEgroup="ctg_39%7CRND-6_FAMILY-42%7C1";Tend="8498";Tstart="1018";shortTE="F";uid="3bdf962b-4765-49e3-9ff4-49874e359d1e"
WOFM01000135.1	RepeatMasker	RC/Helitron	187658	187759	1137	+	.	ID="RND-6_FAMILY-3452";Tend="1135";Tstart="772";shortTE="F";uid="d7b54e0c-9a49-49dc-9bc5-8b9602546e10"
WOFM01000135.1	RepeatMasker	Unknown	193483	194204	5041	+	.	ID="RND-5_FAMILY-5862";Tend="1720";Tstart="997";shortTE="F";uid="1f9e9fda-e02a-435f-b60d-d3bdc983f3f9"
WOFM01000135.1	RepeatMasker	LTR/Pao	164358	168113	32562	+	.	ID="RND-5_FAMILY-336";Tend="9723";Tstart="5965";shortTE="F";uid="3dd59976-d7b8-4db6-b764-214662194da3"
WOFM01000135.1	RepeatMasker	LTR/Gypsy	226104	228295	9862	+	.	ID="RND-1_FAMILY-845";Tend="2898";Tstart="709";shortTE="F";uid="1019b8c2-923f-4641-8a7f-0d47c8e28a28"
WOFM01000135.1	RepeatMasker	Unknown	134286	134714	3384	+	.	ID="RND-6_FAMILY-5102";Tend="673";Tstart="246";shortTE="F";uid="1625d9ea-a4db-44e4-b0ae-4d78804efa99"
WOFM01000135.1	RepeatMasker	DNA/Merlin	176129	176286	513	+	.	ID="RND-5_FAMILY-944";Tend="1356";Tstart="1205";shortTE="F";uid="a25629af-e658-4da9-bd76-ef9b632522c0"
WOFM01000135.1	RepeatMasker	Unknown	289129	289320	594	+	.	ID="RND-6_FAMILY-1370";Tend="1290";Tstart="1093";shortTE="F";uid="5b1d8d41-a166-4610-8e92-203940210923"
WOFM01000135.1	RepeatMasker	DNA/Kolobok-T2	121588	122062	3364	+	.	ID="RND-1_FAMILY-15";Tend="1313";Tstart="836";shortTE="F";uid="e5673c39-d79e-4b4d-8c47-9f06aa2b195a"
WOFM01000135.1	RepeatMasker	DNA/Maverick	144140	145197	4529	+	.	ID="RND-6_FAMILY-785";Tend="2313";Tstart="1278";shortTE="F";uid="58cb7a1f-94f1-4a53-b760-9830ba97571d"
WOFM01000135.1	RepeatMasker	DNA/Maverick	143096	143664	1563	+	.	ID="RND-6_FAMILY-785";Tend="1283";Tstart="738";shortTE="F";uid="b0186eb8-2c2c-4523-8dba-9b720c3ae68b"
WOFM01000135.1	RepeatMasker	Unknown	207682	208303	3517	+	.	ID="RND-5_FAMILY-319";Tend="2438";Tstart="1810";shortTE="F";uid="8eb04c32-ed51-4a5e-943d-6a76e1fcf844"
WOFM01000135.1	RepeatMasker	LTR/Gypsy	36808	37319	2680	+	.	ID="RND-6_FAMILY-1390";Tend="9112";Tstart="8621";shortTE="F";uid="2a4fff0e-10e3-4346-b3c5-8e401ff2486b"
WOFM01000135.1	RepeatMasker	DNA/TcMar-Tigger	203026	203335	908	+	.	ID="RND-4_FAMILY-568";Tend="1363";Tstart="1051";shortTE="F";uid="8128743b-ee3c-4f34-b1c7-fbf6fd9fef83"
WOFM01000135.1	RepeatMasker	Unknown	84185	85038	2162	+	.	ID="RND-6_FAMILY-6307";Tend="2196";Tstart="1360";shortTE="F";uid="3a618da2-2fc3-493b-993d-ee32eac6c372"
WOFM01000135.1	RepeatMasker	Unknown	113279	113629	1892	+	.	ID="RND-6_FAMILY-307";Tend="1303";Tstart="898";shortTE="F";uid="43e1d8d2-be67-4d41-b9b5-65997b20f54c"
WOFM01000135.1	RepeatMasker	DNA/hAT-hAT19	28742	36830	43072	+	.	ID="RND-6_FAMILY-2501";Tend="9242";Tstart="1098";shortTE="F";uid="2c5f5c3d-6ea4-4093-a9ce-85c834d4d73e"
WOFM01000135.1	RepeatMasker	LTR/Gypsy	269161	271202	15298	+	.	ID="RND-1_FAMILY-378";Tend="2890";Tstart="821";shortTE="F";uid="2cc08fc1-3304-4ce6-abb9-f37f47011450"
WOFM01000135.1	RepeatMasker	LTR/Gypsy	70087	70350	1330	+	.	ID="RND-6_FAMILY-42";Tend="1023";Tstart="745";shortTE="F";uid="524e4bbc-edd8-47f4-bb33-452966991e53"
WOFM01000135.1	RepeatMasker	Unknown	134872	135049	1176	+	.	ID="RND-6_FAMILY-5102";Tend="840";Tstart="672";shortTE="F";uid="f847d22d-c0ab-4e79-9ea1-15f8cd42ef3a"
WOFM01000135.1	RepeatMasker	LTR/Gypsy	228294	228564	1806	+	.	ID="RND-1_FAMILY-259";Tend="1899";Tstart="1629";shortTE="F";uid="a7840690-9c17-49e3-8902-45d46004e18e"
WOFM01000135.1	RepeatMasker	LINE/I	114222	114586	2793	+	.	ID="RND-5_FAMILY-5492";Tend="4165";Tstart="3809";shortTE="F";uid="572ef829-e2e0-40d1-b2bf-940c9021b20f"
WOFM01000135.1	RepeatMasker	LTR/Gypsy	4867	10452	41631	+	.	ID="RND-1_FAMILY-184";TEgroup="ctg_39%7CRND-1_FAMILY-184%7C1";Tend="7250";Tstart="561";shortTE="F";uid="79ed2b60-af95-48e3-8a7c-ff42411fdefb"
WOFM01000135.1	RepeatMasker	DNA/TcMar-Fot1	219172	219914	3844	+	.	ID="RND-1_FAMILY-655";Tend="1942";Tstart="1188";shortTE="F";uid="5721dacb-bed2-40c3-9863-72ec648cb73c"
WOFM01000135.1	RepeatMasker	Unknown	206390	207519	6680	+	.	ID="RND-5_FAMILY-319";Tend="1818";Tstart="695";shortTE="F";uid="e5d06b7e-fc6a-44fc-befd-3a5735406b6b"
WOFM01000135.1	RepeatMasker	DNA/P	239362	241604	17155	+	.	ID="RND-6_FAMILY-4028";Tend="2964";Tstart="709";shortTE="F";uid="c50f890f-a32d-4b9e-a697-df2ab486d7a1"
WOFM01000135.1	RepeatMasker	LTR/Gypsy	93141	101179	63148	+	.	ID="RND-6_FAMILY-425";Tend="7994";Tstart="1";shortTE="F";uid="67c4f40e-0fe3-4eac-ab9f-1c467dee0a16"
WOFM01000135.1	RepeatMasker	LINE/L2	205340	206393	4272	+	.	ID="RND-6_FAMILY-428";Tend="2021";Tstart="976";shortTE="F";uid="a91591df-d2fa-4051-afb6-81258c02e30f"
WOFM01000135.1	RepeatMasker	DNA/hAT-Tip100	108885	109433	468	+	.	ID="HAT-15_LMI";Tend="4284";Tstart="3740";shortTE="F";uid="449a8bb2-6da4-4070-ab82-5b7681a542a7"
WOFM01000135.1	RepeatMasker	LTR/Gypsy	138180	138449	1259	+	.	ID="RND-6_FAMILY-2227";Tend="762";Tstart="479";shortTE="F";uid="544d06e7-47ba-4675-b9a6-3d0438399941"
WOFM01000135.1	RepeatMasker	Unknown	101750	103169	7684	+	.	ID="RND-6_FAMILY-1373";Tend="2924";Tstart="1493";shortTE="F";uid="c4a7ec3c-3e3e-4e86-9398-3b507bb1a5ef"
WOFM01000135.1	RepeatMasker	LTR/Gypsy	296251	305470	70255	+	.	ID="RND-6_FAMILY-2734";Tend="9236";Tstart="1";shortTE="F";uid="4b6b5c00-b343-409b-b9e6-a41547d24b93"
WOFM01000135.1	RepeatMasker	LTR/Copia	188158	193448	19071	+	.	ID="RND-1_FAMILY-113";Tend="6101";Tstart="861";shortTE="F";uid="66a4eaaa-2f18-4149-9e9c-5e93dc5352d1"
WOFM01000135.1	RepeatMasker	Unknown	194202	194794	3640	+	.	ID="RND-1_FAMILY-313";Tend="2679";Tstart="2077";shortTE="F";uid="485445be-3a5d-4116-bd66-b910c5f22267"
WOFM01000135.1	RepeatMasker	LTR/Gypsy	324227	325080	5731	+	.	ID="RND-5_FAMILY-939";Tend="5153";Tstart="4300";shortTE="F";uid="7e8995a4-556b-41ec-b74b-f921fb9f8150"
WOFM01000135.1	RepeatMasker	Unknown	172290	172801	1435	+	.	ID="RND-1_FAMILY-1126";Tend="1502";Tstart="966";shortTE="F";uid="cc5066e6-ceb0-4d23-b38d-ee8a2a898aef"
WOFM01000135.1	RepeatMasker	Unknown	69521	70086	4702	+	.	ID="RND-1_FAMILY-767";Tend="1510";Tstart="945";shortTE="F";uid="5775f5c7-23de-4a11-8483-241bfe469d61"
WOFM01000135.1	RepeatMasker	LINE/L2	139841	140122	1833	+	.	ID="RND-1_FAMILY-253";Tend="2812";Tstart="2528";shortTE="F";uid="447d28c8-642d-4295-babe-b42f667101f6"
WOFM01000135.1	RepeatMasker	DNA/P	228561	228739	1382	+	.	ID="RND-6_FAMILY-4028";Tend="716";Tstart="532";shortTE="F";uid="025abf50-e4a8-4c4e-aeac-a84fc13eef37"
WOFM01000135.1	RepeatMasker	Unknown	290836	291429	3218	+	.	ID="RND-6_FAMILY-1182";Tend="1619";Tstart="1001";shortTE="F";uid="c7eb2d2e-55ca-43ce-a13c-3048cc52a7d1"
WOFM01000135.1	RepeatMasker	Unknown	113829	114002	546	+	.	ID="RND-5_FAMILY-1296";Tend="993";Tstart="842";shortTE="F";uid="1ce49b6e-c851-4841-bbef-74f5a3157c7f"
WOFM01000135.1	RepeatMasker	LTR/Gypsy	53468	55371	28335	+	.	ID="RND-6_FAMILY-2424";Tend="4322";Tstart="613";shortTE="F";uid="c73281a0-1649-48de-9322-5d0e2b785eb9"
WOFM01000135.1	RepeatMasker	DNA/P	257247	259724	13255	+	.	ID="RND-6_FAMILY-4028";TEgroup="ctg_39%7CRND-6_FAMILY-4028%7C1";Tend="4938";Tstart="2959";shortTE="F";uid="c19094f2-db3c-4511-8120-aeb42c5bdd2d"
WOFM01000135.1	RepeatMasker	LTR/Gypsy	209303	210001	3463	+	.	ID="RND-6_FAMILY-550";Tend="4149";Tstart="3448";shortTE="F";uid="36aefd15-8589-42e0-b79f-d8ac89ec5bc6"
WOFM01000135.1	RepeatMasker	LTR/Gypsy	255800	257247	9111	+	.	ID="RND-1_FAMILY-709";Tend="9780";Tstart="8330";shortTE="F";uid="18054003-8023-4317-bbad-c519825b2c4f"
WOFM01000135.1	RepeatMasker	Unknown	86852	87090	892	+	.	ID="RND-6_FAMILY-1464";Tend="1010";Tstart="772";shortTE="F";uid="cb54a13c-fdca-4156-bc87-d97f25fc3835"
WOFM01000135.1	RepeatMasker	LTR/Gypsy	14532	14763	1901	+	.	ID="RND-6_FAMILY-3720";Tend="12596";Tstart="12365";shortTE="F";uid="b87e5ebb-13a7-4fc5-88b2-a3c1e6c1b338"
WOFM01000135.1	RepeatMasker	LTR/Gypsy	247591	255799	68172	+	.	ID="RND-5_FAMILY-939";Tend="10695";Tstart="2525";shortTE="F";uid="2f1ba446-07f8-4a1f-952f-572a9469f754"
WOFM01000135.1	RepeatMasker	LTR/Gypsy	103548	107359	22047	+	.	ID="RND-1_FAMILY-226";Tend="4672";Tstart="830";shortTE="F";uid="97031143-8c3e-47ed-bbb2-d0b971528c32"
WOFM01000135.1	RepeatMasker	Unknown	111971	112344	646	+	.	ID="RND-6_FAMILY-14429";Tend="1046";Tstart="670";shortTE="F";uid="361f16fa-3d0c-4b81-87fc-c31e850fbac1"
WOFM01000135.1	RepeatMasker	LTR/Gypsy	325076	325298	1125	+	.	ID="RND-1_FAMILY-792";Tend="1464";Tstart="1244";shortTE="F";uid="d6836cf7-7336-4221-8793-8f8ec780b2b1"
WOFM01000135.1	RepeatMasker	LTR/Gypsy	325743	329620	19174	+	.	ID="RND-1_FAMILY-792";Tend="5465";Tstart="1426";shortTE="F";uid="bc505643-5658-4ade-a907-f0832da03dff"
WOFM01000135.1	RepeatMasker	LTR/Pao	162204	164367	13253	+	.	ID="RND-1_FAMILY-185";Tend="3438";Tstart="802";shortTE="F";uid="a75e2920-0b39-439a-a867-036fa89af6fe"
WOFM01000135.1	RepeatMasker	Unknown	123057	123186	585	+	.	ID="RND-6_FAMILY-5102";Tend="249";Tstart="140";shortTE="F";uid="05a0c945-2a74-4aac-a06a-443f4ac5ed51"
WOFM01000135.1	RepeatMasker	LTR/Gypsy	65341	68589	10895	+	.	ID="RND-6_FAMILY-5541";Tend="7053";Tstart="3595";shortTE="F";uid="59b776d7-0e04-486d-b9e2-8fe64fa66d85"
WOFM01000135.1	RepeatMasker	Unknown	114002	114208	948	+	.	ID="RND-5_FAMILY-2535";Tend="1545";Tstart="1345";shortTE="F";uid="20eea8be-3ec0-441b-9c6b-fb2bd07c6026"
WOFM01000135.1	RepeatMasker	Unknown	113030	113173	572	+	.	ID="RND-1_FAMILY-264";Tend="1125";Tstart="985";shortTE="F";uid="264c91e5-b21e-410e-9ba3-be49c466bcd3"
WOFM01000135.1	RepeatMasker	LTR/Pao	228738	229019	419	+	.	ID="RND-1_FAMILY-1032";Tend="974";Tstart="684";shortTE="F";uid="45f75497-4bc3-43d9-b355-89ced931ae94"
WOFM01000135.1	RepeatMasker	DNA/hAT-Tip100	203671	203840	512	+	.	ID="RND-4_FAMILY-959";Tend="1271";Tstart="1102";shortTE="F";uid="ba854dbf-aa65-469a-8f2a-384410b0dd32"
WOFM01000135.1	RepeatMasker	Unknown	122754	122891	510	+	.	ID="RND-6_FAMILY-5102";Tend="103";Tstart="1";shortTE="F";uid="46ca76a1-63eb-41c6-a1cc-1ed8c9ea1327"
WOFM01000135.1	RepeatMasker	LTR/Gypsy	333452	334229	5781	+	.	ID="RND-6_FAMILY-1382";Tend="985";Tstart="220";shortTE="F";uid="c56a5737-d833-4a0e-b2b8-e1bed424c83c"
WOFM01000135.1	RepeatMasker	Unknown	204793	205383	2902	+	.	ID="RND-5_FAMILY-2601";Tend="1512";Tstart="916";shortTE="F";uid="9b20c527-0d79-4332-a228-27106e2ee1f0"
WOFM01000135.1	RepeatMasker	LTR/Copia	151652	153628	2514	+	.	ID="RND-6_FAMILY-4779";TEgroup="ctg_39%7CRND-6_FAMILY-4779%7C1";Tend="4521";Tstart="1678";shortTE="F";uid="ce546630-0969-4d1a-8de2-2678065da393"
WOFM01000135.1	RepeatMasker	LTR/Gypsy	316509	319025	11800	+	.	ID="RND-5_FAMILY-3317";Tend="3108";Tstart="530";shortTE="F";uid="d01659c0-79c0-4d4b-98a6-80b49baa7cc8"
WOFM01000135.1	RepeatMasker	LTR/Gypsy	57234	57367	28335	+	.	ID="RND-6_FAMILY-2424";Tend="4587";Tstart="4323";shortTE="F";uid="2a946bfc-54f4-4a62-afa6-0ac50fc49e4f"
WOFM01000135.1	RepeatMasker	LTR/Gypsy	283684	284254	1807	+	.	ID="RND-1_FAMILY-259";Tend="6017";Tstart="5448";shortTE="F";uid="8ca9e627-a5f6-4a24-888a-faf0a0dea492"
WOFM01000135.1	RepeatMasker	LTR/Gypsy	20940	21182	1354	+	.	ID="RND-6_FAMILY-1390";Tend="9010";Tstart="8767";shortTE="F";uid="6ec38002-fc0d-4554-8230-107bd2ea5f9e"
WOFM01000135.1	RepeatMasker	Unknown	20656	20937	1658	+	.	ID="RND-5_FAMILY-2977";Tend="1193";Tstart="910";shortTE="F";uid="4b8a0503-b6c6-44d8-ae3a-262e9237675d"
WOFM01000135.1	RepeatMasker	Unknown	1	4866	32647	+	.	ID="RND-6_FAMILY-760";Tend="5766";Tstart="907";shortTE="F";uid="e7d1c8fc-a1fb-458b-9c75-a9c7e0f097d4"
WOFM01000135.1	RepeatMasker	LTR/Gypsy	294040	294745	4427	+	.	ID="RND-6_FAMILY-2734";Tend="9236";Tstart="8574";shortTE="F";uid="f418308d-fbbc-446d-9e45-68fcd447fd8d"
WOFM01000135.1	RepeatMasker	Unknown	291430	292270	4250	+	.	ID="RND-1_FAMILY-573";Tend="1987";Tstart="1139";shortTE="F";uid="032e5ff6-f889-4772-90ab-1fab65b4b9d1"
WOFM01000135.1	RepeatMasker	Unknown	160508	161183	4277	-	.	ID="RND-1_FAMILY-95";Tend="1646";Tstart="960";shortTE="F";uid="b143416c-8c91-4902-a594-037707b992ee"
WOFM01000135.1	RepeatMasker	LTR/Pao	176305	176695	2151	-	.	ID="RND-5_FAMILY-336";Tend="11277";Tstart="10891";shortTE="F";uid="f2947508-2116-4f7d-8ebe-75cba135b0ed"
WOFM01000135.1	RepeatMasker	LTR/Gypsy	280951	281196	436	-	.	ID="RND-6_FAMILY-7355";Tend="542";Tstart="298";shortTE="F";uid="b866c7f2-91a2-47a6-95d0-45e612bc37d8"
WOFM01000135.1	RepeatMasker	Unknown	202192	202518	1121	-	.	ID="RND-6_FAMILY-1373";Tend="756";Tstart="387";shortTE="F";uid="9fd0c36f-abfb-4f90-9ec6-5680be1fc6fc"
WOFM01000135.1	RepeatMasker	LTR/Gypsy	177537	181703	7454	-	.	ID="RND-1_FAMILY-911";Tend="4978";Tstart="454";shortTE="F";uid="d58f2bd3-fd1e-445a-b8f3-b5d9bd702faa"
WOFM01000135.1	RepeatMasker	LTR/Gypsy	329605	333458	8605	-	.	ID="RND-6_FAMILY-1815";TEgroup="ctg_39%7CRND-6_FAMILY-1815%7C1";Tend="11147";Tstart="7009";shortTE="F";uid="5acad5ff-7405-4137-aa5d-93de9253c5aa"
WOFM01000135.1	RepeatMasker	Unknown	85782	85974	535	-	.	ID="RND-1_FAMILY-34";Tend="1110";Tstart="915";shortTE="F";uid="6b0fc080-f984-48c9-9098-d0869373081c"
WOFM01000135.1	RepeatMasker	DNA/Kolobok-T2	224278	224740	2085	-	.	ID="RND-1_FAMILY-15";Tend="7799";Tstart="7307";shortTE="F";uid="b2bd74be-eaff-45a8-8b68-d10cc43f1551"
WOFM01000135.1	RepeatMasker	LTR/Gypsy	42253	48873	51691	-	.	ID="RND-6_FAMILY-1382";Tend="6872";Tstart="220";shortTE="F";uid="715b752f-ccd7-4b92-acfc-7381152ff898"
WOFM01000135.1	RepeatMasker	Unknown	220772	224136	10358	-	.	ID="RND-6_FAMILY-6307";Tend="3102";Tstart="557";shortTE="F";uid="1912cacb-e041-47ef-b0c5-5fea58986795"
WOFM01000135.1	RepeatMasker	LTR/Gypsy	139342	139829	2238	-	.	ID="RND-5_FAMILY-1723";Tend="493";Tstart="8";shortTE="F";uid="a75c21ba-2ba2-4769-bc04-dedc74d30975"
WOFM01000135.1	RepeatMasker	Unknown	55372	56004	13795	-	.	ID="RND-1_FAMILY-481";Tend="1887";Tstart="1230";shortTE="F";uid="9a2ed206-3a0a-4e97-9021-b5a8f5709385"
WOFM01000135.1	RepeatMasker	LTR/Copia	187755	188164	2718	-	.	ID="RND-1_FAMILY-1020";Tend="9092";Tstart="8683";shortTE="F";uid="fa99cda7-cdf1-45c2-b847-703ce4272eac"
WOFM01000135.1	RepeatMasker	LTR/Pao	88328	92639	35799	-	.	ID="RND-5_FAMILY-1473";Tend="5230";Tstart="923";shortTE="F";uid="19c2c62d-a637-47d2-a35b-f86c9a245b85"
WOFM01000135.1	RepeatMasker	LTR/Gypsy	263172	269161	22352	-	.	ID="RND-1_FAMILY-150";TEgroup="ctg_39%7CRND-1_FAMILY-150%7C1";Tend="6304";Tstart="181";shortTE="F";uid="8275138b-1d29-4a0a-abb3-3aa6015dd41f"
WOFM01000135.1	RepeatMasker	LINE/I	292308	293686	10263	-	.	ID="RND-6_FAMILY-2319";Tend="1956";Tstart="581";shortTE="F";uid="ef59017f-05de-4fd4-8b71-753554872c32"
WOFM01000135.1	RepeatMasker	Unknown	120254	121579	3083	-	.	ID="RND-5_FAMILY-4689";TEgroup="ctg_39%7CRND-5_FAMILY-4689%7C1";Tend="2379";Tstart="878";shortTE="F";uid="7e7c2249-f5e0-4a1a-9b42-09527732c978"
WOFM01000135.1	RepeatMasker	DNA/Sola-2	157261	157620	1162	-	.	ID="RND-6_FAMILY-6306";Tend="1174";Tstart="818";shortTE="F";uid="d8a56039-c279-44bc-827a-0ebee613c6e0"
WOFM01000135.1	RepeatMasker	LTR/Copia	319024	323809	27695	-	.	ID="RND-3_FAMILY-470";Tend="5623";Tstart="776";shortTE="F";uid="385f4eb0-9811-413a-bd17-d80c9dc86d3f"
WOFM01000135.1	RepeatMasker	Unknown	174320	175063	3018	-	.	ID="RND-6_FAMILY-1373";Tend="2917";Tstart="2161";shortTE="F";uid="a64278be-d74f-4868-96f0-625807530c44"
WOFM01000135.1	RepeatMasker	LTR/Gypsy	48956	52978	9294	-	.	ID="RND-6_FAMILY-1390";TEgroup="ctg_39%7CRND-6_FAMILY-1390%7C1";Tend="9137";Tstart="4667";shortTE="F";uid="47dae145-1a2f-4b8e-8e34-16ae71d0dcc4"
WOFM01000135.1	RepeatMasker	LINE/I	305657	316240	79281	-	.	ID="RND-6_FAMILY-2319";Tend="11172";Tstart="581";shortTE="F";uid="1270cd17-b103-4ac2-892f-288231835d50"
WOFM01000135.1	RepeatMasker	LTR/Gypsy	281462	283659	12776	-	.	ID="RND-1_FAMILY-503";Tend="4741";Tstart="2491";shortTE="F";uid="673f8c21-3fa2-4c6f-8dec-cf5ca4098c6e"
WOFM01000135.1	RepeatMasker	Unknown	226024	226175	653	-	.	ID="RND-5_FAMILY-2840";Tend="1385";Tstart="1232";shortTE="F";uid="7c325924-b828-4ec3-a154-a01ffb1140ca"
WOFM01000135.1	RepeatMasker	Unknown	285338	286202	2149	-	.	ID="RND-5_FAMILY-951";Tend="2675";Tstart="1853";shortTE="F";uid="970e480e-d453-4ce2-a8c3-01753d33467c"
WOFM01000135.1	RepeatMasker	LTR/Copia	198742	201254	12486	-	.	ID="RND-1_FAMILY-643";Tend="3494";Tstart="966";shortTE="F";uid="04dd81ca-1fbe-4b05-825c-de6e14b8349d"
WOFM01000135.1	RepeatMasker	Unknown	114925	115523	3657	-	.	ID="RND-1_FAMILY-468";Tend="5604";Tstart="4994";shortTE="F";uid="f83bd2ce-8adf-4c3d-8f90-e7f77a5a5143"
WOFM01000135.1	RepeatMasker	Unknown	85500	85788	1639	-	.	ID="RND-1_FAMILY-306";Tend="1219";Tstart="922";shortTE="F";uid="cb79b601-653d-4296-9453-028dc3b5a051"
WOFM01000135.1	RepeatMasker	Unknown	224871	225359	2149	-	.	ID="RND-5_FAMILY-830";Tend="1431";Tstart="939";shortTE="F";uid="dae2fb58-90bb-4a6d-97dc-35f5f2c0567d"
WOFM01000135.1	RepeatMasker	LTR/Gypsy	145196	151562	4848	-	.	ID="RND-5_FAMILY-939";TEgroup="ctg_39%7CRND-5_FAMILY-939%7C1";Tend="10283";Tstart="3751";shortTE="F";uid="e2d7acf1-a7bc-469b-b3fc-63b289d579d5"
WOFM01000135.1	RepeatMasker	LTR/Gypsy	241605	242310	2906	-	.	ID="RND-1_FAMILY-378";TEgroup="ctg_39%7CRND-1_FAMILY-378%7C2";Tend="11448";Tstart="9936";shortTE="F";uid="daa3d5bc-aea9-4524-8cd3-2fe6d6bdbb2e"
WOFM01000135.1	RepeatMasker	Unknown	187338	187630	1460	-	.	ID="RND-6_FAMILY-1914";Tend="1464";Tstart="1161";shortTE="F";uid="dcbf9bde-464f-4e41-b3e8-b0570978a605"
WOFM01000135.1	RepeatMasker	DNA/Kolobok-T2	107345	107493	1002	-	.	ID="RND-1_FAMILY-15";Tend="3534";Tstart="3386";shortTE="F";uid="0b9fdfc9-40f3-4914-959e-302c2f48f23f"
WOFM01000135.1	RepeatMasker	Unknown	289383	290645	4606	-	.	ID="RND-6_FAMILY-790";Tend="1740";Tstart="438";shortTE="F";uid="945a71a6-52ae-4fc3-a08c-889a60f370a3"
WOFM01000135.1	RepeatMasker	LTR/Gypsy	261679	263171	10392	-	.	ID="RND-6_FAMILY-3881";Tend="8480";Tstart="6969";shortTE="F";uid="3bda1748-8665-4c78-a073-aed51eef4448"
WOFM01000135.1	RepeatMasker	LTR/Gypsy	21879	28742	51267	-	.	ID="RND-6_FAMILY-2014";Tend="7696";Tstart="796";shortTE="F";uid="988bde70-6a57-4657-9e93-5d46356517a5"
WOFM01000135.1	RepeatMasker	LINE/L2	111201	111547	857	-	.	ID="RND-6_FAMILY-428";Tend="1457";Tstart="1097";shortTE="F";uid="2f4c5cbb-ffdd-4f53-945d-06bf59fc7d70"
WOFM01000135.1	RepeatMasker	Unknown	170091	170314	1141	-	.	ID="RND-5_FAMILY-1076";Tend="1094";Tstart="869";shortTE="F";uid="0488d434-1241-4991-8471-2563d8fc41e1"
WOFM01000135.1	RepeatMasker	DNA/Academ-1	139940	140192	1344	-	.	ID="RND-1_FAMILY-73";Tend="2042";Tstart="1789";shortTE="F";uid="885c2315-5232-4328-b8ad-0e11413a59f3"
WOFM01000135.1	RepeatMasker	LTR/Gypsy	56005	65340	68767	-	.	ID="RND-5_FAMILY-1334";Tend="9609";Tstart="197";shortTE="F";uid="b347e0ce-a7c1-4fb5-9efa-b28555f0afd0"
WOFM01000135.1	RepeatMasker	Unknown	122059	122487	2293	-	.	ID="RND-5_FAMILY-4689";Tend="858";Tstart="436";shortTE="F";uid="dfac0c93-97c4-47ca-892e-8417ef52f27d"
WOFM01000135.1	RepeatMasker	Unknown	83867	84033	511	-	.	ID="RND-1_FAMILY-95";Tend="1141";Tstart="960";shortTE="F";uid="770ab1b2-556d-4730-bcbc-ea42ce58d0c7"
WOFM01000135.1	RepeatMasker	LTR/Pao	229020	239362	78722	-	.	ID="RND-5_FAMILY-2502";Tend="9787";Tstart="632";shortTE="F";uid="1577e483-48cb-472d-be33-d7060335a614"
WOFM01000135.1	RepeatMasker	Unknown	138739	138867	447	-	.	ID="RND-6_FAMILY-15";Tend="1765";Tstart="1637";shortTE="F";uid="401797ee-cbc5-4404-807f-eb6f14920e47"
WOFM01000135.1	RepeatMasker	LTR/Gypsy	208446	209303	1870	-	.	ID="RND-6_FAMILY-1330";Tend="4435";Tstart="3582";shortTE="F";uid="34d3a1e1-b77b-43c9-bd75-223f0ed03548"
WOFM01000135.1	RepeatMasker	RC/Helitron	173321	174083	2763	-	.	ID="RND-5_FAMILY-2749";Tend="1678";Tstart="920";shortTE="F";uid="be10c762-5be2-40e6-a968-a66e0d271604"
WOFM01000135.1	RepeatMasker	LTR/Gypsy	92765	93140	6898	-	.	ID="RND-5_FAMILY-1603";Tend="8934";Tstart="8559";shortTE="F";uid="a102ac88-6471-4b82-b9e8-703c2fc679d8"
WOFM01000135.1	RepeatMasker	Unknown	17093	17556	2103	-	.	ID="RND-1_FAMILY-826";Tend="1717";Tstart="1224";shortTE="F";uid="b4660cb5-6652-4dc5-9e8a-c62c3e795fbb"
WOFM01000135.1	RepeatMasker	Unknown	87218	88276	2447	-	.	ID="RND-5_FAMILY-3403";TEgroup="ctg_39%7CRND-5_FAMILY-3403%7C1";Tend="1936";Tstart="663";shortTE="F";uid="a0e1650f-9651-44b5-b30f-f91022d3dfc1"
WOFM01000135.1	RepeatMasker	LTR/Copia	196634	197493	5324	-	.	ID="RND-5_FAMILY-1808";Tend="5289";Tstart="4432";shortTE="F";uid="a4cca782-30cd-4d9e-b172-5d578a5f3e39"
WOFM01000135.1	RepeatMasker	LTR/Gypsy	70349	76900	46773	-	.	ID="RND-1_FAMILY-1061";Tend="7177";Tstart="593";shortTE="F";uid="2d65fe57-e045-4313-97f1-4a4060aeecfd"
WOFM01000135.1	RepeatMasker	LTR/Gypsy	143664	144139	3861	-	.	ID="RND-1_FAMILY-25";Tend="1494";Tstart="1019";shortTE="F";uid="4b6aa2ca-6cbf-435b-926b-32146fb88740"
WOFM01000135.1	RepeatMasker	LTR/Gypsy	14764	16537	7946	-	.	ID="RND-1_FAMILY-184";TEgroup="ctg_39%7CRND-1_FAMILY-184%7C2";Tend="2246";Tstart="187";shortTE="F";uid="99a13e7f-1c8b-4ed9-bb87-15c428b41147"
WOFM01000135.1	RepeatMasker	LTR/Copia	197493	198747	8464	-	.	ID="RND-1_FAMILY-1020";Tend="7729";Tstart="6471";shortTE="F";uid="04b16584-5a09-40e5-b880-eba9e2270ae7"
WOFM01000135.1	RepeatMasker	Unknown	284495	284708	917	-	.	ID="RND-6_FAMILY-5871";Tend="1179";Tstart="969";shortTE="F";uid="7ed5d33c-86f6-4841-bb71-bd1c0b4442cb"
WOFM01000135.1	RepeatMasker	LTR/Gypsy	140542	141638	3765	-	.	ID="RND-1_FAMILY-651";Tend="8136";Tstart="7028";shortTE="F";uid="632126cb-3306-4d95-83f4-359e752d7a4b"
WOFM01000135.1	RepeatMasker	LTR/Gypsy	68591	69530	3221	-	.	ID="RND-1_FAMILY-91";Tend="5284";Tstart="4326";shortTE="F";uid="b709b3c7-98b7-4837-aca6-8fae25ac8610"
WOFM01000135.1	RepeatMasker	Unknown	111790	112218	1637	-	.	ID="RND-1_FAMILY-126";Tend="1769";Tstart="1088";shortTE="F";uid="ec321851-63b8-4276-a27c-dc3f755de643"
WOFM01000135.1	RepeatMasker	LTR/Pao	166114	169656	30897	-	.	ID="RND-1_FAMILY-284";Tend="4420";Tstart="878";shortTE="F";uid="276d315f-599f-4df0-bdba-a7a576face0a"
WOFM01000135.1	RepeatMasker	Unknown	112348	112504	480	-	.	ID="RND-5_FAMILY-782";Tend="1106";Tstart="950";shortTE="F";uid="dfecaa9c-44b1-46cf-b03e-dd6b1aeed236"
WOFM01000135.1	RepeatMasker	LTR/Gypsy	172241	173320	3203	-	.	ID="RND-1_FAMILY-378";TEgroup="ctg_39%7CRND-1_FAMILY-378%7C1";Tend="11463";Tstart="10974";shortTE="F";uid="70d2ea76-e7f1-4ce9-b4c2-13c96d21d1a1"
WOFM01000135.1	RepeatMasker	Unknown	291995	292315	612	-	.	ID="RND-1_FAMILY-553";Tend="5242";Tstart="4919";shortTE="F";uid="5113392b-9496-49ea-b4fc-22d4712a7c30"
WOFM01000135.1	RepeatMasker	DNA/Kolobok-T2	286210	289053	9569	-	.	ID="RND-1_FAMILY-16";Tend="2923";Tstart="40";shortTE="F";uid="cd046b51-b4d7-4d87-a156-3a180ab4f086"
WOFM01000135.1	RepeatMasker	LTR/Gypsy	141639	142331	4220	-	.	ID="RND-6_FAMILY-789";Tend="5241";Tstart="4488";shortTE="F";uid="fd282725-9600-4957-9303-25c2b06aee97"
WOFM01000135.1	RepeatMasker	Unknown	37412	42255	37726	-	.	ID="RND-1_FAMILY-674";Tend="5231";Tstart="383";shortTE="F";uid="04a03767-f156-408b-8525-883da8369b14"
WOFM01000135.1	RepeatMasker	Unknown	170591	171271	861	-	.	ID="RND-5_FAMILY-963";Tend="2720";Tstart="2044";shortTE="F";uid="18ea69cc-7e54-4341-8932-b3b50d280939"
WOFM01000135.1	RepeatMasker	LTR/Gypsy	260110	261682	11746	-	.	ID="RND-1_FAMILY-709";Tend="9800";Tstart="8225";shortTE="F";uid="e0c3e568-bac7-4185-9a58-0c4e1df7decf"
WOFM01000135.1	RepeatMasker	Unknown	279978	280434	1337	-	.	ID="RND-2_FAMILY-36";Tend="1646";Tstart="1195";shortTE="F";uid="1234b120-80dc-4b55-91b2-9696970f7fa4"
WOFM01000135.1	RepeatMasker	Unknown	85978	86186	1169	-	.	ID="RND-5_FAMILY-536";Tend="291";Tstart="82";shortTE="F";uid="cb76368f-291c-4ad5-9553-03aa489413d0"
WOFM01000135.1	RepeatMasker	LTR/Gypsy	211727	214647	22309	-	.	ID="RND-1_FAMILY-91";Tend="7307";Tstart="4372";shortTE="F";uid="ddbd3c93-e347-41bb-b892-0876ac1588e6"
WOFM01000135.1	RepeatMasker	DNA/Sola-2	158081	158766	1436	-	.	ID="rnd-6_family-6306";Tend="630";Tstart="43";shortTE="F";uid="d0064bd5-7d8a-4a51-9e4c-3f53251934c3"
WOFM01000135.1	RepeatMasker	DNA/Kolobok-T2	325293	325771	4008	-	.	ID="RND-4_FAMILY-21";Tend="1281";Tstart="803";shortTE="F";uid="b4ce7919-facf-45f5-bcc0-fc68fbda288a"
WOFM01000135.1	RepeatMasker	Unknown	143046	143324	441	-	.	ID="RND-6_FAMILY-4040";Tend="1858";Tstart="1544";shortTE="F";uid="5c50837b-da69-4fe1-93c2-dde8345276c4"
WOFM01000135.1	RepeatMasker	Unknown	85047	85502	1260	-	.	ID="RND-1_FAMILY-34";Tend="1579";Tstart="1108";shortTE="F";uid="9b197188-b6ee-47c2-8b62-b49ea7c1c190"
WOFM01000135.1	RepeatMasker	LTR/Gypsy	123153	134285	85623	-	.	ID="RND-1_FAMILY-346";Tend="10986";Tstart="1";shortTE="F";uid="a197adb9-9528-462e-831f-9975323cb5ab"
WOFM01000135.1	RepeatMasker	Unknown	154362	156967	890	-	.	ID="RND-1_FAMILY-1094";TEgroup="ctg_39%7CRND-1_FAMILY-1094%7C1";Tend="3136";Tstart="336";shortTE="F";uid="1f2b6b03-f069-4a3e-8517-047c9f4d961a"
WOFM01000135.1	RepeatMasker	LTR/Gypsy	142315	142906	2720	-	.	ID="RND-1_FAMILY-150";Tend="2325";Tstart="1701";shortTE="F";uid="f9d40cff-27e3-43ea-8ab5-99ed3f4c87b9"
WOFM01000135.1	RepeatMasker	LTR/Gypsy	294850	296250	23986	-	.	ID="RND-1_FAMILY-91";Tend="6576";Tstart="5317";shortTE="F";uid="7fa61584-ef03-480b-b276-d6ce256b1cb8"
WOFM01000135.1	RepeatMasker	Unknown	214637	214938	2269	-	.	ID="RND-6_FAMILY-2879";Tend="622";Tstart="306";shortTE="F";uid="77eed080-1564-4927-993e-eceddc3f2dc3"
WOFM01000135.1	RepeatMasker	LTR/Pao	181681	185139	18826	-	.	ID="RND-5_FAMILY-336";Tend="10908";Tstart="7366";shortTE="F";uid="fef30db8-7d5d-4567-9141-8cb0b06b6c61"
WOFM01000135.1	RepeatMasker	Unknown	207509	207684	1311	-	.	ID="RND-1_FAMILY-70";Tend="1169";Tstart="993";shortTE="F";uid="6b5b05df-f642-4b86-9b0d-9a58bbbc0a6d"
WOFM01000135.1	RepeatMasker	Unknown	219934	220708	4012	-	.	ID="RND-1_FAMILY-737";Tend="1733";Tstart="943";shortTE="F";uid="2a46f47e-ddbd-437f-9149-02e0bfd522a8"
WOFM01000135.1	RepeatMasker	LTR/Copia	210002	211743	10499	-	.	ID="RND-1_FAMILY-335";Tend="4202";Tstart="2395";shortTE="F";uid="853aa08f-cbd9-4a3b-9bc7-2d4bf0ec06fd"
WOFM01000135.1	RepeatMasker	RC/Helitron	284258	284504	896	-	.	ID="RND-1_FAMILY-100";Tend="1114";Tstart="869";shortTE="F";uid="18b3e4f7-1e57-4bb0-9899-76b4aa7ac619"
WOFM01000452.1	RepeatMasker	LTR/Copia	75090	75212	743	+	.	ID="RND-1_FAMILY-1007";Tend="1085";Tstart="960";shortTE="F";uid="47605e26-c410-41bc-ba30-f4bec8b1041a"
WOFM01000452.1	RepeatMasker	Unknown	64109	64432	747	+	.	ID="RND-6_FAMILY-5309";Tend="2540";Tstart="2217";shortTE="F";uid="94757f84-96c8-4ff8-bfb3-1df201309f74"
WOFM01000452.1	RepeatMasker	Unknown	15521	15731	785	+	.	ID="RND-5_FAMILY-123";Tend="3195";Tstart="2982";shortTE="F";uid="ddb6ea16-5f10-4d14-bffd-de352e71ba9e"
WOFM01000452.1	RepeatMasker	Unknown	2078	2701	4183	+	.	ID="RND-6_FAMILY-11464";Tend="2066";Tstart="1416";shortTE="F";uid="60aea6e2-adbb-485e-ad1c-5e5d3edc28f6"
WOFM01000452.1	RepeatMasker	DNA/Crypton-I	33472	33757	1737	+	.	ID="RND-1_FAMILY-337";Tend="1394";Tstart="1120";shortTE="F";uid="04cc6659-771f-4f74-a54a-d7a5d38b94f0"
WOFM01000452.1	RepeatMasker	LTR/Pao	31523	31677	546	+	.	ID="RND-1_FAMILY-408";Tend="5991";Tstart="5838";shortTE="F";uid="59e7f7e4-edf8-4fd9-9044-5022dcfbba67"
WOFM01000452.1	RepeatMasker	Unknown	40407	40619	1329	+	.	ID="RND-1_FAMILY-768";Tend="1184";Tstart="973";shortTE="F";uid="fccf89d7-046b-46a0-af30-22e3f0d10e36"
WOFM01000452.1	RepeatMasker	Unknown	35676	35931	1224	+	.	ID="RND-1_FAMILY-924";Tend="1054";Tstart="810";shortTE="F";uid="203687d6-b3bf-44c1-b9ea-dc9134f9f889"
WOFM01000452.1	RepeatMasker	Unknown	5639	5862	1125	+	.	ID="RND-1_FAMILY-117";Tend="1222";Tstart="963";shortTE="F";uid="e611cf13-da9d-4d15-906a-278da62edcd9"
WOFM01000452.1	RepeatMasker	Unknown	32947	33338	973	+	.	ID="RND-6_FAMILY-270";Tend="1817";Tstart="1411";shortTE="F";uid="99ba6719-9a13-483c-8ad7-d56fc16b3e18"
WOFM01000452.1	RepeatMasker	DNA/Crypton-I	64901	65094	667	+	.	ID="RND-6_FAMILY-470";Tend="1627";Tstart="1436";shortTE="F";uid="629dd8f5-3b77-445d-9801-dd3685a64e57"
WOFM01000452.1	RepeatMasker	Unknown	32127	32602	1125	+	.	ID="RND-6_FAMILY-270";Tend="1411";Tstart="920";shortTE="F";uid="c089081d-c47b-46fc-9689-4b43e85539d7"
WOFM01000452.1	RepeatMasker	Unknown	14198	14506	415	+	.	ID="RND-6_FAMILY-1708";Tend="1474";Tstart="1174";shortTE="F";uid="73acd318-ee94-43c8-a38a-e3fccfbe0721"
WOFM01000452.1	RepeatMasker	Unknown	5862	7517	10803	+	.	ID="RND-3_FAMILY-1197";Tend="2262";Tstart="599";shortTE="F";uid="f4bfdc0d-c618-49da-bf56-1d7305dbd070"
WOFM01000452.1	RepeatMasker	Unknown	39939	40177	1025	+	.	ID="RND-1_FAMILY-852";Tend="1186";Tstart="946";shortTE="F";uid="055827e7-1f2d-48f2-ad58-e019ce31e063"
WOFM01000452.1	RepeatMasker	LTR/Gypsy	7513	7952	2518	+	.	ID="RND-4_FAMILY-1540";Tend="2786";Tstart="2335";shortTE="F";uid="911f11e3-863f-4906-b687-7f2c3549e4f9"
WOFM01000452.1	RepeatMasker	Unknown	64584	64811	807	+	.	ID="RND-3_FAMILY-213";Tend="1090";Tstart="861";shortTE="F";uid="2e6b672e-726c-4575-893c-8794083eb2e5"
WOFM01000452.1	RepeatMasker	Unknown	35094	35559	1411	+	.	ID="RND-1_FAMILY-626";Tend="1320";Tstart="948";shortTE="F";uid="e0fe7f4f-e0da-4fd2-b8d7-8c6e9f7936d8"
WOFM01000452.1	RepeatMasker	LTR/Gypsy	18966	19644	5629	+	.	ID="RND-6_FAMILY-1552";Tend="1445";Tstart="767";shortTE="F";uid="7534fe65-0623-44a7-9746-d90cf8d147fc"
WOFM01000452.1	RepeatMasker	LTR/Gypsy	71901	72746	461	+	.	ID="RND-1_FAMILY-925";Tend="4905";Tstart="4042";shortTE="F";uid="a66cd485-810c-4e13-bd63-4f8509b2f243"
WOFM01000452.1	RepeatMasker	Unknown	69125	69344	1517	+	.	ID="RND-6_FAMILY-1824";Tend="1175";Tstart="956";shortTE="F";uid="07d30a1e-df1a-4204-9686-1f9614ad253f"
WOFM01000452.1	RepeatMasker	DNA/Crypton-I	31801	31995	1263	+	.	ID="RND-1_FAMILY-337";Tend="1118";Tstart="920";shortTE="F";uid="9c52e720-0d81-427d-a6cf-d5c583d20a73"
WOFM01000452.1	RepeatMasker	LTR/Gypsy	1428	1568	1009	+	.	ID="RND-1_FAMILY-156";Tend="713";Tstart="592";shortTE="F";uid="e267d081-edb7-4596-9e24-74b5419404ac"
WOFM01000452.1	RepeatMasker	Unknown	7763	7981	1097	-	.	ID="RND-1_FAMILY-299";Tend="2546";Tstart="2293";shortTE="F";uid="b4496711-08fe-440f-b10f-07876f0f3d7f"
WOFM01000452.1	RepeatMasker	LTR/Gypsy	78246	84048	48149	-	.	ID="RND-1_FAMILY-22";Tend="5948";Tstart="161";shortTE="F";uid="9734309c-a286-4bab-b410-fec6d3edcb33"
WOFM01000452.1	RepeatMasker	Unknown	64609	64907	418	-	.	ID="RND-6_FAMILY-835";Tend="832";Tstart="574";shortTE="F";uid="a382a94f-0879-4ef9-adf4-c4373d9649a5"
WOFM01000452.1	RepeatMasker	Unknown	15771	17099	2958	-	.	ID="RND-4_FAMILY-1083";Tend="1729";Tstart="994";shortTE="F";uid="3fab7899-8cb6-4b3e-9ee6-bbd7986983e7"
WOFM01000452.1	RepeatMasker	Unknown	40609	41206	3167	-	.	ID="RND-1_FAMILY-674";TEgroup="ctg_390%7CRND-1_FAMILY-674%7C1";Tend="5241";Tstart="4528";shortTE="F";uid="4611a545-22c0-4eff-943d-6124722c0f35"
WOFM01000452.1	RepeatMasker	DNA/CMC-Transib	13384	13795	1637	-	.	ID="RND-4_FAMILY-1691";Tend="1295";Tstart="890";shortTE="F";uid="cc327614-e650-4e27-9354-e714dcd0b205"
WOFM01000452.1	RepeatMasker	LTR/Gypsy	45570	52455	52679	-	.	ID="RND-3_FAMILY-235";Tend="7711";Tstart="812";shortTE="F";uid="1208a2dd-00b0-428e-a29b-b1bc83ca4bbb"
WOFM01000452.1	RepeatMasker	Unknown	37859	38121	753	-	.	ID="RND-1_FAMILY-258";Tend="1586";Tstart="1331";shortTE="F";uid="f4861df4-7c48-4be0-a773-d2298008f998"
WOFM01000452.1	RepeatMasker	RC/Helitron	3580	4492	4071	-	.	ID="RND-5_FAMILY-1045";Tend="1849";Tstart="960";shortTE="F";uid="f28d61b1-9593-47fa-9464-44bf6e9aa0e3"
WOFM01000452.1	RepeatMasker	Unknown	17133	17245	485	-	.	ID="RND-4_FAMILY-1923";Tend="1079";Tstart="970";shortTE="F";uid="9dfea8a1-a5e5-461f-b932-8ecc8e688f11"
WOFM01000452.1	RepeatMasker	LTR/Gypsy	1406	1553	931	-	.	ID="RND-2_FAMILY-41";Tend="207";Tstart="58";shortTE="F";uid="797e89bc-5ffc-4aaf-8b28-048e26340e1e"
WOFM01000452.1	RepeatMasker	LTR/Gypsy	35931	36575	4741	-	.	ID="RND-6_FAMILY-42";Tend="8906";Tstart="8241";shortTE="F";uid="9d65c1e2-ea54-42fd-8adb-66a9fb79f477"
WOFM01000452.1	RepeatMasker	Unknown	40286	40404	508	-	.	ID="RND-1_FAMILY-258";Tend="1058";Tstart="947";shortTE="F";uid="22240a4d-3209-4643-a725-e2ecce98d43c"
WOFM01000452.1	RepeatMasker	Unknown	8434	8596	1132	-	.	ID="RND-1_FAMILY-75";Tend="1124";Tstart="963";shortTE="F";uid="3dd5162d-d80d-4171-8237-bbbe21095fb3"
WOFM01000452.1	RepeatMasker	RC/Helitron	75769	78246	7678	-	.	ID="RND-5_FAMILY-1275";Tend="6115";Tstart="3688";shortTE="F";uid="0d5775e0-47b4-4c36-aee6-43dabafb8c4b"
WOFM01000452.1	RepeatMasker	Unknown	38597	38762	731	-	.	ID="RND-1_FAMILY-486";Tend="1036";Tstart="894";shortTE="F";uid="07519137-6d0c-41b5-9d4c-44154f0a3d3a"
WOFM01000452.1	RepeatMasker	Unknown	41952	43266	3326	-	.	ID="RND-1_FAMILY-258";Tend="1685";Tstart="921";shortTE="F";uid="8e477272-6c72-4e32-ab89-fb85589d31cc"
WOFM01000452.1	RepeatMasker	Unknown	34023	34427	748	-	.	ID="RND-6_FAMILY-8499";TEgroup="ctg_390%7CRND-6_FAMILY-8499%7C1";Tend="1200";Tstart="913";shortTE="F";uid="c1d60617-eff9-4d0e-9db4-efd20d667e46"
WOFM01000452.1	RepeatMasker	Unknown	2724	2956	871	-	.	ID="RND-5_FAMILY-4970";Tend="945";Tstart="730";shortTE="F";uid="64ba83ad-2399-41c5-972d-d6e34181ec60"
WOFM01000452.1	RepeatMasker	LTR/Gypsy	14880	15466	3478	-	.	ID="RND-1_FAMILY-83";Tend="1522";Tstart="929";shortTE="F";uid="e1a0912e-aaad-453c-b871-62f06ac296eb"
WOFM01000452.1	RepeatMasker	Unknown	15517	15673	833	-	.	ID="RND-1_FAMILY-247";Tend="1349";Tstart="1193";shortTE="F";uid="51320ced-62ca-44c2-a040-dddaef514d15"
WOFM01000452.1	RepeatMasker	Unknown	32599	32945	1660	-	.	ID="RND-1_FAMILY-562";Tend="1193";Tstart="907";shortTE="F";uid="e7db9ad6-421a-47d7-b2d8-883a5e2fd5b1"
WOFM01000452.1	RepeatMasker	LINE/L2	13779	13937	550	-	.	ID="RND-5_FAMILY-2134";Tend="988";Tstart="832";shortTE="F";uid="283c4cee-b71e-471e-98df-672e1058d6d3"
WOFM01000452.1	RepeatMasker	Unknown	41207	41786	3388	-	.	ID="RND-1_FAMILY-755";Tend="1537";Tstart="949";shortTE="F";uid="9239d2b3-1b23-4817-b22d-8601f5a6464e"
WOFM01000452.1	RepeatMasker	Unknown	64179	64597	1355	-	.	ID="RND-1_FAMILY-48";Tend="1695";Tstart="1265";shortTE="F";uid="ed01c247-5f8e-4aa9-abf4-83f5e5b2fc87"
WOFM01000452.1	RepeatMasker	LTR/Gypsy	19745	30885	77809	-	.	ID="RND-1_FAMILY-346";Tend="10952";Tstart="1";shortTE="F";uid="390b1240-8b4d-4281-9d3f-5fbc7807fa90"
WOFM01000452.1	RepeatMasker	LTR/Copia	69345	69471	747	-	.	ID="RND-1_FAMILY-1131";Tend="5876";Tstart="5752";shortTE="F";uid="cf111d76-721e-43ee-8d83-241a7de0d81c"
WOFM01000452.1	RepeatMasker	LTR/Gypsy	1	1433	11858	-	.	ID="RND-1_FAMILY-503";Tend="5647";Tstart="4215";shortTE="F";uid="2534c9c7-755b-4912-88c8-5b4a049f3157"
WOFM01000452.1	RepeatMasker	Unknown	58444	58690	978	-	.	ID="RND-4_FAMILY-282";Tend="1216";Tstart="960";shortTE="F";uid="8496ff30-eb59-47c3-9ef5-9ddf795266ce"
WOFM01000452.1	RepeatMasker	Unknown	54229	54377	701	-	.	ID="RND-3_FAMILY-213";Tend="1026";Tstart="878";shortTE="F";uid="a8b3475a-ee11-498f-960a-a4ec3be09b20"
WOFM01000452.1	RepeatMasker	Unknown	39565	39749	890	-	.	ID="RND-1_FAMILY-258";Tend="1281";Tstart="1078";shortTE="F";uid="d8cc1a49-c95f-4f08-aab3-1fb868310a07"
WOFM01000452.1	RepeatMasker	Unknown	14546	14890	1139	-	.	ID="RND-5_FAMILY-4056";Tend="1421";Tstart="987";shortTE="F";uid="103ec0cc-2120-4720-a512-fb32b2fb048f"
WOFM01000452.1	RepeatMasker	Unknown	75329	75586	1382	-	.	ID="RND-6_FAMILY-5006";Tend="762";Tstart="503";shortTE="F";uid="c4cc8beb-2982-49c9-9e8d-024b9641e10b"
WOFM01000452.1	RepeatMasker	Unknown	13924	14463	2118	-	.	ID="RND-5_FAMILY-6275";Tend="957";Tstart="379";shortTE="F";uid="9eee4b32-e6f7-4616-8dac-e0f6a54cc079"
WOFM01000452.1	RepeatMasker	DNA/P	54000	54218	457	-	.	ID="RND-6_FAMILY-4028";Tend="4762";Tstart="4535";shortTE="F";uid="457cf288-7b48-45da-a009-5037d96732f8"
WOFM01000045.1	RepeatMasker	DNA/Academ-1	195672	195818	5196	+	.	ID="rnd-1_family-73";Tend="1129";Tstart="822";shortTE="F";uid="a7a0be80-29e3-4dc0-ad50-25831e94ed78"
WOFM01000045.1	RepeatMasker	Unknown	16048	16238	864	+	.	ID="RND-5_FAMILY-715";Tend="1199";Tstart="981";shortTE="F";uid="7ed5d42a-6596-42d1-9274-7d235e75c638"
WOFM01000045.1	RepeatMasker	DNA/TcMar-Tc4	66253	66790	2838	+	.	ID="RND-1_FAMILY-77";Tend="1321";Tstart="790";shortTE="F";uid="6b704c7c-db02-468f-9950-66fcffe6cbd8"
WOFM01000045.1	RepeatMasker	Unknown	67636	68147	2428	+	.	ID="RND-6_FAMILY-2525";TEgroup="ctg_391%7CRND-6_FAMILY-2525%7C1";Tend="1705";Tstart="687";shortTE="F";uid="0760ed76-ebda-4f3a-a9d1-b9876a61efca"
WOFM01000045.1	RepeatMasker	Unknown	153416	153633	1091	+	.	ID="RND-1_FAMILY-657";Tend="1109";Tstart="889";shortTE="F";uid="01b66652-878e-4195-8f21-e72bfa29b364"
WOFM01000045.1	RepeatMasker	Unknown	91564	91853	502	+	.	ID="RND-1_FAMILY-982";Tend="1858";Tstart="1556";shortTE="F";uid="92b6fca5-1e67-4763-8007-1b68cfbc80f3"
WOFM01000045.1	RepeatMasker	DNA/hAT-Tip100	172569	172793	548	+	.	ID="RND-4_FAMILY-1429";TEgroup="ctg_391%7CRND-4_FAMILY-1429%7C1";Tend="1298";Tstart="937";shortTE="T";uid="c7a46c6a-33fd-401d-8799-e1ff4132bb4a"
WOFM01000045.1	RepeatMasker	Unknown	90253	90505	1058	+	.	ID="RND-1_FAMILY-824";Tend="1339";Tstart="986";shortTE="F";uid="7d1b3f02-da5f-49a6-9b95-bfeb9f89c1b9"
WOFM01000045.1	RepeatMasker	LTR/Gypsy	28969	40106	70039	+	.	ID="RND-1_FAMILY-458";Tend="9913";Tstart="780";shortTE="F";uid="38d2f83e-c591-41ef-a7c6-e26cbc37ebe2"
WOFM01000045.1	RepeatMasker	LTR/Copia	58987	66137	54599	+	.	ID="RND-1_FAMILY-587";Tend="7681";Tstart="545";shortTE="F";uid="ca45fe39-83b3-4a40-9271-0aab08545d94"
WOFM01000045.1	RepeatMasker	LTR/Gypsy	117825	124996	37420	+	.	ID="RND-3_FAMILY-275";Tend="7452";Tstart="340";shortTE="F";uid="1df790ff-76ee-4d0c-9541-265e80486f49"
WOFM01000045.1	RepeatMasker	Unknown	10913	11332	1144	+	.	ID="RND-6_FAMILY-2879";Tend="605";Tstart="188";shortTE="F";uid="e50b799f-aebb-4e3c-bac3-4282b5323b06"
WOFM01000045.1	RepeatMasker	DNA/TcMar-Tc4	125970	126852	6096	+	.	ID="RND-1_FAMILY-77";Tend="1697";Tstart="787";shortTE="F";uid="9092f441-d28e-4b06-af3c-7514e6e28919"
WOFM01000045.1	RepeatMasker	DNA/hAT	15787	16028	704	+	.	ID="RND-5_FAMILY-1560";Tend="1296";Tstart="1062";shortTE="F";uid="c4cb8c46-59c8-4d7c-bca1-8fd0d83df551"
WOFM01000045.1	RepeatMasker	DNA/TcMar-Tc1	16933	17100	986	+	.	ID="RND-1_FAMILY-1103";Tend="1068";Tstart="915";shortTE="F";uid="0695c187-79f4-4aff-aa10-6a24b3f96ac6"
WOFM01000045.1	RepeatMasker	LTR/Gypsy	3929	6904	14848	+	.	ID="RND-5_FAMILY-2269";Tend="7668";Tstart="4658";shortTE="F";uid="8a0efffc-548e-4a62-bcad-c624e5b562da"
WOFM01000045.1	RepeatMasker	Unknown	141632	141799	914	+	.	ID="RND-1_FAMILY-117";Tend="1227";Tstart="1041";shortTE="F";uid="992a3dd8-262d-495b-b6b2-8be21a5dd317"
WOFM01000045.1	RepeatMasker	Unknown	70610	71326	3568	+	.	ID="RND-1_FAMILY-38";Tend="3263";Tstart="2577";shortTE="F";uid="64a7c30e-55a2-461e-89cb-b6c0af457015"
WOFM01000045.1	RepeatMasker	Unknown	179312	179489	608	+	.	ID="RND-6_FAMILY-756";Tend="1058";Tstart="867";shortTE="F";uid="80522560-e25b-4c6c-97f4-5f98b48d60b9"
WOFM01000045.1	RepeatMasker	Unknown	135212	135530	1116	+	.	ID="RND-4_FAMILY-702";Tend="1921";Tstart="1603";shortTE="F";uid="eab97a57-ce91-49a0-b187-ba054fa53843"
WOFM01000045.1	RepeatMasker	Unknown	51803	52098	1947	+	.	ID="RND-1_FAMILY-396";Tend="1272";Tstart="894";shortTE="F";uid="cc6f8e58-c03f-4d2b-bbab-48d3d0556d17"
WOFM01000045.1	RepeatMasker	DNA/TcMar-Tc1	27125	27348	758	+	.	ID="RND-1_FAMILY-1103";Tend="1374";Tstart="1153";shortTE="F";uid="2884c333-77b1-4e79-8a28-8138ca6047cb"
WOFM01000045.1	RepeatMasker	Unknown	75970	76094	603	+	.	ID="RND-6_FAMILY-9120";Tend="1070";Tstart="948";shortTE="F";uid="8e8add84-8159-4ca2-94da-73373f9abd06"
WOFM01000045.1	RepeatMasker	LTR/Gypsy	45207	51230	47214	+	.	ID="RND-1_FAMILY-503";Tend="7607";Tstart="1527";shortTE="F";uid="2b95cfe7-68f3-4773-9f2d-e4b7bd6f59ad"
WOFM01000045.1	RepeatMasker	DNA/hAT-hATm	136020	136243	1300	+	.	ID="RND-6_FAMILY-3513";Tend="1196";Tstart="972";shortTE="F";uid="53d7d901-2acc-4304-bc0a-9c58a35f9125"
WOFM01000045.1	RepeatMasker	Unknown	193540	193842	2021	+	.	ID="RND-1_FAMILY-251";Tend="1228";Tstart="907";shortTE="F";uid="98e524d3-8a99-4efb-ae2f-844659037adb"
WOFM01000045.1	RepeatMasker	Unknown	195290	195437	805	+	.	ID="RND-1_FAMILY-626";Tend="1238";Tstart="1092";shortTE="F";uid="223420bd-9819-40f6-b551-0a206a20a88c"
WOFM01000045.1	RepeatMasker	LTR/Pao	180212	180588	2697	+	.	ID="RND-1_FAMILY-28";Tend="1318";Tstart="943";shortTE="F";uid="44931f5c-69fc-42cb-a25b-a1f4d4330694"
WOFM01000045.1	RepeatMasker	DNA/hAT-Tip100	131097	131375	1887	+	.	ID="RND-5_FAMILY-530";Tend="1210";Tstart="948";shortTE="F";uid="f69f4ade-6c4f-4168-83fd-a61ab7ef9425"
WOFM01000045.1	RepeatMasker	Unknown	76388	76495	473	+	.	ID="RND-6_FAMILY-9120";Tend="1179";Tstart="1070";shortTE="F";uid="6e009e89-0572-4818-aa94-aa4f9f35589a"
WOFM01000045.1	RepeatMasker	Unknown	186098	187937	14316	+	.	ID="RND-1_FAMILY-313";Tend="2679";Tstart="844";shortTE="F";uid="531a3605-95b4-42c5-9de5-4c850bb14607"
WOFM01000045.1	RepeatMasker	DNA	115718	116037	2726	+	.	ID="RND-1_FAMILY-560";Tend="1276";Tstart="946";shortTE="F";uid="243fa015-cf23-417e-bcf3-9e9484b84a81"
WOFM01000045.1	RepeatMasker	LTR/Gypsy	14862	15136	1530	+	.	ID="RND-1_FAMILY-1048";Tend="4874";Tstart="4596";shortTE="F";uid="47aedc2e-07ab-476d-89d6-dec404cc1b98"
WOFM01000045.1	RepeatMasker	Unknown	134192	134629	2035	+	.	ID="RND-4_FAMILY-702";Tend="1731";Tstart="1293";shortTE="F";uid="defb64f2-898e-471f-a697-ad044a5540d3"
WOFM01000045.1	RepeatMasker	Unknown	132572	132764	936	+	.	ID="RND-5_FAMILY-377";Tend="1116";Tstart="915";shortTE="F";uid="8d53f967-3416-41e2-ae51-70704f6a6370"
WOFM01000045.1	RepeatMasker	Unknown	87034	87187	536	+	.	ID="RND-4_FAMILY-1024";Tend="1316";Tstart="1096";shortTE="F";uid="e5d74b42-fecf-4858-8f95-34ae0536e81a"
WOFM01000045.1	RepeatMasker	DNA/TcMar-Tc4	67077	67245	1194	+	.	ID="RND-1_FAMILY-77";Tend="1879";Tstart="1709";shortTE="F";uid="06a793ca-1cfd-4d93-b25a-565c79ada86c"
WOFM01000045.1	RepeatMasker	DNA/TcMar-Tc4	130876	131085	1462	+	.	ID="RND-1_FAMILY-77";Tend="1903";Tstart="1693";shortTE="F";uid="57169dd3-68fe-4c45-8438-7005654ec9a6"
WOFM01000045.1	RepeatMasker	DNA/Academ-1	196524	196917	5196	+	.	ID="rnd-1_family-73";Tend="1964";Tstart="1130";shortTE="F";uid="9f1f51ec-ffc9-4e8a-af61-4b90670674cb"
WOFM01000045.1	RepeatMasker	LTR/Gypsy	97236	97375	897	+	.	ID="RND-1_FAMILY-156";Tend="7164";Tstart="7027";shortTE="F";uid="01ef8ad1-b73b-49d0-a7ce-9a6c89fc3bcf"
WOFM01000045.1	RepeatMasker	LINE/CR1	17945	26791	76601	+	.	ID="RND-1_FAMILY-389";Tend="8849";Tstart="1";shortTE="F";uid="039fb69a-0107-4a9e-9d5b-cd86aa799ddb"
WOFM01000045.1	RepeatMasker	Unknown	168235	168340	741	+	.	ID="RND-2_FAMILY-36";Tend="932";Tstart="827";shortTE="F";uid="79cd05b2-09f1-4f9e-ab0c-ff85ab6f7c06"
WOFM01000045.1	RepeatMasker	Unknown	133571	133915	1535	+	.	ID="RND-4_FAMILY-702";Tend="1300";Tstart="919";shortTE="F";uid="20e9a004-e92b-4243-af8a-12bc351a1b57"
WOFM01000045.1	RepeatMasker	Unknown	13779	14059	1099	+	.	ID="RND-6_FAMILY-6042";Tend="822";Tstart="559";shortTE="F";uid="ed38a226-ad5a-41a9-8810-71e714b1f319"
WOFM01000045.1	RepeatMasker	Unknown	155023	155299	1518	+	.	ID="RND-4_FAMILY-449";Tend="1226";Tstart="948";shortTE="F";uid="353b1b9b-0008-4cd3-93bf-6b3f3b6cd3dd"
WOFM01000045.1	RepeatMasker	Unknown	87350	87812	2420	+	.	ID="RND-1_FAMILY-133";Tend="1340";Tstart="887";shortTE="F";uid="4a525081-2ac0-49d2-80ea-b4ddc8ebcd8b"
WOFM01000045.1	RepeatMasker	DNA/Crypton-I	154315	154803	1281	+	.	ID="RND-3_FAMILY-131";Tend="1511";Tstart="1027";shortTE="F";uid="a0ca2484-d295-4340-b437-a1f537a43d83"
WOFM01000045.1	RepeatMasker	LTR/Gypsy	44725	45223	4354	+	.	ID="RND-1_FAMILY-458";Tend="1453";Tstart="955";shortTE="F";uid="ad7352b2-739a-4cd4-a49f-55a48b2aebe0"
WOFM01000045.1	RepeatMasker	Unknown	27366	27509	748	+	.	ID="RND-1_FAMILY-247";Tend="1343";Tstart="1193";shortTE="F";uid="3127e115-04c8-41a9-8193-c231479de548"
WOFM01000045.1	RepeatMasker	Unknown	66844	67075	1632	+	.	ID="RND-1_FAMILY-852";Tend="1178";Tstart="947";shortTE="F";uid="df01efd8-3875-4023-bbe8-97533b3ec854"
WOFM01000045.1	RepeatMasker	Unknown	138913	139646	4572	+	.	ID="RND-1_FAMILY-402";Tend="1653";Tstart="934";shortTE="F";uid="80d42f68-2405-4539-8db2-3f329489ca14"
WOFM01000045.1	RepeatMasker	Unknown	15365	15497	751	+	.	ID="RND-1_FAMILY-98";Tend="1357";Tstart="1224";shortTE="F";uid="7deeb37e-4f55-42a8-80c1-cc5cd6701f74"
WOFM01000045.1	RepeatMasker	Unknown	68153	68267	431	+	.	ID="RND-1_FAMILY-370";Tend="1346";Tstart="1233";shortTE="F";uid="fef4d7f2-9b54-458d-be80-926b4b0445dc"
WOFM01000045.1	RepeatMasker	DNA/Kolobok-T2	11379	12457	6498	+	.	ID="RND-1_FAMILY-15";Tend="1867";Tstart="827";shortTE="F";uid="48762a0e-29e7-4f68-862d-c5e6b28d7acf"
WOFM01000045.1	RepeatMasker	LTR/Gypsy	55595	56478	5445	+	.	ID="RND-3_FAMILY-160";Tend="2143";Tstart="1168";shortTE="F";uid="e2952d5a-817f-48e0-8903-7741627e5b4b"
WOFM01000045.1	RepeatMasker	Unknown	78307	78769	2648	+	.	ID="RND-4_FAMILY-1569";Tend="1350";Tstart="899";shortTE="F";uid="a6b67da3-afb6-4480-9b34-3a4de73d2b79"
WOFM01000045.1	RepeatMasker	Unknown	14333	14856	2887	+	.	ID="RND-6_FAMILY-3177";Tend="1903";Tstart="1390";shortTE="F";uid="f3a1ce1c-4d52-42fb-9e53-23d16c89497e"
WOFM01000045.1	RepeatMasker	Unknown	192479	192828	2469	+	.	ID="RND-1_FAMILY-903";Tend="1278";Tstart="913";shortTE="F";uid="6d45ba26-76f2-4a1f-a8af-9f6927f17ab5"
WOFM01000045.1	RepeatMasker	LINE/R2-NeSL	55242	55551	2312	+	.	ID="RND-3_FAMILY-38";Tend="1249";Tstart="940";shortTE="F";uid="e80fae8e-2010-45fe-9c2e-be74fbff4239"
WOFM01000045.1	RepeatMasker	DNA/hAT-Blackjack	76709	76985	807	+	.	ID="RND-5_FAMILY-3276";Tend="985";Tstart="690";shortTE="F";uid="1a0d3ab9-d0ce-4479-a743-54cbc93903d7"
WOFM01000045.1	RepeatMasker	LTR/Gypsy	40107	41722	11538	+	.	ID="RND-1_FAMILY-503";Tend="3185";Tstart="1541";shortTE="F";uid="27adc8cf-62c3-4bf7-87c5-d20550795e7f"
WOFM01000045.1	RepeatMasker	Unknown	12618	13294	617	+	.	ID="RND-6_FAMILY-134";Tend="2817";Tstart="2146";shortTE="F";uid="b8df738a-d4dc-47c9-87d1-930dec1bb4c6"
WOFM01000045.1	RepeatMasker	Unknown	89563	89975	1519	+	.	ID="RND-1_FAMILY-26";Tend="1319";Tstart="906";shortTE="F";uid="e6b367f0-79ac-4d05-8a52-e2d9a8fbde36"
WOFM01000045.1	RepeatMasker	Unknown	154049	154241	1156	+	.	ID="RND-4_FAMILY-305";Tend="1090";Tstart="895";shortTE="F";uid="ed7c5c6c-2140-4f7a-b146-e81fe6999148"
WOFM01000045.1	RepeatMasker	Unknown	157099	157328	1620	+	.	ID="RND-4_FAMILY-906";Tend="1526";Tstart="1297";shortTE="F";uid="e3479de7-6db8-421d-b740-b3d888df9677"
WOFM01000045.1	RepeatMasker	LTR/Gypsy	69308	69872	3240	+	.	ID="RND-4_FAMILY-1540";Tend="1998";Tstart="1433";shortTE="F";uid="7cf163ce-d42d-4a6a-87b3-34424db2e01d"
WOFM01000045.1	RepeatMasker	LTR/Gypsy	104099	115252	86771	+	.	ID="RND-1_FAMILY-346";Tend="10963";Tstart="1";shortTE="F";uid="b7bdcc96-edb2-4ab7-adf7-bd3e75c6b917"
WOFM01000045.1	RepeatMasker	DNA/TcMar-Tc4	57631	57986	2052	+	.	ID="RND-1_FAMILY-77";Tend="1691";Tstart="1323";shortTE="F";uid="9588e3ac-027f-438a-b2f9-2281476ef141"
WOFM01000045.1	RepeatMasker	RC/Helitron	56836	57040	1189	+	.	ID="RND-1_FAMILY-466";Tend="1102";Tstart="883";shortTE="F";uid="b63cacdd-c18a-4618-9973-a89b9ee3c47c"
WOFM01000045.1	RepeatMasker	Unknown	156643	156906	2100	+	.	ID="RND-4_FAMILY-906";Tend="1301";Tstart="1038";shortTE="F";uid="4a082e31-4625-44ae-9520-ce7256bbc423"
WOFM01000045.1	RepeatMasker	DNA/TcMar-Tc1	27504	27721	1667	+	.	ID="RND-1_FAMILY-1103";Tend="1753";Tstart="1536";shortTE="F";uid="5795fbbc-8dca-49d2-8dcb-39cce83f652a"
WOFM01000045.1	RepeatMasker	Unknown	16575	16836	1395	+	.	ID="RND-5_FAMILY-377";Tend="1179";Tstart="914";shortTE="F";uid="e1455f4b-778e-441a-8105-e6e0cacc84c3"
WOFM01000045.1	RepeatMasker	Unknown	53042	53708	2609	+	.	ID="RND-1_FAMILY-10";Tend="1859";Tstart="1125";shortTE="F";uid="bb7c307d-2c6f-4353-b2c3-de5800f619e5"
WOFM01000045.1	RepeatMasker	Unknown	141255	141384	776	+	.	ID="RND-1_FAMILY-139";Tend="1042";Tstart="913";shortTE="F";uid="271cdd49-3680-4b7a-b498-2bb49fa2538f"
WOFM01000045.1	RepeatMasker	LTR/Gypsy	14051	14334	1626	+	.	ID="RND-1_FAMILY-1048";Tend="4354";Tstart="4075";shortTE="F";uid="ba4bde87-5d92-448f-87df-90341a35e3f3"
WOFM01000045.1	RepeatMasker	DNA	193408	193545	635	+	.	ID="RND-5_FAMILY-4767";Tend="1054";Tstart="888";shortTE="F";uid="6c804526-24eb-4692-b003-f78a38fe0952"
WOFM01000045.1	RepeatMasker	Unknown	58649	58909	1428	+	.	ID="RND-5_FAMILY-1247";Tend="1221";Tstart="961";shortTE="F";uid="2ef0f56a-2f98-4673-bee4-1eeecf403785"
WOFM01000045.1	RepeatMasker	Unknown	136157	136366	469	+	.	ID="RND-1_FAMILY-449";Tend="1410";Tstart="1307";shortTE="F";uid="403b71df-1972-4326-bce9-d630e5266249"
WOFM01000045.1	RepeatMasker	Unknown	178217	178887	2057	+	.	ID="RND-2_FAMILY-36";Tend="1645";Tstart="1021";shortTE="F";uid="9abfb8b5-1d55-4750-97d3-8ede9c86d684"
WOFM01000045.1	RepeatMasker	Unknown	69858	70168	1153	+	.	ID="RND-3_FAMILY-1197";Tend="2607";Tstart="2303";shortTE="F";uid="9c203073-97ac-4956-90ea-e8356dbf89d7"
WOFM01000045.1	RepeatMasker	LTR/Copia	6900	9710	6243	-	.	ID="RND-4_FAMILY-542";Tend="4246";Tstart="1351";shortTE="F";uid="e97d0fba-d52b-43a7-93e5-5349ae68fa41"
WOFM01000045.1	RepeatMasker	LTR/Gypsy	79875	80188	972	-	.	ID="RND-1_FAMILY-651";Tend="8106";Tstart="7779";shortTE="F";uid="936130a0-a52c-437f-a778-28f40bd84b0a"
WOFM01000045.1	RepeatMasker	Unknown	176849	177705	5985	-	.	ID="RND-6_FAMILY-6646";Tend="1738";Tstart="884";shortTE="F";uid="269f8e4b-acfb-4c8b-89eb-0ea81e14914a"
WOFM01000045.1	RepeatMasker	RC/Helitron	159849	159962	569	-	.	ID="RND-1_FAMILY-232";Tend="1013";Tstart="906";shortTE="F";uid="c582ebe4-9f2c-43f9-8324-b89a21258fe4"
WOFM01000045.1	RepeatMasker	Unknown	133910	134202	1459	-	.	ID="RND-1_FAMILY-58";Tend="1260";Tstart="946";shortTE="F";uid="ff9b2f20-94fb-44ba-a0a8-980b2f750c74"
WOFM01000045.1	RepeatMasker	Unknown	156369	156493	738	-	.	ID="RND-1_FAMILY-703";Tend="1582";Tstart="1457";shortTE="F";uid="1b96b564-bd8b-471e-a6de-df8e01ea2fac"
WOFM01000045.1	RepeatMasker	Unknown	168245	168356	400	-	.	ID="RND-1_FAMILY-924";Tend="1291";Tstart="1180";shortTE="F";uid="dce106aa-48a1-4986-8912-44007153dddd"
WOFM01000045.1	RepeatMasker	LTR/Gypsy	187950	189726	4342	-	.	ID="RND-1_FAMILY-503";Tend="2484";Tstart="730";shortTE="F";uid="d2853c15-48af-4985-bf0f-1bc685e5adf2"
WOFM01000045.1	RepeatMasker	DNA/Merlin	26792	27264	3507	-	.	ID="RND-1_FAMILY-1110";Tend="1604";Tstart="1129";shortTE="F";uid="94cfe85e-50ff-417e-aef4-d4b65961227d"
WOFM01000045.1	RepeatMasker	Unknown	79663	79779	453	-	.	ID="RND-5_FAMILY-2775";Tend="1029";Tstart="913";shortTE="F";uid="81a4aacb-de98-4ff6-b31a-464db18d4b20"
WOFM01000045.1	RepeatMasker	LTR/Copia	10	736	2309	-	.	ID="RND-4_FAMILY-542";Tend="4964";Tstart="4234";shortTE="F";uid="88e1f127-631b-4c4f-b1bd-7c4edb3b05a9"
WOFM01000045.1	RepeatMasker	RC/Helitron	141786	142354	3388	-	.	ID="RND-4_FAMILY-618";Tend="1513";Tstart="899";shortTE="F";uid="56e2fc2c-47e5-4d6b-b80c-c9d3c0b242e6"
WOFM01000045.1	RepeatMasker	DNA/MULE-NOF	180576	181243	4777	-	.	ID="RND-1_FAMILY-293";Tend="2870";Tstart="2167";shortTE="F";uid="89d7c8cc-2674-4273-be5d-d1cce0b70b80"
WOFM01000045.1	RepeatMasker	Unknown	103630	103871	1340	-	.	ID="RND-5_FAMILY-4339";Tend="1101";Tstart="877";shortTE="F";uid="ab114817-a778-47bf-ada3-e40c5b6db0f1"
WOFM01000045.1	RepeatMasker	Unknown	75813	75969	540	-	.	ID="RND-6_FAMILY-5871";Tend="1154";Tstart="979";shortTE="F";uid="6a363ae2-d68c-436e-a820-0b9db1ebb9c4"
WOFM01000045.1	RepeatMasker	DNA/Crypton-I	54219	54324	409	-	.	ID="RND-1_FAMILY-240";Tend="1081";Tstart="958";shortTE="F";uid="1dd4b856-4b3d-4f5f-828b-80a3019a5c66"
WOFM01000045.1	RepeatMasker	Unknown	171759	172097	1336	-	.	ID="RND-5_FAMILY-4093";Tend="1351";Tstart="979";shortTE="F";uid="8b186609-e415-4a84-b554-3452ffd7fecb"
WOFM01000045.1	RepeatMasker	Unknown	103452	103634	1102	-	.	ID="RND-4_FAMILY-1024";Tend="1314";Tstart="1138";shortTE="F";uid="19bedc26-d038-4762-acc4-b8f576127b8d"
WOFM01000045.1	RepeatMasker	Unknown	197439	198040	1810	-	.	ID="RND-4_FAMILY-900";Tend="1633";Tstart="954";shortTE="F";uid="246928ba-3156-4644-b97b-e02174187627"
WOFM01000045.1	RepeatMasker	Unknown	195148	195561	777	-	.	ID="RND-4_FAMILY-1923";TEgroup="ctg_391%7CRND-4_FAMILY-1923%7C1";Tend="1278";Tstart="971";shortTE="F";uid="457a3bb4-c2f6-4482-b240-035474eaa206"
WOFM01000045.1	RepeatMasker	LTR/Pao	156890	157098	1733	-	.	ID="RND-1_FAMILY-487";Tend="6617";Tstart="6409";shortTE="F";uid="8baef1d7-515f-4e96-8faa-5ce694e9d42d"
WOFM01000045.1	RepeatMasker	LTR/Gypsy	177774	177950	695	-	.	ID="RND-1_FAMILY-83";Tend="1107";Tstart="922";shortTE="F";uid="b515fb12-aec4-4770-b919-fb953f7f3f65"
WOFM01000045.1	RepeatMasker	RC/Helitron	159630	159841	1328	-	.	ID="RND-6_FAMILY-1361";Tend="1421";Tstart="1210";shortTE="F";uid="66cc0925-6582-41a3-98e9-923a2e7312bf"
WOFM01000045.1	RepeatMasker	Unknown	76128	76412	1667	-	.	ID="RND-1_FAMILY-117";Tend="1234";Tstart="943";shortTE="F";uid="cace4f76-9396-4da3-88c4-612de9c1126d"
WOFM01000045.1	RepeatMasker	Unknown	116175	117586	2767	-	.	ID="RND-4_FAMILY-84";TEgroup="ctg_391%7CRND-4_FAMILY-84%7C1";Tend="1878";Tstart="1167";shortTE="F";uid="815ae51e-ef54-4b26-ae08-eddce124a610"
WOFM01000045.1	RepeatMasker	Unknown	58050	58383	1956	-	.	ID="RND-5_FAMILY-1913";Tend="1317";Tstart="973";shortTE="F";uid="294e50f4-346d-4f5a-b625-74a7afe59df4"
WOFM01000045.1	RepeatMasker	Unknown	16243	16510	1360	-	.	ID="RND-3_FAMILY-565";Tend="1203";Tstart="944";shortTE="F";uid="ceb993b4-62e6-488a-8859-282519f7b9cd"
WOFM01000045.1	RepeatMasker	LTR/Gypsy	142429	150070	61643	-	.	ID="RND-6_FAMILY-5455";Tend="8216";Tstart="627";shortTE="F";uid="c8da2aad-93b4-4172-9c38-23eeb1b74f53"
WOFM01000045.1	RepeatMasker	Unknown	194585	195060	853	-	.	ID="RND-6_FAMILY-3525";TEgroup="ctg_391%7CRND-6_FAMILY-3525%7C1";Tend="1247";Tstart="872";shortTE="F";uid="8cf6d356-480c-48c4-8dfb-1a957b7b31fd"
WOFM01000045.1	RepeatMasker	Unknown	174997	175182	674	-	.	ID="RND-5_FAMILY-1089";Tend="1303";Tstart="1141";shortTE="F";uid="9f42adf0-159d-4d89-9482-27ace9f243f1"
WOFM01000045.1	RepeatMasker	Unknown	164013	164120	529	-	.	ID="RND-4_FAMILY-958";Tend="1346";Tstart="1239";shortTE="F";uid="e020afb1-866f-4021-b19a-296641512c18"
WOFM01000045.1	RepeatMasker	Unknown	82146	82304	1009	-	.	ID="RND-1_FAMILY-45";Tend="1929";Tstart="1771";shortTE="F";uid="eeb3a8a3-19af-4bd9-b36c-4d38e96b765b"
WOFM01000045.1	RepeatMasker	Unknown	57209	57638	2907	-	.	ID="RND-1_FAMILY-433";Tend="1291";Tstart="862";shortTE="F";uid="3217a1e6-9c3e-4314-a656-bfd2a72c1f5c"
WOFM01000045.1	RepeatMasker	Unknown	195819	196523	3343	-	.	ID="RND-1_FAMILY-38";Tend="3259";Tstart="2571";shortTE="F";uid="95c99ffc-1fc2-47fa-9455-5f02309ec704"
WOFM01000045.1	RepeatMasker	Unknown	53703	53893	956	-	.	ID="RND-5_FAMILY-3892";Tend="1144";Tstart="927";shortTE="F";uid="558599fd-468c-429c-a994-37cd86621c30"
WOFM01000045.1	RepeatMasker	Unknown	99462	99873	1772	-	.	ID="RND-1_FAMILY-826";Tend="1695";Tstart="1266";shortTE="F";uid="89f6cefd-fc9b-46f1-ade5-a51e0fccdcce"
WOFM01000045.1	RepeatMasker	LTR/Gypsy	734	3947	19038	-	.	ID="RND-1_FAMILY-226";Tend="7705";Tstart="4425";shortTE="F";uid="27136122-8a56-45c0-9991-a9344c50c162"
WOFM01000045.1	RepeatMasker	LTR/Gypsy	185154	186100	5694	-	.	ID="RND-1_FAMILY-503";Tend="3500";Tstart="2556";shortTE="F";uid="6adea75c-b9a7-4f9c-b063-9ba5b1a37e5a"
WOFM01000045.1	RepeatMasker	LTR/Pao	196918	197285	1988	-	.	ID="RND-1_FAMILY-33";Tend="1295";Tstart="930";shortTE="F";uid="4693f854-602c-4605-8d9c-d5d12927baed"
WOFM01000045.1	RepeatMasker	DNA/hAT-Tip100	75505	75673	848	-	.	ID="RND-4_FAMILY-959";Tend="1274";Tstart="1103";shortTE="F";uid="9a1983a0-240c-4e1b-b3f0-c10f05d05ef1"
WOFM01000045.1	RepeatMasker	DNA/Academ-1	160061	160247	861	-	.	ID="RND-5_FAMILY-478";Tend="1044";Tstart="871";shortTE="F";uid="f06273ce-b6eb-4f28-b86e-6dfc3f97a8ad"
WOFM01000045.1	RepeatMasker	Unknown	74609	75449	6096	-	.	ID="RND-5_FAMILY-2147";Tend="1790";Tstart="949";shortTE="F";uid="9c86fe9d-7fe3-4ed9-bd98-830174a52ddb"
WOFM01000045.1	RepeatMasker	Unknown	138549	138767	1547	-	.	ID="RND-5_FAMILY-2131";Tend="1085";Tstart="863";shortTE="F";uid="da8c8f7d-3a35-46fa-b431-08182098646c"
WOFM01000045.1	RepeatMasker	Unknown	87186	87356	920	-	.	ID="RND-1_FAMILY-58";Tend="1220";Tstart="1050";shortTE="F";uid="c0e62734-7488-47f1-8746-0d96e4165526"
WOFM01000045.1	RepeatMasker	LINE/R2-NeSL	150055	150356	1123	-	.	ID="RND-3_FAMILY-38";Tend="1261";Tstart="918";shortTE="F";uid="ade78e6f-af02-4fdf-95d0-f0f6b6a32a3f"
WOFM01000045.1	RepeatMasker	Unknown	98552	99238	1043	-	.	ID="RND-4_FAMILY-2537";Tend="2258";Tstart="1319";shortTE="F";uid="61f46e08-0a89-4e3b-8560-477570069bcc"
WOFM01000045.1	RepeatMasker	Unknown	191094	192028	6529	-	.	ID="RND-1_FAMILY-2";Tend="2435";Tstart="1496";shortTE="F";uid="d0dc3118-a668-4131-91b6-58f983bfcfbb"
WOFM01000045.1	RepeatMasker	LTR/Gypsy	80184	82180	4429	-	.	ID="RND-1_FAMILY-150";Tend="7383";Tstart="5382";shortTE="F";uid="c309f149-3c00-4089-935d-4f180a5cb6aa"
WOFM01000045.1	RepeatMasker	Unknown	133377	133544	638	-	.	ID="RND-1_FAMILY-383";Tend="1146";Tstart="983";shortTE="F";uid="f65dc27f-4795-4eb3-ba7a-b492009853b7"
WOFM01000045.1	RepeatMasker	Unknown	141449	141630	1084	-	.	ID="RND-1_FAMILY-175";Tend="1049";Tstart="870";shortTE="F";uid="09e46471-4feb-4a6f-931e-da6463419b85"
WOFM01000045.1	RepeatMasker	LTR/Gypsy	181233	184953	20861	-	.	ID="RND-1_FAMILY-226";Tend="7372";Tstart="3623";shortTE="F";uid="66a5f692-ed59-444d-96be-82e55bdf6c4c"
WOFM01000045.1	RepeatMasker	LTR/Gypsy	28174	28969	5748	-	.	ID="RND-5_FAMILY-2269";Tend="7668";Tstart="6850";shortTE="F";uid="218aef24-3b6a-4cc4-9403-94f0bcb40db3"
WOFM01000045.1	RepeatMasker	Unknown	133120	133374	1813	-	.	ID="RND-5_FAMILY-1266";Tend="716";Tstart="462";shortTE="F";uid="83a77354-99b1-4541-bad4-13420289cb51"
WOFM01000045.1	RepeatMasker	Unknown	130592	130729	585	-	.	ID="RND-6_FAMILY-5102";Tend="103";Tstart="1";shortTE="F";uid="9b05f51d-8358-4dc1-91d1-47544de74f08"
WOFM01000045.1	RepeatMasker	Unknown	115485	115716	1172	-	.	ID="RND-6_FAMILY-9120";Tend="1181";Tstart="965";shortTE="F";uid="50438c2b-0dd2-4363-b739-19c797d6792c"
WOFM01000045.1	RepeatMasker	Unknown	138361	138544	1211	-	.	ID="RND-1_FAMILY-233";Tend="2864";Tstart="2687";shortTE="F";uid="d2b1ea9b-5b03-4be3-8ca8-60c4490f4057"
WOFM01000045.1	RepeatMasker	LTR/Gypsy	83715	86693	12696	-	.	ID="RND-1_FAMILY-651";Tend="4160";Tstart="1147";shortTE="F";uid="aee72650-fe6d-4c00-87d4-e3e2ac070035"
WOFM01000045.1	RepeatMasker	Unknown	52092	52407	969	-	.	ID="RND-1_FAMILY-247";Tend="1346";Tstart="903";shortTE="F";uid="568d35b1-7bb6-4e72-851b-149d983297a2"
WOFM01000045.1	RepeatMasker	LTR/Gypsy	92881	97356	35422	-	.	ID="RND-1_FAMILY-226";TEgroup="ctg_391%7CRND-1_FAMILY-226%7C1";Tend="7715";Tstart="812";shortTE="F";uid="6c8426bd-ee91-4fa1-bfc9-5280549c1c43"
WOFM01000045.1	RepeatMasker	DNA/hAT-Blackjack	134650	135210	2042	-	.	ID="RND-5_FAMILY-3276";Tend="1264";Tstart="630";shortTE="F";uid="13d1db3d-b9e9-4628-aea6-be30e759c186"
WOFM01000045.1	RepeatMasker	Unknown	165420	165800	1135	-	.	ID="RND-4_FAMILY-413";TEgroup="ctg_391%7CRND-4_FAMILY-413%7C1";Tend="1496";Tstart="930";shortTE="F";uid="a3405f16-c0ae-452c-9b77-bf592e512436"
WOFM01000045.1	RepeatMasker	Unknown	57041	57206	1240	-	.	ID="RND-1_FAMILY-175";Tend="1040";Tstart="871";shortTE="F";uid="0b750b2b-682a-4ddd-8241-50b0f5c895a8"
WOFM01000045.1	RepeatMasker	Unknown	91898	92234	1681	-	.	ID="RND-5_FAMILY-1933";Tend="1307";Tstart="979";shortTE="F";uid="8e51181d-0920-4a0f-94b9-b2be4c75f52f"
WOFM01000045.1	RepeatMasker	Unknown	53164	53715	3024	-	.	ID="RND-1_FAMILY-871";Tend="1776";Tstart="1190";shortTE="F";uid="776abc26-7eb8-4c8c-bc0f-c414d78e719a"
WOFM01000045.1	RepeatMasker	Unknown	156480	156638	956	-	.	ID="RND-1_FAMILY-75";Tend="1124";Tstart="970";shortTE="F";uid="96b5f82e-d63a-46e0-9597-b416e5876dd0"
WOFM01000045.1	RepeatMasker	Unknown	175172	175977	3005	-	.	ID="RND-5_FAMILY-1347";Tend="1612";Tstart="798";shortTE="F";uid="64579d90-2fe6-49ca-8e31-6fe539c7a72e"
WOFM01000045.1	RepeatMasker	DNA/Academ-1	70161	70609	5472	-	.	ID="rnd-1_family-73";Tend="1997";Tstart="1110";shortTE="F";uid="eef4cfca-a6fd-448d-b5b8-efa2fcb51b8d"
WOFM01000045.1	RepeatMasker	Unknown	103873	104091	1150	-	.	ID="RND-4_FAMILY-1024";Tend="1143";Tstart="926";shortTE="F";uid="aae0d384-5ca7-4311-b05d-f36e45d55187"
WOFM01000045.1	RepeatMasker	DNA/Academ-1	135536	135922	2465	-	.	ID="RND-1_FAMILY-579";Tend="1802";Tstart="1420";shortTE="F";uid="e9a8ea9e-ba4b-4be0-93a5-b5eb2a912e54"
WOFM01000045.1	RepeatMasker	Unknown	127765	130438	19760	-	.	ID="RND-6_FAMILY-5102";Tend="2619";Tstart="122";shortTE="F";uid="3ecd957f-092c-4a50-b94b-732b14eb4cc7"
WOFM01000045.1	RepeatMasker	Unknown	179199	179310	640	-	.	ID="RND-4_FAMILY-1523";Tend="1104";Tstart="993";shortTE="F";uid="c8484edf-ab21-460c-922e-38832d6822ef"
WOFM01000045.1	RepeatMasker	Unknown	82302	82901	4974	-	.	ID="RND-5_FAMILY-3417";Tend="1420";Tstart="822";shortTE="F";uid="88c0ce3d-c38d-4bdc-bc16-ea7bdb616c48"
WOFM01000045.1	RepeatMasker	Unknown	79004	79370	1802	-	.	ID="RND-5_FAMILY-1005";Tend="1360";Tstart="996";shortTE="F";uid="1ceba18c-7e64-4f7e-9274-145ad1e2f94e"
WOFM01000045.1	RepeatMasker	Unknown	87817	87924	513	-	.	ID="RND-5_FAMILY-749";Tend="950";Tstart="848";shortTE="F";uid="afb7f1fc-2657-4ba0-9977-a0c6c5ace213"
WOFM01000045.1	RepeatMasker	LTR/Gypsy	82905	83715	3652	-	.	ID="RND-1_FAMILY-150";Tend="5369";Tstart="4572";shortTE="F";uid="637d8053-eba4-4326-b226-6132e4d76115"
WOFM01000045.1	RepeatMasker	LTR/Gypsy	167650	168235	5021	-	.	ID="RND-6_FAMILY-1552";Tend="1443";Tstart="858";shortTE="F";uid="dfaa71e0-4037-40bd-af80-4b692ca40913"
WOFM01000045.1	RepeatMasker	Unknown	58956	59237	781	-	.	ID="RND-6_FAMILY-14429";Tend="1236";Tstart="956";shortTE="F";uid="78684b26-4728-44d2-b0f8-48becb06439a"
WOFM01000045.1	RepeatMasker	Unknown	132926	133120	549	-	.	ID="RND-1_FAMILY-383";Tend="1351";Tstart="1156";shortTE="F";uid="deb9dcde-6c8a-4db8-aa94-8ce627627dbf"
WOFM01000045.1	RepeatMasker	LINE/R2-NeSL	99880	100253	2333	-	.	ID="RND-3_FAMILY-38";Tend="1340";Tstart="940";shortTE="F";uid="caf3581b-be1a-4ae6-a57d-d2c44452a6fa"
WOFM01000045.1	RepeatMasker	DNA/Academ-1	71327	71468	5472	-	.	ID="rnd-1_family-73";Tend="1109";Tstart="825";shortTE="F";uid="2dcc2936-eb8e-44a1-94ca-c53e47926586"
WOFM01000045.1	RepeatMasker	Unknown	102520	102726	612	-	.	ID="RND-4_FAMILY-1923";Tend="1276";Tstart="970";shortTE="F";uid="d4145f2f-7c02-4996-b9a5-9d4a68b33ca8"
WOFM01000453.1	RepeatMasker	Unknown	50926	51031	561	+	.	ID="RND-1_FAMILY-599";Tend="1026";Tstart="917";shortTE="F";uid="3e42c922-5dcc-4a6b-afcb-bba09058f6d7"
WOFM01000453.1	RepeatMasker	Unknown	302258	302900	4802	+	.	ID="RND-1_FAMILY-131";Tend="1635";Tstart="978";shortTE="F";uid="92cdc29e-6762-4113-871b-63de75667d6e"
WOFM01000453.1	RepeatMasker	Unknown	380219	380387	1080	+	.	ID="RND-1_FAMILY-416";Tend="1429";Tstart="1263";shortTE="F";uid="6fad21a6-d057-4ee9-bba4-e675a862a3cf"
WOFM01000453.1	RepeatMasker	Unknown	723314	723656	2337	+	.	ID="RND-1_FAMILY-416";Tend="1331";Tstart="976";shortTE="F";uid="5d3213c0-b25f-4382-ae5d-1de2b7b53aaf"
WOFM01000453.1	RepeatMasker	Unknown	376144	376361	1048	+	.	ID="RND-1_FAMILY-438";Tend="1169";Tstart="961";shortTE="F";uid="06c7e74e-21dc-41cb-9aa9-264265366732"
WOFM01000453.1	RepeatMasker	RC/Helitron	269614	269793	1458	+	.	ID="RND-6_FAMILY-1361";Tend="1409";Tstart="1229";shortTE="F";uid="615f94fc-14e0-4159-a011-b8e051ca753e"
WOFM01000453.1	RepeatMasker	Unknown	78775	79110	767	+	.	ID="RND-2_FAMILY-36";TEgroup="ctg_392%7CRND-2_FAMILY-36%7C1";Tend="1755";Tstart="619";shortTE="F";uid="172ed344-8985-4a7f-98bc-0b38e16d908e"
WOFM01000453.1	RepeatMasker	LTR	471082	471507	671	+	.	ID="RND-5_FAMILY-828";Tend="1285";Tstart="872";shortTE="F";uid="0ef8d7a4-6666-4bfd-9b7a-7129dce8225a"
WOFM01000453.1	RepeatMasker	Unknown	896430	896834	1592	+	.	ID="RND-6_FAMILY-1481";Tend="1721";Tstart="1204";shortTE="F";uid="fe935108-7dec-4cd2-83b1-b596bca2fbec"
WOFM01000453.1	RepeatMasker	Unknown	715730	716460	3280	+	.	ID="RND-1_FAMILY-258";Tend="1675";Tstart="920";shortTE="F";uid="182efb69-6907-44fb-9c4d-b0070dbf2871"
WOFM01000453.1	RepeatMasker	DNA/CMC-Chapaev	407184	407404	520	+	.	ID="CHAPAEV-1_AA";TEgroup="ctg_392%7CCHAPAEV-1_AA%7C1";Tend="3247";Tstart="3018";shortTE="T";uid="98b96cac-f8fd-4040-bb13-bcb7eec91c5d"
WOFM01000453.1	RepeatMasker	Unknown	518361	519952	10884	+	.	ID="RND-1_FAMILY-27";Tend="2444";Tstart="762";shortTE="F";uid="68e3666b-8b18-47b6-ab08-bc5fd4ccfaba"
WOFM01000453.1	RepeatMasker	Unknown	204187	204629	2546	+	.	ID="RND-6_FAMILY-2894";Tend="1927";Tstart="1478";shortTE="F";uid="a95fadb2-69e7-47eb-af3c-43932d09fb4b"
WOFM01000453.1	RepeatMasker	LTR/Gypsy	794924	795581	5146	+	.	ID="RND-6_FAMILY-42";Tend="8906";Tstart="8241";shortTE="F";uid="f0c5b3c4-d40d-4ecf-9e00-05936e83aa08"
WOFM01000453.1	RepeatMasker	Unknown	744851	745029	623	+	.	ID="RND-4_FAMILY-1083";Tend="1784";Tstart="1590";shortTE="F";uid="b3de9c55-93b3-4a98-88ed-db2d609675e8"
WOFM01000453.1	RepeatMasker	Unknown	466609	466996	1329	+	.	ID="RND-4_FAMILY-702";Tend="1922";Tstart="1288";shortTE="F";uid="f697ed7a-ba0f-4c3d-a88e-8b1bea6f3ffa"
WOFM01000453.1	RepeatMasker	Unknown	676202	677255	3807	+	.	ID="RND-1_FAMILY-639";Tend="1870";Tstart="783";shortTE="F";uid="cb4794b0-a211-481c-82ed-48fb9769fe0a"
WOFM01000453.1	RepeatMasker	Unknown	470847	471061	478	+	.	ID="RND-4_FAMILY-1521";Tend="1119";Tstart="917";shortTE="F";uid="2ae994c1-8831-4f72-b72b-ad3aee5e27a0"
WOFM01000453.1	RepeatMasker	Unknown	433193	433574	3052	+	.	ID="RND-1_FAMILY-500";Tend="1361";Tstart="977";shortTE="F";uid="b6cf7dd2-6bfe-4f3b-bd33-9b1592ba26a0"
WOFM01000453.1	RepeatMasker	DNA/Crypton-I	43830	44040	953	+	.	ID="RND-6_FAMILY-4026";Tend="1278";Tstart="1075";shortTE="F";uid="99947945-499d-4b25-af23-b1ee4f532dc0"
WOFM01000453.1	RepeatMasker	LTR/Gypsy	532604	543452	82250	+	.	ID="RND-1_FAMILY-378";Tend="11450";Tstart="261";shortTE="F";uid="4624dc35-151c-4560-bdbd-e41e25e7827f"
WOFM01000453.1	RepeatMasker	DNA/Crypton-I	465572	466001	1682	+	.	ID="RND-6_FAMILY-470";Tend="1703";Tstart="1262";shortTE="F";uid="67729c68-4e00-43e9-a354-7c2620eb1507"
WOFM01000453.1	RepeatMasker	DNA/Crypton-I	900669	900868	493	+	.	ID="RND-4_FAMILY-531";TEgroup="ctg_392%7CRND-4_FAMILY-531%7C1";Tend="1360";Tstart="1082";shortTE="T";uid="88b67e2d-2c60-40d5-84fe-53f8f00cfb8e"
WOFM01000453.1	RepeatMasker	Unknown	512351	512847	2173	+	.	ID="RND-2_FAMILY-36";Tend="1776";Tstart="1259";shortTE="F";uid="317458ec-9a3a-45da-a488-04b1bb2c3e43"
WOFM01000453.1	RepeatMasker	DNA	191182	191363	874	+	.	ID="RND-6_FAMILY-4595";Tend="1796";Tstart="1612";shortTE="F";uid="6f0f6a07-3c79-415a-8aaa-08a0b4ed05d2"
WOFM01000453.1	RepeatMasker	Unknown	867762	867986	759	+	.	ID="RND-1_FAMILY-10";Tend="1281";Tstart="1041";shortTE="F";uid="e30e7a77-1a2e-4534-a1b9-085f2e8914fa"
WOFM01000453.1	RepeatMasker	LINE/CR1	589252	589521	1282	+	.	ID="RND-1_FAMILY-527";Tend="1515";Tstart="1204";shortTE="F";uid="1c35a128-bc04-4ed7-a85b-63c88ae09c89"
WOFM01000453.1	RepeatMasker	DNA/Kolobok-T2	170285	175104	38281	+	.	ID="rnd-1_family-16";Tend="7006";Tstart="2196";shortTE="F";uid="9c1dcd42-fe46-4cef-a348-71347fdf8bfa"
WOFM01000453.1	RepeatMasker	Unknown	706459	706630	848	+	.	ID="RND-6_FAMILY-2894";Tend="1932";Tstart="1761";shortTE="F";uid="3cc6acc6-8e1a-475c-8e63-4b730d490762"
WOFM01000453.1	RepeatMasker	LTR/Copia	4619	4892	2108	+	.	ID="RND-1_FAMILY-123";Tend="8108";Tstart="7835";shortTE="F";uid="348c1626-d014-4747-835c-461038d3a888"
WOFM01000453.1	RepeatMasker	Unknown	417267	417469	880	+	.	ID="RND-1_FAMILY-2";Tend="882";Tstart="680";shortTE="F";uid="41464bb1-95ad-4041-bf5a-774be403f611"
WOFM01000453.1	RepeatMasker	RC/Helitron	388544	388702	944	+	.	ID="RND-5_FAMILY-2749";Tend="1544";Tstart="1387";shortTE="F";uid="5c278f0c-bcf9-4479-a89d-4e76e4e646ca"
WOFM01000453.1	RepeatMasker	Unknown	691555	691980	2892	+	.	ID="RND-1_FAMILY-695";Tend="1421";Tstart="995";shortTE="F";uid="b7531c5d-9c48-4dac-861d-7a167f2c4dbc"
WOFM01000453.1	RepeatMasker	Unknown	454710	455027	1630	+	.	ID="RND-1_FAMILY-58";Tend="1263";Tstart="954";shortTE="F";uid="08e4a853-9bdc-40d7-a3c3-377c5a5364a4"
WOFM01000453.1	RepeatMasker	Unknown	643253	643603	1397	+	.	ID="RND-6_FAMILY-3816";Tend="1587";Tstart="1205";shortTE="F";uid="9b00f03b-bc67-47f1-8868-65abd1485273"
WOFM01000453.1	RepeatMasker	Unknown	167822	168019	762	+	.	ID="RND-4_FAMILY-754";Tend="834";Tstart="650";shortTE="F";uid="281ed6d1-fff9-45c8-b0aa-464acb9246d0"
WOFM01000453.1	RepeatMasker	Unknown	630781	631206	2744	+	.	ID="RND-1_FAMILY-825";Tend="1379";Tstart="960";shortTE="F";uid="3a9371bc-f09d-43bb-b76e-54c55a91dce8"
WOFM01000453.1	RepeatMasker	Unknown	712602	712959	1603	+	.	ID="RND-4_FAMILY-492";Tend="1259";Tstart="892";shortTE="F";uid="cde7ae3f-6fe0-4490-88d5-9af0c5842055"
WOFM01000453.1	RepeatMasker	Unknown	154914	155715	3545	+	.	ID="RND-2_FAMILY-36";Tend="1642";Tstart="617";shortTE="F";uid="96c92281-c6b1-4dc3-b714-1482dc920c22"
WOFM01000453.1	RepeatMasker	LTR/Pao	910389	910826	3233	+	.	ID="RND-1_FAMILY-54";Tend="1442";Tstart="1006";shortTE="F";uid="7a92465c-db92-45ab-8281-330ce004a76a"
WOFM01000453.1	RepeatMasker	Unknown	641836	642505	1624	+	.	ID="RND-5_FAMILY-1011";Tend="1631";Tstart="562";shortTE="F";uid="bdf316dd-491c-4740-9d99-52614104dfd4"
WOFM01000453.1	RepeatMasker	Unknown	358331	358860	1259	+	.	ID="RND-5_FAMILY-4307";Tend="1431";Tstart="906";shortTE="F";uid="7c20d8df-7d7f-4b68-84ac-db625f038168"
WOFM01000453.1	RepeatMasker	Unknown	248336	248613	1221	+	.	ID="RND-1_FAMILY-126";Tend="1750";Tstart="1486";shortTE="F";uid="45c385a6-4644-42d4-88b4-7ae22403ce68"
WOFM01000453.1	RepeatMasker	DNA/hAT-Blackjack	239621	239749	585	+	.	ID="RND-5_FAMILY-3276";Tend="820";Tstart="694";shortTE="F";uid="618936aa-4785-42f4-8ad7-82616f019138"
WOFM01000453.1	RepeatMasker	Unknown	127643	128723	8363	+	.	ID="RND-1_FAMILY-139";Tend="1842";Tstart="751";shortTE="F";uid="d789dedb-9154-4bba-ba1e-17718ee7dd54"
WOFM01000453.1	RepeatMasker	DNA/Merlin	883502	883877	1864	+	.	ID="RND-5_FAMILY-944";Tend="1443";Tstart="1035";shortTE="F";uid="d22a674b-181c-4320-bd64-2efd6c7f5ac4"
WOFM01000453.1	RepeatMasker	Unknown	81289	81548	1258	+	.	ID="RND-4_FAMILY-986";Tend="1288";Tstart="1028";shortTE="F";uid="e3b05139-3dca-44e5-b2ee-3165a579ccaf"
WOFM01000453.1	RepeatMasker	Unknown	516156	516467	1167	+	.	ID="RND-6_FAMILY-5387";Tend="1326";Tstart="997";shortTE="F";uid="9f590339-2586-4bd3-a855-f5ce9f336742"
WOFM01000453.1	RepeatMasker	DNA/Kolobok-T2	236387	236811	1797	+	.	ID="RND-1_FAMILY-269";Tend="7168";Tstart="6775";shortTE="F";uid="4b28bb46-d5d6-489a-8ede-ab9f681b7647"
WOFM01000453.1	RepeatMasker	Unknown	550105	550380	1375	+	.	ID="RND-5_FAMILY-1447";Tend="1117";Tstart="830";shortTE="F";uid="9c8cfe4e-e1ae-4d48-b5e2-ada67233396b"
WOFM01000453.1	RepeatMasker	Unknown	71814	72280	2725	+	.	ID="RND-3_FAMILY-391";Tend="1368";Tstart="896";shortTE="F";uid="4a2f034d-d44a-487f-90e3-30af01edac83"
WOFM01000453.1	RepeatMasker	Unknown	619133	621238	16681	+	.	ID="RND-1_FAMILY-38";Tend="2860";Tstart="777";shortTE="F";uid="03b8b189-957e-4a47-a38a-18e32764a89f"
WOFM01000453.1	RepeatMasker	LTR/Copia	102504	103922	647	+	.	ID="COPIA-6_LH-I";Tend="4106";Tstart="2691";shortTE="F";uid="db6ab997-152a-43d9-ba7a-689c580a61fc"
WOFM01000453.1	RepeatMasker	Unknown	646804	647470	4189	+	.	ID="RND-1_FAMILY-495";Tend="1615";Tstart="946";shortTE="F";uid="b1683930-2209-4f88-b02c-25e40590c6af"
WOFM01000453.1	RepeatMasker	RC/Helitron	490200	490533	2147	+	.	ID="RND-4_FAMILY-489";Tend="1294";Tstart="942";shortTE="F";uid="1eaf910c-2e58-4e8b-9d10-18441bacd718"
WOFM01000453.1	RepeatMasker	LTR/Gypsy	570834	571154	1676	+	.	ID="RND-5_FAMILY-950";Tend="4359";Tstart="4039";shortTE="F";uid="3985c0d7-0534-4eac-a213-6dfe2a389483"
WOFM01000453.1	RepeatMasker	Unknown	57736	57993	1222	+	.	ID="RND-6_FAMILY-5387";Tend="1385";Tstart="1134";shortTE="F";uid="c6cb4d58-08fb-4b0e-8667-84eab7127cd0"
WOFM01000453.1	RepeatMasker	Unknown	106408	106728	1562	+	.	ID="RND-6_FAMILY-9161";Tend="1118";Tstart="795";shortTE="F";uid="ceb38d16-e645-4f88-b9b0-98acf72a336f"
WOFM01000453.1	RepeatMasker	Unknown	57163	57300	532	+	.	ID="RND-6_FAMILY-5387";Tend="1141";Tstart="992";shortTE="F";uid="42283ff4-178a-42d5-9679-10543b780161"
WOFM01000453.1	RepeatMasker	Unknown	332912	333977	6607	+	.	ID="RND-1_FAMILY-48";Tend="1930";Tstart="833";shortTE="F";uid="b431dc7b-256b-4101-b3ad-5950d1536768"
WOFM01000453.1	RepeatMasker	DNA/Merlin	328729	329403	3113	+	.	ID="rnd-5_family-944";Tend="1723";Tstart="791";shortTE="F";uid="b918fca6-146d-4515-82c7-783d6ab2fd25"
WOFM01000453.1	RepeatMasker	DNA/TcMar-Tc1	258954	259105	775	+	.	ID="RND-6_FAMILY-9127";Tend="894";Tstart="743";shortTE="F";uid="96cccaaf-98a1-4844-99cd-78ea970f3a11"
WOFM01000453.1	RepeatMasker	LTR/Gypsy	414529	414924	1880	+	.	ID="RND-1_FAMILY-55";Tend="1424";Tstart="993";shortTE="F";uid="637053f4-6d2d-4708-8a75-8babd46eec65"
WOFM01000453.1	RepeatMasker	Unknown	696217	697243	7617	+	.	ID="RND-5_FAMILY-1688";Tend="1833";Tstart="802";shortTE="F";uid="62bba5b1-407c-403b-ac3b-3053124d7df7"
WOFM01000453.1	RepeatMasker	Unknown	484050	484789	2224	+	.	ID="RND-4_FAMILY-1083";Tend="1696";Tstart="973";shortTE="F";uid="79ac278c-ebb0-4dad-a3f5-fd6f7cc61e07"
WOFM01000453.1	RepeatMasker	Unknown	338819	339118	2148	+	.	ID="RND-6_FAMILY-3223";Tend="1322";Tstart="978";shortTE="F";uid="28911a17-2146-4271-b789-4c4b5665455d"
WOFM01000453.1	RepeatMasker	Unknown	175349	175825	1876	+	.	ID="RND-1_FAMILY-1126";Tend="1448";Tstart="981";shortTE="F";uid="33e8cc88-ba1b-4f37-8bbf-71338d62ce45"
WOFM01000453.1	RepeatMasker	Unknown	50159	50267	541	+	.	ID="RND-6_FAMILY-1350";Tend="1042";Tstart="939";shortTE="F";uid="7f7cd012-77e6-4f42-b8db-ef300a206f04"
WOFM01000453.1	RepeatMasker	Unknown	132225	132857	3364	+	.	ID="RND-6_FAMILY-1784";Tend="1288";Tstart="655";shortTE="F";uid="2139653a-1240-4091-ba70-b94240b1777a"
WOFM01000453.1	RepeatMasker	LINE/RTE-BovB	41086	41240	1049	+	.	ID="RND-1_FAMILY-409";Tend="1258";Tstart="1106";shortTE="F";uid="5defbbf4-04bc-4b2a-9c33-5813042f0140"
WOFM01000453.1	RepeatMasker	Unknown	861010	861376	1406	+	.	ID="RND-2_FAMILY-36";Tend="1646";Tstart="1115";shortTE="F";uid="77a1de5b-9f9b-4b70-9792-ed4ad4024b2a"
WOFM01000453.1	RepeatMasker	DNA/Merlin	498144	498292	834	+	.	ID="RND-5_FAMILY-944";Tend="1417";Tstart="1269";shortTE="F";uid="46a8cedf-f215-4b5f-9f4a-c721945a578b"
WOFM01000453.1	RepeatMasker	Unknown	888463	889574	7624	+	.	ID="RND-5_FAMILY-2627";Tend="2100";Tstart="924";shortTE="F";uid="276d98a5-e661-4322-bf2b-b853f1f71fed"
WOFM01000453.1	RepeatMasker	DNA/Academ-1	338475	338754	790	+	.	ID="RND-5_FAMILY-3332";Tend="1227";Tstart="943";shortTE="F";uid="5497dfef-339d-40ff-a7e2-d199ced6e85b"
WOFM01000453.1	RepeatMasker	Unknown	189239	189537	2499	+	.	ID="RND-1_FAMILY-562";Tend="1203";Tstart="904";shortTE="F";uid="57d16fe4-579d-49dd-b936-ffea6f7028b6"
WOFM01000453.1	RepeatMasker	Unknown	106866	107180	1443	+	.	ID="RND-4_FAMILY-829";Tend="1750";Tstart="1445";shortTE="F";uid="8518c369-c3b7-407c-8dc1-b3cd60562d85"
WOFM01000453.1	RepeatMasker	Unknown	447705	448604	6935	+	.	ID="RND-1_FAMILY-139";Tend="1777";Tstart="893";shortTE="F";uid="3ed90ff4-5f7c-403f-8c98-8777b1814d30"
WOFM01000453.1	RepeatMasker	LINE/I-Jockey	45874	47184	3120	+	.	ID="RND-5_FAMILY-1653";Tend="2157";Tstart="757";shortTE="F";uid="515aa585-35fe-47fd-9546-a4bc7bbd38c1"
WOFM01000453.1	RepeatMasker	Unknown	410664	410774	630	+	.	ID="RND-1_FAMILY-117";Tend="1201";Tstart="1079";shortTE="F";uid="71f111e4-e6b4-407b-8c08-4e7511ebb0bc"
WOFM01000453.1	RepeatMasker	Unknown	42169	42887	2598	+	.	ID="RND-6_FAMILY-6082";Tend="1353";Tstart="602";shortTE="F";uid="740473aa-9e71-46e7-8e1d-32a50b02d65c"
WOFM01000453.1	RepeatMasker	LTR/Copia	68863	69018	475	+	.	ID="RND-6_FAMILY-52";Tend="180";Tstart="47";shortTE="F";uid="19efc79c-0cb3-491a-92c2-273f0bb11ad2"
WOFM01000453.1	RepeatMasker	Unknown	209619	209961	708	+	.	ID="RND-5_FAMILY-777";Tend="1449";Tstart="1144";shortTE="F";uid="24dd0c3d-6594-4be7-a28b-5d7554c129bc"
WOFM01000453.1	RepeatMasker	Unknown	282439	282541	427	+	.	ID="RND-4_FAMILY-305";Tend="1092";Tstart="985";shortTE="F";uid="eced4043-ebfb-4d4d-8006-28e7b63483ce"
WOFM01000453.1	RepeatMasker	Unknown	240910	241361	2594	+	.	ID="RND-6_FAMILY-3797";Tend="1318";Tstart="864";shortTE="F";uid="cd20dc7d-6511-41c1-8926-9a432fc756ea"
WOFM01000453.1	RepeatMasker	Unknown	559937	560129	1379	+	.	ID="RND-6_FAMILY-3920";Tend="1127";Tstart="932";shortTE="F";uid="14bff392-be78-43e2-80f1-645f3049a090"
WOFM01000453.1	RepeatMasker	Unknown	448674	449287	1328	+	.	ID="RND-5_FAMILY-536";Tend="861";Tstart="243";shortTE="F";uid="fe56bfc0-e06f-4e8c-9368-0af456af88fa"
WOFM01000453.1	RepeatMasker	LTR/Gypsy	245212	245796	4130	+	.	ID="RND-1_FAMILY-11";Tend="1411";Tstart="821";shortTE="F";uid="049a9cf0-2549-43cc-bdd2-5cea1b34c572"
WOFM01000453.1	RepeatMasker	RC/Helitron	445172	445436	1044	+	.	ID="RND-4_FAMILY-618";TEgroup="ctg_392%7CRND-4_FAMILY-618%7C1";Tend="1401";Tstart="997";shortTE="F";uid="761a817c-2fdd-44a1-9bcd-01d67aa2972e"
WOFM01000453.1	RepeatMasker	Unknown	477501	477740	696	+	.	ID="RND-1_FAMILY-449";Tend="1582";Tstart="1249";shortTE="F";uid="89006e77-539d-4f3c-96bb-8d3795c406eb"
WOFM01000453.1	RepeatMasker	DNA/TcMar-Tc4	624620	625635	7052	+	.	ID="RND-1_FAMILY-77";Tend="1816";Tstart="788";shortTE="F";uid="643ccc96-fa55-4017-92bd-7124cae005b6"
WOFM01000453.1	RepeatMasker	RC/Helitron	271422	271767	2369	+	.	ID="RND-6_FAMILY-469";Tend="1346";Tstart="1001";shortTE="F";uid="276f4384-85b8-49b8-96c9-44a88c4a27bc"
WOFM01000453.1	RepeatMasker	Unknown	146739	147464	4773	+	.	ID="RND-5_FAMILY-5773";Tend="1697";Tstart="944";shortTE="F";uid="27570412-d3d9-4f7f-bd9b-a4a410e2b4b7"
WOFM01000453.1	RepeatMasker	Unknown	451239	451356	644	+	.	ID="RND-1_FAMILY-117";Tend="1118";Tstart="992";shortTE="F";uid="45f04646-0785-4e07-9bb8-e5374be21f92"
WOFM01000453.1	RepeatMasker	Unknown	318120	318549	2810	+	.	ID="RND-1_FAMILY-561";Tend="1371";Tstart="939";shortTE="F";uid="83364c01-6d64-4c68-a92e-9b0de931de84"
WOFM01000453.1	RepeatMasker	Unknown	340728	341594	2317	+	.	ID="RND-5_FAMILY-963";Tend="1741";Tstart="884";shortTE="F";uid="ea290227-1898-4ed9-927a-be1e551cb1e0"
WOFM01000453.1	RepeatMasker	LTR/Copia	450918	451219	697	+	.	ID="RND-6_FAMILY-10684";Tend="1327";Tstart="1014";shortTE="F";uid="a38cfecc-691a-41fa-8306-ccc2ed811824"
WOFM01000453.1	RepeatMasker	LINE/R2-NeSL	882424	882987	2270	+	.	ID="RND-3_FAMILY-38";Tend="1437";Tstart="938";shortTE="F";uid="08cc2379-8234-4b54-9fc4-824a70925f04"
WOFM01000453.1	RepeatMasker	DNA/Crypton-I	366869	367108	836	+	.	ID="RND-1_FAMILY-240";Tend="1138";Tstart="907";shortTE="F";uid="f447fbf1-5ac3-402b-a1b1-2bf640d60a78"
WOFM01000453.1	RepeatMasker	Unknown	157681	158185	632	+	.	ID="RND-6_FAMILY-1481";Tend="1609";Tstart="1332";shortTE="F";uid="f35f21d4-737c-4158-ac48-87718d4d6dc0"
WOFM01000453.1	RepeatMasker	LINE/I	795582	795769	783	+	.	ID="RND-5_FAMILY-6398";Tend="1526";Tstart="1371";shortTE="F";uid="fbbc616a-70e7-43fc-bc54-9ef9efb58073"
WOFM01000453.1	RepeatMasker	Unknown	309113	309954	3796	+	.	ID="RND-1_FAMILY-1139";Tend="1939";Tstart="1115";shortTE="F";uid="40233062-0a4c-40bf-89e9-cfc0e1ec656b"
WOFM01000453.1	RepeatMasker	Unknown	624314	624621	1929	+	.	ID="RND-1_FAMILY-2";Tend="1050";Tstart="740";shortTE="F";uid="7ad43f94-729c-4810-9f1c-933c02fb9b1e"
WOFM01000453.1	RepeatMasker	Unknown	478615	478717	412	+	.	ID="RND-5_FAMILY-830";Tend="1413";Tstart="1311";shortTE="F";uid="e9b90b24-dd6a-499f-836c-598876ebb797"
WOFM01000453.1	RepeatMasker	Unknown	849804	850470	4060	+	.	ID="RND-1_FAMILY-34";Tend="1601";Tstart="933";shortTE="F";uid="9e5c36bc-a7e9-4bbb-b2f0-eb34d1b203bf"
WOFM01000453.1	RepeatMasker	Unknown	336892	337044	647	+	.	ID="RND-3_FAMILY-379";Tend="1171";Tstart="1000";shortTE="F";uid="75ddd1ed-fede-4e78-94b9-c8bc1c8e0cce"
WOFM01000453.1	RepeatMasker	DNA/Kolobok-T2	168019	170166	17519	+	.	ID="RND-1_FAMILY-16";Tend="2190";Tstart="40";shortTE="F";uid="6548fedd-de6f-4283-abbe-a6822e047c25"
WOFM01000453.1	RepeatMasker	LTR/Gypsy	214764	216560	15315	+	.	ID="RND-1_FAMILY-226";Tend="7705";Tstart="5908";shortTE="F";uid="9965e1f8-47f5-4265-8e10-304b94a99dcb"
WOFM01000453.1	RepeatMasker	Unknown	86471	86910	3594	+	.	ID="RND-1_FAMILY-313";Tend="1280";Tstart="841";shortTE="F";uid="36a73a15-c795-4ad7-bd9b-bfe178618ffb"
WOFM01000453.1	RepeatMasker	DNA/Crypton-I	359031	359437	2598	+	.	ID="RND-3_FAMILY-893";Tend="1316";Tstart="900";shortTE="F";uid="0805af44-739c-41c7-b040-a6acf18e198f"
WOFM01000453.1	RepeatMasker	Unknown	635048	635256	427	+	.	ID="RND-5_FAMILY-90";Tend="1138";Tstart="959";shortTE="F";uid="ca9feda8-3555-4558-8ba1-5da8086463c5"
WOFM01000453.1	RepeatMasker	Unknown	221859	222033	1125	+	.	ID="RND-4_FAMILY-900";Tend="1186";Tstart="1019";shortTE="F";uid="27af914e-8dfa-4f64-ad5a-40a85f049fb7"
WOFM01000453.1	RepeatMasker	Unknown	133224	133857	531	+	.	ID="RND-1_FAMILY-482";Tend="3025";Tstart="2392";shortTE="F";uid="a2363795-05cc-44e7-9bc8-92fd2f799ee9"
WOFM01000453.1	RepeatMasker	RC/Helitron	243434	243630	629	+	.	ID="RND-1_FAMILY-1113";Tend="1629";Tstart="1423";shortTE="F";uid="6b08d441-1364-43ec-af1b-6fe7e061d5ae"
WOFM01000453.1	RepeatMasker	LTR/Pao	727977	728233	730	+	.	ID="RND-1_FAMILY-277";Tend="7801";Tstart="7582";shortTE="F";uid="d3e34bb2-0c8a-4f91-bfa5-c26591a78b08"
WOFM01000453.1	RepeatMasker	Unknown	701197	701745	2648	+	.	ID="RND-1_FAMILY-10";Tend="1527";Tstart="969";shortTE="F";uid="5d82a2f8-bd67-4e47-84b0-af5642458ba3"
WOFM01000453.1	RepeatMasker	LTR/Gypsy	396237	396558	1094	+	.	ID="RND-6_FAMILY-2735";Tend="7652";Tstart="7331";shortTE="F";uid="d493dc9c-8533-46de-8638-4b467eeb4566"
WOFM01000453.1	RepeatMasker	Unknown	447477	447706	1129	+	.	ID="RND-1_FAMILY-10";Tend="1261";Tstart="1023";shortTE="F";uid="fc197319-adce-4559-a913-27e4cca5c81c"
WOFM01000453.1	RepeatMasker	LTR/Gypsy	396614	397274	3562	+	.	ID="RND-3_FAMILY-235";Tend="1270";Tstart="794";shortTE="F";uid="c98c2dd5-f337-4131-a046-3db7632195ef"
WOFM01000453.1	RepeatMasker	Unknown	704214	705274	4782	+	.	ID="RND-1_FAMILY-48";Tend="1929";Tstart="838";shortTE="F";uid="8481b6c4-3c8c-4454-8574-a70c68e204a3"
WOFM01000453.1	RepeatMasker	Unknown	817862	818170	1554	+	.	ID="RND-6_FAMILY-2885";Tend="1246";Tstart="937";shortTE="F";uid="c38d4871-069b-4ffb-a607-b87b7f2a9924"
WOFM01000453.1	RepeatMasker	Unknown	153832	154224	2297	+	.	ID="RND-6_FAMILY-430";Tend="1457";Tstart="976";shortTE="F";uid="f0e0afc2-f3ed-436a-888e-da3f810031c6"
WOFM01000453.1	RepeatMasker	Unknown	521315	521931	1173	+	.	ID="RND-6_FAMILY-659";Tend="1660";Tstart="622";shortTE="F";uid="69a9156d-6833-4edf-8e5c-caf608fea6dc"
WOFM01000453.1	RepeatMasker	LTR/Gypsy	510712	511184	4033	+	.	ID="RND-1_FAMILY-167";Tend="8124";Tstart="7650";shortTE="F";uid="150104c7-ac1b-4684-a2dd-16cc56fad523"
WOFM01000453.1	RepeatMasker	DNA/Crypton-I	624079	624251	466	+	.	ID="RND-1_FAMILY-254";Tend="1112";Tstart="930";shortTE="F";uid="981cd0be-ac9f-42c9-b772-1816567dca68"
WOFM01000453.1	RepeatMasker	DNA/TcMar-Mariner	622709	623115	2775	+	.	ID="RND-1_FAMILY-36";Tend="2708";Tstart="2303";shortTE="F";uid="ce1a6d98-8220-4cbc-b012-20c70b86be0a"
WOFM01000453.1	RepeatMasker	Unknown	901170	901316	1010	+	.	ID="RND-5_FAMILY-4339";Tend="1096";Tstart="953";shortTE="F";uid="df0d8345-7d1b-4fb4-87c2-293b20ac9bbe"
WOFM01000453.1	RepeatMasker	Unknown	196374	196575	1735	+	.	ID="RND-1_FAMILY-396";Tend="1093";Tstart="892";shortTE="F";uid="09f3e83e-5ebc-40fb-be47-401e5e10abd5"
WOFM01000453.1	RepeatMasker	Unknown	751103	751397	2039	+	.	ID="RND-1_FAMILY-58";Tend="1256";Tstart="957";shortTE="F";uid="cb04f9b6-b784-4cf3-a565-aaf42b831cae"
WOFM01000453.1	RepeatMasker	Unknown	28325	28564	1347	+	.	ID="RND-4_FAMILY-2666";Tend="1081";Tstart="846";shortTE="F";uid="46ce659c-2547-43c6-ac69-37eeb00e5b59"
WOFM01000453.1	RepeatMasker	Unknown	137399	137767	1353	+	.	ID="RND-5_FAMILY-526";Tend="760";Tstart="414";shortTE="F";uid="37301fed-ad2e-4635-abd7-d33148acf002"
WOFM01000453.1	RepeatMasker	Unknown	292239	292507	1550	+	.	ID="RND-6_FAMILY-9161";Tend="1735";Tstart="1465";shortTE="F";uid="595428fa-3bdf-4ac1-aca8-1b849eac469b"
WOFM01000453.1	RepeatMasker	Unknown	791572	791762	915	+	.	ID="RND-1_FAMILY-117";Tend="1176";Tstart="954";shortTE="F";uid="8543a608-4a09-40a0-895e-5d8e62f80cc5"
WOFM01000453.1	RepeatMasker	LTR/Gypsy	345035	345700	5481	+	.	ID="RND-6_FAMILY-42";Tend="8907";Tstart="8241";shortTE="F";uid="f2090050-aa82-4bbc-b1b9-c49c273ef618"
WOFM01000453.1	RepeatMasker	Unknown	918987	919625	2946	+	.	ID="RND-5_FAMILY-784";Tend="1632";Tstart="1014";shortTE="F";uid="8884bcd5-cdf9-413d-8745-bbf875fd5261"
WOFM01000453.1	RepeatMasker	Unknown	445469	446046	2324	+	.	ID="RND-1_FAMILY-10";Tend="1865";Tstart="1116";shortTE="F";uid="0ee35774-6d7f-41c2-ae8b-4ce85997138d"
WOFM01000453.1	RepeatMasker	LTR/Gypsy	596757	597198	3689	+	.	ID="RND-1_FAMILY-259";Tend="6280";Tstart="5828";shortTE="F";uid="d7b4327f-ae20-4d63-b1af-2f0d7701a176"
WOFM01000453.1	RepeatMasker	Unknown	77083	77243	1070	+	.	ID="RND-6_FAMILY-6909";Tend="1074";Tstart="912";shortTE="F";uid="dcab7125-3129-4391-9082-647e488dabe5"
WOFM01000453.1	RepeatMasker	LTR/Gypsy	108198	108443	703	+	.	ID="RND-1_FAMILY-150";Tend="8008";Tstart="7775";shortTE="F";uid="ff6cdae7-5f4a-4408-b39a-c677773c28c5"
WOFM01000453.1	RepeatMasker	Unknown	219799	220709	5548	+	.	ID="RND-4_FAMILY-84";Tend="1874";Tstart="938";shortTE="F";uid="ed00b287-a012-481c-8f3e-2766f359c9a5"
WOFM01000453.1	RepeatMasker	Unknown	459928	460068	420	+	.	ID="RND-6_FAMILY-6372";Tend="1526";Tstart="1385";shortTE="F";uid="a407cf47-57ae-4d49-ac2e-a83017a2250e"
WOFM01000453.1	RepeatMasker	Unknown	880905	881266	820	+	.	ID="RND-5_FAMILY-195";Tend="1530";Tstart="1188";shortTE="F";uid="243c4f12-d5aa-4412-98f1-ede92b8ca6ec"
WOFM01000453.1	RepeatMasker	Unknown	393729	394253	3075	+	.	ID="RND-1_FAMILY-233";Tend="1337";Tstart="809";shortTE="F";uid="715deede-e65f-430c-8958-67b1a4908295"
WOFM01000453.1	RepeatMasker	Unknown	372980	373179	762	+	.	ID="RND-4_FAMILY-1370";Tend="1195";Tstart="961";shortTE="F";uid="efd1289d-643b-48ed-8ba3-116b77ff82c0"
WOFM01000453.1	RepeatMasker	Unknown	57290	57756	2429	+	.	ID="RND-5_FAMILY-1103";Tend="1385";Tstart="937";shortTE="F";uid="285fec4a-2567-40a5-8a24-46db9c441373"
WOFM01000453.1	RepeatMasker	Unknown	480911	481145	1357	+	.	ID="RND-1_FAMILY-133";Tend="1120";Tstart="887";shortTE="F";uid="91d3e789-f3c6-465a-9b4f-59a3d88c406c"
WOFM01000453.1	RepeatMasker	Unknown	410414	410669	1616	+	.	ID="RND-4_FAMILY-2443";Tend="1194";Tstart="952";shortTE="F";uid="32e17ce7-a860-485a-a888-a051edea4bf7"
WOFM01000453.1	RepeatMasker	DNA/Crypton-I	194419	194794	2122	+	.	ID="RND-6_FAMILY-4026";Tend="1276";Tstart="902";shortTE="F";uid="3faf8b1b-d43d-403d-b021-c29292483ce4"
WOFM01000453.1	RepeatMasker	Unknown	516494	516745	1432	+	.	ID="RND-6_FAMILY-2720";Tend="1286";Tstart="1002";shortTE="F";uid="341bf445-3102-4bbc-bc87-ae9a1c6d05df"
WOFM01000453.1	RepeatMasker	Unknown	112272	112383	564	+	.	ID="RND-2_FAMILY-36";Tend="763";Tstart="649";shortTE="F";uid="5db0bc4e-d756-47eb-a521-486871a89610"
WOFM01000453.1	RepeatMasker	Unknown	150448	150663	478	+	.	ID="RND-4_FAMILY-1370";Tend="1262";Tstart="1043";shortTE="F";uid="c7e501c5-7b49-4ad6-8459-bf51d3499be2"
WOFM01000453.1	RepeatMasker	Unknown	853895	854088	707	+	.	ID="RND-1_FAMILY-159";Tend="1257";Tstart="1039";shortTE="F";uid="f80f0a3d-3580-4929-bbb2-acf8b39b738b"
WOFM01000453.1	RepeatMasker	DNA	481976	482131	638	+	.	ID="RND-6_FAMILY-3129";Tend="1133";Tstart="968";shortTE="F";uid="38d002e3-3312-459b-a305-b59914c55686"
WOFM01000453.1	RepeatMasker	Unknown	621895	622708	6342	+	.	ID="RND-1_FAMILY-38";Tend="3660";Tstart="2856";shortTE="F";uid="5261927c-4005-47c5-b5ff-75c7f0295861"
WOFM01000453.1	RepeatMasker	RC/Helitron	871777	872026	885	+	.	ID="RND-1_FAMILY-621";Tend="1263";Tstart="992";shortTE="F";uid="139fb52b-e674-4618-9910-8bbc020feb83"
WOFM01000453.1	RepeatMasker	LTR/Gypsy	159804	166457	59378	+	.	ID="RND-1_FAMILY-209";Tend="6777";Tstart="122";shortTE="F";uid="acde6043-8878-4a7d-80cc-0e98ce45544b"
WOFM01000453.1	RepeatMasker	Unknown	348525	348827	1442	+	.	ID="RND-4_FAMILY-455";Tend="1275";Tstart="960";shortTE="F";uid="fed3e04e-74f3-4a82-90ee-ba0c6308a869"
WOFM01000453.1	RepeatMasker	Unknown	660930	661062	757	+	.	ID="RND-5_FAMILY-784";Tend="1636";Tstart="1505";shortTE="F";uid="09f7efc1-2b4e-4b5d-8c06-5bb0fd8f43db"
WOFM01000453.1	RepeatMasker	LTR/Copia	145329	145584	2111	+	.	ID="RND-6_FAMILY-3466";Tend="754";Tstart="499";shortTE="F";uid="c85f8517-3b42-498c-9654-c2caa56a16aa"
WOFM01000453.1	RepeatMasker	DNA/Crypton-I	179314	179774	1706	+	.	ID="RND-4_FAMILY-246";Tend="1393";Tstart="911";shortTE="F";uid="e2b3acb4-f3bf-47af-b6ba-ab40d2e53541"
WOFM01000453.1	RepeatMasker	Unknown	491699	492106	1497	+	.	ID="RND-5_FAMILY-777";Tend="1450";Tstart="1054";shortTE="F";uid="8967a0da-12f6-4bbc-bc29-024d16a4628e"
WOFM01000453.1	RepeatMasker	Unknown	364777	364982	1428	+	.	ID="RND-6_FAMILY-5871";Tend="1179";Tstart="974";shortTE="F";uid="7d4c58c9-ad76-49ec-8bff-3c661613eb0a"
WOFM01000453.1	RepeatMasker	LTR/Gypsy	834891	835352	3252	+	.	ID="RND-1_FAMILY-378";Tend="11448";Tstart="10976";shortTE="F";uid="d100f8de-b356-4d83-a450-f1314440d7ae"
WOFM01000453.1	RepeatMasker	Unknown	455175	455403	1388	+	.	ID="RND-3_FAMILY-391";Tend="1118";Tstart="895";shortTE="F";uid="3eab4778-165f-44bf-b534-67ee36272022"
WOFM01000453.1	RepeatMasker	LTR/Gypsy	132919	133096	1074	+	.	ID="RND-1_FAMILY-118";Tend="1852";Tstart="1675";shortTE="F";uid="8532bf04-aee9-4072-a771-2b24c2a4ff25"
WOFM01000453.1	RepeatMasker	DNA/TcMar-Mariner	629427	629813	2296	+	.	ID="RND-1_FAMILY-683";Tend="1343";Tstart="959";shortTE="F";uid="e4065e94-d1bf-4f2f-a4b1-a2026cfdfc3e"
WOFM01000453.1	RepeatMasker	Unknown	268569	268825	1449	+	.	ID="RND-1_FAMILY-8";Tend="1322";Tstart="997";shortTE="F";uid="6cbba560-ee93-4ad7-8cf6-d7fdc1cf522b"
WOFM01000453.1	RepeatMasker	Unknown	335115	335924	3590	+	.	ID="RND-1_FAMILY-10";Tend="1869";Tstart="1045";shortTE="F";uid="428bf1c1-ee32-4d67-8c6f-ad7b98394d18"
WOFM01000453.1	RepeatMasker	Unknown	480450	480700	854	+	.	ID="RND-4_FAMILY-1083";Tend="1693";Tstart="1446";shortTE="F";uid="814c84e4-c9fa-4b1e-b5eb-272e6fe0b517"
WOFM01000453.1	RepeatMasker	Unknown	324243	324461	719	+	.	ID="RND-1_FAMILY-553";Tend="5191";Tstart="4974";shortTE="F";uid="fc8abf2e-06c7-4f6b-a24b-30d0d70186cb"
WOFM01000453.1	RepeatMasker	LTR/Gypsy	86888	97214	82144	+	.	ID="RND-1_FAMILY-801";Tend="10885";Tstart="543";shortTE="F";uid="4db779ce-4eae-45b6-89a6-9031d2a2364a"
WOFM01000453.1	RepeatMasker	DNA/Crypton-I	852606	853204	1873	+	.	ID="RND-6_FAMILY-470";Tend="1608";Tstart="993";shortTE="F";uid="e7a8894d-4beb-40f3-bbae-660b31dbf714"
WOFM01000453.1	RepeatMasker	Unknown	146224	146397	1051	+	.	ID="RND-6_FAMILY-9706";Tend="1220";Tstart="1050";shortTE="F";uid="caf4b722-e710-4c71-95be-96c88119472b"
WOFM01000453.1	RepeatMasker	DNA/Merlin	378718	379164	1751	+	.	ID="RND-4_FAMILY-263";Tend="1281";Tstart="806";shortTE="F";uid="e4d07b89-6db2-4faf-ac5a-71d80d4de036"
WOFM01000453.1	RepeatMasker	Unknown	516905	517158	1407	+	.	ID="RND-1_FAMILY-117";Tend="1204";Tstart="954";shortTE="F";uid="8a138e40-251b-44dd-92d8-25ba05e22706"
WOFM01000453.1	RepeatMasker	Unknown	887702	888129	638	+	.	ID="RND-1_FAMILY-684";Tend="1308";Tstart="903";shortTE="F";uid="73217775-e1f3-4e45-84be-74e1fa72205f"
WOFM01000453.1	RepeatMasker	Unknown	737748	738145	2737	+	.	ID="RND-1_FAMILY-825";Tend="1360";Tstart="958";shortTE="F";uid="ebee713e-43ae-4c93-a710-0f1f1825d5bf"
WOFM01000453.1	RepeatMasker	Unknown	457424	457756	1412	+	.	ID="RND-5_FAMILY-784";Tend="1633";Tstart="1266";shortTE="F";uid="2a380966-bd06-4efd-8c37-056638e8e909"
WOFM01000453.1	RepeatMasker	Unknown	497450	498137	3590	+	.	ID="RND-5_FAMILY-192";Tend="1498";Tstart="837";shortTE="F";uid="51101463-bbcf-41e7-881c-b917960c6848"
WOFM01000453.1	RepeatMasker	DNA/TcMar-Tigger	131358	131945	1304	+	.	ID="RND-4_FAMILY-740";TEgroup="ctg_392%7CRND-4_FAMILY-740%7C1";Tend="1497";Tstart="1023";shortTE="F";uid="d7e6c08a-3068-4305-aa5b-369497d19289"
WOFM01000453.1	RepeatMasker	LINE/I	794437	794923	2888	+	.	ID="RND-5_FAMILY-6398";Tend="1375";Tstart="889";shortTE="F";uid="ac7bf33a-5f16-4fed-a97a-db034d667e2d"
WOFM01000453.1	RepeatMasker	DNA/Kolobok-T2	240392	240853	3131	+	.	ID="RND-1_FAMILY-16";Tend="515";Tstart="57";shortTE="F";uid="0df3eb30-3a00-4ca7-a5d7-d4de0e6c1be9"
WOFM01000453.1	RepeatMasker	Unknown	114418	115488	8692	+	.	ID="RND-6_FAMILY-14885";Tend="1953";Tstart="845";shortTE="F";uid="8e3de8a8-3e16-4c86-867d-83e781a91516"
WOFM01000453.1	RepeatMasker	Unknown	506423	506808	2611	+	.	ID="RND-5_FAMILY-4093";Tend="1228";Tstart="846";shortTE="F";uid="aa183643-5a8c-4180-aa84-e8f3fab8fd27"
WOFM01000453.1	RepeatMasker	LTR/Copia	327151	327454	1058	+	.	ID="RND-6_FAMILY-1767";Tend="2681";Tstart="2385";shortTE="F";uid="829dfc87-b366-42c4-984d-995c6284b677"
WOFM01000453.1	RepeatMasker	Unknown	680395	681225	5334	+	.	ID="RND-1_FAMILY-8";Tend="1818";Tstart="642";shortTE="F";uid="286a92cb-a164-4bff-870f-86787a7fd085"
WOFM01000453.1	RepeatMasker	DNA/Crypton-I	352341	352887	3027	+	.	ID="RND-1_FAMILY-254";Tend="1496";Tstart="929";shortTE="F";uid="033ab900-7a9d-4761-875e-aefa968fd85b"
WOFM01000453.1	RepeatMasker	Unknown	581315	581492	1027	+	.	ID="RND-1_FAMILY-725";Tend="1099";Tstart="922";shortTE="F";uid="1fae3e82-c44a-42a5-ba10-6f48ed072e47"
WOFM01000453.1	RepeatMasker	Unknown	329448	330120	1884	+	.	ID="RND-1_FAMILY-105";TEgroup="ctg_392%7CRND-1_FAMILY-105%7C1";Tend="1741";Tstart="840";shortTE="F";uid="99b826a9-4411-485f-b7b0-76936a2dc1ca"
WOFM01000453.1	RepeatMasker	DNA/CMC-EnSpm	818825	819883	7554	+	.	ID="RND-6_FAMILY-476";Tend="1905";Tstart="816";shortTE="F";uid="f2f80d8c-02cd-48c5-970e-19deac716c5a"
WOFM01000453.1	RepeatMasker	Unknown	97204	98615	10356	+	.	ID="RND-1_FAMILY-313";Tend="2682";Tstart="1273";shortTE="F";uid="7d01d309-040b-41e9-a201-45973dbc633b"
WOFM01000453.1	RepeatMasker	Unknown	896829	897202	2416	+	.	ID="RND-1_FAMILY-725";Tend="1321";Tstart="924";shortTE="F";uid="f31a9dd5-c143-4813-955c-e1435d65ad31"
WOFM01000453.1	RepeatMasker	Unknown	423331	423463	692	+	.	ID="RND-4_FAMILY-2415";Tend="1037";Tstart="903";shortTE="F";uid="e7cc72b6-6b63-4408-bcb1-057b536fa72f"
WOFM01000453.1	RepeatMasker	Unknown	492212	492694	1548	+	.	ID="RND-1_FAMILY-26";Tend="1389";Tstart="917";shortTE="F";uid="e215725e-df33-45eb-95d4-5f61348ec2f7"
WOFM01000453.1	RepeatMasker	Unknown	433916	434148	595	+	.	ID="RND-1_FAMILY-513";Tend="1339";Tstart="1102";shortTE="F";uid="b96b24bc-3aaa-4921-9b0f-769690b72b23"
WOFM01000453.1	RepeatMasker	Unknown	440051	440653	3054	+	.	ID="RND-6_FAMILY-357";Tend="1565";Tstart="895";shortTE="F";uid="1b9dd6b0-4b08-4f61-9d4f-73fd34d05ec7"
WOFM01000453.1	RepeatMasker	Unknown	356553	356826	1283	+	.	ID="RND-1_FAMILY-117";Tend="1237";Tstart="954";shortTE="F";uid="de69c65e-4093-4ead-acbd-1671981a371c"
WOFM01000453.1	RepeatMasker	Unknown	444162	444271	652	+	.	ID="RND-1_FAMILY-287";Tend="1459";Tstart="1350";shortTE="F";uid="92f91e67-3b11-479a-a258-9794cfe68101"
WOFM01000453.1	RepeatMasker	Unknown	390789	392267	2065	+	.	ID="RND-6_FAMILY-1037";Tend="2119";Tstart="736";shortTE="F";uid="d74322c2-d13f-4ac9-b5ba-f12dd603ccb7"
WOFM01000453.1	RepeatMasker	Unknown	443131	443638	3110	+	.	ID="RND-1_FAMILY-10";Tend="1476";Tstart="968";shortTE="F";uid="45d59699-db34-49ce-8d8a-ddcbb729eaeb"
WOFM01000453.1	RepeatMasker	Unknown	175827	176483	2644	+	.	ID="RND-4_FAMILY-754";Tend="1876";Tstart="1080";shortTE="F";uid="7172315f-705a-4b8d-ae06-74029e6bfebe"
WOFM01000453.1	RepeatMasker	DNA/Crypton-I	125756	125962	977	+	.	ID="RND-6_FAMILY-4026";Tend="1146";Tstart="917";shortTE="F";uid="8d6c9617-03f5-43d0-b32d-11a3de03fd16"
WOFM01000453.1	RepeatMasker	Unknown	147683	147853	444	+	.	ID="RND-4_FAMILY-84";Tend="1892";Tstart="1725";shortTE="F";uid="8c02a549-1256-4a42-a42b-45ddd0ace772"
WOFM01000453.1	RepeatMasker	DNA/Crypton-I	286344	286879	2400	+	.	ID="RND-4_FAMILY-334";Tend="1680";Tstart="1101";shortTE="F";uid="235308b6-9f48-4d4e-b9bd-3d1ea837ab3c"
WOFM01000453.1	RepeatMasker	Unknown	872341	872787	3051	+	.	ID="RND-6_FAMILY-1182";Tend="1399";Tstart="952";shortTE="F";uid="4beff922-2a0f-4103-895d-246e829a01b8"
WOFM01000453.1	RepeatMasker	Unknown	891403	891679	602	+	.	ID="RND-6_FAMILY-407";Tend="343";Tstart="79";shortTE="F";uid="d8cbfe26-9d03-4bc0-8f59-27c160544822"
WOFM01000453.1	RepeatMasker	Unknown	221639	221889	888	+	.	ID="RND-5_FAMILY-522";Tend="1614";Tstart="1331";shortTE="F";uid="bca00021-84b4-4e12-9256-b9e5610994fc"
WOFM01000453.1	RepeatMasker	DNA/Sola-1	10057	10168	492	+	.	ID="RND-5_FAMILY-2465";Tend="1847";Tstart="1714";shortTE="F";uid="73e6dad5-16a0-400f-9bbe-74de79370741"
WOFM01000453.1	RepeatMasker	Unknown	43063	43618	746	+	.	ID="RND-6_FAMILY-3525";TEgroup="ctg_392%7CRND-6_FAMILY-3525%7C1";Tend="1253";Tstart="872";shortTE="F";uid="69c86430-7ce5-432a-8089-b82c4a5eae30"
WOFM01000453.1	RepeatMasker	Unknown	297213	298259	2191	+	.	ID="RND-1_FAMILY-933";TEgroup="ctg_392%7CRND-1_FAMILY-933%7C1";Tend="1505";Tstart="928";shortTE="F";uid="b11d2526-1b67-4b2d-8926-60551253b39c"
WOFM01000453.1	RepeatMasker	DNA/Ginger-2	823341	823538	1032	+	.	ID="RND-6_FAMILY-3930";Tend="1125";Tstart="934";shortTE="F";uid="784bb44d-c21f-4a78-a9ab-139ee8dc4101"
WOFM01000453.1	RepeatMasker	Unknown	550382	551123	2803	+	.	ID="RND-5_FAMILY-3224";Tend="1808";Tstart="933";shortTE="F";uid="ff1f9b44-37a2-4243-8ede-b5b6af47310d"
WOFM01000453.1	RepeatMasker	LTR/Gypsy	760459	760588	575	+	.	ID="RND-5_FAMILY-950";Tend="7725";Tstart="7595";shortTE="F";uid="e790a514-848a-426b-954b-4a8da333e036"
WOFM01000453.1	RepeatMasker	DNA	58072	58192	599	+	.	ID="RND-5_FAMILY-3205";Tend="1485";Tstart="1366";shortTE="F";uid="62d51aa6-0ac0-4279-836b-b7849816bece"
WOFM01000453.1	RepeatMasker	DNA/Crypton-I	11886	12411	2716	+	.	ID="RND-1_FAMILY-254";Tend="1497";Tstart="925";shortTE="F";uid="41c1834b-212a-40f3-beff-88e7d3285170"
WOFM01000453.1	RepeatMasker	Unknown	232210	232645	1682	+	.	ID="RND-5_FAMILY-1463";Tend="1385";Tstart="942";shortTE="F";uid="e2e5a20b-e926-4317-8eca-a89b59263834"
WOFM01000453.1	RepeatMasker	Unknown	549840	550116	1426	+	.	ID="RND-1_FAMILY-117";Tend="1235";Tstart="950";shortTE="F";uid="488945f5-51f3-49cf-8778-49ef1ac1d6ff"
WOFM01000453.1	RepeatMasker	Unknown	256876	257189	1263	+	.	ID="RND-1_FAMILY-328";Tend="1282";Tstart="963";shortTE="F";uid="bc6b0433-569c-4ab3-9418-140b1fba71a6"
WOFM01000453.1	RepeatMasker	RC/Helitron	652119	652469	1154	+	.	ID="RND-6_FAMILY-4557";Tend="899";Tstart="573";shortTE="F";uid="607b8f05-a1b9-461e-988b-0c5d78a8c0ea"
WOFM01000453.1	RepeatMasker	Unknown	204913	205386	2911	+	.	ID="RND-1_FAMILY-599";Tend="1369";Tstart="931";shortTE="F";uid="eeb9d260-d059-472f-b0e0-ccb32e750945"
WOFM01000453.1	RepeatMasker	DNA/Kolobok-Hydra	462875	463294	1753	+	.	ID="RND-5_FAMILY-198";Tend="2124";Tstart="1709";shortTE="F";uid="6b0623e8-05f6-4a76-b89e-35ece21ee8c4"
WOFM01000453.1	RepeatMasker	LTR/Copia	64348	64494	1419	+	.	ID="RND-1_FAMILY-334";Tend="3990";Tstart="2625";shortTE="F";uid="7cbd044a-d200-46c2-854e-e702ee51f356"
WOFM01000453.1	RepeatMasker	Unknown	815382	815594	1032	+	.	ID="RND-4_FAMILY-3345";Tend="1481";Tstart="1269";shortTE="F";uid="7d210aec-3d37-4d85-9c2a-924702131f92"
WOFM01000453.1	RepeatMasker	LTR/Gypsy	379485	380200	5709	+	.	ID="RND-6_FAMILY-1813";Tend="1428";Tstart="713";shortTE="F";uid="2ebea712-fbaa-4161-894a-18fc35fa9c46"
WOFM01000453.1	RepeatMasker	Unknown	907919	908413	3343	+	.	ID="RND-6_FAMILY-2894";Tend="1469";Tstart="976";shortTE="F";uid="be0f2a1e-76d2-472d-8fd0-ec7b8764ec4a"
WOFM01000453.1	RepeatMasker	Unknown	853347	853726	1044	+	.	ID="RND-4_FAMILY-688";Tend="1348";Tstart="981";shortTE="F";uid="b2980a13-b22e-4c16-9b30-b030ac412c94"
WOFM01000453.1	RepeatMasker	Unknown	181807	182413	2201	+	.	ID="RND-1_FAMILY-468";Tend="5601";Tstart="5000";shortTE="F";uid="8c53d7d3-9879-4163-8f86-a311451179b2"
WOFM01000453.1	RepeatMasker	Unknown	393475	393729	1528	+	.	ID="RND-4_FAMILY-449";Tend="1226";Tstart="942";shortTE="F";uid="72729324-931e-4c01-ad8c-b8ff6321f2c3"
WOFM01000453.1	RepeatMasker	LTR/Gypsy	761163	761409	1055	+	.	ID="RND-6_FAMILY-2227";Tend="765";Tstart="506";shortTE="F";uid="65c81018-21f5-443a-b6f6-358c71d233e3"
WOFM01000453.1	RepeatMasker	LTR/Gypsy	785401	786076	5387	+	.	ID="RND-1_FAMILY-91";Tend="7294";Tstart="6629";shortTE="F";uid="a2fb3006-7cc7-45bc-9bfe-85c7f45b828d"
WOFM01000453.1	RepeatMasker	LTR/Gypsy	51029	55696	37975	+	.	ID="RND-1_FAMILY-845";Tend="7663";Tstart="2985";shortTE="F";uid="ca0ac562-5dfe-40b5-a65e-fdbc225303e3"
WOFM01000453.1	RepeatMasker	Unknown	743316	744224	5543	+	.	ID="RND-1_FAMILY-1";Tend="2051";Tstart="1116";shortTE="F";uid="b74e38ca-722a-4df8-a683-357e3b1ccc72"
WOFM01000453.1	RepeatMasker	DNA/Crypton-I	432089	432360	1116	+	.	ID="rnd-1_family-57";Tend="1446";Tstart="1100";shortTE="F";uid="bce1b449-c548-4cd8-91f9-5b60bdf84d62"
WOFM01000453.1	RepeatMasker	DNA/Academ-1	224576	225276	4793	+	.	ID="RND-1_FAMILY-73";Tend="1509";Tstart="808";shortTE="F";uid="82281c48-9b0c-494e-84fd-9646cebaffe6"
WOFM01000453.1	RepeatMasker	Unknown	916679	917086	1538	+	.	ID="RND-4_FAMILY-84";Tend="1873";Tstart="1446";shortTE="F";uid="a9f87bd5-f0b9-4fe7-9b44-24259fb29403"
WOFM01000453.1	RepeatMasker	LTR/Gypsy	772635	773150	4005	+	.	ID="RND-1_FAMILY-91";Tend="7146";Tstart="6629";shortTE="F";uid="9a58901a-2147-44a9-8375-42929ecaef81"
WOFM01000453.1	RepeatMasker	LTR/Gypsy	440657	441130	3409	+	.	ID="RND-1_FAMILY-156";Tend="7149";Tstart="6677";shortTE="F";uid="52e53f9c-84f1-4718-8591-4f305dbc568b"
WOFM01000453.1	RepeatMasker	LTR/Gypsy	245795	246411	4046	+	.	ID="RND-1_FAMILY-118";Tend="2136";Tstart="1503";shortTE="F";uid="44a58c4e-cda5-4192-8004-d2274c7ac810"
WOFM01000453.1	RepeatMasker	DNA/TcMar-Mariner	551337	551643	777	+	.	ID="RND-5_FAMILY-138";Tend="958";Tstart="643";shortTE="F";uid="5a9f5d56-0fec-4378-b0a2-af55c2307a56"
WOFM01000453.1	RepeatMasker	LTR/Gypsy	417464	418084	1639	+	.	ID="RND-6_FAMILY-2735";Tend="8007";Tstart="7331";shortTE="F";uid="3be81c09-36d5-4f14-bc26-f3b73f5a0361"
WOFM01000453.1	RepeatMasker	Unknown	900213	900612	2942	+	.	ID="RND-4_FAMILY-1024";Tend="1311";Tstart="897";shortTE="F";uid="c4d315b0-c3d7-47fc-be39-22dab206b7b7"
WOFM01000453.1	RepeatMasker	DNA/Academ-1	226477	227213	5519	+	.	ID="RND-1_FAMILY-73";Tend="2525";Tstart="1788";shortTE="F";uid="2544855f-1b03-4db7-9bff-26acf8d0f6da"
WOFM01000453.1	RepeatMasker	Unknown	216620	216919	2109	+	.	ID="RND-1_FAMILY-562";Tend="1190";Tstart="903";shortTE="F";uid="1172c11d-de31-41d8-83a9-70754fa5c164"
WOFM01000453.1	RepeatMasker	Unknown	136169	136329	991	+	.	ID="RND-6_FAMILY-446";Tend="1672";Tstart="1514";shortTE="F";uid="b24e07da-cde1-414b-9317-788a5a4caffe"
WOFM01000453.1	RepeatMasker	Unknown	653232	653997	1188	+	.	ID="RND-1_FAMILY-853";Tend="1764";Tstart="969";shortTE="F";uid="1818aee7-aaa7-4fee-8050-5196ef980654"
WOFM01000453.1	RepeatMasker	DNA/Crypton-I	126142	126263	482	+	.	ID="RND-6_FAMILY-4026";Tend="1277";Tstart="1163";shortTE="F";uid="ffeabb35-b4da-44ef-ba6c-f541db7cb824"
WOFM01000453.1	RepeatMasker	Unknown	125966	126148	1037	+	.	ID="RND-4_FAMILY-804";Tend="1317";Tstart="1114";shortTE="F";uid="dda9510e-ba36-4228-a1b6-14c807274c87"
WOFM01000453.1	RepeatMasker	Unknown	389719	390173	3479	+	.	ID="RND-6_FAMILY-3407";Tend="1448";Tstart="978";shortTE="F";uid="b738f51a-03c2-4294-b3c9-49985075ffd3"
WOFM01000453.1	RepeatMasker	Unknown	356837	357428	1895	+	.	ID="RND-1_FAMILY-449";Tend="1861";Tstart="1000";shortTE="F";uid="39a6bad2-6736-4553-85dd-0c600ab502f3"
WOFM01000453.1	RepeatMasker	DNA/Sola-1	186180	186570	628	+	.	ID="RND-5_FAMILY-2465";Tend="1711";Tstart="1336";shortTE="F";uid="99999beb-4681-4c11-b5d1-0ae1ff91be95"
WOFM01000453.1	RepeatMasker	Unknown	551140	551271	599	+	.	ID="RND-5_FAMILY-1447";Tend="1680";Tstart="1527";shortTE="F";uid="52996f24-64df-40e6-8676-2ff64128617e"
WOFM01000453.1	RepeatMasker	Unknown	752205	752761	734	+	.	ID="RND-1_FAMILY-590";TEgroup="ctg_392%7CRND-1_FAMILY-590%7C1";Tend="1580";Tstart="940";shortTE="T";uid="0a91c3d3-8da8-4462-8a84-2d844d588104"
WOFM01000453.1	RepeatMasker	DNA/Merlin	32405	32508	722	+	.	ID="RND-4_FAMILY-263";Tend="891";Tstart="788";shortTE="F";uid="2edc9e17-50c3-4b0e-9e99-8dc3c9945440"
WOFM01000453.1	RepeatMasker	DNA/P	476807	477466	1235	+	.	ID="rnd-6_family-4028";Tend="4762";Tstart="4362";shortTE="F";uid="a4a124dd-fc4e-4e4c-b7ad-8e350890cd70"
WOFM01000453.1	RepeatMasker	RC/Helitron	406135	406236	452	+	.	ID="RND-6_FAMILY-1030";Tend="646";Tstart="539";shortTE="F";uid="f367d515-4f8d-47a6-ac35-a18ce5e6b784"
WOFM01000453.1	RepeatMasker	Unknown	33792	34045	549	+	.	ID="RND-6_FAMILY-4576";Tend="1264";Tstart="1022";shortTE="F";uid="d7f961c2-b162-45b4-91e4-356cce90c428"
WOFM01000453.1	RepeatMasker	DNA/hAT-hAT19	822093	822244	432	+	.	ID="RND-6_FAMILY-4704";Tend="1558";Tstart="1392";shortTE="F";uid="7399c179-f997-4c04-9d9a-af4f77819003"
WOFM01000453.1	RepeatMasker	Unknown	105336	105444	425	+	.	ID="RND-4_FAMILY-829";Tend="1680";Tstart="1574";shortTE="F";uid="835a2d7c-c020-4720-a78b-0260873914e4"
WOFM01000453.1	RepeatMasker	Unknown	224020	224242	606	+	.	ID="RND-6_FAMILY-1247";Tend="1201";Tstart="998";shortTE="F";uid="a271ccba-4380-454b-99c4-40d77bb46233"
WOFM01000453.1	RepeatMasker	DNA/Crypton-I	353212	353382	1025	+	.	ID="RND-3_FAMILY-893";Tend="1448";Tstart="1268";shortTE="F";uid="7fe709c5-ef96-42fd-975b-402bb3dc114b"
WOFM01000453.1	RepeatMasker	Unknown	576343	576460	702	+	.	ID="RND-3_FAMILY-526";Tend="1061";Tstart="953";shortTE="F";uid="068127d8-6f74-48e4-bd73-9012f559d583"
WOFM01000453.1	RepeatMasker	Unknown	11225	11824	2606	+	.	ID="RND-4_FAMILY-454";Tend="1319";Tstart="755";shortTE="F";uid="3c7a9464-adc3-4faf-a1ea-b86156e0f1f0"
WOFM01000453.1	RepeatMasker	Unknown	317010	317297	1756	+	.	ID="RND-1_FAMILY-117";Tend="1229";Tstart="942";shortTE="F";uid="1fa5da0c-54df-43f5-84a9-46a7f8730cfc"
WOFM01000453.1	RepeatMasker	Unknown	818394	818675	993	+	.	ID="RND-5_FAMILY-1933";Tend="1297";Tstart="1025";shortTE="F";uid="f9033842-c526-4916-a264-2b46a3aee647"
WOFM01000453.1	RepeatMasker	Unknown	190924	191156	856	+	.	ID="RND-1_FAMILY-377";Tend="1282";Tstart="1060";shortTE="F";uid="d7c56731-114a-4677-adaa-4542e83ebd66"
WOFM01000453.1	RepeatMasker	LTR/Pao	374809	375271	2220	+	.	ID="RND-1_FAMILY-33";Tend="1387";Tstart="933";shortTE="F";uid="e36057ef-cad0-49d7-8e4e-7262f57f41cc"
WOFM01000453.1	RepeatMasker	Unknown	494152	494782	1924	+	.	ID="RND-4_FAMILY-703";Tend="1716";Tstart="924";shortTE="F";uid="9c1c28aa-21d6-4eed-95d7-1b5f4c8d9cf7"
WOFM01000453.1	RepeatMasker	Unknown	452295	452410	794	+	.	ID="RND-1_FAMILY-117";Tend="1225";Tstart="1111";shortTE="F";uid="34f503ae-ef09-449a-9edb-067ec931b713"
WOFM01000453.1	RepeatMasker	Unknown	456452	456630	959	+	.	ID="RND-5_FAMILY-784";Tend="1264";Tstart="1087";shortTE="F";uid="7d1712ad-179d-44dc-9319-f622af71e0b2"
WOFM01000453.1	RepeatMasker	DNA/Academ-1	55679	55896	980	+	.	ID="RND-5_FAMILY-1790";Tend="2008";Tstart="1774";shortTE="F";uid="f0f8a92e-0143-49bb-8125-32bab9e92d0b"
WOFM01000453.1	RepeatMasker	LINE/RTE-BovB	431335	431526	772	+	.	ID="RND-3_FAMILY-11";Tend="1125";Tstart="933";shortTE="F";uid="799336ed-3db1-4026-adff-2de21d3798c5"
WOFM01000453.1	RepeatMasker	Unknown	82936	83040	580	+	.	ID="RND-5_FAMILY-4093";Tend="1408";Tstart="1304";shortTE="F";uid="2a5d1cb7-6959-44a8-9cd6-1b53e91a5dfb"
WOFM01000453.1	RepeatMasker	DNA/Sola-2	13011	13622	2716	+	.	ID="RND-5_FAMILY-2736";Tend="1438";Tstart="823";shortTE="F";uid="d629cae8-13e7-44df-9eb3-3affc378f06d"
WOFM01000453.1	RepeatMasker	Unknown	62282	62833	2909	+	.	ID="RND-5_FAMILY-3502";Tend="1491";Tstart="956";shortTE="F";uid="61ff9a2e-c6c0-49cd-b936-2705cc11ab0c"
WOFM01000453.1	RepeatMasker	Unknown	606207	606621	1607	+	.	ID="RND-1_FAMILY-10";Tend="1857";Tstart="1422";shortTE="F";uid="32b74713-cc3a-4d3d-8c12-1f6da4d5c5b3"
WOFM01000453.1	RepeatMasker	DNA/hAT-hAT19	639001	639181	811	+	.	ID="RND-6_FAMILY-4704";Tend="1574";Tstart="1392";shortTE="F";uid="9020e4aa-6939-41f1-abff-9f2b9426c09b"
WOFM01000453.1	RepeatMasker	Unknown	831628	831845	813	+	.	ID="RND-1_FAMILY-338";Tend="1225";Tstart="978";shortTE="F";uid="b0a80199-c5b2-44f6-b45a-a2caf6944380"
WOFM01000453.1	RepeatMasker	LTR/Gypsy	432659	432848	1506	+	.	ID="RND-6_FAMILY-1552";Tend="1011";Tstart="822";shortTE="F";uid="20bfe07e-1bd3-4fc1-9940-2e4e2fb8bcfa"
WOFM01000453.1	RepeatMasker	Unknown	10075	10290	805	+	.	ID="RND-1_FAMILY-328";Tend="1265";Tstart="1013";shortTE="F";uid="1783699b-b70b-4f59-8a2a-5cc529fe4c84"
WOFM01000453.1	RepeatMasker	Unknown	232882	233311	2270	+	.	ID="RND-1_FAMILY-10";Tend="1421";Tstart="1007";shortTE="F";uid="eb874354-0454-487b-b6b8-f60fb24776f2"
WOFM01000453.1	RepeatMasker	RC/Helitron	269436	269583	840	+	.	ID="RND-1_FAMILY-232";Tend="1062";Tstart="914";shortTE="F";uid="483b7e43-6393-499b-a167-60d9a4701a3f"
WOFM01000453.1	RepeatMasker	LTR/Gypsy	207611	208230	4205	+	.	ID="RND-1_FAMILY-446";Tend="1904";Tstart="1273";shortTE="F";uid="953df075-219f-402e-9390-747f5fc10419"
WOFM01000453.1	RepeatMasker	Unknown	346396	346511	729	+	.	ID="RND-1_FAMILY-1067";Tend="950";Tstart="836";shortTE="F";uid="b99e9591-7a6c-4d97-8ed4-072a856fbdca"
WOFM01000453.1	RepeatMasker	RC/Helitron	74061	74218	549	+	.	ID="RND-1_FAMILY-716";Tend="1030";Tstart="867";shortTE="F";uid="a400c907-b8de-4316-a603-bd1cc9257951"
WOFM01000453.1	RepeatMasker	Unknown	194782	194944	1000	+	.	ID="RND-4_FAMILY-986";Tend="1375";Tstart="1215";shortTE="F";uid="9e586ae3-28db-4af9-a141-b0146b1cc8bb"
WOFM01000453.1	RepeatMasker	Unknown	194304	194464	836	+	.	ID="RND-4_FAMILY-986";Tend="1224";Tstart="1027";shortTE="F";uid="93ea1038-48ea-4da1-b818-809c61ef85bc"
WOFM01000453.1	RepeatMasker	Unknown	241332	241740	2054	+	.	ID="RND-6_FAMILY-1324";Tend="1541";Tstart="1113";shortTE="F";uid="271f16bd-0d22-44aa-a105-5ee3a7e67846"
WOFM01000453.1	RepeatMasker	Unknown	320882	321316	2767	+	.	ID="RND-6_FAMILY-253";Tend="1249";Tstart="802";shortTE="F";uid="7a7a4488-a67e-4496-834d-0a83450f3db4"
WOFM01000453.1	RepeatMasker	Unknown	235880	236232	1830	+	.	ID="RND-4_FAMILY-986";Tend="1377";Tstart="1029";shortTE="F";uid="181b3798-8510-45da-ba24-a75e839bcada"
WOFM01000453.1	RepeatMasker	Unknown	414360	414532	1172	+	.	ID="RND-4_FAMILY-754";Tend="844";Tstart="675";shortTE="F";uid="48ef29ab-e756-491c-a0ef-a436d8fab545"
WOFM01000453.1	RepeatMasker	Unknown	899292	899586	1700	+	.	ID="RND-5_FAMILY-1958";Tend="1213";Tstart="917";shortTE="F";uid="180a4341-6994-473c-a0ca-6aba92bf2079"
WOFM01000453.1	RepeatMasker	Unknown	290627	290822	970	+	.	ID="RND-1_FAMILY-504";Tend="1150";Tstart="956";shortTE="F";uid="e18e728b-0a8c-4e52-af9b-54a51eea51f8"
WOFM01000453.1	RepeatMasker	Unknown	321302	321505	1285	+	.	ID="RND-1_FAMILY-197";Tend="1136";Tstart="909";shortTE="F";uid="de346993-10e8-47f7-af8e-ac1fbcdad0ef"
WOFM01000453.1	RepeatMasker	LTR/Copia	452416	452934	669	+	.	ID="RND-6_FAMILY-10684";Tend="1899";Tstart="1362";shortTE="F";uid="374932e1-5469-4de3-b011-3c1a63ff1cc8"
WOFM01000453.1	RepeatMasker	LTR/Pao	864487	865007	511	+	.	ID="BEL-210_AA-I";Tend="3003";Tstart="2483";shortTE="F";uid="fb92fbab-e625-4bc9-ac06-a1e9778096dc"
WOFM01000453.1	RepeatMasker	Unknown	462039	462289	1458	+	.	ID="RND-4_FAMILY-2443";Tend="1203";Tstart="952";shortTE="F";uid="e60cd3b6-d1fe-4b09-99f6-856ad7aca6cd"
WOFM01000453.1	RepeatMasker	Unknown	888290	888469	1469	+	.	ID="RND-1_FAMILY-70";Tend="1174";Tstart="995";shortTE="F";uid="5f53d265-0de8-4e80-828a-ac64ef3d2288"
WOFM01000453.1	RepeatMasker	LTR/Gypsy	49601	49921	1081	+	.	ID="RND-1_FAMILY-96";Tend="6974";Tstart="6666";shortTE="F";uid="b0d38ea5-04a9-4edb-9691-103244e15b15"
WOFM01000453.1	RepeatMasker	Unknown	499503	499797	1189	+	.	ID="RND-6_FAMILY-14429";Tend="1200";Tstart="906";shortTE="F";uid="8f3fed0e-3d4b-49de-8f1a-86913796c504"
WOFM01000453.1	RepeatMasker	Unknown	468164	468316	1066	+	.	ID="RND-1_FAMILY-75";Tend="1110";Tstart="960";shortTE="F";uid="483f54ba-e20a-40e5-bba5-4e83a3b3aff7"
WOFM01000453.1	RepeatMasker	Unknown	564348	565339	5896	+	.	ID="RND-2_FAMILY-36";Tend="1778";Tstart="774";shortTE="F";uid="70d9e876-a95e-4cea-9302-3765752c3c2a"
WOFM01000453.1	RepeatMasker	LTR/Gypsy	587729	589000	8469	+	.	ID="RND-4_FAMILY-1433";Tend="2138";Tstart="859";shortTE="F";uid="df640661-677e-4f11-9f74-21aa446860ba"
WOFM01000453.1	RepeatMasker	Unknown	659634	660251	2797	+	.	ID="RND-5_FAMILY-784";Tend="1500";Tstart="884";shortTE="F";uid="6f8e5733-3195-4698-a7e4-7e1a8871e502"
WOFM01000453.1	RepeatMasker	Unknown	35079	38090	25017	+	.	ID="RND-1_FAMILY-38";Tend="3787";Tstart="777";shortTE="F";uid="561e3f1e-5179-4562-bb32-fb3018e4d35a"
WOFM01000453.1	RepeatMasker	Unknown	28176	28282	568	+	.	ID="RND-1_FAMILY-27";Tend="859";Tstart="755";shortTE="F";uid="62ad325f-7035-42e2-bf28-e22aea4d170b"
WOFM01000453.1	RepeatMasker	Unknown	465175	465454	1532	+	.	ID="RND-1_FAMILY-9";Tend="1543";Tstart="1253";shortTE="F";uid="7e64b197-1347-4f9b-90ed-393fdbb2b6b5"
WOFM01000453.1	RepeatMasker	LTR/Gypsy	211451	211681	1064	+	.	ID="RND-1_FAMILY-794";Tend="7558";Tstart="7326";shortTE="F";uid="0d451e6e-1e13-4461-93a2-4fb5ed797adc"
WOFM01000453.1	RepeatMasker	LTR/Pao	484813	485103	1515	+	.	ID="RND-1_FAMILY-168";Tend="590";Tstart="329";shortTE="F";uid="c04367de-df8b-4cf6-ae52-35b343ec7591"
WOFM01000453.1	RepeatMasker	Unknown	382129	382232	450	+	.	ID="RND-1_FAMILY-370";Tend="1346";Tstart="1242";shortTE="F";uid="9f936793-5334-4dbd-921e-004df92d32e0"
WOFM01000453.1	RepeatMasker	LTR/Gypsy	291707	292248	3344	+	.	ID="RND-1_FAMILY-378";Tend="11459";Tstart="10975";shortTE="F";uid="1aed4a8f-6c5b-46c4-84d5-45dc10f2fd93"
WOFM01000453.1	RepeatMasker	LTR/Gypsy	16299	23074	56034	+	.	ID="RND-1_FAMILY-719";Tend="7503";Tstart="697";shortTE="F";uid="998ae84f-d882-4b1b-b175-9622c1baf684"
WOFM01000453.1	RepeatMasker	Unknown	757703	758260	3064	+	.	ID="RND-6_FAMILY-1512";Tend="1395";Tstart="866";shortTE="F";uid="8dac0989-8882-47e0-908e-ed18fcfeaf65"
WOFM01000453.1	RepeatMasker	Unknown	307426	307615	450	+	.	ID="RND-5_FAMILY-2977";Tend="1663";Tstart="1484";shortTE="F";uid="17652d82-e339-415d-8ee8-835b1898b21b"
WOFM01000453.1	RepeatMasker	DNA/Kolobok-T2?	703650	704129	2948	+	.	ID="RND-1_FAMILY-62";Tend="1462";Tstart="991";shortTE="F";uid="0171c436-6523-4c8c-abba-e4b47313615e"
WOFM01000453.1	RepeatMasker	Unknown	321479	321865	2743	+	.	ID="RND-6_FAMILY-253";Tend="1625";Tstart="1231";shortTE="F";uid="4a073bb6-f906-42fc-a743-b95717ee1d1d"
WOFM01000453.1	RepeatMasker	LTR/Gypsy	872782	876503	28838	+	.	ID="RND-6_FAMILY-42";Tend="8948";Tstart="5226";shortTE="F";uid="58874674-4b52-4325-add2-55c807f3aed8"
WOFM01000453.1	RepeatMasker	Unknown	415157	416128	5913	+	.	ID="RND-4_FAMILY-754";Tend="1772";Tstart="843";shortTE="F";uid="2ebd0852-350e-4a09-abdc-f536e37077f1"
WOFM01000453.1	RepeatMasker	LTR/Gypsy	212170	212681	4318	+	.	ID="RND-1_FAMILY-226";Tend="1335";Tstart="824";shortTE="F";uid="54f1608a-c0f2-4a9a-80e3-01f4d36d002a"
WOFM01000453.1	RepeatMasker	DNA/CMC-Chapaev-3	573080	573196	570	+	.	ID="RND-5_FAMILY-3365";Tend="607";Tstart="493";shortTE="F";uid="c82aad85-bf42-443a-b13d-22a663720387"
WOFM01000453.1	RepeatMasker	DNA/Academ-1	225643	226110	3050	+	.	ID="rnd-1_family-73";Tend="1792";Tstart="1373";shortTE="F";uid="c99087fd-57f6-4059-b1dc-55907aa7712b"
WOFM01000453.1	RepeatMasker	Unknown	379258	379484	1271	+	.	ID="RND-1_FAMILY-416";Tend="1227";Tstart="969";shortTE="F";uid="9d1765dd-03d8-4f8d-835a-83c1ef1a1cd6"
WOFM01000453.1	RepeatMasker	Unknown	895891	896135	1572	+	.	ID="RND-1_FAMILY-599";Tend="1204";Tstart="935";shortTE="F";uid="5aaee873-f602-4589-9346-c192f1b81550"
WOFM01000453.1	RepeatMasker	Unknown	890369	890578	814	+	.	ID="RND-2_FAMILY-36";Tend="1011";Tstart="780";shortTE="F";uid="e28c5efc-adeb-4640-a61e-19c25b85052a"
WOFM01000453.1	RepeatMasker	Unknown	369321	369649	1224	+	.	ID="RND-1_FAMILY-306";Tend="1242";Tstart="908";shortTE="F";uid="3fb237c1-aa45-45e4-b335-a5816615a007"
WOFM01000453.1	RepeatMasker	Unknown	560979	561784	3199	+	.	ID="RND-1_FAMILY-208";TEgroup="ctg_392%7CRND-1_FAMILY-208%7C1";Tend="1377";Tstart="972";shortTE="F";uid="2e75f373-aeef-483c-9c79-19776c74a744"
WOFM01000453.1	RepeatMasker	Unknown	482419	482904	2452	+	.	ID="RND-1_FAMILY-34";Tend="1806";Tstart="1343";shortTE="F";uid="835fdbb4-e94b-4575-a9ab-80e98b9fab7b"
WOFM01000453.1	RepeatMasker	LTR/Gypsy	359685	360172	3181	+	.	ID="RND-1_FAMILY-167";Tend="8139";Tstart="7650";shortTE="F";uid="7ba12936-d564-4823-8931-8786629a5df0"
WOFM01000453.1	RepeatMasker	Unknown	112772	113756	5089	+	.	ID="RND-2_FAMILY-36";Tend="1772";Tstart="780";shortTE="F";uid="999b23c7-fe88-437b-80c4-305d192339de"
WOFM01000453.1	RepeatMasker	Unknown	175092	175347	1509	+	.	ID="RND-4_FAMILY-754";Tend="1083";Tstart="831";shortTE="F";uid="890e8fd1-0d68-401c-8017-867652132a0c"
WOFM01000453.1	RepeatMasker	Unknown	151365	152510	9120	+	.	ID="RND-1_FAMILY-105";Tend="2014";Tstart="834";shortTE="F";uid="24df6888-c4dd-4eb3-8447-8739885fd7e2"
WOFM01000453.1	RepeatMasker	Unknown	303424	304005	1137	+	.	ID="RND-1_FAMILY-595";Tend="1492";Tstart="897";shortTE="F";uid="cb998e3a-c95a-42c5-bfc7-585a2d3bffde"
WOFM01000453.1	RepeatMasker	DNA/Kolobok-T2	170158	170273	936	+	.	ID="RND-1_FAMILY-15";Tend="6599";Tstart="6486";shortTE="F";uid="28b44dc1-b02a-4926-a71c-18e33d8bba2e"
WOFM01000453.1	RepeatMasker	Unknown	222493	222842	1961	+	.	ID="RND-6_FAMILY-2018";Tend="1264";Tstart="931";shortTE="F";uid="a622ea7b-1fdd-4f10-992e-71d3ce246eb1"
WOFM01000453.1	RepeatMasker	Unknown	846802	847034	1258	+	.	ID="RND-4_FAMILY-2443";Tend="1195";Tstart="949";shortTE="F";uid="0f399248-b609-4ddf-8ae2-54df1d779cb6"
WOFM01000453.1	RepeatMasker	Unknown	468447	468893	1659	+	.	ID="RND-1_FAMILY-825";Tend="1379";Tstart="958";shortTE="F";uid="2a434a02-10a1-45fc-ad62-35727d895f6d"
WOFM01000453.1	RepeatMasker	DNA	618681	618846	993	+	.	ID="RND-5_FAMILY-4767";Tend="1046";Tstart="886";shortTE="F";uid="f5931a1c-6a13-4090-aaf6-65272f0a13fa"
WOFM01000453.1	RepeatMasker	Unknown	404860	405538	4363	+	.	ID="RND-1_FAMILY-131";Tend="1640";Tstart="943";shortTE="F";uid="9d4adae6-7d16-4316-b94e-827e7ddca28f"
WOFM01000453.1	RepeatMasker	DNA/TcMar-Mariner	290023	290247	928	+	.	ID="RND-6_FAMILY-9025";Tend="1531";Tstart="1296";shortTE="F";uid="141ef1f3-a1b8-4c53-87cd-fc987e961a4f"
WOFM01000453.1	RepeatMasker	Unknown	912916	913144	1475	+	.	ID="RND-5_FAMILY-1076";Tend="1099";Tstart="872";shortTE="F";uid="a47c5395-bf91-46cd-b50c-622410832311"
WOFM01000453.1	RepeatMasker	Unknown	444267	445181	5265	+	.	ID="RND-6_FAMILY-9161";Tend="1736";Tstart="795";shortTE="F";uid="bf80c493-aa9a-45cf-afb1-4aa4af03c24b"
WOFM01000453.1	RepeatMasker	LTR/Gypsy	124635	125150	4301	+	.	ID="RND-1_FAMILY-209";Tend="6735";Tstart="6226";shortTE="F";uid="50b41913-8513-4673-9ae2-7f6452d6739e"
WOFM01000453.1	RepeatMasker	DNA/Kolobok-T2	656498	656947	3209	+	.	ID="RND-4_FAMILY-21";Tend="7759";Tstart="7282";shortTE="F";uid="45b6553d-6b16-4525-b070-fd0c926d0b5f"
WOFM01000453.1	RepeatMasker	Unknown	847747	847945	979	+	.	ID="RND-3_FAMILY-379";Tend="1171";Tstart="978";shortTE="F";uid="d02dc268-73c6-469c-a2f5-0464cd5b3379"
WOFM01000453.1	RepeatMasker	LINE/R2-NeSL	394758	394889	1057	+	.	ID="RND-3_FAMILY-38";Tend="1454";Tstart="1322";shortTE="F";uid="b39939e9-7c37-4df2-905a-f6075345ca6b"
WOFM01000453.1	RepeatMasker	Unknown	481148	481459	2086	+	.	ID="RND-1_FAMILY-58";Tend="1257";Tstart="956";shortTE="F";uid="911a7a65-179d-4547-9890-fc1a229f7684"
WOFM01000453.1	RepeatMasker	Unknown	191494	191862	1593	+	.	ID="RND-4_FAMILY-492";Tend="1265";Tstart="887";shortTE="F";uid="c06a8704-e825-4f37-b409-9818eff5fb99"
WOFM01000453.1	RepeatMasker	Unknown	740739	741379	3616	+	.	ID="RND-5_FAMILY-4093";Tend="1536";Tstart="908";shortTE="F";uid="cf6cc367-d7a1-455e-b48f-8b2b7e5f4221"
WOFM01000453.1	RepeatMasker	Unknown	262032	262798	4715	+	.	ID="RND-6_FAMILY-768";Tend="1766";Tstart="980";shortTE="F";uid="79d87e5c-0f63-492b-bc69-b18c5bef7ed4"
WOFM01000453.1	RepeatMasker	LTR/Gypsy	727276	727734	3814	+	.	ID="RND-5_FAMILY-2269";Tend="7675";Tstart="7216";shortTE="F";uid="846023b1-cb3f-44ef-8694-f4ed1514e07e"
WOFM01000453.1	RepeatMasker	Unknown	68050	68553	2470	+	.	ID="RND-6_FAMILY-7056";Tend="1413";Tstart="906";shortTE="F";uid="4686cf11-bae2-478f-b41b-9b799f0f8b85"
WOFM01000453.1	RepeatMasker	Unknown	69683	69785	462	+	.	ID="RND-2_FAMILY-36";Tend="1646";Tstart="1539";shortTE="F";uid="81d72ac0-bb3c-49da-bebe-5bcf10ab513c"
WOFM01000453.1	RepeatMasker	Unknown	810808	811054	1414	+	.	ID="RND-4_FAMILY-2443";Tend="1194";Tstart="950";shortTE="F";uid="e2d781ee-e159-44c0-a06e-3c25598d57b5"
WOFM01000453.1	RepeatMasker	Unknown	27793	28187	2415	+	.	ID="RND-1_FAMILY-924";Tend="2139";Tstart="1740";shortTE="F";uid="3ced139b-4830-4d94-b713-ecc5a95600b1"
WOFM01000453.1	RepeatMasker	Unknown	144421	145175	2141	+	.	ID="RND-2_FAMILY-36";Tend="1775";Tstart="612";shortTE="F";uid="5c08fac2-4d55-4a09-abea-a775bb531730"
WOFM01000453.1	RepeatMasker	DNA/Academ-1	50267	50950	2993	+	.	ID="RND-5_FAMILY-1790";Tend="1749";Tstart="1047";shortTE="F";uid="d7c66bf7-ddfa-4a68-ba7e-1460ea7ba131"
WOFM01000453.1	RepeatMasker	Unknown	597994	598662	855	+	.	ID="RND-1_FAMILY-728";Tend="3000";Tstart="2255";shortTE="F";uid="3ff43bf0-de7e-4ce9-8f85-61335dfa98e6"
WOFM01000453.1	RepeatMasker	Unknown	334110	334404	1180	+	.	ID="RND-3_FAMILY-526";Tend="1277";Tstart="976";shortTE="F";uid="771cbcf6-22e8-44eb-ac30-8231d2f45e1e"
WOFM01000453.1	RepeatMasker	Unknown	514805	515058	1539	+	.	ID="RND-6_FAMILY-3053";Tend="1767";Tstart="1521";shortTE="F";uid="00bd1a4d-dce9-410c-8ade-5b326e5c9607"
WOFM01000453.1	RepeatMasker	LINE/R1-LOA	903048	903440	2832	+	.	ID="RND-6_FAMILY-816";Tend="1345";Tstart="936";shortTE="F";uid="1593c9de-5c35-441e-8cf7-1747cd52973b"
WOFM01000453.1	RepeatMasker	Unknown	116847	117323	981	+	.	ID="RND-5_FAMILY-5825";Tend="1177";Tstart="694";shortTE="F";uid="80daa4d0-1835-4515-b429-07bb420d6be1"
WOFM01000453.1	RepeatMasker	Unknown	158627	158963	1221	+	.	ID="RND-5_FAMILY-1913";Tend="1316";Tstart="975";shortTE="F";uid="310279f9-e248-4dd4-9720-2a048ee620aa"
WOFM01000453.1	RepeatMasker	DNA/Merlin	33034	33460	854	+	.	ID="RND-4_FAMILY-263";TEgroup="ctg_392%7CRND-4_FAMILY-263%7C1";Tend="1975";Tstart="886";shortTE="F";uid="6b6b4a8e-f1ec-4877-9ecd-8e5a620f0b6b"
WOFM01000453.1	RepeatMasker	Unknown	142802	143017	806	+	.	ID="RND-1_FAMILY-681";TEgroup="ctg_392%7CRND-1_FAMILY-681%7C1";Tend="1312";Tstart="973";shortTE="F";uid="71774da5-46aa-477c-8da9-341a5ac714f6"
WOFM01000453.1	RepeatMasker	Unknown	236810	236988	829	+	.	ID="RND-6_FAMILY-7056";Tend="1250";Tstart="1073";shortTE="F";uid="af7c320f-b523-42ca-9592-7a9411d9c1e4"
WOFM01000453.1	RepeatMasker	Unknown	330379	330662	2404	+	.	ID="RND-1_FAMILY-105";Tend="2018";Tstart="1735";shortTE="F";uid="6a9b4018-1b3f-40cf-a749-3e5389cc6348"
WOFM01000453.1	RepeatMasker	Unknown	353922	354129	472	+	.	ID="RND-5_FAMILY-195";Tend="1577";Tstart="1373";shortTE="F";uid="1f5fe62e-8332-48b6-bee1-a7e6306e2c80"
WOFM01000453.1	RepeatMasker	Unknown	481457	481684	1321	+	.	ID="RND-1_FAMILY-133";Tend="1342";Tstart="1116";shortTE="F";uid="80273700-8668-437b-9df2-47d23ff4ebe1"
WOFM01000453.1	RepeatMasker	LTR/Copia	330104	330383	2098	+	.	ID="RND-6_FAMILY-3466";Tend="10018";Tstart="9743";shortTE="F";uid="f2574806-6761-496a-a5f4-5ce176d12e52"
WOFM01000453.1	RepeatMasker	Unknown	912445	912829	1944	+	.	ID="RND-1_FAMILY-561";Tend="1360";Tstart="942";shortTE="F";uid="99c6abe3-78c7-42b8-9852-4bb222e7d8e7"
WOFM01000453.1	RepeatMasker	Unknown	288535	290085	4444	+	.	ID="RND-2_FAMILY-36";Tend="1579";Tstart="617";shortTE="F";uid="f2e5ecf5-c28f-4a91-bf87-f9b7d085527e"
WOFM01000453.1	RepeatMasker	Unknown	203138	203318	1580	+	.	ID="RND-1_FAMILY-396";Tend="1269";Tstart="1089";shortTE="F";uid="1bd11482-91f6-4238-84ba-04e8a7af4a9b"
WOFM01000453.1	RepeatMasker	Unknown	243067	243402	2199	+	.	ID="RND-1_FAMILY-58";Tend="1257";Tstart="924";shortTE="F";uid="c606f758-5aa4-485e-a2da-28698bdce127"
WOFM01000453.1	RepeatMasker	Unknown	827150	827394	1118	+	.	ID="RND-1_FAMILY-117";Tend="1225";Tstart="946";shortTE="F";uid="00663874-d562-4a03-9e0d-19913a2abee9"
WOFM01000453.1	RepeatMasker	Unknown	670630	670956	2408	+	.	ID="RND-1_FAMILY-251";Tend="1234";Tstart="907";shortTE="F";uid="fc48a386-f570-4071-81ce-5ecd19cbc33d"
WOFM01000453.1	RepeatMasker	LTR/Gypsy	884078	884554	4217	+	.	ID="RND-1_FAMILY-25";Tend="1494";Tstart="1018";shortTE="F";uid="190d28b9-d5cb-463f-b39b-2b37d645fcc5"
WOFM01000453.1	RepeatMasker	Unknown	891511	891756	539	-	.	ID="RND-6_FAMILY-1182";Tend="1272";Tstart="1017";shortTE="F";uid="e6914714-7ed6-4b90-b2e0-13ba69d33cf0"
WOFM01000453.1	RepeatMasker	LTR/Pao	274443	274639	1709	-	.	ID="RND-1_FAMILY-487";Tend="6603";Tstart="6408";shortTE="F";uid="0122af0e-5e05-4fe3-8b10-c716b3066a94"
WOFM01000453.1	RepeatMasker	LTR/Copia	600525	600790	2078	-	.	ID="RND-1_FAMILY-948";Tend="4959";Tstart="4694";shortTE="F";uid="723b1e7f-e232-448d-8606-f952bb1f55d1"
WOFM01000453.1	RepeatMasker	LINE/RTE-BovB	366910	367368	2371	-	.	ID="RND-3_FAMILY-11";Tend="1469";Tstart="1013";shortTE="F";uid="300460c8-02b9-4966-a252-d103de16ca9e"
WOFM01000453.1	RepeatMasker	LTR/Gypsy	428011	428289	624	-	.	ID="RND-1_FAMILY-572";Tend="5560";Tstart="5257";shortTE="F";uid="88273a2a-26c4-4019-bf3d-fe3a0aa31f2b"
WOFM01000453.1	RepeatMasker	Unknown	721001	721189	630	-	.	ID="RND-1_FAMILY-159";Tend="1575";Tstart="1407";shortTE="F";uid="58d86d38-d3b7-4748-acba-5fe29812da59"
WOFM01000453.1	RepeatMasker	LTR/Copia	66004	68055	6877	-	.	ID="RND-6_FAMILY-52";Tend="2269";Tstart="314";shortTE="F";uid="67aaa2b0-ce7e-467c-b921-c5df2db87636"
WOFM01000453.1	RepeatMasker	Unknown	346507	346713	773	-	.	ID="RND-3_FAMILY-291";Tend="1207";Tstart="974";shortTE="F";uid="105e4254-6966-42fe-ad69-db051e88e55a"
WOFM01000453.1	RepeatMasker	Unknown	287487	287717	1192	-	.	ID="RND-3_FAMILY-379";Tend="1183";Tstart="956";shortTE="F";uid="1742162d-19b1-4012-8fa1-47bfc31f1310"
WOFM01000453.1	RepeatMasker	Unknown	773147	775319	16978	-	.	ID="RND-6_FAMILY-760";TEgroup="ctg_392%7CRND-6_FAMILY-760%7C1";Tend="5769";Tstart="2462";shortTE="F";uid="f0d80c30-096c-49c5-b2e0-dca4b6f9982d"
WOFM01000453.1	RepeatMasker	Unknown	353418	353775	1767	-	.	ID="RND-4_FAMILY-1098";Tend="1312";Tstart="927";shortTE="F";uid="2c9ddb34-7c84-4139-9e61-46f8caac60c1"
WOFM01000453.1	RepeatMasker	Unknown	412861	413111	1769	-	.	ID="RND-4_FAMILY-2443";Tend="1200";Tstart="952";shortTE="F";uid="d06e690d-5a68-4768-aa5d-ced4a4e40d47"
WOFM01000453.1	RepeatMasker	LTR/Gypsy	225276	225691	3546	-	.	ID="RND-5_FAMILY-1994";Tend="1263";Tstart="838";shortTE="F";uid="a89d2857-b178-46aa-a7f1-d2d4287c6fd4"
WOFM01000453.1	RepeatMasker	Unknown	464482	464973	2512	-	.	ID="RND-6_FAMILY-1708";Tend="1575";Tstart="1109";shortTE="F";uid="c8d72dfb-6f5c-4358-ae98-f9189d4940a0"
WOFM01000453.1	RepeatMasker	DNA/Academ-1	137779	138207	3097	-	.	ID="RND-1_FAMILY-656";Tend="1379";Tstart="950";shortTE="F";uid="93def190-d37e-45df-8709-31f4a5f29dbf"
WOFM01000453.1	RepeatMasker	DNA/TcMar-Tigger	543628	543802	720	-	.	ID="RND-4_FAMILY-740";Tend="1495";Tstart="1322";shortTE="F";uid="90e7ff45-d60f-4f65-b2cb-9d9e64effab6"
WOFM01000453.1	RepeatMasker	Unknown	423441	423598	721	-	.	ID="RND-1_FAMILY-75";Tend="1121";Tstart="935";shortTE="F";uid="78c813e9-117c-41cb-b3f9-3b272141f6fe"
WOFM01000453.1	RepeatMasker	Unknown	461151	461593	2793	-	.	ID="RND-6_FAMILY-4078";Tend="1363";Tstart="920";shortTE="F";uid="69dfedda-0d52-4ef0-a73d-dafc4dc14c73"
WOFM01000453.1	RepeatMasker	DNA	506948	507120	1088	-	.	ID="RND-5_FAMILY-4767";Tend="1058";Tstart="888";shortTE="F";uid="5ab989af-081b-45ec-bbf3-641c8c8940bd"
WOFM01000453.1	RepeatMasker	Unknown	145652	145762	402	-	.	ID="RND-4_FAMILY-454";Tend="777";Tstart="668";shortTE="F";uid="d247fb7b-6c8b-4fa3-b4d0-19acb2ee59ff"
WOFM01000453.1	RepeatMasker	LTR/Gypsy	65810	65973	1579	-	.	ID="RND-1_FAMILY-188";Tend="4527";Tstart="4168";shortTE="F";uid="3e099246-427c-4bf4-ad4d-3a765ee00dee"
WOFM01000453.1	RepeatMasker	Unknown	702467	702567	524	-	.	ID="RND-4_FAMILY-1370";Tend="1062";Tstart="961";shortTE="F";uid="bc506f7c-d5c2-4094-b762-77d2fbb0408c"
WOFM01000453.1	RepeatMasker	Unknown	315968	316233	995	-	.	ID="RND-5_FAMILY-129";Tend="1325";Tstart="1044";shortTE="F";uid="0c2c26a8-fd0e-465f-8c86-2e8da3c4bd42"
WOFM01000453.1	RepeatMasker	Unknown	256313	256597	521	-	.	ID="RND-6_FAMILY-4576";Tend="1326";Tstart="1046";shortTE="F";uid="83e2c55a-87b0-4472-8aa4-8b8dbb5d6e58"
WOFM01000453.1	RepeatMasker	LTR/Gypsy	167370	167688	1572	-	.	ID="RND-3_FAMILY-160";Tend="1178";Tstart="822";shortTE="F";uid="8ef6ff20-8905-4157-9f35-1d289e0e4c57"
WOFM01000453.1	RepeatMasker	LTR/Gypsy	554211	554709	4217	-	.	ID="RND-1_FAMILY-25";Tend="1515";Tstart="1019";shortTE="F";uid="48f2c918-5122-41fc-a78d-0eea02f0e60e"
WOFM01000453.1	RepeatMasker	DNA	9822	9990	1101	-	.	ID="RND-5_FAMILY-4767";Tend="1051";Tstart="886";shortTE="F";uid="e338db8e-e86a-4e33-bda2-4f070215a503"
WOFM01000453.1	RepeatMasker	Unknown	222124	222497	2274	-	.	ID="RND-4_FAMILY-231";Tend="1394";Tstart="1036";shortTE="F";uid="dbd914d1-4363-4b7c-bd1b-0cebc6e207b9"
WOFM01000453.1	RepeatMasker	LINE/RTE-BovB	41104	42070	7769	-	.	ID="RND-1_FAMILY-691";Tend="1848";Tstart="882";shortTE="F";uid="976faaf4-7448-461e-a35d-bc7177f2a24c"
WOFM01000453.1	RepeatMasker	LTR/Gypsy	119727	124637	43534	-	.	ID="RND-1_FAMILY-1061";Tend="7180";Tstart="2277";shortTE="F";uid="4bdd1a89-8695-45be-a9ee-082ef56dd1db"
WOFM01000453.1	RepeatMasker	DNA	887598	887717	711	-	.	ID="RND-5_FAMILY-3205";Tend="1201";Tstart="1079";shortTE="F";uid="869fa0c1-48fc-4e47-a6f7-2ce8d3a06faf"
WOFM01000453.1	RepeatMasker	Unknown	258984	259827	6444	-	.	ID="RND-5_FAMILY-515";Tend="1782";Tstart="942";shortTE="F";uid="839b0a91-2fa2-4dfe-8797-e802d5aa4428"
WOFM01000453.1	RepeatMasker	LTR/Gypsy	143317	143527	866	-	.	ID="RND-1_FAMILY-150";Tend="8021";Tstart="7814";shortTE="F";uid="0048bb9e-ad58-48f5-b052-020a413cc46b"
WOFM01000453.1	RepeatMasker	Unknown	466912	467111	531	-	.	ID="RND-4_FAMILY-1470";Tend="1092";Tstart="880";shortTE="F";uid="a5dcd3ac-db49-4ede-aa0f-01f467dc51d5"
WOFM01000453.1	RepeatMasker	Unknown	311457	311793	426	-	.	ID="RND-5_FAMILY-4017";Tend="3042";Tstart="2708";shortTE="F";uid="1c2f93c3-bebb-4a79-93a7-8eb750294170"
WOFM01000453.1	RepeatMasker	Unknown	625631	626221	3847	-	.	ID="RND-6_FAMILY-2894";Tend="1565";Tstart="975";shortTE="F";uid="94b71e4f-8756-4da9-8de2-39c6a41240a2"
WOFM01000453.1	RepeatMasker	Unknown	409814	410238	1234	-	.	ID="RND-1_FAMILY-117";TEgroup="ctg_392%7CRND-1_FAMILY-117%7C1";Tend="1236";Tstart="922";shortTE="F";uid="6fedd448-229e-4c80-aa44-83c3260403f3"
WOFM01000453.1	RepeatMasker	DNA/Merlin	400292	400442	3362	-	.	ID="rnd-5_family-944";Tend="1098";Tstart="792";shortTE="F";uid="23017451-d7e9-40d3-9257-d5234985aa62"
WOFM01000453.1	RepeatMasker	Unknown	48046	48189	660	-	.	ID="RND-5_FAMILY-1913";Tend="1317";Tstart="1181";shortTE="F";uid="2aaeb740-1bf2-416b-984d-c0d7d68113e5"
WOFM01000453.1	RepeatMasker	Unknown	876459	876846	3348	-	.	ID="RND-1_FAMILY-38";Tend="1167";Tstart="777";shortTE="F";uid="21aaa775-218d-4147-a9da-2c06cbfa2aa3"
WOFM01000453.1	RepeatMasker	LTR/Gypsy	278222	278547	511	-	.	ID="RND-1_FAMILY-184";Tend="547";Tstart="197";shortTE="F";uid="8e8dc247-12f1-4dd6-9d42-0f6ad95d906b"
WOFM01000453.1	RepeatMasker	DNA/Crypton-I	881485	881725	1342	-	.	ID="RND-1_FAMILY-240";Tend="1184";Tstart="952";shortTE="F";uid="8756346f-629c-4dda-b455-7f19a37c13b0"
WOFM01000453.1	RepeatMasker	Unknown	70207	70625	2666	-	.	ID="RND-1_FAMILY-60";Tend="1399";Tstart="959";shortTE="F";uid="b5c64b85-d58a-4ac6-a026-b5c9c777cf30"
WOFM01000453.1	RepeatMasker	Unknown	765083	765316	1373	-	.	ID="RND-4_FAMILY-305";Tend="1143";Tstart="910";shortTE="F";uid="74ba2c07-afba-4aae-a7bf-faac56c2666c"
WOFM01000453.1	RepeatMasker	Unknown	279324	279623	1053	-	.	ID="RND-5_FAMILY-1913";Tend="1303";Tstart="973";shortTE="F";uid="bdf387bc-00ac-4e84-86b5-dea3c60f4654"
WOFM01000453.1	RepeatMasker	LTR/Gypsy	186230	186671	717	-	.	ID="RND-6_FAMILY-7355";Tend="1539";Tstart="1108";shortTE="F";uid="a32f0bfa-cb08-4b47-8e80-ad92fa8df28d"
WOFM01000453.1	RepeatMasker	Unknown	751567	752038	2777	-	.	ID="RND-5_FAMILY-4093";Tend="1536";Tstart="1071";shortTE="F";uid="631070ab-194a-4161-8926-bbf3aebcbaf4"
WOFM01000453.1	RepeatMasker	Unknown	78249	78469	1239	-	.	ID="RND-4_FAMILY-2443";Tend="1201";Tstart="973";shortTE="F";uid="9b6e013f-73ae-45df-b526-e1ffbf93c7bf"
WOFM01000453.1	RepeatMasker	DNA/hAT-Tip100	358040	358330	1860	-	.	ID="RND-4_FAMILY-1527";Tend="1926";Tstart="1611";shortTE="F";uid="d605bdaa-f5e7-4f8f-a346-b58aebc7a91f"
WOFM01000453.1	RepeatMasker	DNA/TcMar-Mariner	703466	703585	423	-	.	ID="RND-6_FAMILY-9025";Tend="1011";Tstart="889";shortTE="F";uid="1136b27f-8164-47f9-94ce-a830f1dfc078"
WOFM01000453.1	RepeatMasker	Unknown	645856	646101	1236	-	.	ID="RND-4_FAMILY-305";Tend="1146";Tstart="908";shortTE="F";uid="a5e56831-f03f-454b-ac85-1bf40134d3da"
WOFM01000453.1	RepeatMasker	LTR/Pao	611935	612344	830	-	.	ID="RND-5_FAMILY-1473";Tend="5253";Tstart="4794";shortTE="F";uid="265f16a9-6376-41b1-bc40-1aa414dddb55"
WOFM01000453.1	RepeatMasker	Unknown	429277	429498	954	-	.	ID="RND-4_FAMILY-2537";Tend="1697";Tstart="1369";shortTE="F";uid="c2d26dc3-3f46-4ee1-9cfa-6f426a0a71a4"
WOFM01000453.1	RepeatMasker	Unknown	334487	335114	7703	-	.	ID="RND-1_FAMILY-570";Tend="2118";Tstart="981";shortTE="F";uid="06289f0c-f806-4eae-a94d-42afcf833bf7"
WOFM01000453.1	RepeatMasker	Unknown	2983	3237	1140	-	.	ID="RND-6_FAMILY-4106";Tend="2878";Tstart="2625";shortTE="F";uid="74f30389-4da4-45e8-a0cf-148a08d1b6f0"
WOFM01000453.1	RepeatMasker	Unknown	686161	686387	552	-	.	ID="RND-1_FAMILY-169";Tend="1189";Tstart="948";shortTE="F";uid="03797ffb-fbbf-47d8-968e-a3bbb280d3af"
WOFM01000453.1	RepeatMasker	Unknown	683228	683791	3657	-	.	ID="RND-1_FAMILY-933";Tend="1480";Tstart="906";shortTE="F";uid="8886dc83-9723-4b8b-bf09-94788a555797"
WOFM01000453.1	RepeatMasker	DNA/hAT-Tip100	506700	506821	441	-	.	ID="RND-1_FAMILY-19";Tend="1705";Tstart="1577";shortTE="F";uid="6a7c7944-5fea-4772-b149-3adaa5e16db4"
WOFM01000453.1	RepeatMasker	Unknown	451350	452294	3941	-	.	ID="RND-6_FAMILY-517";TEgroup="ctg_392%7CRND-6_FAMILY-517%7C1";Tend="2230";Tstart="840";shortTE="F";uid="aff54567-f304-4848-8366-735a635278a3"
WOFM01000453.1	RepeatMasker	Unknown	829001	829761	4411	-	.	ID="RND-1_FAMILY-8";Tend="1817";Tstart="1027";shortTE="F";uid="bda44559-0fbe-48d6-b275-1243f05da740"
WOFM01000453.1	RepeatMasker	Unknown	136310	136657	2308	-	.	ID="RND-1_FAMILY-681";Tend="1326";Tstart="970";shortTE="F";uid="7754fd59-15f5-4f8f-9fee-a236103c9e95"
WOFM01000453.1	RepeatMasker	Unknown	754574	754876	1739	-	.	ID="RND-1_FAMILY-306";Tend="1221";Tstart="903";shortTE="F";uid="755007a5-80f0-45ce-a132-051494af2614"
WOFM01000453.1	RepeatMasker	RC/Helitron	74414	74875	1661	-	.	ID="RND-5_FAMILY-1749";Tend="1917";Tstart="1477";shortTE="F";uid="5053bd14-59cc-4239-84ee-1c96a276ecc2"
WOFM01000453.1	RepeatMasker	LTR/Copia	595541	596706	2774	-	.	ID="RND-6_FAMILY-3467";Tend="4923";Tstart="2994";shortTE="F";uid="b0674849-916e-457f-8bfa-548279c19038"
WOFM01000453.1	RepeatMasker	Unknown	705264	705605	1468	-	.	ID="RND-1_FAMILY-10";Tend="1403";Tstart="1073";shortTE="F";uid="4decf916-f4dc-427f-8229-d33294adab68"
WOFM01000453.1	RepeatMasker	LTR/Gypsy	34796	34938	497	-	.	ID="RND-1_FAMILY-25";Tend="1168";Tstart="1030";shortTE="F";uid="f5a59ae7-6b9c-434f-979f-92ffecd0401a"
WOFM01000453.1	RepeatMasker	Unknown	459943	460099	598	-	.	ID="RND-1_FAMILY-626";Tend="1179";Tstart="1022";shortTE="F";uid="bae84b21-6276-4be0-9cf1-85ac36e93e19"
WOFM01000453.1	RepeatMasker	Unknown	80812	81033	1462	-	.	ID="RND-5_FAMILY-4339";Tend="1099";Tstart="878";shortTE="F";uid="227660ff-837f-42a1-8380-db7b8d3227b1"
WOFM01000453.1	RepeatMasker	Unknown	224381	224597	723	-	.	ID="RND-5_FAMILY-842";Tend="1407";Tstart="1181";shortTE="F";uid="1366718e-057e-41c3-b006-4b12349ef44f"
WOFM01000453.1	RepeatMasker	Unknown	504293	505160	5039	-	.	ID="RND-4_FAMILY-1083";Tend="1804";Tstart="924";shortTE="F";uid="41f5761c-3191-4c2d-838d-8cac18dc48c2"
WOFM01000453.1	RepeatMasker	RC/Helitron	573095	573268	1141	-	.	ID="RND-4_FAMILY-590";Tend="1733";Tstart="1563";shortTE="F";uid="cb3a9c76-6d8c-4035-b7d1-5a5b6840e80f"
WOFM01000453.1	RepeatMasker	DNA	134010	134117	542	-	.	ID="RND-5_FAMILY-3205";Tend="1178";Tstart="1072";shortTE="F";uid="7672395e-d938-4b68-90e1-ab0672be6258"
WOFM01000453.1	RepeatMasker	Unknown	238997	239172	1101	-	.	ID="RND-5_FAMILY-1463";Tend="1149";Tstart="970";shortTE="F";uid="cd5925c5-509c-4223-ae40-5527bf98edb7"
WOFM01000453.1	RepeatMasker	DNA/hAT-Tag1	265579	265919	1665	-	.	ID="RND-5_FAMILY-1172";Tend="2096";Tstart="1786";shortTE="F";uid="39ad041a-8729-41d6-b0a2-916c6e98259c"
WOFM01000453.1	RepeatMasker	Unknown	179768	179936	822	-	.	ID="RND-5_FAMILY-1089";Tend="1311";Tstart="1152";shortTE="F";uid="01bb97b5-0646-43cf-b01c-95ae0be91cfe"
WOFM01000453.1	RepeatMasker	Unknown	152394	152551	914	-	.	ID="RND-1_FAMILY-110";Tend="1063";Tstart="915";shortTE="F";uid="b3a12e67-c2f6-4fa7-bcd7-106f908d72cb"
WOFM01000453.1	RepeatMasker	DNA/Crypton-I	189856	190254	571	-	.	ID="RND-4_FAMILY-334";Tend="1427";Tstart="1015";shortTE="F";uid="f1314af3-ec6b-44f0-8eb7-ae05ab850af5"
WOFM01000453.1	RepeatMasker	Unknown	81045	81289	1262	-	.	ID="RND-1_FAMILY-58";Tend="1240";Tstart="1000";shortTE="F";uid="e9f07c70-9c90-495d-b923-d52e4c67cd32"
WOFM01000453.1	RepeatMasker	Unknown	384574	384760	767	-	.	ID="RND-4_FAMILY-1523";Tend="1190";Tstart="967";shortTE="F";uid="76c2a2ca-10d5-4b5e-b343-fb82f46c3670"
WOFM01000453.1	RepeatMasker	Unknown	140334	140695	991	-	.	ID="RND-5_FAMILY-1913";Tend="1320";Tstart="977";shortTE="F";uid="f8fd25e2-d31c-4eb0-9287-64fcc33e3dbf"
WOFM01000453.1	RepeatMasker	Unknown	690775	691424	4111	-	.	ID="RND-6_FAMILY-8348";Tend="1598";Tstart="947";shortTE="F";uid="bbe20132-fd37-4691-9db5-95c623e3eb1d"
WOFM01000453.1	RepeatMasker	Unknown	249305	249417	578	-	.	ID="RND-5_FAMILY-1342";Tend="1213";Tstart="1102";shortTE="F";uid="b39d11a2-46a8-4a89-9c6f-fd6f27a17db7"
WOFM01000453.1	RepeatMasker	LTR/Copia	597974	598426	1047	-	.	ID="RND-6_FAMILY-3467";Tend="2080";Tstart="1622";shortTE="F";uid="5498f4f1-a03a-4427-ae62-14f1dca4b2e9"
WOFM01000453.1	RepeatMasker	Unknown	753331	753592	523	-	.	ID="RND-6_FAMILY-3099";Tend="1184";Tstart="954";shortTE="F";uid="8f46521e-aa77-43bc-9085-fd359dd4faa7"
WOFM01000453.1	RepeatMasker	Unknown	474352	475066	3592	-	.	ID="RND-1_FAMILY-738";Tend="1704";Tstart="997";shortTE="F";uid="eeedd9a1-48a7-4bd0-abfd-7054acc4aa5b"
WOFM01000453.1	RepeatMasker	Unknown	335925	336171	7703	-	.	ID="RND-1_FAMILY-570";Tend="980";Tstart="530";shortTE="F";uid="4d440875-ca39-444b-bed0-50f1004610e1"
WOFM01000453.1	RepeatMasker	Unknown	397478	397794	941	-	.	ID="RND-1_FAMILY-402";TEgroup="ctg_392%7CRND-1_FAMILY-402%7C1";Tend="1654";Tstart="1495";shortTE="F";uid="2996b19b-1a26-48ef-bd43-a38e91bda1a6"
WOFM01000453.1	RepeatMasker	Unknown	238836	239003	932	-	.	ID="RND-1_FAMILY-75";Tend="1220";Tstart="970";shortTE="F";uid="43d90d26-1374-471a-893c-1a139e9ad542"
WOFM01000453.1	RepeatMasker	Unknown	2530	3001	3536	-	.	ID="RND-6_FAMILY-3327";Tend="1456";Tstart="946";shortTE="F";uid="ea81e3ad-1207-4190-abe5-4070ac378bef"
WOFM01000453.1	RepeatMasker	DNA/TcMar-Mariner	701200	701830	2029	-	.	ID="RND-5_FAMILY-138";Tend="2396";Tstart="1704";shortTE="F";uid="6564775a-0469-4ce3-9aa4-d3ccfa85d2fd"
WOFM01000453.1	RepeatMasker	Unknown	455803	455972	724	-	.	ID="RND-1_FAMILY-258";Tend="1676";Tstart="1505";shortTE="F";uid="c2be327b-e2f4-4701-8baf-3a83f43f48f5"
WOFM01000453.1	RepeatMasker	Unknown	317347	318121	5162	-	.	ID="RND-6_FAMILY-248";TEgroup="ctg_392%7CRND-6_FAMILY-248%7C1";Tend="1667";Tstart="976";shortTE="F";uid="f0846017-0c4e-41b8-893b-e5494f39301f"
WOFM01000453.1	RepeatMasker	Unknown	381046	381847	3891	-	.	ID="RND-1_FAMILY-926";Tend="1751";Tstart="955";shortTE="F";uid="1a8cd775-6539-4459-91ad-104301153beb"
WOFM01000453.1	RepeatMasker	DNA/hAT-Ac	109614	109950	759	-	.	ID="RND-6_FAMILY-7182";Tend="1318";Tstart="979";shortTE="F";uid="5fe4fc6e-7ea6-4f9c-9072-30337b8df442"
WOFM01000453.1	RepeatMasker	DNA/hAT-Ac	517152	517273	449	-	.	ID="RND-1_FAMILY-1119";Tend="1434";Tstart="1316";shortTE="F";uid="46fee0ee-1a4c-4986-9a68-8459465e734e"
WOFM01000453.1	RepeatMasker	Unknown	404743	404866	821	-	.	ID="RND-4_FAMILY-454";Tend="2276";Tstart="2152";shortTE="F";uid="07996013-a699-4c3a-8f80-b3ec3e7e86fd"
WOFM01000453.1	RepeatMasker	Unknown	443631	444199	2632	-	.	ID="RND-5_FAMILY-4307";Tend="1430";Tstart="879";shortTE="F";uid="54858499-26e7-4b79-a987-aed7ceada595"
WOFM01000453.1	RepeatMasker	Unknown	209002	209564	1783	-	.	ID="RND-4_FAMILY-1098";Tend="1455";Tstart="859";shortTE="F";uid="b4856801-4cd5-43a6-ab9f-1110b1fc76e5"
WOFM01000453.1	RepeatMasker	DNA/TcMar-Tc1	890412	890599	480	-	.	ID="RND-5_FAMILY-682";Tend="1798";Tstart="1588";shortTE="F";uid="4b5dfd9d-814e-45e7-aa7f-a938627ea1b6"
WOFM01000453.1	RepeatMasker	DNA/CMC-EnSpm	913347	913787	3684	-	.	ID="RND-1_FAMILY-350";Tend="1332";Tstart="891";shortTE="F";uid="2e84b4ea-8a70-482b-893d-61b35edc07c3"
WOFM01000453.1	RepeatMasker	Unknown	282576	283020	1470	-	.	ID="RND-1_FAMILY-26";Tend="1365";Tstart="901";shortTE="F";uid="2254948b-a77e-405e-9245-68ac646809f4"
WOFM01000453.1	RepeatMasker	Unknown	181707	181811	409	-	.	ID="RND-5_FAMILY-7107";Tend="726";Tstart="611";shortTE="F";uid="8a5528da-e7d2-4030-9e98-cdb6b5711a96"
WOFM01000453.1	RepeatMasker	Unknown	187507	187745	853	-	.	ID="RND-5_FAMILY-187";Tend="1200";Tstart="950";shortTE="F";uid="0d09cc0b-fcf5-40b2-ae44-c5494d3c0fe7"
WOFM01000453.1	RepeatMasker	DNA/hAT-Tip100	358859	359040	920	-	.	ID="RND-4_FAMILY-1527";Tend="1615";Tstart="1437";shortTE="F";uid="d1017810-37fb-45e8-a70d-ec1a114a81be"
WOFM01000453.1	RepeatMasker	Unknown	564007	564299	1112	-	.	ID="RND-4_FAMILY-1083";Tend="1806";Tstart="1231";shortTE="F";uid="bc4daef4-ce50-4334-b11e-e3f68912a20f"
WOFM01000453.1	RepeatMasker	Unknown	898917	899229	2710	-	.	ID="RND-5_FAMILY-646";Tend="1303";Tstart="991";shortTE="F";uid="06761723-e390-4354-a4e4-f7c738dc0476"
WOFM01000453.1	RepeatMasker	Unknown	647471	648177	4320	-	.	ID="RND-6_FAMILY-9161";Tend="1496";Tstart="795";shortTE="F";uid="af0b3f18-b719-43bf-ae9e-48138dd583a4"
WOFM01000453.1	RepeatMasker	Unknown	921224	921678	2730	-	.	ID="RND-5_FAMILY-4056";Tend="1461";Tstart="1010";shortTE="F";uid="8d0eda60-100a-4f3a-9703-577070e1834e"
WOFM01000453.1	RepeatMasker	LTR/Gypsy	257756	259001	7899	-	.	ID="RND-3_FAMILY-160";Tend="2198";Tstart="941";shortTE="F";uid="7f0ad58d-f0cb-47f5-9e55-f0d225537eea"
WOFM01000453.1	RepeatMasker	DNA/hAT-Tip100	314372	314792	1078	-	.	ID="RND-4_FAMILY-959";TEgroup="ctg_392%7CRND-4_FAMILY-959%7C1";Tend="1530";Tstart="925";shortTE="F";uid="cb2621be-0070-4b70-ab14-f95754d53fca"
WOFM01000453.1	RepeatMasker	Unknown	419912	420052	697	-	.	ID="RND-1_FAMILY-39";Tend="1610";Tstart="1462";shortTE="F";uid="9e668264-d8ac-451b-ae7a-a92486a933eb"
WOFM01000453.1	RepeatMasker	Unknown	918179	918528	2040	-	.	ID="RND-3_FAMILY-391";Tend="1333";Tstart="969";shortTE="F";uid="9698cd5f-bddf-47ea-a3cd-d2e9204dede4"
WOFM01000453.1	RepeatMasker	Unknown	69397	69717	1262	-	.	ID="RND-5_FAMILY-3502";Tend="1256";Tstart="935";shortTE="F";uid="f389e5e2-19c6-4f0e-a105-8c9e37f60032"
WOFM01000453.1	RepeatMasker	DNA/hAT-Tip100	813670	814046	882	-	.	ID="RND-4_FAMILY-1527";Tend="1819";Tstart="1458";shortTE="F";uid="4ebbcd7b-6f8d-41b4-9090-925d3b70b966"
WOFM01000453.1	RepeatMasker	Unknown	900945	901174	1488	-	.	ID="RND-4_FAMILY-2443";Tend="1200";Tstart="953";shortTE="F";uid="710a5bac-ff30-404e-9682-afe50e413876"
WOFM01000453.1	RepeatMasker	Unknown	745765	745954	634	-	.	ID="RND-5_FAMILY-6275";Tend="366";Tstart="195";shortTE="F";uid="56863d93-b02f-43b8-895f-03fdbb9dd875"
WOFM01000453.1	RepeatMasker	Unknown	890609	891397	4921	-	.	ID="RND-1_FAMILY-668";Tend="1751";Tstart="960";shortTE="F";uid="41a70e01-803d-4b70-8e58-d4325f55e7a5"
WOFM01000453.1	RepeatMasker	Unknown	826090	826339	817	-	.	ID="RND-5_FAMILY-1933";Tend="1287";Tstart="1033";shortTE="F";uid="7b8be6aa-0f58-4b43-a715-d93745d097bc"
WOFM01000453.1	RepeatMasker	Unknown	461675	462016	2345	-	.	ID="RND-1_FAMILY-377";Tend="1298";Tstart="957";shortTE="F";uid="e333e169-2024-4ac3-b09a-209bf9dd720e"
WOFM01000453.1	RepeatMasker	Unknown	581072	581261	1112	-	.	ID="RND-1_FAMILY-438";Tend="1165";Tstart="959";shortTE="F";uid="692a93d8-8967-481c-8a0f-2af98f6e08ea"
WOFM01000453.1	RepeatMasker	Unknown	107378	108067	3395	-	.	ID="RND-1_FAMILY-131";Tend="1647";Tstart="924";shortTE="F";uid="9d99409d-46af-4df5-998b-050e0bec589a"
WOFM01000453.1	RepeatMasker	Unknown	662152	662280	712	-	.	ID="RND-6_FAMILY-1076";Tend="2723";Tstart="2592";shortTE="F";uid="4cc805c7-4e06-4399-9ce3-110921a074fa"
WOFM01000453.1	RepeatMasker	Unknown	497063	497238	1288	-	.	ID="RND-1_FAMILY-58";Tend="1262";Tstart="1087";shortTE="F";uid="a1a26982-eb08-4a7d-9537-19cf662d8976"
WOFM01000453.1	RepeatMasker	Unknown	674706	675245	3529	-	.	ID="RND-1_FAMILY-528";Tend="1545";Tstart="1010";shortTE="F";uid="fc94cf16-4a9f-4016-8993-1e7e5cb608fa"
WOFM01000453.1	RepeatMasker	Unknown	238684	238836	971	-	.	ID="RND-1_FAMILY-247";Tend="1344";Tstart="1189";shortTE="F";uid="7b49d6e9-9468-464d-bd7a-3f583500205e"
WOFM01000453.1	RepeatMasker	Unknown	434171	434518	1642	-	.	ID="RND-5_FAMILY-246";Tend="1279";Tstart="928";shortTE="F";uid="bd4009b2-2b4c-4c1e-b7b6-ef7a7630fb5a"
WOFM01000453.1	RepeatMasker	DNA/CMC-Transib	660239	660928	3844	-	.	ID="RND-4_FAMILY-1691";Tend="1610";Tstart="906";shortTE="F";uid="e351e1b0-6cd6-4bfd-9860-9a112aac744a"
WOFM01000453.1	RepeatMasker	LINE/R2-NeSL	7543	8042	3385	-	.	ID="RND-3_FAMILY-38";Tend="1424";Tstart="941";shortTE="F";uid="5109171f-9837-4d42-8831-6fb0f1851587"
WOFM01000453.1	RepeatMasker	DNA/TcMar-Mariner	36596	38445	13084	-	.	ID="RND-1_FAMILY-36";Tend="2499";Tstart="610";shortTE="F";uid="1dde70e8-6c57-4860-83f5-d2d9f9dbf485"
WOFM01000453.1	RepeatMasker	Unknown	232075	232226	718	-	.	ID="RND-5_FAMILY-3774";Tend="2047";Tstart="1900";shortTE="F";uid="7a51ea43-e7e0-47f4-8740-da73327927d3"
WOFM01000453.1	RepeatMasker	LTR/Gypsy	407166	407360	661	-	.	ID="GYPSY68-I_AG";Tend="2265";Tstart="2114";shortTE="F";uid="8f52ff30-833f-4dfa-96bb-1c4187bf595c"
WOFM01000453.1	RepeatMasker	Unknown	82877	83070	478	-	.	ID="RND-6_FAMILY-2382";TEgroup="ctg_392%7CRND-6_FAMILY-2382%7C1";Tend="1475";Tstart="1185";shortTE="T";uid="dcb56db8-ff1c-490c-8a3d-a44fd0d10748"
WOFM01000453.1	RepeatMasker	Unknown	691976	692300	1973	-	.	ID="RND-5_FAMILY-647";Tend="1191";Tstart="887";shortTE="F";uid="4a7fbb67-29f3-43c7-8f54-ec4ac337c3eb"
WOFM01000453.1	RepeatMasker	Unknown	47113	47505	782	-	.	ID="RND-6_FAMILY-7951";Tend="684";Tstart="279";shortTE="F";uid="2c7b59b1-8dcf-4ed2-be9d-f97a4abcccdf"
WOFM01000453.1	RepeatMasker	Unknown	220784	221418	1942	-	.	ID="RND-6_FAMILY-4333";Tend="1736";Tstart="920";shortTE="F";uid="3c5c630a-f1cb-4546-b840-1c15e6a1d577"
WOFM01000453.1	RepeatMasker	Unknown	669836	670231	1893	-	.	ID="RND-4_FAMILY-2415";Tend="1296";Tstart="915";shortTE="F";uid="a3653784-2b79-489c-b42b-714fdb0911af"
WOFM01000453.1	RepeatMasker	Unknown	146572	146740	787	-	.	ID="RND-1_FAMILY-258";Tend="1334";Tstart="1167";shortTE="F";uid="1911bf86-8f83-46a0-825a-92649453615b"
WOFM01000453.1	RepeatMasker	Unknown	128915	129066	1031	-	.	ID="RND-1_FAMILY-75";Tend="1124";Tstart="970";shortTE="F";uid="c7b4ece4-21aa-4cda-a2a7-e5d5314254ba"
WOFM01000453.1	RepeatMasker	DNA/TcMar-Fot1	437088	437399	1973	-	.	ID="RND-1_FAMILY-655";Tend="1961";Tstart="1651";shortTE="F";uid="4eac3664-7eb9-4ece-b122-774df9087954"
WOFM01000453.1	RepeatMasker	Unknown	854939	855170	1785	-	.	ID="RND-6_FAMILY-5582";Tend="1107";Tstart="875";shortTE="F";uid="e58f9560-3216-41b7-8404-7d73df95cfd1"
WOFM01000453.1	RepeatMasker	Unknown	477073	477500	542	-	.	ID="RND-1_FAMILY-34";Tend="1659";Tstart="1244";shortTE="F";uid="6a79f005-b751-47f8-a301-fd4304f9f762"
WOFM01000453.1	RepeatMasker	Unknown	498826	498973	1019	-	.	ID="RND-1_FAMILY-58";Tend="1093";Tstart="946";shortTE="F";uid="80d219e1-5be7-4f56-8416-0f43d84f816d"
WOFM01000453.1	RepeatMasker	Unknown	397972	398676	3252	-	.	ID="RND-6_FAMILY-3674";Tend="1061";Tstart="389";shortTE="F";uid="ded588ae-02f0-4e44-931c-9ad648f43889"
WOFM01000453.1	RepeatMasker	Unknown	835352	836086	2815	-	.	ID="RND-1_FAMILY-2";Tend="2334";Tstart="1892";shortTE="F";uid="bc7c6d1f-2d81-40e6-b4ac-b2c685b372d5"
WOFM01000453.1	RepeatMasker	LINE/R2-NeSL	409343	409773	2257	-	.	ID="RND-3_FAMILY-38";Tend="1456";Tstart="1048";shortTE="F";uid="7abfa462-ead3-457b-be47-c02d0edbdd89"
WOFM01000453.1	RepeatMasker	LTR/Gypsy	452934	453894	5811	-	.	ID="RND-4_FAMILY-1433";Tend="1831";Tstart="870";shortTE="F";uid="99528ef0-e2d4-4e3d-8e6d-e3b26b6ba5ed"
WOFM01000453.1	RepeatMasker	Unknown	384744	385524	4436	-	.	ID="RND-4_FAMILY-84";Tend="1730";Tstart="932";shortTE="F";uid="f16dbc4a-aca4-410a-9a3a-029248ec8633"
WOFM01000453.1	RepeatMasker	LTR/Copia	63581	64291	998	-	.	ID="RND-6_FAMILY-617";Tend="1782";Tstart="1067";shortTE="F";uid="56f644ee-570f-4d07-a811-7c9bb0bff0ee"
WOFM01000453.1	RepeatMasker	Unknown	745363	745463	579	-	.	ID="RND-5_FAMILY-6275";Tend="2076";Tstart="1977";shortTE="F";uid="adea08cf-3a5f-4b00-8260-52609f00c76f"
WOFM01000453.1	RepeatMasker	Unknown	861014	861561	974	-	.	ID="RND-1_FAMILY-8";Tend="1490";Tstart="1000";shortTE="F";uid="1db2abc1-8c1e-4b43-a132-8339cdd195ac"
WOFM01000453.1	RepeatMasker	DNA/Kolobok-T2?	347771	348236	2932	-	.	ID="RND-1_FAMILY-67";Tend="1182";Tstart="724";shortTE="F";uid="e81c35cd-d07a-42c4-beef-ee21c926ff54"
WOFM01000453.1	RepeatMasker	DNA/TcMar-Tc1	216558	216799	933	-	.	ID="RND-1_FAMILY-318";Tend="5108";Tstart="4869";shortTE="F";uid="a7e8c930-1130-4d17-a129-8ddc30418415"
WOFM01000453.1	RepeatMasker	Unknown	507347	509167	11295	-	.	ID="RND-5_FAMILY-1390";Tend="2663";Tstart="798";shortTE="F";uid="b4fd45a8-a05b-4cef-b0bd-9935b5574b53"
WOFM01000453.1	RepeatMasker	DNA/Merlin	399396	399691	3362	-	.	ID="rnd-5_family-944";Tend="1690";Tstart="1099";shortTE="F";uid="35c01ca1-311a-4466-a168-06dad2272fa6"
WOFM01000453.1	RepeatMasker	Unknown	401217	401597	1794	-	.	ID="RND-1_FAMILY-755";Tend="1746";Tstart="1324";shortTE="F";uid="34a0bca5-99b1-405d-8903-09be1491fc01"
WOFM01000453.1	RepeatMasker	Unknown	893848	894579	1759	-	.	ID="RND-4_FAMILY-1083";Tend="1691";Tstart="1081";shortTE="F";uid="1b05c82e-8757-47df-9678-a87d13cf49d6"
WOFM01000453.1	RepeatMasker	Unknown	333946	334097	984	-	.	ID="RND-6_FAMILY-902";Tend="1625";Tstart="1476";shortTE="F";uid="eb79a442-795b-457c-ac11-9dc81a355de0"
WOFM01000453.1	RepeatMasker	DNA	389036	389285	1420	-	.	ID="RND-1_FAMILY-560";Tend="1252";Tstart="944";shortTE="F";uid="69c92966-bb8e-4929-bbe2-411969a5714e"
WOFM01000453.1	RepeatMasker	LTR/Pao	337952	338372	2010	-	.	ID="RND-1_FAMILY-33";Tend="1401";Tstart="938";shortTE="F";uid="ae180af3-5c33-4179-8d48-db32303d2583"
WOFM01000453.1	RepeatMasker	Unknown	293629	293771	866	-	.	ID="RND-6_FAMILY-270";Tend="1388";Tstart="1248";shortTE="F";uid="bc1a7a2e-6a58-4b06-959f-f1cf028a30d1"
WOFM01000453.1	RepeatMasker	DNA/Academ-1	248610	248990	2054	-	.	ID="RND-1_FAMILY-314";Tend="1253";Tstart="848";shortTE="F";uid="917c149b-8a2c-4051-8c52-86c3f7e84a67"
WOFM01000453.1	RepeatMasker	DNA/TcMar-Fot1	438003	438667	4593	-	.	ID="RND-1_FAMILY-655";Tend="1657";Tstart="1000";shortTE="F";uid="05da0658-9dbd-4c1f-b173-df4a7e67bf39"
WOFM01000453.1	RepeatMasker	Unknown	498493	498834	1133	-	.	ID="RND-5_FAMILY-830";Tend="1272";Tstart="932";shortTE="F";uid="206f0485-71c7-4cfb-96ad-baf3def3d2de"
WOFM01000453.1	RepeatMasker	DNA/TcMar-Tc1	905227	905601	1708	-	.	ID="RND-4_FAMILY-659";TEgroup="ctg_392%7CRND-4_FAMILY-659%7C2";Tend="1275";Tstart="645";shortTE="F";uid="77790d52-d0a3-496d-9057-e9c4adb4c106"
WOFM01000453.1	RepeatMasker	Unknown	723842	723970	504	-	.	ID="RND-5_FAMILY-1041";Tend="1567";Tstart="1438";shortTE="F";uid="d969e31d-82ed-44be-ada6-0ab08d666e81"
WOFM01000453.1	RepeatMasker	DNA/hAT-Tip100	176500	176683	823	-	.	ID="RND-5_FAMILY-1758";Tend="1452";Tstart="1267";shortTE="F";uid="7b04208a-557e-4d8f-9c87-73b7cf3d4027"
WOFM01000453.1	RepeatMasker	LINE/R2-NeSL	408056	408592	3440	-	.	ID="RND-3_FAMILY-38";Tend="1460";Tstart="942";shortTE="F";uid="45a11b88-e809-4285-b1b5-e38464ce9be3"
WOFM01000453.1	RepeatMasker	LTR/Gypsy	23069	27743	39239	-	.	ID="RND-1_FAMILY-960";Tend="5493";Tstart="813";shortTE="F";uid="252ea10c-49a5-4c4a-a283-3b16f001d0d0"
WOFM01000453.1	RepeatMasker	Unknown	150086	150354	478	-	.	ID="RND-6_FAMILY-2052";Tend="1335";Tstart="1104";shortTE="F";uid="fb302e46-aced-438c-83ad-709fcdc32554"
WOFM01000453.1	RepeatMasker	Unknown	790860	791040	804	-	.	ID="RND-5_FAMILY-4056";Tend="1568";Tstart="1392";shortTE="F";uid="7166e5e6-a420-4d9e-b8bf-8571ae6682ef"
WOFM01000453.1	RepeatMasker	Unknown	889861	890195	2218	-	.	ID="RND-1_FAMILY-169";Tend="1265";Tstart="948";shortTE="F";uid="aa7b5319-320e-42d5-ae5e-01ebf382fab2"
WOFM01000453.1	RepeatMasker	Unknown	705578	706464	4544	-	.	ID="RND-4_FAMILY-829";Tend="1735";Tstart="807";shortTE="F";uid="10816e11-3c13-4e6b-a648-f03a8e4e9a12"
WOFM01000453.1	RepeatMasker	DNA/TcMar-Mariner	280081	280398	1886	-	.	ID="RND-1_FAMILY-683";Tend="1267";Tstart="951";shortTE="F";uid="3ff52ad9-0b04-4dcb-a23c-f4aadcd874a6"
WOFM01000453.1	RepeatMasker	Unknown	298229	298762	2777	-	.	ID="RND-1_FAMILY-103";Tend="1475";Tstart="931";shortTE="F";uid="7889c150-b7ec-4a78-a223-e66b5902b4a9"
WOFM01000453.1	RepeatMasker	DNA/hAT-Tip100	359473	359679	1323	-	.	ID="RND-4_FAMILY-1527";Tend="1450";Tstart="1243";shortTE="F";uid="776ff79a-f359-4971-95c4-180a5001ba35"
WOFM01000453.1	RepeatMasker	DNA/Crypton-I	285908	286343	579	-	.	ID="RND-4_FAMILY-334";TEgroup="ctg_392%7CRND-4_FAMILY-334%7C1";Tend="1674";Tstart="885";shortTE="F";uid="f1fc1b7f-e2c2-482d-879f-4fb87310c104"
WOFM01000453.1	RepeatMasker	Unknown	185350	185894	2002	-	.	ID="RND-2_FAMILY-36";Tend="1777";Tstart="1440";shortTE="F";uid="0a04d937-41d8-42b4-8a34-8ba6b4b11fbb"
WOFM01000453.1	RepeatMasker	Unknown	332189	332536	2096	-	.	ID="RND-4_FAMILY-986";Tend="1375";Tstart="1029";shortTE="F";uid="1e894ce9-3867-400c-8861-34fe4f6da4b5"
WOFM01000453.1	RepeatMasker	Unknown	111801	111901	957	-	.	ID="RND-4_FAMILY-1083";Tend="1587";Tstart="1095";shortTE="F";uid="740a484e-82de-4179-863d-0ffc3412df37"
WOFM01000453.1	RepeatMasker	Unknown	397791	397932	835	-	.	ID="RND-1_FAMILY-402";Tend="1652";Tstart="1516";shortTE="F";uid="4687deec-de36-45fe-b60b-6c5c4ebf68ce"
WOFM01000453.1	RepeatMasker	RC/Helitron	450667	450856	772	-	.	ID="RND-6_FAMILY-1361";Tend="1434";Tstart="1249";shortTE="F";uid="7080d270-a736-4e15-968a-0cba98805cb4"
WOFM01000453.1	RepeatMasker	Unknown	366499	366740	940	-	.	ID="RND-3_FAMILY-291";Tend="1208";Tstart="944";shortTE="F";uid="0cc51c36-80f2-4215-993f-e476d138f248"
WOFM01000453.1	RepeatMasker	Unknown	289498	290217	4259	-	.	ID="RND-1_FAMILY-8";Tend="1799";Tstart="1066";shortTE="F";uid="0c7a5946-a9b8-4c4f-a834-fe72828af727"
WOFM01000453.1	RepeatMasker	Unknown	791765	791999	1082	-	.	ID="RND-5_FAMILY-4056";Tend="1419";Tstart="1185";shortTE="F";uid="33666b35-0123-4000-ac10-1ab7f7c47eef"
WOFM01000453.1	RepeatMasker	Unknown	187827	188784	6272	-	.	ID="RND-5_FAMILY-724";Tend="1897";Tstart="859";shortTE="F";uid="12cdc11d-a656-4a5c-81c3-6b40eb9188a9"
WOFM01000453.1	RepeatMasker	Unknown	6805	7538	5242	-	.	ID="RND-6_FAMILY-5096";Tend="1764";Tstart="1020";shortTE="F";uid="cdc63b41-ee9e-450f-b63e-f48ca43f3247"
WOFM01000453.1	RepeatMasker	Unknown	563672	563973	1380	-	.	ID="RND-5_FAMILY-195";Tend="1432";Tstart="1135";shortTE="F";uid="b409ad71-0a3d-4b79-823e-0f4f1169a514"
WOFM01000453.1	RepeatMasker	DNA/Academ-1	840327	840852	1192	-	.	ID="RND-4_FAMILY-1498";Tend="2058";Tstart="1533";shortTE="F";uid="4aa501e1-6ad0-44a7-b179-92e93101afe5"
WOFM01000453.1	RepeatMasker	Unknown	885459	886602	8900	-	.	ID="RND-6_FAMILY-4775";Tend="2031";Tstart="886";shortTE="F";uid="04acbd30-0f77-4a8c-ab52-251c43868a30"
WOFM01000453.1	RepeatMasker	Unknown	309948	310213	1502	-	.	ID="RND-5_FAMILY-784";Tend="1499";Tstart="1232";shortTE="F";uid="298c2bae-15d9-4187-8ba4-7c4fb8abf216"
WOFM01000453.1	RepeatMasker	Unknown	233309	234059	3454	-	.	ID="RND-5_FAMILY-3774";Tend="1473";Tstart="726";shortTE="F";uid="8300068e-e2a9-4b33-92c5-cf69fa0886c0"
WOFM01000453.1	RepeatMasker	DNA/TcMar-Tc1	112674	112780	431	-	.	ID="MARINER-N22_AG";Tend="198";Tstart="94";shortTE="F";uid="67a21ddf-6476-408a-8245-931d2c1dfb98"
WOFM01000453.1	RepeatMasker	Unknown	442084	442665	3968	-	.	ID="RND-1_FAMILY-39";Tend="1587";Tstart="991";shortTE="F";uid="6546d1e3-28ba-4543-b6d2-aa668bdd79b5"
WOFM01000453.1	RepeatMasker	Unknown	180400	180654	1269	-	.	ID="RND-1_FAMILY-117";Tend="1225";Tstart="965";shortTE="F";uid="d44d0bc3-6522-4f14-9bc3-b0a7f39fb1a9"
WOFM01000453.1	RepeatMasker	DNA/TcMar-Tc1	546126	546280	447	-	.	ID="MARINER-N22_AG";Tend="1301";Tstart="1155";shortTE="F";uid="a77bdb56-8fb7-4d51-b609-1f0f61441238"
WOFM01000453.1	RepeatMasker	Unknown	268821	269252	1529	-	.	ID="RND-1_FAMILY-104";Tend="1291";Tstart="952";shortTE="F";uid="abc77525-7557-497b-b0b7-aee4a7a445f1"
WOFM01000453.1	RepeatMasker	Unknown	418457	418963	2837	-	.	ID="RND-4_FAMILY-84";Tend="1745";Tstart="1244";shortTE="F";uid="fa772e18-abdf-49ed-8ccb-ec12f225a023"
WOFM01000453.1	RepeatMasker	DNA/Sola-1	186790	186975	532	-	.	ID="RND-5_FAMILY-2465";Tend="1736";Tstart="1556";shortTE="F";uid="b33f46ed-f756-4042-9f9a-1064bd306755"
WOFM01000453.1	RepeatMasker	Unknown	105519	105954	1142	-	.	ID="RND-1_FAMILY-10";Tend="1516";Tstart="1087";shortTE="F";uid="c07b1a43-1bef-4f46-8a72-ab7770fd981c"
WOFM01000453.1	RepeatMasker	Unknown	48182	48568	2143	-	.	ID="RND-6_FAMILY-7056";Tend="1408";Tstart="994";shortTE="F";uid="9c05e2a7-9234-4905-8844-17a296956f33"
WOFM01000453.1	RepeatMasker	Unknown	305857	306851	6978	-	.	ID="RND-1_FAMILY-880";Tend="2007";Tstart="846";shortTE="F";uid="aeda41e8-a135-4e53-a415-35adef5b4985"
WOFM01000453.1	RepeatMasker	Unknown	628355	628931	2916	-	.	ID="RND-1_FAMILY-258";Tend="1621";Tstart="1048";shortTE="F";uid="7a8c8b44-01f3-44d7-8ba3-fce1074cf69b"
WOFM01000453.1	RepeatMasker	LINE/R2-NeSL	745969	746233	1497	-	.	ID="RND-3_FAMILY-38";Tend="1329";Tstart="1066";shortTE="F";uid="3293a0fa-c84c-4794-81c2-c5ec5ac221a3"
WOFM01000453.1	RepeatMasker	LTR/Copia	499669	499832	627	-	.	ID="RND-1_FAMILY-111";Tend="929";Tstart="771";shortTE="F";uid="72c18692-2ccc-4605-b7fd-35d8b06eb2a4"
WOFM01000453.1	RepeatMasker	Unknown	796012	796612	920	-	.	ID="RND-6_FAMILY-209";TEgroup="ctg_392%7CRND-6_FAMILY-209%7C1";Tend="845";Tstart="473";shortTE="F";uid="83cd69e0-e7e7-4a64-b737-0ea5d89353e0"
WOFM01000453.1	RepeatMasker	Unknown	806231	806680	3184	-	.	ID="RND-1_FAMILY-599";Tend="1373";Tstart="927";shortTE="F";uid="8ce59408-f980-4d19-9488-2171e1ff622e"
WOFM01000453.1	RepeatMasker	LINE/R2-NeSL	298859	299358	2927	-	.	ID="RND-3_FAMILY-38";Tend="1459";Tstart="911";shortTE="F";uid="335698a2-6234-4ee2-b4be-e8c2635866cc"
WOFM01000453.1	RepeatMasker	LTR/Gypsy	159327	159823	2652	-	.	ID="RND-4_FAMILY-1433";Tend="2221";Tstart="1705";shortTE="F";uid="8a701f38-dca7-430d-bb82-00023cd9bf88"
WOFM01000453.1	RepeatMasker	Unknown	643057	643254	1153	-	.	ID="RND-6_FAMILY-407";Tend="746";Tstart="547";shortTE="F";uid="4834b2aa-29b9-4a40-9e26-c6a0b7c5c1db"
WOFM01000453.1	RepeatMasker	DNA/Merlin	193314	194047	3639	-	.	ID="rnd-5_family-944";Tend="1722";Tstart="796";shortTE="F";uid="fb254c45-e994-4c6d-aed7-2c9e5e26a39d"
WOFM01000453.1	RepeatMasker	Unknown	150985	151266	942	-	.	ID="RND-1_FAMILY-10";Tend="1262";Tstart="974";shortTE="F";uid="885bd7be-fb1d-453f-a4c1-107779e94ce3"
WOFM01000453.1	RepeatMasker	LTR/Gypsy	351473	352055	3797	-	.	ID="RND-5_FAMILY-1656";Tend="1535";Tstart="948";shortTE="F";uid="2ffc8c20-8629-499d-b739-4f2b04ce3461"
WOFM01000453.1	RepeatMasker	LINE/L2	407328	407506	1138	-	.	ID="RND-1_FAMILY-65";Tend="984";Tstart="810";shortTE="F";uid="05c5bf77-e8e3-47d9-8ee7-e57a122858fc"
WOFM01000453.1	RepeatMasker	Unknown	771210	771912	2630	-	.	ID="RND-1_FAMILY-738";Tend="1702";Tstart="986";shortTE="F";uid="9086d4ee-b32c-4254-b915-c7184305a738"
WOFM01000453.1	RepeatMasker	Unknown	232638	232887	1231	-	.	ID="RND-5_FAMILY-3774";Tend="1913";Tstart="1665";shortTE="F";uid="26433676-3a24-4964-ae06-eb33d05f02b6"
WOFM01000453.1	RepeatMasker	Unknown	336160	336898	3387	-	.	ID="RND-4_FAMILY-703";Tend="1666";Tstart="933";shortTE="F";uid="74b5f582-a712-46cd-aa7c-039150e6f804"
WOFM01000453.1	RepeatMasker	Unknown	76586	77068	2601	-	.	ID="RND-2_FAMILY-36";Tend="1598";Tstart="1114";shortTE="F";uid="587ff66a-22c8-485c-aafb-739b790d4406"
WOFM01000453.1	RepeatMasker	LTR/Gypsy	806774	807023	1968	-	.	ID="RND-1_FAMILY-801";Tend="815";Tstart="566";shortTE="F";uid="0c93ad0f-56c4-4524-aca1-1a6ec298fe79"
WOFM01000453.1	RepeatMasker	Unknown	109315	109542	1289	-	.	ID="RND-4_FAMILY-305";Tend="1144";Tstart="912";shortTE="F";uid="667f5220-0b1a-4614-98b0-a9bcc0c3ecb1"
WOFM01000453.1	RepeatMasker	Unknown	833971	834240	2022	-	.	ID="RND-5_FAMILY-2114";Tend="1168";Tstart="883";shortTE="F";uid="defc9d7e-e8a0-4581-8831-028a58274c0d"
WOFM01000453.1	RepeatMasker	Unknown	708263	710113	4774	-	.	ID="RND-6_FAMILY-6909";Tend="1872";Tstart="73";shortTE="F";uid="c2a6bdc0-1062-47df-a64d-c9a04e66d8c3"
WOFM01000453.1	RepeatMasker	LINE/R2-NeSL	410776	411160	2384	-	.	ID="RND-3_FAMILY-38";Tend="1323";Tstart="939";shortTE="F";uid="d8f2e18d-c4d4-4494-a5fd-cb35dd3177b3"
WOFM01000453.1	RepeatMasker	LTR/Copia	65026	65809	3519	-	.	ID="RND-6_FAMILY-52";Tend="3061";Tstart="2277";shortTE="F";uid="7557bb24-105b-49d3-9594-9f9794ffa3e2"
WOFM01000453.1	RepeatMasker	Unknown	274652	274951	574	-	.	ID="RND-5_FAMILY-290";TEgroup="ctg_392%7CRND-5_FAMILY-290%7C1";Tend="1096";Tstart="939";shortTE="F";uid="7c23a415-0b1b-4815-bb94-a4fb3d10e7ee"
WOFM01000453.1	RepeatMasker	Unknown	352884	353060	436	-	.	ID="RND-1_FAMILY-195";Tend="1482";Tstart="1323";shortTE="F";uid="b05e41ad-2762-4038-9ce5-afd41ae4c88c"
WOFM01000453.1	RepeatMasker	DNA/Crypton-I	561779	562111	1997	-	.	ID="RND-6_FAMILY-4026";Tend="1279";Tstart="917";shortTE="F";uid="f09e81b8-517a-4359-a67c-58c7a97e802d"
WOFM01000453.1	RepeatMasker	LTR/Gypsy	621217	621894	4415	-	.	ID="RND-6_FAMILY-42";Tend="8907";Tstart="8241";shortTE="F";uid="bb29d472-8400-4264-864f-6091f8d57d40"
WOFM01000453.1	RepeatMasker	Unknown	511253	512337	6622	-	.	ID="RND-1_FAMILY-521";Tend="2393";Tstart="1272";shortTE="F";uid="afc714eb-16ff-4ceb-a75a-9cf1b60dbe2c"
WOFM01000453.1	RepeatMasker	DNA/Kolobok-Hydra	531578	531912	1697	-	.	ID="RND-5_FAMILY-198";Tend="2104";Tstart="1779";shortTE="F";uid="0fa44f95-39bd-4fb5-a541-5571c2c96a86"
WOFM01000453.1	RepeatMasker	Unknown	437374	438021	3748	-	.	ID="RND-1_FAMILY-525";Tend="1594";Tstart="948";shortTE="F";uid="08556833-5d78-4483-82e6-950d43d91c3d"
WOFM01000453.1	RepeatMasker	LTR/Copia	3533	3808	1349	-	.	ID="RND-2_FAMILY-293";Tend="1090";Tstart="812";shortTE="F";uid="584e0ed9-4b75-4798-bca3-1a5b9ef1015c"
WOFM01000453.1	RepeatMasker	Unknown	426291	427090	2416	-	.	ID="RND-1_FAMILY-482";Tend="3191";Tstart="2392";shortTE="F";uid="9d13060a-912d-4772-a72a-fb5d49837e3f"
WOFM01000453.1	RepeatMasker	Unknown	923474	923607	525	-	.	ID="RND-1_FAMILY-438";Tend="1083";Tstart="959";shortTE="F";uid="2608cbff-f8fd-4e9e-aa64-ec2da98fe536"
WOFM01000453.1	RepeatMasker	Unknown	547058	547553	3536	-	.	ID="RND-6_FAMILY-5472";Tend="1275";Tstart="767";shortTE="F";uid="4e3b0eb6-a560-467a-a5d8-cb32165ff932"
WOFM01000453.1	RepeatMasker	Unknown	430232	431291	2874	-	.	ID="RND-6_FAMILY-4618";Tend="1845";Tstart="780";shortTE="F";uid="d5a3e47c-a78f-42ea-a002-ee4d6e436f93"
WOFM01000453.1	RepeatMasker	LTR/Copia	591046	595487	27693	-	.	ID="RND-1_FAMILY-948";TEgroup="ctg_392%7CRND-1_FAMILY-948%7C1";Tend="4977";Tstart="1";shortTE="F";uid="721bfe84-c790-405c-8c6c-fce26f22f8c5"
WOFM01000453.1	RepeatMasker	Unknown	307167	307299	724	-	.	ID="RND-5_FAMILY-784";Tend="1630";Tstart="1500";shortTE="F";uid="0e9bec20-1db8-4155-b964-bbdfd1f98815"
WOFM01000453.1	RepeatMasker	LTR/Gypsy	716813	717297	1668	-	.	ID="RND-1_FAMILY-25";Tend="1495";Tstart="1016";shortTE="F";uid="e4b6b96c-9d64-4fbd-ac21-fac82c849f6a"
WOFM01000453.1	RepeatMasker	Unknown	745238	745347	702	-	.	ID="RND-6_FAMILY-3860";Tend="1736";Tstart="1627";shortTE="F";uid="b5a75416-a9d3-47c4-b16d-c0b9d28d6804"
WOFM01000453.1	RepeatMasker	Unknown	249023	249156	620	-	.	ID="RND-4_FAMILY-1521";Tend="1171";Tstart="1037";shortTE="F";uid="58c62814-0178-4940-acca-084b1a6516e7"
WOFM01000453.1	RepeatMasker	Unknown	313233	313974	2370	-	.	ID="RND-1_FAMILY-34";Tend="1807";Tstart="933";shortTE="F";uid="0a238c65-82c9-4a89-a6f9-614e15cb4384"
WOFM01000453.1	RepeatMasker	Unknown	373284	373400	741	-	.	ID="RND-1_FAMILY-10";Tend="1081";Tstart="966";shortTE="F";uid="8f4ae6f1-aacc-486e-b650-c366b4400e29"
WOFM01000453.1	RepeatMasker	LTR/Gypsy	226111	226480	1822	-	.	ID="RND-1_FAMILY-1129";Tend="5171";Tstart="4798";shortTE="F";uid="004a9103-41b8-4f3f-8bc7-0f82f19f4036"
WOFM01000453.1	RepeatMasker	Unknown	701831	701959	786	-	.	ID="RND-3_FAMILY-379";Tend="1170";Tstart="1044";shortTE="F";uid="bf14740c-589b-4da8-93d7-b45990323757"
WOFM01000453.1	RepeatMasker	Unknown	394363	394631	1572	-	.	ID="RND-1_FAMILY-117";Tend="1225";Tstart="954";shortTE="F";uid="2c98cfdf-2527-4833-befe-4495fe51be2f"
WOFM01000453.1	RepeatMasker	Unknown	783979	784680	2636	-	.	ID="RND-1_FAMILY-738";Tend="1702";Tstart="986";shortTE="F";uid="78bc9883-70fc-4e66-892e-28e72e1452b5"
WOFM01000453.1	RepeatMasker	Unknown	685694	686106	2375	-	.	ID="RND-4_FAMILY-804";Tend="1323";Tstart="908";shortTE="F";uid="18e582b6-aee8-451f-b83a-ddc2d095a8dd"
WOFM01000453.1	RepeatMasker	LINE/CR1	276888	277304	1668	-	.	ID="RND-1_FAMILY-527";Tend="1507";Tstart="1049";shortTE="F";uid="51e62664-aee0-4074-bbb6-ca227b5dccc5"
WOFM01000453.1	RepeatMasker	DNA/Academ-1	13782	14575	4019	-	.	ID="RND-5_FAMILY-478";Tend="1705";Tstart="872";shortTE="F";uid="765aba1a-6254-440f-8aad-527fe3d2a70f"
WOFM01000453.1	RepeatMasker	Unknown	191924	192229	1391	-	.	ID="RND-4_FAMILY-168";Tend="1309";Tstart="953";shortTE="F";uid="8962d1a3-2f08-4924-98c2-5b6b24042c56"
WOFM01000453.1	RepeatMasker	Unknown	491959	492212	436	-	.	ID="RND-4_FAMILY-754";Tend="1232";Tstart="965";shortTE="F";uid="b8036679-7100-42f9-92f3-93e51b0018f0"
WOFM01000453.1	RepeatMasker	Unknown	203866	204429	2332	-	.	ID="RND-6_FAMILY-9161";Tend="1730";Tstart="1118";shortTE="F";uid="e4b9c6e4-4e4a-4d83-bc61-0c0c9e830411"
WOFM01000453.1	RepeatMasker	Unknown	376885	377117	744	-	.	ID="RND-3_FAMILY-291";Tend="1229";Tstart="969";shortTE="F";uid="0ca78b17-5f3f-408f-87fb-8c5c3da77437"
WOFM01000453.1	RepeatMasker	RC/Helitron	449464	449875	1987	-	.	ID="RND-6_FAMILY-1361";Tend="1369";Tstart="973";shortTE="F";uid="7a65b589-69db-40e0-8b10-41b326159873"
WOFM01000453.1	RepeatMasker	Unknown	551253	551491	802	-	.	ID="RND-4_FAMILY-900";Tend="1511";Tstart="1286";shortTE="F";uid="1da0ef43-b1e7-4ad1-be50-a929527e0ba5"
WOFM01000453.1	RepeatMasker	Unknown	249416	249538	424	-	.	ID="RND-6_FAMILY-9706";Tend="1065";Tstart="937";shortTE="F";uid="1257c58f-f2a3-418d-9aae-0329d174d1f9"
WOFM01000453.1	RepeatMasker	RC/Helitron	455971	456450	2414	-	.	ID="RND-4_FAMILY-1280";Tend="1988";Tstart="1524";shortTE="F";uid="23743a22-7cf1-41a0-b997-73b3f4ffe50b"
WOFM01000453.1	RepeatMasker	Unknown	60288	60858	3015	-	.	ID="RND-1_FAMILY-402";Tend="1457";Tstart="888";shortTE="F";uid="0824b0fc-2000-46f9-951f-37a4da9196a1"
WOFM01000453.1	RepeatMasker	LTR/Gypsy	259823	259930	746	-	.	ID="RND-3_FAMILY-160";Tend="944";Tstart="840";shortTE="F";uid="83faeebf-1cbb-42c1-8f82-6e21af9668c5"
WOFM01000453.1	RepeatMasker	Unknown	166906	167371	2988	-	.	ID="RND-6_FAMILY-3407";Tend="1448";Tstart="979";shortTE="F";uid="259009bd-980a-4357-954e-f4d833d7ed0f"
WOFM01000453.1	RepeatMasker	Unknown	466049	466357	1718	-	.	ID="RND-4_FAMILY-702";Tend="1543";Tstart="1225";shortTE="F";uid="71b21d0f-495e-4204-bd43-e60a60aaac74"
WOFM01000453.1	RepeatMasker	Unknown	576475	576602	697	-	.	ID="RND-1_FAMILY-10";Tend="1097";Tstart="972";shortTE="F";uid="a14fd8c5-26ad-46dd-aa03-3d24ab22c0ef"
WOFM01000453.1	RepeatMasker	Unknown	371721	372207	2945	-	.	ID="RND-1_FAMILY-9";Tend="1458";Tstart="941";shortTE="F";uid="3da7b57d-a1d6-4213-8b78-05721ed79d8f"
WOFM01000453.1	RepeatMasker	LTR/Gypsy	48636	49177	3764	-	.	ID="RND-1_FAMILY-503";Tend="7616";Tstart="7153";shortTE="F";uid="d400db9e-4324-4eec-8686-ae690ed2e52a"
WOFM01000453.1	RepeatMasker	Unknown	571153	571472	2186	-	.	ID="RND-1_FAMILY-26";Tend="1249";Tstart="920";shortTE="F";uid="7a6dde7d-0ab0-429e-b925-eb28d64136a3"
WOFM01000453.1	RepeatMasker	Unknown	402349	402673	1396	-	.	ID="RND-5_FAMILY-17";Tend="1229";Tstart="917";shortTE="F";uid="efac3184-5e9f-4ce9-8378-b99a255cfc74"
WOFM01000453.1	RepeatMasker	Unknown	581481	581637	1092	-	.	ID="RND-1_FAMILY-554";Tend="1331";Tstart="1175";shortTE="F";uid="75c211f7-13ec-4310-90b4-0fdfca942f4e"
WOFM01000453.1	RepeatMasker	Unknown	279817	280082	1902	-	.	ID="RND-5_FAMILY-1973";Tend="1838";Tstart="1575";shortTE="F";uid="bd33e938-7353-429b-a19c-ae829d6a2d15"
WOFM01000453.1	RepeatMasker	Unknown	342682	343325	3008	-	.	ID="RND-1_FAMILY-387";Tend="1693";Tstart="985";shortTE="F";uid="adbeafc8-32d7-44ab-83f4-45f7c376f574"
WOFM01000453.1	RepeatMasker	DNA/hAT-Tip100	360150	360408	1425	-	.	ID="RND-4_FAMILY-1527";Tend="1232";Tstart="957";shortTE="F";uid="a3e1fa40-3ca7-4dc5-aeb2-bbefd9550b41"
WOFM01000453.1	RepeatMasker	Unknown	495229	495626	2213	-	.	ID="RND-5_FAMILY-1735";Tend="1419";Tstart="1018";shortTE="F";uid="db33a9b4-29ea-4c18-876e-622992f0b6ae"
WOFM01000453.1	RepeatMasker	LTR/Gypsy	728957	729524	3394	-	.	ID="RND-5_FAMILY-1656";Tend="1535";Tstart="965";shortTE="F";uid="8ec073d3-e9d7-43ca-97ad-3be20a74bf46"
WOFM01000453.1	RepeatMasker	DNA/TcMar-Tc1	815005	815351	1591	-	.	ID="RND-4_FAMILY-659";TEgroup="ctg_392%7CRND-4_FAMILY-659%7C1";Tend="1272";Tstart="645";shortTE="F";uid="9afc635a-f9cc-4961-b0d9-79a186c79cb5"
WOFM01000453.1	RepeatMasker	RC/Helitron	111902	112265	1464	-	.	ID="RND-5_FAMILY-2749";Tend="1754";Tstart="1380";shortTE="F";uid="509f67d6-624b-483b-b0da-9ca1621dc945"
WOFM01000453.1	RepeatMasker	LINE/R2-NeSL	6666	6807	901	-	.	ID="RND-3_FAMILY-38";Tend="1470";Tstart="1319";shortTE="F";uid="51ca4291-fdcc-48b3-92fa-4673bf8a3fa2"
WOFM01000453.1	RepeatMasker	Unknown	352047	352360	1689	-	.	ID="RND-4_FAMILY-1098";Tend="1729";Tstart="1413";shortTE="F";uid="cf49f0c5-929a-4d53-aeb9-f455f22a29b7"
WOFM01000453.1	RepeatMasker	Unknown	642503	642750	1320	-	.	ID="RND-6_FAMILY-407";Tend="1034";Tstart="787";shortTE="F";uid="d57a2858-cb88-47a3-aa22-0f677113774d"
WOFM01000453.1	RepeatMasker	LTR/Gypsy	568549	570837	7386	-	.	ID="RND-1_FAMILY-22";Tend="5947";Tstart="3628";shortTE="F";uid="b39a081e-1d68-40ae-b188-8199d03f1c14"
WOFM01000453.1	RepeatMasker	DNA/Kolobok-T2	810213	810690	3390	-	.	ID="RND-1_FAMILY-16";Tend="515";Tstart="38";shortTE="F";uid="5e8a457a-1414-48b4-89f5-d9b99e703d54"
WOFM01000453.1	RepeatMasker	Unknown	106172	106412	1101	-	.	ID="RND-5_FAMILY-4056";Tend="1246";Tstart="986";shortTE="F";uid="b2bbdd72-ba13-43f8-8426-d188f66acb52"
WOFM01000453.1	RepeatMasker	Unknown	479813	480000	1042	-	.	ID="RND-1_FAMILY-438";Tend="1140";Tstart="960";shortTE="F";uid="e9d02e60-6331-4636-a1ca-155e6dd42d32"
WOFM01000453.1	RepeatMasker	Unknown	2053	2540	3577	-	.	ID="RND-6_FAMILY-7056";Tend="1410";Tstart="904";shortTE="F";uid="f42ec486-e917-4f2f-8415-42b4f2230401"
WOFM01000453.1	RepeatMasker	DNA/Academ-1	339127	339365	681	-	.	ID="RND-5_FAMILY-3332";Tend="1231";Tstart="972";shortTE="F";uid="a4ac5973-93a3-454e-97e0-ed695c477c21"
WOFM01000453.1	RepeatMasker	Unknown	42906	43062	445	-	.	ID="RND-5_FAMILY-602";Tend="1239";Tstart="1098";shortTE="F";uid="d0b5b121-f97b-436f-a688-9134b377ce89"
WOFM01000453.1	RepeatMasker	DNA	572642	572798	913	-	.	ID="RND-5_FAMILY-3205";Tend="1230";Tstart="1072";shortTE="F";uid="7e93deda-ba2a-4318-baf3-78d2baa37511"
WOFM01000453.1	RepeatMasker	Unknown	475321	475498	903	-	.	ID="RND-3_FAMILY-526";Tend="1142";Tstart="957";shortTE="F";uid="fc8056dd-66cf-417a-921f-89280828d0a8"
WOFM01000453.1	RepeatMasker	LTR/Gypsy	166409	166914	3187	-	.	ID="RND-4_FAMILY-1433";Tend="1709";Tstart="1182";shortTE="F";uid="d4fa1dbb-dbbf-4e1d-8cd0-211fc457d6b3"
WOFM01000453.1	RepeatMasker	LTR/Gypsy	196573	203145	58299	-	.	ID="RND-1_FAMILY-96";Tend="6955";Tstart="361";shortTE="F";uid="3e7eaf74-c683-4198-aefc-5767f4d223aa"
WOFM01000453.1	RepeatMasker	Unknown	458779	458991	1029	-	.	ID="RND-1_FAMILY-438";Tend="1163";Tstart="950";shortTE="F";uid="0faa8d6c-d520-40f3-afc7-3621e58428c3"
WOFM01000453.1	RepeatMasker	Unknown	138203	138627	1952	-	.	ID="RND-6_FAMILY-1473";Tend="1036";Tstart="606";shortTE="F";uid="521db79c-bd48-45c8-9dcc-81918c8cb966"
WOFM01000453.1	RepeatMasker	Unknown	587335	587632	1545	-	.	ID="RND-1_FAMILY-117";Tend="1232";Tstart="927";shortTE="F";uid="ff9010b6-61cc-4312-88ae-62dcbc6611c2"
WOFM01000453.1	RepeatMasker	Unknown	623109	623286	1580	-	.	ID="RND-5_FAMILY-207";Tend="871";Tstart="694";shortTE="F";uid="42a66706-3205-4f56-bbf1-f67ddfb5da8e"
WOFM01000453.1	RepeatMasker	Unknown	4045	4583	4490	-	.	ID="RND-1_FAMILY-198";Tend="1476";Tstart="938";shortTE="F";uid="8bf85c97-c0a6-4f32-8e3a-5d3baff302bb"
WOFM01000453.1	RepeatMasker	LINE/Penelope	223895	224047	403	-	.	ID="RND-6_FAMILY-5286";Tend="778";Tstart="623";shortTE="F";uid="9591f126-369c-4b46-b2f2-a5e89b1df0dd"
WOFM01000453.1	RepeatMasker	Unknown	464973	465189	1118	-	.	ID="RND-5_FAMILY-1076";Tend="1090";Tstart="872";shortTE="F";uid="1072addd-bce6-4a2c-ae53-61b6ae058bee"
WOFM01000453.1	RepeatMasker	Unknown	424043	424192	800	-	.	ID="RND-4_FAMILY-2415";Tend="1060";Tstart="916";shortTE="F";uid="62b65d88-563a-419d-a788-79197b0bc9be"
WOFM01000453.1	RepeatMasker	RC/Helitron	906849	907065	1174	-	.	ID="RND-5_FAMILY-2749";Tend="1140";Tstart="924";shortTE="F";uid="241724ea-1e5a-45d5-bac8-e317a6319c26"
WOFM01000453.1	RepeatMasker	Unknown	579047	579707	4539	-	.	ID="RND-1_FAMILY-1133";Tend="1631";Tstart="977";shortTE="F";uid="e86fef90-0c58-42bd-9418-964e271807ab"
WOFM01000453.1	RepeatMasker	Unknown	546260	546880	4161	-	.	ID="RND-4_FAMILY-265";Tend="1535";Tstart="906";shortTE="F";uid="29be087e-5abe-4d42-bb58-7004b1ee892f"
WOFM01000453.1	RepeatMasker	Unknown	303008	303395	2214	-	.	ID="RND-1_FAMILY-776";Tend="1380";Tstart="952";shortTE="F";uid="8f1a8841-6330-4381-9017-9f4ca44319fd"
WOFM01000453.1	RepeatMasker	Unknown	69270	69414	834	-	.	ID="RND-1_FAMILY-39";Tend="1146";Tstart="1003";shortTE="F";uid="daffc7a4-dfec-4baf-98c7-7260ba706a00"
WOFM01000453.1	RepeatMasker	Unknown	326034	326711	3588	-	.	ID="RND-1_FAMILY-495";Tend="1616";Tstart="933";shortTE="F";uid="c6622b60-3a90-46e0-863a-55abef4db4d5"
WOFM01000453.1	RepeatMasker	LTR/Gypsy	112694	112810	694	-	.	ID="RND-1_FAMILY-87";Tend="860";Tstart="750";shortTE="F";uid="12ff3417-3152-4173-acac-020a171b9f1f"
WOFM01000453.1	RepeatMasker	Unknown	867972	868874	2765	-	.	ID="RND-6_FAMILY-517";Tend="2037";Tstart="1136";shortTE="F";uid="b0094ae5-ca77-4456-a3a7-8ff27f25b5b3"
WOFM01000453.1	RepeatMasker	Unknown	502944	503237	2063	-	.	ID="RND-1_FAMILY-251";Tend="1229";Tstart="928";shortTE="F";uid="35d217d8-b56f-415b-bc4b-f73ddfa7cb1d"
WOFM01000453.1	RepeatMasker	LTR/Gypsy	212680	214763	17865	-	.	ID="RND-1_FAMILY-259";Tend="3956";Tstart="1858";shortTE="F";uid="fac25143-c926-40f0-b886-f9771966153a"
WOFM01000453.1	RepeatMasker	Unknown	285481	285906	1038	-	.	ID="RND-5_FAMILY-1463";Tend="1380";Tstart="1009";shortTE="F";uid="b2826f5b-97dc-4aa8-9a28-64b4041fdba1"
WOFM01000453.1	RepeatMasker	Unknown	432272	432381	432	-	.	ID="RND-6_FAMILY-902";Tend="1055";Tstart="935";shortTE="F";uid="3a747af4-cbb7-4b0a-98af-90eec12f7389"
WOFM01000453.1	RepeatMasker	LTR/Gypsy	521986	527138	46129	-	.	ID="RND-6_FAMILY-7186";Tend="5400";Tstart="243";shortTE="F";uid="757eb86e-2acb-4c7c-9158-ed226d786790"
WOFM01000453.1	RepeatMasker	Unknown	502570	502955	642	-	.	ID="RND-6_FAMILY-3099";TEgroup="ctg_392%7CRND-6_FAMILY-3099%7C1";Tend="1240";Tstart="985";shortTE="F";uid="15e62b06-22c0-400d-bee7-e056acf0df2c"
WOFM01000453.1	RepeatMasker	Unknown	422504	423150	4497	-	.	ID="RND-1_FAMILY-95";Tend="1647";Tstart="961";shortTE="F";uid="b70d15cb-ffab-46b5-983b-ddd7992555bd"
WOFM01000453.1	RepeatMasker	Unknown	908282	908691	2058	-	.	ID="RND-1_FAMILY-2";Tend="1198";Tstart="745";shortTE="F";uid="a5cfad4e-5d08-492d-904f-991115e46a32"
WOFM01000453.1	RepeatMasker	DNA	482904	483057	944	-	.	ID="RND-5_FAMILY-4767";Tend="1047";Tstart="887";shortTE="F";uid="0ed25de6-6a3c-4af0-bf28-700d5cb9f1aa"
WOFM01000453.1	RepeatMasker	DNA/hAT-Tip100	277317	277608	1335	-	.	ID="RND-5_FAMILY-1758";Tend="843";Tstart="535";shortTE="F";uid="94c54c2e-9391-4c99-8cd8-7c12c9a6a439"
WOFM01000453.1	RepeatMasker	Unknown	369815	369968	682	-	.	ID="RND-5_FAMILY-1089";Tend="1300";Tstart="1152";shortTE="F";uid="b311c2fe-d372-46ee-9824-6d9ff552f74e"
WOFM01000453.1	RepeatMasker	Unknown	265920	266221	8272	-	.	ID="RND-6_FAMILY-615";Tend="854";Tstart="491";shortTE="F";uid="c6732f83-c76a-42b4-93b2-58868a67d12f"
WOFM01000453.1	RepeatMasker	DNA/MULE-MuDR?	487748	488367	1556	-	.	ID="rnd-5_family-901";Tend="1444";Tstart="925";shortTE="F";uid="0a76505a-0436-4674-b072-890f2fe4b504"
WOFM01000453.1	RepeatMasker	Unknown	72324	72996	2619	-	.	ID="RND-2_FAMILY-36";Tend="1243";Tstart="617";shortTE="F";uid="075e286d-2510-4d68-b50f-672342726e06"
WOFM01000453.1	RepeatMasker	LINE/Penelope	139879	140066	599	-	.	ID="RND-6_FAMILY-5286";Tend="3843";Tstart="3634";shortTE="F";uid="a2d9fe09-6136-4f86-8c28-9c7497c444e2"
WOFM01000453.1	RepeatMasker	Unknown	732739	733147	2592	-	.	ID="RND-1_FAMILY-776";Tend="1375";Tstart="954";shortTE="F";uid="8ee5e4c8-a6ab-4257-a420-96cacf818067"
WOFM01000453.1	RepeatMasker	Unknown	399177	399384	602	-	.	ID="RND-1_FAMILY-175";Tend="1036";Tstart="869";shortTE="F";uid="4f0c2ac2-20f4-4e13-8f86-ee176506e9d5"
WOFM01000453.1	RepeatMasker	LTR/Copia	28609	29526	3883	-	.	ID="RND-1_FAMILY-68";Tend="6180";Tstart="5334";shortTE="F";uid="c86f970e-c432-4a61-ab19-8481058ce92d"
WOFM01000453.1	RepeatMasker	Unknown	833843	833969	709	-	.	ID="RND-4_FAMILY-715";Tend="1179";Tstart="1053";shortTE="F";uid="64e83a62-7994-4157-bf0f-924b5b3ad1fc"
WOFM01000453.1	RepeatMasker	Unknown	846155	846810	2822	-	.	ID="RND-6_FAMILY-1974";Tend="1581";Tstart="936";shortTE="F";uid="4d577f30-c8df-42e3-85c8-af04397899cf"
WOFM01000453.1	RepeatMasker	DNA/hAT-hAT19	340264	340433	473	-	.	ID="RND-6_FAMILY-4704";Tend="1559";Tstart="1393";shortTE="F";uid="d39a92c3-b177-4752-8bbd-1ed9f6660392"
WOFM01000453.1	RepeatMasker	Unknown	291246	291772	2199	-	.	ID="RND-6_FAMILY-2894";Tend="1923";Tstart="1270";shortTE="F";uid="6d54f31f-b9e1-4340-9cdb-fa27ad45c0b9"
WOFM01000453.1	RepeatMasker	Unknown	264692	265578	8272	-	.	ID="RND-6_FAMILY-615";Tend="1918";Tstart="855";shortTE="F";uid="e41996cf-68d0-4d2c-8014-266e75ec8fbb"
WOFM01000453.1	RepeatMasker	Unknown	396103	396238	659	-	.	ID="RND-6_FAMILY-3674";Tend="1393";Tstart="1263";shortTE="F";uid="37b280ec-425d-4016-8514-7a2657cf5af5"
WOFM01000453.1	RepeatMasker	Unknown	548080	548454	624	-	.	ID="RND-5_FAMILY-3816";Tend="1022";Tstart="605";shortTE="F";uid="4e3505a4-63a5-46b6-9750-1d50d9c3732c"
WOFM01000453.1	RepeatMasker	Unknown	502233	502501	1080	-	.	ID="RND-1_FAMILY-117";Tend="1226";Tstart="956";shortTE="F";uid="cbb65bab-39db-4c52-9aef-797574c9d63c"
WOFM01000453.1	RepeatMasker	LINE/R2-NeSL	701965	702383	2538	-	.	ID="RND-3_FAMILY-38";Tend="1440";Tstart="940";shortTE="F";uid="2a1c3998-9cd6-4c5b-8b39-181f7b53ad9f"
WOFM01000453.1	RepeatMasker	Unknown	482142	482754	2901	-	.	ID="RND-1_FAMILY-449";Tend="1862";Tstart="1250";shortTE="F";uid="7596dc09-dd9a-41e2-9226-501bea3e1f8b"
WOFM01000453.1	RepeatMasker	LTR/Gypsy	371276	371710	1826	-	.	ID="RND-5_FAMILY-1994";Tend="7875";Tstart="7429";shortTE="F";uid="896a2cec-df3d-4d53-935b-6e1e997a945e"
WOFM01000453.1	RepeatMasker	Unknown	130913	131150	940	-	.	ID="RND-4_FAMILY-282";Tend="1197";Tstart="960";shortTE="F";uid="8f721a6b-ca91-4a3d-a2dd-a5a7f204fcb5"
WOFM01000453.1	RepeatMasker	Unknown	840189	840326	3518	-	.	ID="RND-4_FAMILY-702";Tend="1844";Tstart="1694";shortTE="F";uid="47ddda3f-f46f-4b58-a5a2-c04cef7434bb"
WOFM01000453.1	RepeatMasker	LTR/Gypsy	414897	415173	1514	-	.	ID="RND-6_FAMILY-789";Tend="1119";Tstart="843";shortTE="F";uid="7262932f-796e-4880-a794-eb577f5ef7d1"
WOFM01000453.1	RepeatMasker	Unknown	300410	302261	14088	-	.	ID="RND-1_FAMILY-313";Tend="2688";Tstart="840";shortTE="F";uid="b9ca63fa-6d6b-4087-9699-190b16cab83b"
WOFM01000453.1	RepeatMasker	DNA/CMC-EnSpm	577969	579041	5709	-	.	ID="RND-5_FAMILY-5417";Tend="1892";Tstart="823";shortTE="F";uid="8e07dd2f-741c-4e60-b2b0-07816097f22f"
WOFM01000453.1	RepeatMasker	LTR/Gypsy	64495	65025	1579	-	.	ID="RND-1_FAMILY-188";Tend="5680";Tstart="4528";shortTE="F";uid="3098ce80-0863-4a26-8389-4778424506b6"
WOFM01000453.1	RepeatMasker	Unknown	180984	181337	687	-	.	ID="RND-1_FAMILY-1120";TEgroup="ctg_392%7CRND-1_FAMILY-1120%7C1";Tend="1225";Tstart="992";shortTE="F";uid="12c4fd06-9c10-47c4-82b3-28e32534bb62"
WOFM01000453.1	RepeatMasker	Unknown	325767	326034	1617	-	.	ID="RND-1_FAMILY-675";Tend="1249";Tstart="995";shortTE="F";uid="07e128df-de86-4a54-9c05-bf415b54ec40"
WOFM01000453.1	RepeatMasker	Unknown	809905	810121	1323	-	.	ID="RND-5_FAMILY-190";Tend="1007";Tstart="792";shortTE="F";uid="017d917f-a0e2-460e-9f38-0e435de61b3a"
WOFM01000453.1	RepeatMasker	Unknown	573260	573933	3005	-	.	ID="RND-5_FAMILY-1688";Tend="1551";Tstart="800";shortTE="F";uid="ea51c435-fab9-4df0-b8e4-45c1d81eee4f"
WOFM01000453.1	RepeatMasker	DNA/hAT-Charlie	268355	268573	1125	-	.	ID="RND-4_FAMILY-4173";Tend="1245";Tstart="1035";shortTE="F";uid="a2f5b9e8-1100-4e03-9b58-5c26fe3d1b9e"
WOFM01000453.1	RepeatMasker	DNA/hAT-Ac	499139	499525	2326	-	.	ID="RND-5_FAMILY-3076";Tend="1303";Tstart="924";shortTE="F";uid="c63a2fde-7a34-4d70-bed0-f124a8762f03"
WOFM01000453.1	RepeatMasker	Unknown	643458	643652	677	-	.	ID="RND-2_FAMILY-36";Tend="971";Tstart="788";shortTE="F";uid="75fc80c9-9218-4ff4-9dc8-ac571cd063c3"
WOFM01000453.1	RepeatMasker	Unknown	673078	673732	4037	-	.	ID="RND-1_FAMILY-9";Tend="1549";Tstart="940";shortTE="F";uid="d18325c6-b2f2-4e6a-9a6b-60cab8d3332d"
WOFM01000453.1	RepeatMasker	DNA/CMC-Transib	791067	791585	2361	-	.	ID="RND-5_FAMILY-7174";Tend="1379";Tstart="850";shortTE="F";uid="30b16f37-6102-4db6-b49c-53e57ca10ea1"
WOFM01000453.1	RepeatMasker	DNA/TcMar-Mariner	418954	419913	5861	-	.	ID="RND-5_FAMILY-9087";Tend="1863";Tstart="892";shortTE="F";uid="c35440e5-9235-4e19-9f38-a36a22e9f4f1"
WOFM01000453.1	RepeatMasker	Unknown	646566	646803	1557	-	.	ID="RND-6_FAMILY-9161";Tend="1728";Tstart="1492";shortTE="F";uid="85ef64a6-24d9-4a2b-a8cc-899678dc6230"
WOFM01000453.1	RepeatMasker	Unknown	405530	406137	1454	-	.	ID="RND-4_FAMILY-454";TEgroup="ctg_392%7CRND-4_FAMILY-454%7C1";Tend="2158";Tstart="1384";shortTE="F";uid="f2ac5224-9871-4f86-a704-1e68d12c02a7"
WOFM01000453.1	RepeatMasker	Unknown	387505	387998	2379	-	.	ID="RND-4_FAMILY-1083";Tend="1797";Tstart="1327";shortTE="F";uid="fcb5e990-76da-457e-8f95-86bb9b0578db"
WOFM01000453.1	RepeatMasker	LTR/Gypsy	126303	126796	2257	-	.	ID="RND-5_FAMILY-1723";Tend="6975";Tstart="6479";shortTE="F";uid="0a794a91-2533-4258-b78e-264c2dc167d1"
WOFM01000453.1	RepeatMasker	Unknown	520897	521314	1366	-	.	ID="RND-6_FAMILY-430";Tend="1444";Tstart="1037";shortTE="F";uid="b38a00f7-f791-4dd7-9eb8-e24f16b9579e"
WOFM01000453.1	RepeatMasker	Unknown	147680	147832	796	-	.	ID="RND-1_FAMILY-258";Tend="1066";Tstart="920";shortTE="F";uid="11ff114b-be4a-45b8-9867-f6674f7f86a6"
WOFM01000453.1	RepeatMasker	LTR/Gypsy	423597	424036	1554	-	.	ID="RND-6_FAMILY-550";Tend="1168";Tstart="708";shortTE="F";uid="c8d3853f-adc0-4239-a707-adc49794d8e2"
WOFM01000453.1	RepeatMasker	Unknown	227212	228327	6212	-	.	ID="RND-1_FAMILY-126";Tend="1761";Tstart="670";shortTE="F";uid="2842f04f-6177-47ef-8f1e-a1de94aa74e3"
WOFM01000453.1	RepeatMasker	Unknown	390426	390698	1389	-	.	ID="RND-1_FAMILY-306";Tend="1189";Tstart="909";shortTE="F";uid="7d03fcb9-82c6-4da4-95de-68b5ed95f392"
WOFM01000453.1	RepeatMasker	Unknown	572810	573089	1185	-	.	ID="RND-1_FAMILY-328";Tend="1282";Tstart="996";shortTE="F";uid="34f92b75-5e86-4f8d-8e74-574d2b22da18"
WOFM01000453.1	RepeatMasker	DNA/Academ-1	399730	400263	2032	-	.	ID="RND-4_FAMILY-1498";Tend="2054";Tstart="1518";shortTE="F";uid="f1eaf8da-9a88-45a4-b6d8-0f97830e72eb"
WOFM01000453.1	RepeatMasker	Unknown	425426	425779	1139	-	.	ID="RND-1_FAMILY-258";Tend="1685";Tstart="1357";shortTE="F";uid="6c3050c4-92d9-4ec8-a7b4-f83e1fd85b55"
WOFM01000453.1	RepeatMasker	DNA/Crypton-I	287822	288136	1590	-	.	ID="RND-6_FAMILY-4026";Tend="1268";Tstart="920";shortTE="F";uid="cff91bf2-03b2-42eb-a847-cc97ed230970"
WOFM01000453.1	RepeatMasker	Unknown	840853	841597	3518	-	.	ID="RND-4_FAMILY-702";Tend="1693";Tstart="873";shortTE="F";uid="485a08cc-3f42-4a08-89fb-2b1c1a330b1f"
WOFM01000453.1	RepeatMasker	Unknown	238446	238686	1673	-	.	ID="RND-5_FAMILY-1463";Tend="1387";Tstart="1151";shortTE="F";uid="d686b318-4417-4f9f-b841-8f18458b648a"
WOFM01000453.1	RepeatMasker	DNA/Crypton-I	466366	466628	1039	-	.	ID="RND-1_FAMILY-30";Tend="1132";Tstart="821";shortTE="F";uid="576e39b2-66b8-4523-9d5d-2801f460eb6f"
WOFM01000453.1	RepeatMasker	LINE/L2	314118	314230	558	-	.	ID="L2-10_HMEL";Tend="2188";Tstart="2079";shortTE="F";uid="707824d9-eb36-4b5e-b063-20d6e15244bf"
WOFM01000453.1	RepeatMasker	Unknown	741549	741846	2026	-	.	ID="RND-1_FAMILY-58";Tend="1256";Tstart="957";shortTE="F";uid="bb22fa6d-6f87-47e0-b157-92564953feb2"
WOFM01000453.1	RepeatMasker	Unknown	724123	724281	1073	-	.	ID="RND-1_FAMILY-486";Tend="1046";Tstart="890";shortTE="F";uid="1d0834d6-8ea8-4ca9-9dc4-1054ef511be8"
WOFM01000453.1	RepeatMasker	LTR/Gypsy	814132	814604	3154	-	.	ID="RND-1_FAMILY-709";Tend="9781";Tstart="9306";shortTE="F";uid="d6c593ab-22eb-48d6-9c6c-cf9298053c1f"
WOFM01000453.1	RepeatMasker	Unknown	1487	1735	1355	-	.	ID="RND-6_FAMILY-1505";Tend="1066";Tstart="831";shortTE="F";uid="53a81a16-76dc-4909-99ac-8199207cbe20"
WOFM01000453.1	RepeatMasker	Unknown	728636	728932	2007	-	.	ID="RND-1_FAMILY-319";Tend="1391";Tstart="1095";shortTE="F";uid="93471a37-ac86-4ead-a6da-6ed9ba5ae766"
WOFM01000453.1	RepeatMasker	Unknown	898560	898851	795	-	.	ID="RND-1_FAMILY-328";TEgroup="ctg_392%7CRND-1_FAMILY-328%7C1";Tend="1128";Tstart="996";shortTE="F";uid="16bf2408-cdc2-4bef-9688-d80b456a85e5"
WOFM01000453.1	RepeatMasker	Unknown	351323	351474	978	-	.	ID="RND-1_FAMILY-197";Tend="1065";Tstart="914";shortTE="F";uid="8fbae895-ee90-4d87-9148-e2bfd882750d"
WOFM01000453.1	RepeatMasker	Unknown	239745	240162	1819	-	.	ID="RND-1_FAMILY-383";Tend="1352";Tstart="930";shortTE="F";uid="debac6f3-22e8-4db7-beb6-4e5a1f7bb29c"
WOFM01000453.1	RepeatMasker	Unknown	549687	549851	443	-	.	ID="RND-4_FAMILY-900";Tend="1631";Tstart="1482";shortTE="F";uid="730e8845-36ff-4611-86f9-f4353f8acece"
WOFM01000453.1	RepeatMasker	Unknown	397276	397484	1159	-	.	ID="RND-6_FAMILY-3674";Tend="1267";Tstart="1059";shortTE="F";uid="e1d521a0-ae73-42e0-823f-4be46e7c8c77"
WOFM01000453.1	RepeatMasker	DNA/Kolobok-T2	134271	134746	4053	-	.	ID="RND-1_FAMILY-16";Tend="515";Tstart="40";shortTE="F";uid="f34fe404-2918-4770-aec0-f40fcd59671a"
WOFM01000453.1	RepeatMasker	Unknown	485066	485259	964	-	.	ID="RND-1_FAMILY-117";Tend="1232";Tstart="1002";shortTE="F";uid="8dacb52b-1781-45b8-a4e4-4f7fa85720d6"
WOFM01000453.1	RepeatMasker	Unknown	1734	2059	2494	-	.	ID="RND-6_FAMILY-3327";Tend="1766";Tstart="1442";shortTE="F";uid="6430a165-b3c8-4b69-9231-777e4a9271bd"
WOFM01000454.1	RepeatMasker	LTR/Gypsy	293667	294070	424	+	.	ID="RND-5_FAMILY-1334";Tend="662";Tstart="309";shortTE="F";uid="9dbcf23c-1cd7-4386-82a6-e8594bb60795"
WOFM01000454.1	RepeatMasker	LTR/Pao	85081	85581	3076	+	.	ID="RND-1_FAMILY-54";Tend="1466";Tstart="966";shortTE="F";uid="27ceda33-3ab3-4dab-901f-11360cf1f3ed"
WOFM01000454.1	RepeatMasker	Unknown	110948	112365	2772	+	.	ID="RND-5_FAMILY-190";Tend="2284";Tstart="984";shortTE="F";uid="e95a99cc-9822-4492-a3ab-318e1c948e19"
WOFM01000454.1	RepeatMasker	Unknown	66893	67167	1305	+	.	ID="RND-1_FAMILY-133";Tend="1161";Tstart="885";shortTE="F";uid="8d74fb8d-3506-4a9b-b4a5-f8fe16e8f651"
WOFM01000454.1	RepeatMasker	LTR/Gypsy	1949	7657	46818	+	.	ID="RND-6_FAMILY-3420";Tend="5717";Tstart="1";shortTE="F";uid="7cf97e0b-a78a-4938-aa6e-b275ce8911a9"
WOFM01000454.1	RepeatMasker	Unknown	106530	107070	1818	+	.	ID="RND-1_FAMILY-10";Tend="1728";Tstart="1118";shortTE="F";uid="00b83456-47fd-4240-bde7-4ef8eee2c5a1"
WOFM01000454.1	RepeatMasker	Unknown	98402	98622	606	+	.	ID="RND-1_FAMILY-1067";Tend="950";Tstart="732";shortTE="F";uid="9cdd55f2-4651-4d9c-8454-18347e0061bb"
WOFM01000454.1	RepeatMasker	Unknown	240821	241013	726	+	.	ID="RND-5_FAMILY-954";Tend="1228";Tstart="1046";shortTE="F";uid="5137b55a-1e59-4608-b3bc-aaea04b879c7"
WOFM01000454.1	RepeatMasker	Unknown	149077	149278	812	+	.	ID="RND-6_FAMILY-2894";Tend="1943";Tstart="1771";shortTE="F";uid="55ca08f8-2255-4923-9611-92f150a0216e"
WOFM01000454.1	RepeatMasker	Unknown	8658	9754	483	+	.	ID="RND-4_FAMILY-2666";TEgroup="ctg_393%7CRND-4_FAMILY-2666%7C1";Tend="1832";Tstart="759";shortTE="F";uid="2c4fe400-8dc9-4617-aa14-1a9d9dad29a1"
WOFM01000454.1	RepeatMasker	DNA/TcMar-Pogo	223720	223988	823	+	.	ID="RND-6_FAMILY-2159";TEgroup="ctg_393%7CRND-6_FAMILY-2159%7C1";Tend="1676";Tstart="1136";shortTE="F";uid="4538f017-e243-4ef1-8456-7469a14ca824"
WOFM01000454.1	RepeatMasker	DNA/Crypton-I	12780	12949	426	+	.	ID="RND-4_FAMILY-334";Tend="1680";Tstart="1495";shortTE="F";uid="038ed93e-7c5a-4120-9e19-0efa994e75f0"
WOFM01000454.1	RepeatMasker	DNA/Crypton-I	241249	241600	1989	+	.	ID="RND-1_FAMILY-254";Tend="1496";Tstart="1158";shortTE="F";uid="b8176f03-187c-4de4-a2e3-7babefb8825f"
WOFM01000454.1	RepeatMasker	LTR/Gypsy	241798	248397	58770	+	.	ID="RND-1_FAMILY-1061";Tend="7181";Tstart="591";shortTE="F";uid="b1f85c7b-d284-433a-8731-d5f7c52f07db"
WOFM01000454.1	RepeatMasker	Unknown	98815	99120	632	+	.	ID="RND-1_FAMILY-126";Tend="1779";Tstart="1492";shortTE="F";uid="13480004-8539-44d3-8871-c9ea9179dc22"
WOFM01000454.1	RepeatMasker	Unknown	85588	85836	1625	+	.	ID="RND-1_FAMILY-673";Tend="1647";Tstart="1399";shortTE="F";uid="18cd975d-1911-4426-9df9-04a3749e9982"
WOFM01000454.1	RepeatMasker	Unknown	32949	33706	3097	+	.	ID="RND-4_FAMILY-1083";Tend="1755";Tstart="965";shortTE="F";uid="1ce35ed4-3005-45f3-b65f-77eec95c5200"
WOFM01000454.1	RepeatMasker	Unknown	180103	180531	1257	+	.	ID="RND-2_FAMILY-36";Tend="1102";Tstart="703";shortTE="F";uid="09355206-153e-4c66-a69a-3b127d528a57"
WOFM01000454.1	RepeatMasker	Unknown	176598	176710	511	+	.	ID="RND-1_FAMILY-58";Tend="1142";Tstart="1034";shortTE="F";uid="459bee0a-b028-4747-a193-f96276f0581b"
WOFM01000454.1	RepeatMasker	Unknown	28977	29108	813	+	.	ID="RND-1_FAMILY-197";Tend="1044";Tstart="920";shortTE="F";uid="837f6979-4e9d-492b-b0db-7d56aaa6d030"
WOFM01000454.1	RepeatMasker	DNA	98720	98845	425	+	.	ID="RND-5_FAMILY-3205";Tend="1486";Tstart="1366";shortTE="F";uid="e04c6512-a447-4958-80f9-6ec08833e048"
WOFM01000454.1	RepeatMasker	RC/Helitron	113322	113581	1041	+	.	ID="RND-5_FAMILY-1045";Tend="1739";Tstart="1487";shortTE="F";uid="1b2af096-f696-4d05-8cb6-0a6c9f5135b4"
WOFM01000454.1	RepeatMasker	Unknown	48752	49045	962	+	.	ID="RND-5_FAMILY-129";Tend="1325";Tstart="1039";shortTE="F";uid="7736718b-cb52-466e-a9b5-7938269ea54e"
WOFM01000454.1	RepeatMasker	DNA/Kolobok-T2	238265	239114	3114	+	.	ID="RND-1_FAMILY-269";Tend="5717";Tstart="4885";shortTE="F";uid="4c5f315a-f441-43e0-b8e3-adf78dc27678"
WOFM01000454.1	RepeatMasker	Unknown	66688	66869	1294	+	.	ID="RND-1_FAMILY-169";Tend="1265";Tstart="1084";shortTE="F";uid="cc8da013-da90-4048-9171-8aa3eb474661"
WOFM01000454.1	RepeatMasker	Unknown	83658	84094	1899	+	.	ID="RND-1_FAMILY-10";Tend="1847";Tstart="1371";shortTE="F";uid="889013b5-9a98-4eb2-a497-e5a2049f31cb"
WOFM01000454.1	RepeatMasker	LTR/Gypsy	223991	226320	8168	+	.	ID="RND-6_FAMILY-2734";Tend="2512";Tstart="88";shortTE="F";uid="1f471424-41c2-4d95-96ba-fcf78f6cfef8"
WOFM01000454.1	RepeatMasker	LTR/Copia	159713	161554	2190	+	.	ID="RND-6_FAMILY-354";Tend="4212";Tstart="2384";shortTE="F";uid="afc77b78-844d-45d3-8712-8355fdf435c1"
WOFM01000454.1	RepeatMasker	LTR/Copia	74462	79722	44085	+	.	ID="RND-5_FAMILY-930";Tend="5981";Tstart="734";shortTE="F";uid="6a70732d-3f27-4075-a381-6cdb4616359b"
WOFM01000454.1	RepeatMasker	RC/Helitron	214635	214888	1823	+	.	ID="RND-4_FAMILY-8";Tend="1120";Tstart="896";shortTE="F";uid="c52deaff-f26d-4b24-86a0-4d67df2e1327"
WOFM01000454.1	RepeatMasker	Unknown	284782	284971	950	+	.	ID="RND-1_FAMILY-70";Tend="1165";Tstart="995";shortTE="F";uid="2c3b770e-789f-419a-b60c-11955c2ccf41"
WOFM01000454.1	RepeatMasker	Unknown	86824	87442	1250	+	.	ID="RND-2_FAMILY-36";Tend="1559";Tstart="944";shortTE="F";uid="7882ceb0-085e-49b2-b902-812f58423cb6"
WOFM01000454.1	RepeatMasker	Unknown	285230	285416	858	+	.	ID="RND-1_FAMILY-599";Tend="1110";Tstart="931";shortTE="F";uid="b033317d-efdc-4a21-8c4e-b588134a0756"
WOFM01000454.1	RepeatMasker	Unknown	58054	58228	1223	+	.	ID="RND-1_FAMILY-317";Tend="1084";Tstart="914";shortTE="F";uid="bbe8b6db-0530-4934-b396-df9c821e7c32"
WOFM01000454.1	RepeatMasker	Unknown	51901	52048	780	+	.	ID="RND-3_FAMILY-526";Tend="1145";Tstart="1000";shortTE="F";uid="76d30f6b-2b2a-41c5-ade5-32eb2ae938ab"
WOFM01000454.1	RepeatMasker	DNA/Kolobok-T2	86539	86828	1416	+	.	ID="RND-1_FAMILY-269";Tend="682";Tstart="387";shortTE="F";uid="e76369b4-b1f2-4a1c-a4dc-e4697459f594"
WOFM01000454.1	RepeatMasker	Unknown	202799	203305	1380	+	.	ID="RND-6_FAMILY-9161";Tend="1584";Tstart="873";shortTE="F";uid="19372dfa-90f1-4c4e-b719-f30dd51cb210"
WOFM01000454.1	RepeatMasker	Unknown	153678	154570	4513	+	.	ID="RND-5_FAMILY-2147";Tend="1766";Tstart="954";shortTE="F";uid="d5eec3f6-9c62-4c92-8af4-0885b7fbfc55"
WOFM01000454.1	RepeatMasker	Unknown	129130	129852	2224	+	.	ID="RND-1_FAMILY-590";Tend="1540";Tstart="946";shortTE="F";uid="f37e622c-6e03-4c02-8aa2-8dc37bc17ffc"
WOFM01000454.1	RepeatMasker	Unknown	270713	270939	505	+	.	ID="RND-6_FAMILY-4852";Tend="936";Tstart="716";shortTE="F";uid="9c0d6fd5-7725-4347-a499-9ae4f8fdbbde"
WOFM01000454.1	RepeatMasker	LTR/Gypsy	182974	190246	10631	+	.	ID="RND-6_FAMILY-1961";TEgroup="ctg_393%7CRND-6_FAMILY-1961%7C1";Tend="7534";Tstart="248";shortTE="F";uid="edef299c-5501-40e0-bf7b-f3342171182f"
WOFM01000454.1	RepeatMasker	Unknown	55952	56300	849	+	.	ID="RND-1_FAMILY-34";Tend="1439";Tstart="1108";shortTE="F";uid="7ad15b4e-4639-4b48-967d-ee518a0fd4f3"
WOFM01000454.1	RepeatMasker	Unknown	34293	34752	1775	+	.	ID="RND-4_FAMILY-1521";Tend="1283";Tstart="830";shortTE="F";uid="5bf5ac09-218a-449c-bf10-ed830351b56c"
WOFM01000454.1	RepeatMasker	Unknown	112750	113318	2144	+	.	ID="RND-5_FAMILY-3009";Tend="1454";Tstart="944";shortTE="F";uid="7bcca7ae-7491-4457-8ae0-427f2f987ae6"
WOFM01000454.1	RepeatMasker	LTR/Copia	67158	68376	7070	+	.	ID="RND-5_FAMILY-717";Tend="2063";Tstart="839";shortTE="F";uid="a682e42b-a8ff-4b6d-b3de-e711b25e7563"
WOFM01000454.1	RepeatMasker	Unknown	91637	91910	882	+	.	ID="RND-5_FAMILY-1913";Tend="1260";Tstart="974";shortTE="F";uid="34eb6f08-34f4-4a63-8a21-2db2adc4d7fd"
WOFM01000454.1	RepeatMasker	LTR/Gypsy	222782	223704	422	+	.	ID="RND-6_FAMILY-1979";Tend="2358";Tstart="1433";shortTE="F";uid="bcfa56be-6eb1-44fc-81cc-e234836e6a25"
WOFM01000454.1	RepeatMasker	DNA/Crypton-I	17663	18006	1505	+	.	ID="RND-3_FAMILY-893";Tend="1446";Tstart="1102";shortTE="F";uid="0da75be5-2939-4295-8f52-e832b05b645a"
WOFM01000454.1	RepeatMasker	Unknown	36197	36547	858	+	.	ID="RND-2_FAMILY-36";Tend="1099";Tstart="752";shortTE="F";uid="69ce9c24-f712-4cae-b171-1c7d18fa420d"
WOFM01000454.1	RepeatMasker	LTR/Gypsy	31200	31381	402	+	.	ID="GYPSY-600_AA-I";Tend="267";Tstart="81";shortTE="F";uid="0c923231-d047-4c0b-931d-0dc10bd956e4"
WOFM01000454.1	RepeatMasker	RC/Helitron	112569	112706	535	+	.	ID="RND-5_FAMILY-1045";Tend="1104";Tstart="975";shortTE="F";uid="6fa8746d-b1bd-4616-966a-7c7f86ae6b2b"
WOFM01000454.1	RepeatMasker	LTR/Pao	164080	174397	70873	+	.	ID="RND-5_FAMILY-336";Tend="11266";Tstart="804";shortTE="F";uid="a91f6897-a5bc-4268-972b-abb66b9b3e17"
WOFM01000454.1	RepeatMasker	RC/Helitron	151726	151964	1621	+	.	ID="RND-4_FAMILY-8";Tend="1754";Tstart="1528";shortTE="F";uid="52e8ebec-11b4-4411-bc5e-eb641b1c4ed2"
WOFM01000454.1	RepeatMasker	DNA/Kolobok-T2	114165	114587	1552	+	.	ID="RND-4_FAMILY-21";Tend="7769";Tstart="7282";shortTE="F";uid="aaf889e6-4eae-4295-8963-e59f6a7d110f"
WOFM01000454.1	RepeatMasker	Unknown	155625	155875	1559	+	.	ID="RND-1_FAMILY-463";Tend="1000";Tstart="752";shortTE="F";uid="03c7d850-c8b7-4414-8561-6f6135177504"
WOFM01000454.1	RepeatMasker	LTR/Gypsy	273804	273951	401	+	.	ID="GYPSY-24_DEL-I";Tend="2757";Tstart="2611";shortTE="F";uid="a53c5f72-0ec1-4658-bac3-39cab9b990c8"
WOFM01000454.1	RepeatMasker	Unknown	82164	82506	2132	+	.	ID="RND-5_FAMILY-4549";Tend="1274";Tstart="927";shortTE="F";uid="73ded1f4-524a-448e-866d-d8475864cb2d"
WOFM01000454.1	RepeatMasker	Unknown	229991	230854	2963	+	.	ID="RND-6_FAMILY-341";Tend="1431";Tstart="594";shortTE="F";uid="0a3a478c-9994-47a6-a04b-cd3840ec2862"
WOFM01000454.1	RepeatMasker	Unknown	179097	179266	806	+	.	ID="RND-3_FAMILY-526";Tend="1160";Tstart="999";shortTE="F";uid="36f9bd3e-4e96-4d4f-b77e-101e438b5206"
WOFM01000454.1	RepeatMasker	RC/Helitron	15703	15958	1340	+	.	ID="RND-6_FAMILY-1361";Tend="1408";Tstart="1129";shortTE="F";uid="52ec190b-fc48-4e30-890a-334608c0c587"
WOFM01000454.1	RepeatMasker	Unknown	17252	17656	1034	+	.	ID="RND-1_FAMILY-629";Tend="1360";Tstart="849";shortTE="F";uid="937664b2-5590-47f2-bf34-203746cd5d1c"
WOFM01000454.1	RepeatMasker	Unknown	124928	125349	541	+	.	ID="RND-6_FAMILY-15";Tend="1824";Tstart="1411";shortTE="F";uid="7d7fff45-784c-44f2-8e49-ea73be54ad84"
WOFM01000454.1	RepeatMasker	Unknown	132377	132577	788	+	.	ID="RND-1_FAMILY-435";Tend="1136";Tstart="930";shortTE="F";uid="ffbf60c3-8203-4d20-a64c-8724466709bc"
WOFM01000454.1	RepeatMasker	LTR/Gypsy	276958	277436	3998	+	.	ID="RND-1_FAMILY-845";Tend="1234";Tstart="759";shortTE="F";uid="ce85bdc1-897f-4917-8a24-f5f7078572db"
WOFM01000454.1	RepeatMasker	Unknown	79935	80035	607	+	.	ID="RND-1_FAMILY-133";Tend="1345";Tstart="1245";shortTE="F";uid="f8301cac-23bb-464c-9142-b4607d6fa999"
WOFM01000454.1	RepeatMasker	Unknown	283566	284763	4324	+	.	ID="RND-5_FAMILY-975";Tend="1895";Tstart="768";shortTE="F";uid="bbdc8064-3160-402a-9d28-c7577c821d0b"
WOFM01000454.1	RepeatMasker	Unknown	222240	222799	2349	+	.	ID="RND-5_FAMILY-994";Tend="1463";Tstart="895";shortTE="F";uid="663570ac-8b1d-4702-a983-abbfa24efa62"
WOFM01000454.1	RepeatMasker	DNA/Crypton-I	20588	21194	2541	+	.	ID="RND-4_FAMILY-246";Tend="1817";Tstart="1215";shortTE="F";uid="9207b8fe-15b6-443c-8d03-4ba1dc1d49c8"
WOFM01000454.1	RepeatMasker	DNA/Crypton-I	49165	49276	678	+	.	ID="RND-1_FAMILY-240";Tend="1472";Tstart="1353";shortTE="F";uid="b1fb5b2f-20b2-462f-9ac1-68bdfe17b0fc"
WOFM01000454.1	RepeatMasker	Unknown	42175	42364	464	+	.	ID="RND-4_FAMILY-580";Tend="1190";Tstart="1004";shortTE="F";uid="1efeec44-35d0-4761-85e3-927077d91874"
WOFM01000454.1	RepeatMasker	Unknown	86245	86400	792	+	.	ID="RND-1_FAMILY-769";Tend="1085";Tstart="932";shortTE="F";uid="f201dbd8-3fdb-49b2-8f8c-6397eea11f94"
WOFM01000454.1	RepeatMasker	Unknown	53535	53900	3009	+	.	ID="RND-1_FAMILY-370";Tend="1346";Tstart="981";shortTE="F";uid="81bb548a-1797-4446-bb04-a74210c1a19b"
WOFM01000454.1	RepeatMasker	Unknown	276179	276593	1404	+	.	ID="RND-5_FAMILY-2694";Tend="1261";Tstart="913";shortTE="F";uid="2570fd3f-6868-4f7c-9884-cf4f6e7310b2"
WOFM01000454.1	RepeatMasker	Unknown	10508	11818	2581	+	.	ID="RND-5_FAMILY-975";Tend="2006";Tstart="723";shortTE="F";uid="a8a5ecbd-f4df-4429-9041-50391bdfa25f"
WOFM01000454.1	RepeatMasker	Unknown	91187	91627	1342	+	.	ID="RND-5_FAMILY-2775";Tend="1356";Tstart="917";shortTE="F";uid="a0438116-e762-40c7-85e5-0325e7828892"
WOFM01000454.1	RepeatMasker	Unknown	40076	40284	1130	+	.	ID="RND-1_FAMILY-383";Tend="1351";Tstart="1141";shortTE="F";uid="79a0237b-6b2d-4cdd-a525-3bf2923b87f9"
WOFM01000454.1	RepeatMasker	Unknown	16215	16408	904	+	.	ID="RND-6_FAMILY-11995";Tend="1568";Tstart="1379";shortTE="F";uid="f5e2a614-7345-4f35-b02a-572bc1551f67"
WOFM01000454.1	RepeatMasker	LTR/Copia	73663	74331	2737	+	.	ID="RND-1_FAMILY-113";TEgroup="ctg_393%7CRND-1_FAMILY-113%7C1";Tend="7929";Tstart="7509";shortTE="F";uid="bfc6b30b-c050-4b2e-8157-092531bdb000"
WOFM01000454.1	RepeatMasker	DNA/Kolobok-T2	50662	51111	1572	+	.	ID="RND-6_FAMILY-1261";Tend="7608";Tstart="7153";shortTE="F";uid="83ca292d-4820-425c-b360-764272ce67f6"
WOFM01000454.1	RepeatMasker	RC/Helitron	202255	202846	4582	+	.	ID="RND-1_FAMILY-636";Tend="1511";Tstart="923";shortTE="F";uid="9123b9cd-cccb-4309-8ac3-44edeb5c2a8b"
WOFM01000454.1	RepeatMasker	Unknown	176158	176306	553	+	.	ID="RND-4_FAMILY-986";Tend="1375";Tstart="1246";shortTE="F";uid="1f12596b-28f4-4f99-89e6-0b2fd17ebccb"
WOFM01000454.1	RepeatMasker	Unknown	161624	161728	521	+	.	ID="RND-4_FAMILY-1521";Tend="1037";Tstart="916";shortTE="F";uid="c0372cd1-1066-4aab-a78d-6c4e1cdbfe08"
WOFM01000454.1	RepeatMasker	DNA/Kolobok-T2?	239967	240399	1072	+	.	ID="RND-1_FAMILY-67";Tend="1182";Tstart="732";shortTE="F";uid="549319af-22ec-4e7e-a51a-a09f19da49ee"
WOFM01000454.1	RepeatMasker	DNA/hAT	110807	110935	573	+	.	ID="RND-5_FAMILY-1560";Tend="1114";Tstart="990";shortTE="F";uid="b1ef0d7f-7149-4a82-a8e8-6504d0829a0f"
WOFM01000454.1	RepeatMasker	RC/Helitron	179267	179395	669	+	.	ID="RND-6_FAMILY-4557";Tend="906";Tstart="641";shortTE="F";uid="d6191f20-2bb5-4a3f-894c-dfea0cfedb30"
WOFM01000454.1	RepeatMasker	DNA/hAT-Pegasus	161722	163175	563	+	.	ID="RND-1_FAMILY-316";TEgroup="ctg_393%7CRND-1_FAMILY-316%7C1";Tend="2512";Tstart="837";shortTE="F";uid="6c246d4b-6b3e-42d7-b412-616c4f77ef1d"
WOFM01000454.1	RepeatMasker	Unknown	114744	114998	880	+	.	ID="RND-5_FAMILY-1735";Tend="1416";Tstart="1137";shortTE="F";uid="00a3c069-c870-4976-abc5-384057480204"
WOFM01000454.1	RepeatMasker	Unknown	60430	60708	1296	+	.	ID="RND-6_FAMILY-108";Tend="1478";Tstart="1203";shortTE="F";uid="b2b99a0e-d129-4e7e-a476-0b0f460cda62"
WOFM01000454.1	RepeatMasker	Unknown	40988	41231	1005	+	.	ID="RND-1_FAMILY-307";Tend="1493";Tstart="1231";shortTE="F";uid="ab66afc9-e844-41a8-b4f7-fdfd1e7708f0"
WOFM01000454.1	RepeatMasker	Unknown	148150	148656	2583	+	.	ID="RND-4_FAMILY-84";Tend="1427";Tstart="928";shortTE="F";uid="834b96f7-a66b-4587-bacb-dde07b34754f"
WOFM01000454.1	RepeatMasker	DNA/hAT-Pegasus	274662	274778	675	+	.	ID="RND-1_FAMILY-316";Tend="951";Tstart="833";shortTE="F";uid="d1abfafb-ee46-4928-8772-9128d792be95"
WOFM01000454.1	RepeatMasker	Unknown	237797	238127	1368	+	.	ID="RND-4_FAMILY-1083";Tend="1343";Tstart="1038";shortTE="F";uid="7d986887-507d-4827-b879-7e6956271836"
WOFM01000454.1	RepeatMasker	RC/Helitron	123381	123628	684	+	.	ID="RND-4_FAMILY-590";Tend="1717";Tstart="1478";shortTE="F";uid="3697e7db-fa5f-49b4-8642-6135d1dcedb8"
WOFM01000454.1	RepeatMasker	Unknown	84644	84761	843	+	.	ID="RND-1_FAMILY-738";Tend="1114";Tstart="997";shortTE="F";uid="5d590283-9a18-40e4-82fc-27cba135013d"
WOFM01000454.1	RepeatMasker	LTR/Gypsy	151964	153212	10197	+	.	ID="RND-6_FAMILY-1";Tend="5611";Tstart="4364";shortTE="F";uid="8aad780d-0eb9-4552-8d4b-01e397627de5"
WOFM01000454.1	RepeatMasker	Unknown	55487	55626	527	+	.	ID="RND-1_FAMILY-34";Tend="1107";Tstart="964";shortTE="F";uid="e0b8a28a-5998-49d7-9fbb-267fc192aa8f"
WOFM01000454.1	RepeatMasker	LTR/Copia	19283	20587	8495	+	.	ID="RND-4_FAMILY-551";Tend="2631";Tstart="1320";shortTE="F";uid="c0653e14-222b-4115-a429-6fa4487228ec"
WOFM01000454.1	RepeatMasker	Unknown	294184	294555	764	+	.	ID="RND-6_FAMILY-6082";Tend="1088";Tstart="755";shortTE="F";uid="cc298d46-0200-482b-8a64-89f89baeacc2"
WOFM01000454.1	RepeatMasker	Unknown	123642	124149	1594	+	.	ID="RND-1_FAMILY-10";Tend="1672";Tstart="1081";shortTE="F";uid="38931370-53d6-4502-92b1-c67b447d8b4f"
WOFM01000454.1	RepeatMasker	Unknown	163174	163363	710	+	.	ID="RND-4_FAMILY-1521";Tend="1278";Tstart="1034";shortTE="F";uid="a61c71f4-08a5-4ed9-b698-3778a6e597cb"
WOFM01000454.1	RepeatMasker	Unknown	35059	36056	1995	+	.	ID="RND-4_FAMILY-454";Tend="2279";Tstart="795";shortTE="F";uid="85e1a785-7f91-464f-a2a9-9bdeacb49e7d"
WOFM01000454.1	RepeatMasker	Unknown	66074	66690	4968	+	.	ID="RND-6_FAMILY-15626";Tend="1448";Tstart="839";shortTE="F";uid="1bdbb8f0-166b-4eff-be3c-20b76d6fc4db"
WOFM01000454.1	RepeatMasker	LTR/Gypsy	147204	147775	1183	+	.	ID="RND-1_FAMILY-488";Tend="5674";Tstart="5104";shortTE="F";uid="ff23e026-5c00-433e-9132-f3b774d5fc3f"
WOFM01000454.1	RepeatMasker	LTR/Gypsy	258540	263422	43618	+	.	ID="RND-1_FAMILY-723";Tend="5646";Tstart="763";shortTE="F";uid="eebf3ae3-4985-4f49-a725-4ca0d2570250"
WOFM01000454.1	RepeatMasker	DNA	219994	220151	753	+	.	ID="RND-5_FAMILY-4767";Tend="1044";Tstart="883";shortTE="F";uid="6ecaed69-92f5-4a81-8bb0-e362876f1103"
WOFM01000454.1	RepeatMasker	DNA/Crypton-I	17060	17266	879	+	.	ID="RND-1_FAMILY-254";Tend="1152";Tstart="936";shortTE="F";uid="aa24386e-29f6-447a-9f92-0632937b30fc"
WOFM01000454.1	RepeatMasker	Unknown	113577	113860	1071	+	.	ID="RND-1_FAMILY-306";Tend="1221";Tstart="924";shortTE="F";uid="a9a9737c-9db6-4ad8-ad1a-0825a73f34ff"
WOFM01000454.1	RepeatMasker	Unknown	50236	50396	755	+	.	ID="RND-5_FAMILY-1089";Tend="1306";Tstart="1151";shortTE="F";uid="17b0e55e-5489-4650-aae6-4501dce5dcc6"
WOFM01000454.1	RepeatMasker	Unknown	61008	61164	558	+	.	ID="RND-6_FAMILY-6981";Tend="1679";Tstart="1527";shortTE="F";uid="68e18965-e41c-4a5c-adcb-8aa988ff10e1"
WOFM01000454.1	RepeatMasker	Unknown	135618	136315	1136	+	.	ID="RND-1_FAMILY-159";Tend="1562";Tstart="979";shortTE="F";uid="8ca54478-be3c-419e-bf62-1bc980593b57"
WOFM01000454.1	RepeatMasker	RC/Helitron	7713	7963	672	+	.	ID="RND-5_FAMILY-2792";TEgroup="ctg_393%7CRND-5_FAMILY-2792%7C1";Tend="1865";Tstart="818";shortTE="F";uid="cf1a2e9e-bc95-47d4-bb91-054845c0f38d"
WOFM01000454.1	RepeatMasker	Unknown	221710	222241	1038	-	.	ID="RND-6_FAMILY-9161";TEgroup="ctg_393%7CRND-6_FAMILY-9161%7C1";Tend="1729";Tstart="795";shortTE="F";uid="b9199d26-d8a9-416d-9387-e22dbc916a8b"
WOFM01000454.1	RepeatMasker	DNA/Academ-1	296004	296339	839	-	.	ID="RND-5_FAMILY-478";Tend="1293";Tstart="1003";shortTE="F";uid="c53f9529-051f-40c4-a8fe-2d24943a055e"
WOFM01000454.1	RepeatMasker	LTR/Pao	277445	278648	2069	-	.	ID="RND-6_FAMILY-2787";Tend="4182";Tstart="3046";shortTE="F";uid="77892b51-f460-4c8c-95c3-4efc46eac460"
WOFM01000454.1	RepeatMasker	Unknown	240675	240786	719	-	.	ID="RND-6_FAMILY-9120";Tend="1067";Tstart="955";shortTE="F";uid="a0efd803-2931-4888-aff2-9af18f7783d1"
WOFM01000454.1	RepeatMasker	Unknown	149062	149234	920	-	.	ID="RND-1_FAMILY-2";Tend="910";Tstart="737";shortTE="F";uid="e040e087-5bf4-441d-ac34-7459f7571e7f"
WOFM01000454.1	RepeatMasker	LTR/Gypsy	230858	231772	4703	-	.	ID="RND-1_FAMILY-11";Tend="1750";Tstart="841";shortTE="F";uid="01329f66-9c11-43b8-b12f-e98aff4a9405"
WOFM01000454.1	RepeatMasker	Unknown	56051	56461	820	-	.	ID="RND-1_FAMILY-449";Tend="1322";Tstart="984";shortTE="F";uid="944402fe-b2ea-4f49-bd76-ee7fe952623a"
WOFM01000454.1	RepeatMasker	Unknown	181010	184198	21876	-	.	ID="RND-1_FAMILY-482";Tend="3179";Tstart="1";shortTE="F";uid="7c60a568-fe81-45ae-a2d6-a4f56bf4dc25"
WOFM01000454.1	RepeatMasker	Unknown	179548	179898	1298	-	.	ID="RND-1_FAMILY-456";Tend="1354";Tstart="983";shortTE="F";uid="4b8ac179-2679-4749-b8c1-3a9121d1bb7b"
WOFM01000454.1	RepeatMasker	Unknown	148512	148758	725	-	.	ID="RND-1_FAMILY-27";Tend="1213";Tstart="891";shortTE="F";uid="22771972-d65a-4a2d-bd96-63be007d2ea0"
WOFM01000454.1	RepeatMasker	Unknown	54694	54865	647	-	.	ID="RND-4_FAMILY-2415";Tend="1602";Tstart="1431";shortTE="F";uid="bac13c0a-86ef-48e5-b3fa-0d52a4637539"
WOFM01000454.1	RepeatMasker	Unknown	40706	40978	1403	-	.	ID="RND-5_FAMILY-228";Tend="1330";Tstart="1071";shortTE="F";uid="4703b491-b719-4e5b-859c-a2de16942cb4"
WOFM01000454.1	RepeatMasker	LTR/Pao	156618	159252	20576	-	.	ID="RND-1_FAMILY-1032";Tend="3312";Tstart="685";shortTE="F";uid="31553777-e269-4728-82cb-791be2f5e762"
WOFM01000454.1	RepeatMasker	Unknown	22102	22550	3151	-	.	ID="RND-5_FAMILY-1463";Tend="1387";Tstart="939";shortTE="F";uid="9297a1d4-490e-404b-a451-31699d2d54c4"
WOFM01000454.1	RepeatMasker	Unknown	83032	83250	1324	-	.	ID="RND-1_FAMILY-133";Tend="1110";Tstart="894";shortTE="F";uid="d7680996-4f66-4a58-b80e-000b76dc434c"
WOFM01000454.1	RepeatMasker	LTR/Pao	276591	276979	1157	-	.	ID="RND-6_FAMILY-2787";Tend="4567";Tstart="4188";shortTE="F";uid="d59a431e-98a6-48ee-a1d2-27e27f3868ae"
WOFM01000454.1	RepeatMasker	Unknown	104339	104471	436	-	.	ID="RND-4_FAMILY-1923";Tend="1105";Tstart="976";shortTE="F";uid="4958d701-d853-4eb6-94d1-626efcb485fa"
WOFM01000454.1	RepeatMasker	DNA/Academ-1	296551	296670	619	-	.	ID="RND-5_FAMILY-478";Tend="1003";Tstart="887";shortTE="F";uid="16957f6d-f9df-4712-aaaf-dbd60dabbcea"
WOFM01000454.1	RepeatMasker	Unknown	14788	15648	4262	-	.	ID="RND-6_FAMILY-11995";Tend="1580";Tstart="711";shortTE="F";uid="3c2bdc91-1c38-494f-aed0-3985ba446cb3"
WOFM01000454.1	RepeatMasker	Unknown	89451	89732	874	-	.	ID="RND-5_FAMILY-1913";Tend="1271";Tstart="992";shortTE="F";uid="923536ca-afd7-4cf2-ab0c-e60b31d069ad"
WOFM01000454.1	RepeatMasker	Unknown	61335	61710	1934	-	.	ID="RND-3_FAMILY-213";Tend="1221";Tstart="859";shortTE="F";uid="acc19336-a697-40f4-a81c-21e32abcb5ea"
WOFM01000454.1	RepeatMasker	LTR/Gypsy	147203	147714	2247	-	.	ID="RND-6_FAMILY-7186";Tend="1116";Tstart="616";shortTE="F";uid="e59d5679-c3ba-4a0e-97c3-ed3569688928"
WOFM01000454.1	RepeatMasker	Unknown	179910	180032	497	-	.	ID="RND-1_FAMILY-590";Tend="1148";Tstart="1035";shortTE="F";uid="89c7fa3a-d541-44fa-97a7-99833f78dfe6"
WOFM01000454.1	RepeatMasker	RC/Helitron	121845	122423	4484	-	.	ID="RND-1_FAMILY-636";Tend="1525";Tstart="950";shortTE="F";uid="32e5a156-dd5d-4620-9de0-f27725bdc29e"
WOFM01000454.1	RepeatMasker	LTR/Gypsy	197488	201148	22426	-	.	ID="RND-6_FAMILY-7465";Tend="4210";Tstart="571";shortTE="F";uid="efd0df0f-c4b9-4006-b4be-8575cb06e760"
WOFM01000454.1	RepeatMasker	Unknown	208735	208889	412	-	.	ID="RND-1_FAMILY-824";Tend="1335";Tstart="1200";shortTE="F";uid="232c9cce-70de-4b9f-9979-bc2aa749ce32"
WOFM01000454.1	RepeatMasker	Unknown	124661	125269	2928	-	.	ID="RND-1_FAMILY-9";Tend="1557";Tstart="948";shortTE="F";uid="1e249d7c-144e-4049-b21c-553802e6cba1"
WOFM01000454.1	RepeatMasker	Unknown	16435	16661	665	-	.	ID="RND-5_FAMILY-3163";Tend="1164";Tstart="957";shortTE="F";uid="3160bbe3-a0b5-43c8-91c1-076b819620a5"
WOFM01000454.1	RepeatMasker	DNA/PiggyBac	18966	19302	1998	-	.	ID="RND-6_FAMILY-5128";Tend="3189";Tstart="2852";shortTE="F";uid="d56b5883-a423-4e2b-b782-9d6acc9279fe"
WOFM01000454.1	RepeatMasker	Unknown	240508	240682	858	-	.	ID="RND-4_FAMILY-2229";Tend="1132";Tstart="936";shortTE="F";uid="923b01f4-734e-407f-b94d-65780866f7be"
WOFM01000454.1	RepeatMasker	Unknown	98467	98679	974	-	.	ID="RND-5_FAMILY-1186";Tend="1191";Tstart="991";shortTE="F";uid="a5d893f0-aaf1-4f78-8e3c-c02b4a531556"
WOFM01000454.1	RepeatMasker	Unknown	175898	176044	601	-	.	ID="RND-1_FAMILY-578";Tend="1451";Tstart="1313";shortTE="F";uid="1c144124-c6ac-43ce-9982-b346e972abb9"
WOFM01000454.1	RepeatMasker	LTR/Gypsy	186079	193109	47378	-	.	ID="RND-6_FAMILY-7465";Tend="9051";Tstart="2036";shortTE="F";uid="1454d7ce-9e13-450b-a413-84ba2c40ba6a"
WOFM01000454.1	RepeatMasker	Unknown	106491	106804	1001	-	.	ID="RND-4_FAMILY-1370";Tend="1441";Tstart="1152";shortTE="F";uid="e03d429b-033f-43a9-8324-31aeff225f90"
WOFM01000454.1	RepeatMasker	Unknown	59430	60075	2819	-	.	ID="RND-4_FAMILY-754";Tend="1524";Tstart="882";shortTE="F";uid="07e19774-79e7-48a0-b89d-eb0e10370b98"
WOFM01000454.1	RepeatMasker	LTR/Gypsy	248792	249194	2452	-	.	ID="RND-1_FAMILY-118";Tend="1768";Tstart="1375";shortTE="F";uid="bdeb7f2f-92b8-436c-8077-477f8083f353"
WOFM01000454.1	RepeatMasker	DNA/Crypton-I	49672	49964	1120	-	.	ID="RND-6_FAMILY-4026";Tend="1210";Tstart="917";shortTE="F";uid="9f7a33a6-02f0-4509-a978-aafacb9dfd55"
WOFM01000454.1	RepeatMasker	Unknown	124102	124272	840	-	.	ID="RND-6_FAMILY-357";Tend="1927";Tstart="1766";shortTE="F";uid="b33e8a99-844e-4955-8752-6f8beb3f902d"
WOFM01000454.1	RepeatMasker	Unknown	10388	10518	739	-	.	ID="RND-1_FAMILY-117";Tend="1083";Tstart="955";shortTE="F";uid="91fd6c72-35c0-4480-8ed6-bc467abcb86d"
WOFM01000454.1	RepeatMasker	Unknown	27643	27820	761	-	.	ID="RND-1_FAMILY-264";Tend="1125";Tstart="934";shortTE="F";uid="6ca28741-5295-416d-9059-13730ef57a66"
WOFM01000454.1	RepeatMasker	Unknown	43485	43698	950	-	.	ID="RND-4_FAMILY-1036";Tend="1153";Tstart="957";shortTE="F";uid="a47894ba-732a-4a87-9c2a-e2d17e544cd0"
WOFM01000454.1	RepeatMasker	RC/Helitron	101571	102645	893	-	.	ID="RND-1_FAMILY-716";TEgroup="ctg_393%7CRND-1_FAMILY-716%7C1";Tend="2078";Tstart="895";shortTE="F";uid="fee34405-935b-42c7-a916-fda2bfc2ea5f"
WOFM01000454.1	RepeatMasker	Unknown	97129	98414	2372	-	.	ID="RND-2_FAMILY-36";TEgroup="ctg_393%7CRND-2_FAMILY-36%7C1";Tend="1780";Tstart="1182";shortTE="F";uid="fd1e9048-2e9b-44a6-9ecd-514a0aa592c2"
WOFM01000454.1	RepeatMasker	Unknown	50462	50660	1276	-	.	ID="RND-1_FAMILY-133";Tend="1342";Tstart="1144";shortTE="F";uid="1ab50f3e-3c77-4e50-87de-e67c988be50f"
WOFM01000454.1	RepeatMasker	Unknown	81972	82167	1018	-	.	ID="RND-1_FAMILY-133";Tend="1339";Tstart="1148";shortTE="F";uid="e1e0c48b-4b70-4318-81c2-c72d9137f03f"
WOFM01000454.1	RepeatMasker	Unknown	14221	14494	976	-	.	ID="RND-5_FAMILY-129";Tend="1325";Tstart="1039";shortTE="F";uid="568831d8-248c-4b0a-a726-f1ceb76c2c6d"
WOFM01000454.1	RepeatMasker	Unknown	249536	249774	557	-	.	ID="RND-4_FAMILY-1521";Tend="1154";Tstart="920";shortTE="F";uid="17ec241c-f2c3-4dd7-9be6-e0218a566783"
WOFM01000454.1	RepeatMasker	Unknown	107291	107476	931	-	.	ID="RND-4_FAMILY-703";Tend="1711";Tstart="1534";shortTE="F";uid="47f0bc4b-5854-40b8-b8d4-8c96ba4f5ec5"
WOFM01000454.1	RepeatMasker	Unknown	107557	108040	762	-	.	ID="RND-5_FAMILY-2648";Tend="1315";Tstart="865";shortTE="F";uid="0f7fd242-cd19-423a-9335-872e6af3163a"
WOFM01000454.1	RepeatMasker	Unknown	64623	64842	762	-	.	ID="RND-6_FAMILY-9120";Tend="1173";Tstart="948";shortTE="F";uid="aa3c8f79-160c-46a7-ba9d-8583ad903e5a"
WOFM01000454.1	RepeatMasker	Unknown	51115	51370	1619	-	.	ID="RND-1_FAMILY-133";Tend="1148";Tstart="893";shortTE="F";uid="9a3fd9c5-57f8-4358-a234-36964f632fa0"
WOFM01000454.1	RepeatMasker	LTR/Gypsy	79722	79938	931	-	.	ID="RND-3_FAMILY-275";Tend="551";Tstart="337";shortTE="F";uid="2fe7b0cd-5a44-4ada-b549-9285f9081971"
WOFM01000454.1	RepeatMasker	LTR/Gypsy	273739	273888	425	-	.	ID="GYPSY61-I_AG";Tend="4364";Tstart="4213";shortTE="F";uid="5680d63f-465e-4931-8759-25380af372f8"
WOFM01000454.1	RepeatMasker	Unknown	82547	83025	2767	-	.	ID="RND-6_FAMILY-7056";Tend="1411";Tstart="912";shortTE="F";uid="c09fef6e-0e3b-4ddc-9089-6a7330dd13f8"
WOFM01000454.1	RepeatMasker	Unknown	83592	83961	455	-	.	ID="RND-1_FAMILY-832";Tend="2544";Tstart="2191";shortTE="F";uid="0524bc14-a4fb-4c6f-a4ee-36e2609ca2a4"
WOFM01000454.1	RepeatMasker	Unknown	203952	204295	1664	-	.	ID="RND-1_FAMILY-562";Tend="1196";Tstart="902";shortTE="F";uid="9acf9b7c-041a-4633-8397-ba26e4c35c97"
WOFM01000454.1	RepeatMasker	RC/Helitron	265941	266044	400	-	.	ID="RND-6_FAMILY-1361";Tend="1399";Tstart="1309";shortTE="F";uid="68350a7d-4fd6-4424-841b-337ac1cddf63"
WOFM01000454.1	RepeatMasker	DNA/Crypton-I	127103	127358	585	-	.	ID="rnd-4_family-246";Tend="1195";Tstart="825";shortTE="F";uid="ab148d78-84c1-4874-b666-b5c234dd5d65"
WOFM01000454.1	RepeatMasker	LTR/Gypsy	223023	223719	1265	-	.	ID="RND-1_FAMILY-91";Tend="6578";Tstart="5883";shortTE="F";uid="fe2f374c-0d52-43d6-855d-f8bccdb12734"
WOFM01000454.1	RepeatMasker	Unknown	16678	17071	1195	-	.	ID="RND-5_FAMILY-3423";Tend="1443";Tstart="1075";shortTE="F";uid="916b9438-ff30-4145-afeb-b405d547fd9c"
WOFM01000454.1	RepeatMasker	RC/Helitron	7935	8599	3459	-	.	ID="RND-4_FAMILY-590";Tend="1747";Tstart="1072";shortTE="F";uid="48b8f073-527e-4f43-9811-6810d2ddbee0"
WOFM01000454.1	RepeatMasker	Unknown	41607	42165	1756	-	.	ID="RND-5_FAMILY-2648";Tend="1462";Tstart="866";shortTE="F";uid="d30158e3-d6c5-40de-95fa-11e10176a305"
WOFM01000454.1	RepeatMasker	Unknown	10113	10392	1093	-	.	ID="RND-4_FAMILY-2443";Tend="1201";Tstart="953";shortTE="F";uid="a3ccb02d-dfce-40cf-930d-5f6840cc28d0"
WOFM01000454.1	RepeatMasker	Unknown	62991	63793	1977	-	.	ID="RND-5_FAMILY-1913";TEgroup="ctg_393%7CRND-5_FAMILY-1913%7C1";Tend="1326";Tstart="972";shortTE="F";uid="4aefae47-8320-4d2b-b316-b9f93a19cbec"
WOFM01000454.1	RepeatMasker	Unknown	11863	12067	762	-	.	ID="RND-5_FAMILY-1076";Tend="1073";Tstart="874";shortTE="F";uid="9d8f0796-af7d-4de6-ba29-516c8d4c9663"
WOFM01000454.1	RepeatMasker	Unknown	12257	12403	692	-	.	ID="RND-1_FAMILY-10";Tend="1118";Tstart="975";shortTE="F";uid="5ef07495-d5c4-4f1d-966b-76374f35abb3"
WOFM01000454.1	RepeatMasker	Unknown	30620	30800	690	-	.	ID="RND-5_FAMILY-4339";Tend="1099";Tstart="933";shortTE="F";uid="0fc05f08-92f3-479b-b769-6368473d3509"
WOFM01000454.1	RepeatMasker	Unknown	211071	211369	971	-	.	ID="RND-1_FAMILY-58";Tend="1245";Tstart="968";shortTE="F";uid="2c702cbf-e6d7-4288-88f9-d613f2b674f0"
WOFM01000454.1	RepeatMasker	Unknown	140366	140511	447	-	.	ID="RND-3_FAMILY-291";Tend="1096";Tstart="967";shortTE="F";uid="0d02fd26-587e-453f-bd6d-d03a40af4195"
WOFM01000454.1	RepeatMasker	DNA/Kolobok-T2	239120	240331	3010	-	.	ID="RND-1_FAMILY-16";Tend="1345";Tstart="146";shortTE="F";uid="86ffcbf9-ab7f-4fa7-b410-eeca0de5ec4d"
WOFM01000454.1	RepeatMasker	DNA/Maverick	83323	83531	623	-	.	ID="RND-6_FAMILY-3880";Tend="7757";Tstart="7549";shortTE="F";uid="f352afc0-a28e-4977-929c-58d180628ac3"
WOFM01000454.1	RepeatMasker	Unknown	256330	256563	925	-	.	ID="RND-4_FAMILY-1523";Tend="1186";Tstart="987";shortTE="F";uid="dbf6c579-48c7-4c65-be70-a9dda77f308f"
WOFM01000454.1	RepeatMasker	Unknown	84760	85013	598	-	.	ID="RND-5_FAMILY-1266";Tend="717";Tstart="463";shortTE="F";uid="7f056d86-688a-4f36-b8a1-b2229eed4da7"
WOFM01000454.1	RepeatMasker	DNA/Academ-1	85826	86025	702	-	.	ID="RND-6_FAMILY-491";Tend="2015";Tstart="1814";shortTE="F";uid="c06db5d4-5adf-4298-9376-bd3c740fce68"
WOFM01000454.1	RepeatMasker	Unknown	207948	208727	1559	-	.	ID="RND-1_FAMILY-103";Tend="1645";Tstart="938";shortTE="F";uid="5c76727e-cf70-48ba-a35a-2ae037b67d0c"
WOFM01000454.1	RepeatMasker	Unknown	62173	62626	1493	-	.	ID="RND-4_FAMILY-231";Tend="1394";Tstart="987";shortTE="F";uid="1f4247f6-f079-432a-92b7-7fbc1856e4b6"
WOFM01000454.1	RepeatMasker	Unknown	270413	270910	1484	-	.	ID="RND-1_FAMILY-10";Tend="1844";Tstart="1380";shortTE="F";uid="56612d7a-5937-475a-b009-8f6afca64a02"
WOFM01000454.1	RepeatMasker	Unknown	108178	108483	1428	-	.	ID="RND-5_FAMILY-2694";Tend="1261";Tstart="960";shortTE="F";uid="6ffa5497-eda4-4117-9f59-9e209fe3a7cd"
WOFM01000454.1	RepeatMasker	Unknown	294599	294857	615	-	.	ID="RND-5_FAMILY-2402";Tend="1171";Tstart="908";shortTE="F";uid="2eb6caa4-1454-4c51-af6c-dc88285f72b7"
WOFM01000454.1	RepeatMasker	Unknown	135793	135936	1393	-	.	ID="RND-4_FAMILY-1083";Tend="1513";Tstart="1081";shortTE="F";uid="997ecc92-39d0-4e85-9a53-4fa6e1647f40"
WOFM01000454.1	RepeatMasker	Unknown	39400	39642	943	-	.	ID="RND-1_FAMILY-383";Tend="1273";Tstart="1030";shortTE="F";uid="3ac9f5bb-7fef-412b-8705-ca60533bb58e"
WOFM01000454.1	RepeatMasker	Unknown	176710	177044	1738	-	.	ID="RND-1_FAMILY-456";Tend="1338";Tstart="983";shortTE="F";uid="c741ac1f-4fba-408b-a65e-a60697912929"
WOFM01000454.1	RepeatMasker	Unknown	41181	41300	404	-	.	ID="RND-5_FAMILY-228";Tend="1070";Tstart="966";shortTE="F";uid="88fb3cdd-b9e8-4c6d-9a4b-6153b24bea59"
WOFM01000454.1	RepeatMasker	Unknown	56696	56883	422	-	.	ID="RND-4_FAMILY-1521";Tend="1095";Tstart="916";shortTE="F";uid="85e0c909-a05c-4c78-9840-8b9034011a5f"
WOFM01000454.1	RepeatMasker	Unknown	59079	59215	805	-	.	ID="RND-5_FAMILY-4056";Tend="1555";Tstart="1368";shortTE="F";uid="78e514c9-2bec-456e-a27c-6bb81ad44f15"
WOFM01000454.1	RepeatMasker	DNA/Crypton-I	237287	237780	1536	-	.	ID="RND-3_FAMILY-893";Tend="1447";Tstart="906";shortTE="F";uid="4fb08e4c-188a-4d06-a540-ba01d5720895"
WOFM01000454.1	RepeatMasker	Unknown	238124	238268	998	-	.	ID="RND-1_FAMILY-534";Tend="1070";Tstart="930";shortTE="F";uid="0d127477-4bb8-490f-a631-047c813a8a59"
WOFM01000454.1	RepeatMasker	LTR/Pao	275191	276195	4189	-	.	ID="RND-6_FAMILY-2787";Tend="5538";Tstart="4554";shortTE="F";uid="ba8ce8d4-82a7-4648-ae6f-5666ff4fcf9e"
WOFM01000454.1	RepeatMasker	Unknown	228530	228815	956	-	.	ID="RND-3_FAMILY-391";Tend="1165";Tstart="917";shortTE="F";uid="c5266313-f1ca-4400-9fd7-39ec44b0e937"
WOFM01000454.1	RepeatMasker	Unknown	248375	248787	2179	-	.	ID="RND-5_FAMILY-2840";Tend="1508";Tstart="1084";shortTE="F";uid="07f04557-186d-4d90-a886-13e21d25b6e8"
WOFM01000454.1	RepeatMasker	DNA/Crypton-I	241606	241757	601	-	.	ID="RND-4_FAMILY-334";Tend="1214";Tstart="1067";shortTE="F";uid="eb8b7ef4-3d3e-44d4-b249-182fd9efeb9e"
WOFM01000454.1	RepeatMasker	Unknown	202155	202311	1060	-	.	ID="RND-6_FAMILY-2894";Tend="1930";Tstart="1774";shortTE="F";uid="09f3ca5d-182a-4030-b191-47c35faa6f62"
WOFM01000454.1	RepeatMasker	DNA/hAT-Tip100	99340	100913	13444	-	.	ID="RND-6_FAMILY-1730";Tend="2400";Tstart="810";shortTE="F";uid="76b76b3b-3f13-43bc-9e09-1d5a4bb18a67"
WOFM01000454.1	RepeatMasker	LTR/Pao	155873	156420	4288	-	.	ID="RND-1_FAMILY-1032";Tend="3880";Tstart="3341";shortTE="F";uid="44188a20-848d-4e73-85fd-006b8ab163de"
WOFM01000454.1	RepeatMasker	LTR/Gypsy	214829	219786	43835	-	.	ID="RND-1_FAMILY-723";Tend="5640";Tstart="758";shortTE="F";uid="af101710-c73f-48e8-b638-1e68564212fe"
WOFM01000454.1	RepeatMasker	LTR/Gypsy	102	7057	56267	-	.	ID="RND-6_FAMILY-4705";Tend="6971";Tstart="1";shortTE="F";uid="3035c050-1ba4-4b07-b260-549440a92952"
WOFM01000454.1	RepeatMasker	LTR/Copia	68374	73675	32271	-	.	ID="RND-3_FAMILY-470";Tend="6090";Tstart="763";shortTE="F";uid="f9be515c-7ea4-4d85-9a81-56a5ccebf2a9"
WOFM01000454.1	RepeatMasker	Unknown	272093	272320	533	-	.	ID="RND-5_FAMILY-3423";Tend="1599";Tstart="1395";shortTE="F";uid="1b8cc0bc-f868-45dc-82fa-fb57f3bd5a6f"
WOFM01000454.1	RepeatMasker	Unknown	38417	38652	511	-	.	ID="RND-6_FAMILY-6646";Tend="2253";Tstart="2082";shortTE="F";uid="4d656970-ee84-47c2-a80b-4467cde2075f"
WOFM01000454.1	RepeatMasker	Unknown	60205	60409	672	-	.	ID="RND-5_FAMILY-228";Tend="1319";Tstart="1079";shortTE="F";uid="170d6872-62b5-4a61-b596-025220186593"
WOFM01000454.1	RepeatMasker	DNA/Crypton-I	241046	241380	632	-	.	ID="RND-4_FAMILY-334";Tend="1688";Tstart="1293";shortTE="F";uid="5f103837-e39b-43ca-b679-277e0cb7aadf"
WOFM01000454.1	RepeatMasker	Unknown	149222	149432	519	-	.	ID="RND-5_FAMILY-129";Tend="1260";Tstart="1066";shortTE="F";uid="450af5a6-4d88-44b0-b496-83432bbb5bfd"
WOFM01000454.1	RepeatMasker	Unknown	137369	137635	910	-	.	ID="RND-5_FAMILY-836";Tend="1225";Tstart="955";shortTE="F";uid="3e5a2a0a-d509-4ec8-89c7-3573f0be129a"
WOFM01000454.1	RepeatMasker	Unknown	280563	280804	480	-	.	ID="RND-5_FAMILY-784";Tend="1169";Tstart="959";shortTE="F";uid="5c5a4e15-a142-48ff-b853-135f797ab106"
WOFM01000455.1	RepeatMasker	Unknown	24890	25052	1056	+	.	ID="RND-6_FAMILY-1576";Tend="1108";Tstart="946";shortTE="F";uid="07316798-3e61-4fe0-a49f-d3eec7ba714c"
WOFM01000455.1	RepeatMasker	Unknown	24024	24464	2880	+	.	ID="RND-1_FAMILY-60";Tend="1408";Tstart="959";shortTE="F";uid="59ac0dcf-399d-44b8-9af0-f03e2d8f888e"
WOFM01000455.1	RepeatMasker	DNA/hAT-Ac	36054	36171	429	+	.	ID="RND-6_FAMILY-14908";Tend="1466";Tstart="1322";shortTE="F";uid="56a82e02-c756-4b87-9894-59186b9ba59d"
WOFM01000455.1	RepeatMasker	DNA/hAT-Ac	38818	39065	1426	+	.	ID="RND-5_FAMILY-581";Tend="1212";Tstart="943";shortTE="F";uid="cef7193e-b3e1-4f41-a1ba-0706ddd98664"
WOFM01000455.1	RepeatMasker	LTR/Gypsy	33894	34109	663	+	.	ID="RND-5_FAMILY-2221";Tend="932";Tstart="755";shortTE="F";uid="3ec81888-ec34-450f-b7be-bb2c41d9c5e9"
WOFM01000455.1	RepeatMasker	Unknown	42444	42601	591	+	.	ID="RND-4_FAMILY-454";Tend="1359";Tstart="1190";shortTE="F";uid="d9cfaff2-e2b8-44c0-8201-2ff5ac8341fa"
WOFM01000455.1	RepeatMasker	LTR/Copia	60975	65744	2436	+	.	ID="RND-1_FAMILY-937";TEgroup="ctg_394%7CRND-1_FAMILY-937%7C1";Tend="5338";Tstart="366";shortTE="F";uid="2c650cee-348c-4ae8-b722-f6164d5d7572"
WOFM01000455.1	RepeatMasker	Unknown	19284	19549	1632	+	.	ID="RND-3_FAMILY-391";Tend="1155";Tstart="891";shortTE="F";uid="a7761c3b-0194-47aa-86b6-6fbc6d8aad7c"
WOFM01000455.1	RepeatMasker	Unknown	41494	41847	1156	+	.	ID="RND-4_FAMILY-454";Tend="1194";Tstart="861";shortTE="F";uid="13927fba-bea9-4ef6-b52b-17b11038e4d1"
WOFM01000455.1	RepeatMasker	LINE/R2-NeSL	66107	66515	2554	+	.	ID="RND-3_FAMILY-38";Tend="1393";Tstart="940";shortTE="F";uid="cd7e78ca-342f-4ff5-bd51-698433197508"
WOFM01000455.1	RepeatMasker	DNA/Academ-1	36165	36307	417	+	.	ID="RND-5_FAMILY-2769";Tend="1658";Tstart="1516";shortTE="F";uid="8e8a72f6-3ef7-4d71-8a0f-3375080b70df"
WOFM01000455.1	RepeatMasker	Unknown	38392	38589	476	+	.	ID="RND-1_FAMILY-27";Tend="951";Tstart="762";shortTE="F";uid="6af4dee4-82b7-4a7d-8e3f-9134117b2a57"
WOFM01000455.1	RepeatMasker	Unknown	33503	33902	2184	+	.	ID="RND-5_FAMILY-2113";Tend="1094";Tstart="722";shortTE="F";uid="1636ea27-219b-4113-bc3f-222eff747cfb"
WOFM01000455.1	RepeatMasker	LTR/Gypsy	44869	45404	1081	+	.	ID="RND-5_FAMILY-950";Tend="7774";Tstart="7245";shortTE="F";uid="69c466b7-51fe-4dba-ad57-e8b8a8512496"
WOFM01000455.1	RepeatMasker	Unknown	19717	19915	1133	+	.	ID="RND-1_FAMILY-60";Tend="1415";Tstart="1216";shortTE="F";uid="c28aa578-26f7-40f2-a78a-46975a1ed12a"
WOFM01000455.1	RepeatMasker	Unknown	40226	40382	1188	+	.	ID="RND-1_FAMILY-554";Tend="1125";Tstart="968";shortTE="F";uid="8bb9b354-5b27-45e4-bd23-6d1226740b5d"
WOFM01000455.1	RepeatMasker	Unknown	39118	40006	4934	+	.	ID="RND-6_FAMILY-4165";Tend="1615";Tstart="730";shortTE="F";uid="b415cbc6-cefb-4b90-9202-c12da9b4c380"
WOFM01000455.1	RepeatMasker	LTR/Copia	3	7160	56601	+	.	ID="RND-1_FAMILY-761";Tend="8211";Tstart="974";shortTE="F";uid="b293187a-bd30-4324-b27e-bca07e719e0a"
WOFM01000455.1	RepeatMasker	Unknown	43561	43770	838	+	.	ID="RND-1_FAMILY-264";Tend="1117";Tstart="905";shortTE="F";uid="90197739-a583-4a10-917d-66a1174f25d9"
WOFM01000455.1	RepeatMasker	LTR/Gypsy	21928	22132	562	+	.	ID="RND-5_FAMILY-1723";Tend="6999";Tstart="6777";shortTE="F";uid="4c9d8bbf-2692-4021-bebf-9a49dd6ee60d"
WOFM01000455.1	RepeatMasker	Unknown	37648	37760	414	+	.	ID="RND-4_FAMILY-454";Tend="777";Tstart="671";shortTE="F";uid="2ebfbed3-d8d4-479e-bdbc-14dca3b25a6e"
WOFM01000455.1	RepeatMasker	DNA/Academ-1	45634	45844	866	+	.	ID="RND-6_FAMILY-1298";Tend="1182";Tstart="969";shortTE="F";uid="010ba9e1-d665-4ca0-90a8-d946ce8e7a3e"
WOFM01000455.1	RepeatMasker	Unknown	20725	20926	797	+	.	ID="RND-6_FAMILY-756";Tend="1059";Tstart="857";shortTE="F";uid="3d464397-0bfe-4a48-99e6-2572507db0d9"
WOFM01000455.1	RepeatMasker	DNA/Sola-1	18293	18575	453	+	.	ID="RND-5_FAMILY-2465";Tend="1692";Tstart="1424";shortTE="F";uid="e85d5845-53e6-4539-a8ab-25a53c405c61"
WOFM01000455.1	RepeatMasker	Unknown	34419	35128	3167	+	.	ID="RND-5_FAMILY-2113";TEgroup="ctg_394%7CRND-5_FAMILY-2113%7C1";Tend="2005";Tstart="1096";shortTE="F";uid="3f60ce53-aa67-48a2-b3db-fafabaf75622"
WOFM01000455.1	RepeatMasker	Unknown	44422	44745	619	+	.	ID="RND-1_FAMILY-264";TEgroup="ctg_394%7CRND-1_FAMILY-264%7C1";Tend="1123";Tstart="957";shortTE="F";uid="3cc48982-a11f-4c70-831f-4953af3f16d0"
WOFM01000455.1	RepeatMasker	LTR/Copia	7162	8359	7149	-	.	ID="RND-1_FAMILY-68";Tend="6180";Tstart="5053";shortTE="F";uid="8e8d9e28-4baa-434f-a229-578f60f6b695"
WOFM01000455.1	RepeatMasker	Unknown	20395	20689	632	-	.	ID="RND-5_FAMILY-192";Tend="1214";Tstart="1032";shortTE="F";uid="6f1b259d-4e42-457e-9d4d-f88471931910"
WOFM01000455.1	RepeatMasker	DNA/Academ-1	43912	44167	942	-	.	ID="RND-6_FAMILY-1298";Tend="1215";Tstart="973";shortTE="F";uid="28f4b98c-3446-466a-93f9-cdbf70c9847b"
WOFM01000455.1	RepeatMasker	DNA/hAT-hAT19	65745	66109	2001	-	.	ID="RND-6_FAMILY-1393";Tend="1375";Tstart="975";shortTE="F";uid="42486028-dfc1-4d29-ab09-a9a773c37304"
WOFM01000455.1	RepeatMasker	Unknown	38570	38803	1466	-	.	ID="RND-1_FAMILY-58";Tend="1254";Tstart="998";shortTE="F";uid="79f4317f-a59d-4704-9911-498ee0f43018"
WOFM01000455.1	RepeatMasker	Unknown	20926	21639	796	-	.	ID="RND-5_FAMILY-192";TEgroup="ctg_394%7CRND-5_FAMILY-192%7C1";Tend="1854";Tstart="1258";shortTE="F";uid="83dda529-f63b-40a1-a2b5-14ffd6544498"
WOFM01000455.1	RepeatMasker	Unknown	38390	38538	878	-	.	ID="RND-6_FAMILY-15";Tend="1765";Tstart="1626";shortTE="F";uid="ddcf1089-1241-4443-9d42-b75caeda4103"
WOFM01000455.1	RepeatMasker	Unknown	18947	19241	1760	-	.	ID="RND-5_FAMILY-1103";Tend="1369";Tstart="1070";shortTE="F";uid="0bf5ad6b-2602-492b-b09a-614c40604176"
WOFM01000455.1	RepeatMasker	Unknown	21651	22095	2831	-	.	ID="RND-1_FAMILY-26";Tend="1393";Tstart="958";shortTE="F";uid="fca083e9-2901-483d-92c7-e186bd4bbdd9"
WOFM01000455.1	RepeatMasker	Unknown	17895	18296	2431	-	.	ID="RND-3_FAMILY-526";Tend="1348";Tstart="953";shortTE="F";uid="4b9af6df-58e4-4d10-99d8-d0dead544f6a"
WOFM01000455.1	RepeatMasker	Unknown	42616	42902	1452	-	.	ID="RND-5_FAMILY-2648";Tend="1146";Tstart="865";shortTE="F";uid="1ff95af6-c116-4cfa-99cb-25f8a963ff0d"
WOFM01000455.1	RepeatMasker	Unknown	22103	22418	1626	-	.	ID="RND-5_FAMILY-192";Tend="1254";Tstart="931";shortTE="F";uid="f830219a-fc90-4542-a64d-9976be700394"
WOFM01000455.1	RepeatMasker	Unknown	47636	47866	897	-	.	ID="RND-1_FAMILY-721";Tend="1189";Tstart="952";shortTE="F";uid="db9b9a23-53cd-4e2f-b1cd-9bafb35487e4"
WOFM01000455.1	RepeatMasker	Unknown	60363	60899	4624	-	.	ID="RND-1_FAMILY-1027";Tend="1507";Tstart="971";shortTE="F";uid="c3ccd4bb-c303-44da-ae68-eec56348def9"
WOFM01000455.1	RepeatMasker	Unknown	27281	27427	800	-	.	ID="RND-1_FAMILY-58";Tend="1211";Tstart="1062";shortTE="F";uid="c97adc03-4a34-4375-96d7-9a9ac151cc49"
WOFM01000455.1	RepeatMasker	Unknown	27886	28003	483	-	.	ID="RND-1_FAMILY-58";Tend="1055";Tstart="830";shortTE="F";uid="a6caac56-2c7f-44a5-8187-380ce1c2b60d"
WOFM01000455.1	RepeatMasker	Unknown	27435	27876	3212	-	.	ID="RND-5_FAMILY-141";Tend="1524";Tstart="1055";shortTE="F";uid="2dd91a73-336e-457b-bed5-ca370eb6ca55"
WOFM01000455.1	RepeatMasker	Unknown	52955	53064	700	-	.	ID="RND-1_FAMILY-865";Tend="1065";Tstart="959";shortTE="F";uid="3661c1ea-011c-4939-bcc1-99a3e8f97db1"
WOFM01000455.1	RepeatMasker	LTR/Gypsy	53166	60298	49323	-	.	ID="RND-1_FAMILY-179";Tend="7828";Tstart="695";shortTE="F";uid="e84ca849-e2af-4a42-a3a9-c7be6f80d43b"
WOFM01000455.1	RepeatMasker	LTR/Gypsy	40778	41101	1194	-	.	ID="RND-1_FAMILY-800";Tend="1260";Tstart="941";shortTE="F";uid="44bf01e8-5888-4491-8683-76a7d2259556"
WOFM01000455.1	RepeatMasker	Unknown	40082	40229	734	-	.	ID="RND-1_FAMILY-377";Tend="1303";Tstart="1148";shortTE="F";uid="1cbfebb4-b281-4062-b488-a08b24c35de6"
WOFM01000455.1	RepeatMasker	Unknown	66500	66773	1935	-	.	ID="RND-1_FAMILY-128";Tend="1257";Tstart="981";shortTE="F";uid="c52bb70e-7c15-4515-9612-3e6d8571b4f8"
WOFM01000455.1	RepeatMasker	DNA/PIF-Harbinger	42982	43255	998	-	.	ID="RND-6_FAMILY-7754";Tend="1212";Tstart="931";shortTE="F";uid="739ae1aa-dd04-45e5-b9ea-7ad4a1bcd3a4"
WOFM01000455.1	RepeatMasker	RC/Helitron	33968	34420	2556	-	.	ID="RND-4_FAMILY-1280";Tend="1961";Tstart="1493";shortTE="F";uid="6e8abe1c-6847-4619-b597-8d1b35fc4d07"
WOFM01000456.1	RepeatMasker	Unknown	871709	872205	3592	+	.	ID="RND-5_FAMILY-271";Tend="1403";Tstart="883";shortTE="F";uid="aac737c9-eee3-4198-9d13-65fcc804b3ce"
WOFM01000456.1	RepeatMasker	Unknown	711886	712013	729	+	.	ID="RND-5_FAMILY-1933";Tend="1262";Tstart="1135";shortTE="F";uid="9e168198-6171-4013-9327-79ae7f241af5"
WOFM01000456.1	RepeatMasker	LTR/Gypsy	278120	278359	1225	+	.	ID="RND-1_FAMILY-150";Tend="8016";Tstart="7778";shortTE="F";uid="90fa6fc3-b03a-4acf-bd64-9c2b275f3dc0"
WOFM01000456.1	RepeatMasker	RC/Helitron	811333	812832	11659	+	.	ID="RND-6_FAMILY-4557";Tend="2049";Tstart="552";shortTE="F";uid="cee782f0-5606-42d5-af50-21b2a4141531"
WOFM01000456.1	RepeatMasker	LTR/Copia	777789	785340	58267	+	.	ID="RND-1_FAMILY-761";Tend="8219";Tstart="635";shortTE="F";uid="598426a3-61f1-498e-99d1-b064858e3d66"
WOFM01000456.1	RepeatMasker	DNA/TcMar-Tc4	922832	923020	1027	+	.	ID="RND-1_FAMILY-77";Tend="969";Tstart="796";shortTE="F";uid="2c4a6248-60e8-4d5b-9ab6-26567e08ef2b"
WOFM01000456.1	RepeatMasker	DNA/TcMar-Tc1	355819	356015	968	+	.	ID="RND-6_FAMILY-1200";Tend="1202";Tstart="967";shortTE="F";uid="42b978a8-918e-4f0b-b4c1-ca45334b1766"
WOFM01000456.1	RepeatMasker	Unknown	925697	926198	3304	+	.	ID="RND-1_FAMILY-208";Tend="1434";Tstart="938";shortTE="F";uid="74d66d9c-3214-45d4-916b-b8c132c3e926"
WOFM01000456.1	RepeatMasker	LTR/Gypsy	576606	583722	60082	+	.	ID="RND-1_FAMILY-61";Tend="7507";Tstart="400";shortTE="F";uid="1e1ccd56-1524-4830-bad9-b3236c351256"
WOFM01000456.1	RepeatMasker	RC/Helitron	248771	249004	1375	+	.	ID="RND-5_FAMILY-2749";Tend="1698";Tstart="1460";shortTE="F";uid="6c4f5031-a7ce-4bde-a0b5-a59137780b2a"
WOFM01000456.1	RepeatMasker	Unknown	549154	549370	598	+	.	ID="RND-1_FAMILY-720";Tend="1482";Tstart="1264";shortTE="F";uid="836e8317-fb9d-4713-81ba-9c5a1d48163d"
WOFM01000456.1	RepeatMasker	Unknown	404054	404813	4447	+	.	ID="RND-6_FAMILY-15";Tend="1761";Tstart="1013";shortTE="F";uid="2e9a2b81-83b1-44ea-a965-f4a5603190e4"
WOFM01000456.1	RepeatMasker	DNA/Kolobok-T2	457480	458004	3524	+	.	ID="RND-1_FAMILY-16";Tend="521";Tstart="2";shortTE="F";uid="1d3f9091-5c8e-4d79-8661-71a6bde19c62"
WOFM01000456.1	RepeatMasker	Unknown	896172	896277	551	+	.	ID="RND-6_FAMILY-9801";Tend="1256";Tstart="1146";shortTE="F";uid="b1a1b703-3e66-4849-bed9-1586648eef12"
WOFM01000456.1	RepeatMasker	LINE/Penelope	168578	168800	1002	+	.	ID="RND-6_FAMILY-5286";Tend="3855";Tstart="3629";shortTE="F";uid="9fddddfb-2f2f-4de1-ba00-7c6c73251238"
WOFM01000456.1	RepeatMasker	Unknown	143112	143215	527	+	.	ID="RND-5_FAMILY-1041";Tend="648";Tstart="547";shortTE="F";uid="0efe4c73-6e0c-432e-be43-2377dc1dbc1f"
WOFM01000456.1	RepeatMasker	DNA/hAT-Tip100	262780	263728	5953	+	.	ID="RND-4_FAMILY-1527";Tend="1948";Tstart="978";shortTE="F";uid="12fa0da2-95fc-41e2-9201-8a35bbc9e5e4"
WOFM01000456.1	RepeatMasker	Unknown	121691	121875	1135	+	.	ID="RND-5_FAMILY-647";Tend="1199";Tstart="1015";shortTE="F";uid="4c87f67b-d325-4410-9ce5-1214700893c5"
WOFM01000456.1	RepeatMasker	DNA/Crypton-I	65671	66100	1484	+	.	ID="RND-1_FAMILY-240";Tend="1415";Tstart="948";shortTE="F";uid="ec8caf95-751d-44e0-9997-e41cd98768de"
WOFM01000456.1	RepeatMasker	Unknown	922201	922402	431	+	.	ID="RND-5_FAMILY-3816";Tend="1422";Tstart="1244";shortTE="F";uid="15e5d192-6b9b-4cef-a456-7e0fc1c2394c"
WOFM01000456.1	RepeatMasker	Unknown	316338	316570	1076	+	.	ID="RND-2_FAMILY-36";Tend="844";Tstart="617";shortTE="F";uid="ea0e9401-b166-48f2-86e2-84d1b2e35564"
WOFM01000456.1	RepeatMasker	Unknown	411942	412545	2072	+	.	ID="RND-1_FAMILY-133";Tend="1340";Tstart="905";shortTE="F";uid="c285ab65-b005-4bb0-9c01-685ed4e5e20a"
WOFM01000456.1	RepeatMasker	LTR/Gypsy	575404	576600	6168	+	.	ID="RND-1_FAMILY-109";Tend="1985";Tstart="780";shortTE="F";uid="c055338d-209e-4ff4-a8a3-6dd879899d43"
WOFM01000456.1	RepeatMasker	DNA/Crypton-I	173738	174247	3218	+	.	ID="RND-1_FAMILY-337";Tend="1421";Tstart="916";shortTE="F";uid="1e623348-7103-438f-8d8e-7979c8973454"
WOFM01000456.1	RepeatMasker	LTR/Gypsy	152040	152441	698	+	.	ID="RND-6_FAMILY-2734";Tend="9237";Tstart="8799";shortTE="F";uid="c016bd0e-2799-4b38-837e-448daeec0e1c"
WOFM01000456.1	RepeatMasker	DNA/TcMar-Mariner	661780	662002	781	+	.	ID="RND-6_FAMILY-9025";Tend="1534";Tstart="1296";shortTE="F";uid="87863f99-c736-49d8-a54c-25c34d39d4fc"
WOFM01000456.1	RepeatMasker	Unknown	889500	889701	787	+	.	ID="RND-1_FAMILY-208";Tend="1146";Tstart="939";shortTE="F";uid="7cba498e-6273-4390-87be-0e11dc950ae4"
WOFM01000456.1	RepeatMasker	Unknown	365022	365133	641	+	.	ID="RND-5_FAMILY-816";Tend="1018";Tstart="902";shortTE="F";uid="c86305ce-2a95-40f6-bf68-8878c47fe8b1"
WOFM01000456.1	RepeatMasker	Unknown	114097	114279	1045	+	.	ID="RND-1_FAMILY-383";Tend="1113";Tstart="932";shortTE="F";uid="06360aab-f5d8-4bbc-bb09-fbf79b592c26"
WOFM01000456.1	RepeatMasker	DNA/Crypton-I	818659	819069	1566	+	.	ID="RND-6_FAMILY-470";Tend="1628";Tstart="1231";shortTE="F";uid="dd80d248-3a50-4e28-958d-fd77da3666fb"
WOFM01000456.1	RepeatMasker	Unknown	519192	519490	1612	+	.	ID="RND-4_FAMILY-1923";Tend="1276";Tstart="969";shortTE="F";uid="9cec96db-160f-4174-8a31-04ba74fe249f"
WOFM01000456.1	RepeatMasker	LTR/Gypsy	935276	942298	56643	+	.	ID="RND-6_FAMILY-550";Tend="7794";Tstart="740";shortTE="F";uid="c78ceb1c-92f7-426d-8ffb-77068f361881"
WOFM01000456.1	RepeatMasker	LTR/Copia	606581	608457	15920	+	.	ID="RND-6_FAMILY-1766";Tend="4667";Tstart="2789";shortTE="F";uid="632734a0-e798-4d94-a59e-05710dc83607"
WOFM01000456.1	RepeatMasker	Unknown	251390	251592	1252	+	.	ID="RND-1_FAMILY-105";Tend="2017";Tstart="1866";shortTE="F";uid="3eebc3e8-fe06-4499-90b8-470833907761"
WOFM01000456.1	RepeatMasker	LTR/Pao	409759	410050	1718	+	.	ID="RND-5_FAMILY-2768";Tend="1243";Tstart="948";shortTE="F";uid="eb677941-895b-4dd7-9822-e0f1ab14e2ba"
WOFM01000456.1	RepeatMasker	RC/Helitron	816317	816710	1456	+	.	ID="RND-6_FAMILY-1361";Tend="1407";Tstart="1021";shortTE="F";uid="cf7b156c-0997-4763-b615-de4111a6e6d7"
WOFM01000456.1	RepeatMasker	DNA/Kolobok-T2?	869391	869875	2833	+	.	ID="RND-1_FAMILY-67";Tend="1203";Tstart="726";shortTE="F";uid="c2d6ff8a-7510-4411-b2e2-f148b4a7ea7f"
WOFM01000456.1	RepeatMasker	Unknown	807642	808401	3810	+	.	ID="RND-6_FAMILY-2894";Tend="1760";Tstart="1008";shortTE="F";uid="b0b8e712-0964-4475-bb26-f657c2b391c5"
WOFM01000456.1	RepeatMasker	Unknown	266584	266991	1924	+	.	ID="RND-1_FAMILY-146";Tend="1294";Tstart="880";shortTE="F";uid="587f77fb-5efc-4e68-a2d1-59c1e864b8e1"
WOFM01000456.1	RepeatMasker	Unknown	266290	266394	906	+	.	ID="RND-5_FAMILY-123";Tend="3233";Tstart="2982";shortTE="F";uid="6c47236a-a5ba-48a9-a00d-8be37cb2c931"
WOFM01000456.1	RepeatMasker	DNA/Crypton-I	52118	52523	1506	+	.	ID="RND-1_FAMILY-240";Tend="1449";Tstart="954";shortTE="F";uid="ed89bb7f-4edb-48ad-8b85-92738abf80b4"
WOFM01000456.1	RepeatMasker	LTR/Gypsy	864514	865041	3306	+	.	ID="RND-5_FAMILY-1334";Tend="719";Tstart="197";shortTE="F";uid="04fddda0-97b9-4035-8524-3a82c51f17bb"
WOFM01000456.1	RepeatMasker	DNA/TcMar-Tc1	251534	252165	3564	+	.	ID="RND-1_FAMILY-649";Tend="1713";Tstart="1065";shortTE="F";uid="f9f1596d-4578-4f37-8848-1728af3e5466"
WOFM01000456.1	RepeatMasker	Unknown	326286	326421	824	+	.	ID="RND-4_FAMILY-2443";Tend="1201";Tstart="1058";shortTE="F";uid="7e9ffce1-803f-4238-bd76-392bb18205b8"
WOFM01000456.1	RepeatMasker	DNA/Academ-1	153358	153541	1155	+	.	ID="RND-6_FAMILY-1298";Tend="1418";Tstart="1094";shortTE="F";uid="41b5f3ae-95b0-4864-beec-4dea0760200e"
WOFM01000456.1	RepeatMasker	Unknown	355055	355714	2894	+	.	ID="RND-2_FAMILY-36";Tend="1279";Tstart="617";shortTE="F";uid="fc6024eb-dd88-4a11-99f1-3412ccb3e62d"
WOFM01000456.1	RepeatMasker	Unknown	841261	841658	1984	+	.	ID="RND-1_FAMILY-590";Tend="1323";Tstart="931";shortTE="F";uid="87aa6068-b9ae-45a5-b780-bc038c206deb"
WOFM01000456.1	RepeatMasker	LTR/Gypsy	297670	297837	408	+	.	ID="RND-5_FAMILY-939";Tend="10146";Tstart="9963";shortTE="F";uid="1c97add4-badb-4e68-8f24-6df603ec7f86"
WOFM01000456.1	RepeatMasker	Unknown	410756	411562	2104	+	.	ID="RND-1_FAMILY-380";Tend="1771";Tstart="948";shortTE="F";uid="12236ff5-cf7a-4e77-b590-bc742b38513a"
WOFM01000456.1	RepeatMasker	Unknown	237238	237416	751	+	.	ID="RND-2_FAMILY-36";TEgroup="ctg_395%7CRND-2_FAMILY-36%7C1";Tend="784";Tstart="604";shortTE="T";uid="6f220388-0d4f-4613-a3a8-c944b5a4f49c"
WOFM01000456.1	RepeatMasker	Unknown	809438	809545	624	+	.	ID="RND-1_FAMILY-1040";Tend="990";Tstart="885";shortTE="F";uid="977a19e9-9460-41a2-8945-eec58ddc5469"
WOFM01000456.1	RepeatMasker	DNA/Crypton-I	894428	894806	1566	+	.	ID="RND-1_FAMILY-240";Tend="1407";Tstart="948";shortTE="F";uid="5b2e38dd-0e99-4499-adcf-504519501c4f"
WOFM01000456.1	RepeatMasker	Unknown	164010	164864	2860	+	.	ID="RND-5_FAMILY-852";Tend="2178";Tstart="1310";shortTE="F";uid="2f1c92df-ab79-4cdf-b44b-5925aadf5167"
WOFM01000456.1	RepeatMasker	Unknown	246352	246686	1388	+	.	ID="RND-1_FAMILY-258";Tend="1596";Tstart="1261";shortTE="F";uid="bf79b71f-f382-4882-8b32-24bb94c95483"
WOFM01000456.1	RepeatMasker	DNA/Sola-1	548028	548309	549	+	.	ID="RND-5_FAMILY-2465";Tend="1595";Tstart="1334";shortTE="F";uid="8dce9048-f24d-403d-9c11-70dff2a35845"
WOFM01000456.1	RepeatMasker	RC/Helitron	889362	889503	1034	+	.	ID="RND-6_FAMILY-1361";Tend="1412";Tstart="1271";shortTE="F";uid="f6d95a22-ca7b-4afd-93de-12ca17b3a671"
WOFM01000456.1	RepeatMasker	DNA/hAT-Tip100	201622	202138	2768	+	.	ID="RND-5_FAMILY-679";Tend="1482";Tstart="952";shortTE="F";uid="5733bd40-d062-4ad3-a2bf-f3977ba71785"
WOFM01000456.1	RepeatMasker	Unknown	505967	506080	412	+	.	ID="RND-3_FAMILY-213";Tend="981";Tstart="869";shortTE="F";uid="b1343141-f25e-4b88-b82a-bb297f320ebf"
WOFM01000456.1	RepeatMasker	Unknown	251222	251389	1364	+	.	ID="RND-6_FAMILY-14885";Tend="1013";Tstart="845";shortTE="F";uid="b5fea77c-d9c9-4fef-969f-bcc05cf1ff46"
WOFM01000456.1	RepeatMasker	Unknown	274534	274651	459	+	.	ID="RND-4_FAMILY-128";Tend="1037";Tstart="920";shortTE="F";uid="2634f0a6-bdde-4350-89f0-d9b7d17a906a"
WOFM01000456.1	RepeatMasker	LTR/Gypsy	1688	12808	83715	+	.	ID="RND-1_FAMILY-346";Tend="10977";Tstart="1";shortTE="F";uid="6f6efbb4-db7d-4271-b48d-547a1e6deaef"
WOFM01000456.1	RepeatMasker	Unknown	810835	811006	946	+	.	ID="RND-1_FAMILY-1040";Tend="1151";Tstart="964";shortTE="F";uid="c03e6426-3c0b-4049-8ace-add4aef19124"
WOFM01000456.1	RepeatMasker	LTR/Gypsy	92079	92267	770	+	.	ID="RND-1_FAMILY-845";Tend="921";Tstart="731";shortTE="F";uid="4b8f4593-68dc-45c1-b731-2fbbf7850a53"
WOFM01000456.1	RepeatMasker	RC/Helitron	889249	889358	560	+	.	ID="RND-1_FAMILY-232";Tend="1016";Tstart="907";shortTE="F";uid="c133643a-5aab-4424-843f-311e413b3a42"
WOFM01000456.1	RepeatMasker	Unknown	438172	438336	871	+	.	ID="RND-4_FAMILY-1523";Tend="1175";Tstart="993";shortTE="F";uid="314e5726-29da-4174-82f8-893a03c99b91"
WOFM01000456.1	RepeatMasker	Unknown	123912	124154	463	+	.	ID="RND-6_FAMILY-15";Tend="1641";Tstart="1397";shortTE="F";uid="a8b1f01b-4455-4264-a0eb-e67e9bc1d588"
WOFM01000456.1	RepeatMasker	DNA	945065	945574	2247	+	.	ID="RND-5_FAMILY-3205";Tend="1216";Tstart="674";shortTE="F";uid="75d3956a-1841-455f-af32-6e5dc71b1776"
WOFM01000456.1	RepeatMasker	Unknown	546205	546482	1738	+	.	ID="RND-5_FAMILY-1103";Tend="1378";Tstart="1100";shortTE="F";uid="2f2c9ac3-4688-4d74-ad5d-f8f1972fc612"
WOFM01000456.1	RepeatMasker	Unknown	535827	536047	1149	+	.	ID="RND-6_FAMILY-6715";Tend="1236";Tstart="967";shortTE="F";uid="12988be1-856e-41d5-aa90-18be51275dfb"
WOFM01000456.1	RepeatMasker	LTR/Copia	343755	348854	26252	+	.	ID="RND-1_FAMILY-136";Tend="5941";Tstart="552";shortTE="F";uid="3d0ea64d-42b4-4d18-b250-3ddee60a9d6d"
WOFM01000456.1	RepeatMasker	Unknown	436933	437204	799	+	.	ID="RND-6_FAMILY-2831";Tend="1228";Tstart="953";shortTE="F";uid="addf60d4-0e0f-47be-aadb-8993425f06f8"
WOFM01000456.1	RepeatMasker	LTR/Copia	594976	595443	3869	+	.	ID="RND-6_FAMILY-1766";Tend="2793";Tstart="2326";shortTE="F";uid="cba30ae7-2e90-4b66-b909-35d77530f44d"
WOFM01000456.1	RepeatMasker	Unknown	243832	244547	4118	+	.	ID="RND-6_FAMILY-1708";Tend="1588";Tstart="858";shortTE="F";uid="9a648f09-baf7-4d22-b0fa-adcd9b285d0f"
WOFM01000456.1	RepeatMasker	Unknown	617944	618266	1202	+	.	ID="RND-1_FAMILY-146";Tend="1238";Tstart="890";shortTE="F";uid="9fa08437-5fa9-40e3-b89a-fa0c611f2ffc"
WOFM01000456.1	RepeatMasker	Unknown	867086	867783	5024	+	.	ID="RND-5_FAMILY-622";Tend="1617";Tstart="915";shortTE="F";uid="dc595c97-b39e-4fe7-ab52-4746cebb0cca"
WOFM01000456.1	RepeatMasker	Unknown	946875	947743	5716	+	.	ID="RND-6_FAMILY-2894";Tend="1890";Tstart="976";shortTE="F";uid="cf4abd39-3297-4182-84a1-88e281cf6323"
WOFM01000456.1	RepeatMasker	Unknown	893112	893472	2471	+	.	ID="RND-1_FAMILY-903";Tend="1277";Tstart="918";shortTE="F";uid="40217698-667e-4ecf-8ab2-6aad555d68f4"
WOFM01000456.1	RepeatMasker	DNA/Academ-1	23603	23838	574	+	.	ID="RND-5_FAMILY-1790";TEgroup="ctg_395%7CRND-5_FAMILY-1790%7C1";Tend="1580";Tstart="1054";shortTE="F";uid="7bd1879a-540b-4651-a45d-ec76cbfe3e6b"
WOFM01000456.1	RepeatMasker	Unknown	18539	19231	4050	+	.	ID="RND-1_FAMILY-738";Tend="1689";Tstart="999";shortTE="F";uid="3f5577ed-1eba-40b0-b4cc-8c0a845c8258"
WOFM01000456.1	RepeatMasker	DNA/TcMar-Tigger	490530	490633	489	+	.	ID="RND-4_FAMILY-740";Tend="1309";Tstart="1206";shortTE="F";uid="e18347ac-4c34-4b26-9103-bdd92284bc27"
WOFM01000456.1	RepeatMasker	LTR/Copia	792627	792907	1906	+	.	ID="RND-6_FAMILY-152";Tend="1055";Tstart="769";shortTE="F";uid="5f94b60b-a9a0-410c-b13e-4c29d7d40b1e"
WOFM01000456.1	RepeatMasker	Unknown	933988	934102	693	+	.	ID="RND-6_FAMILY-3099";Tend="1063";Tstart="949";shortTE="F";uid="6539878b-a767-4135-9358-1657654c1c63"
WOFM01000456.1	RepeatMasker	DNA/hAT-hAT19	437573	437736	774	+	.	ID="RND-6_FAMILY-4704";Tend="1575";Tstart="1415";shortTE="F";uid="3caf12cc-e7ea-4f06-989c-ad73c6f9e949"
WOFM01000456.1	RepeatMasker	LTR/Copia	775695	776537	3536	+	.	ID="RND-1_FAMILY-201";Tend="2277";Tstart="1450";shortTE="F";uid="4dffef75-fd11-451d-9031-11611f12ff16"
WOFM01000456.1	RepeatMasker	DNA/TcMar-Mariner	311003	311336	1190	+	.	ID="RND-6_FAMILY-9025";Tend="1613";Tstart="1295";shortTE="F";uid="5c624ed1-02c0-41ae-a80c-67434f3a3a3a"
WOFM01000456.1	RepeatMasker	DNA/CMC-Chapaev-3	152442	152600	880	+	.	ID="RND-1_FAMILY-472";Tend="1289";Tstart="1128";shortTE="F";uid="231535e6-50fc-4aef-be6f-0d6b4b82fec0"
WOFM01000456.1	RepeatMasker	Unknown	836891	837062	1224	+	.	ID="RND-1_FAMILY-135";Tend="2260";Tstart="2086";shortTE="F";uid="fdd01fe1-5411-45e1-b7fb-ab75004d7b39"
WOFM01000456.1	RepeatMasker	Unknown	413060	413437	1595	+	.	ID="RND-5_FAMILY-749";Tend="908";Tstart="587";shortTE="F";uid="7ecaf95d-cf23-48fe-9269-f33d63028215"
WOFM01000456.1	RepeatMasker	LTR/Copia	338468	342727	33278	+	.	ID="RND-1_FAMILY-68";Tend="6171";Tstart="1958";shortTE="F";uid="e2b36cd4-2468-4163-acb6-4d6db4821cc1"
WOFM01000456.1	RepeatMasker	Unknown	255741	256003	966	+	.	ID="RND-5_FAMILY-246";Tend="1276";Tstart="1075";shortTE="F";uid="df08ebf9-0956-40ae-96f2-68de01a59f60"
WOFM01000456.1	RepeatMasker	Unknown	238225	238637	1668	+	.	ID="RND-2_FAMILY-36";Tend="1151";Tstart="754";shortTE="F";uid="52002d71-3c66-400f-bef9-74392a54c1a2"
WOFM01000456.1	RepeatMasker	DNA/TcMar-Tigger	933137	933483	2032	+	.	ID="RND-4_FAMILY-740";Tend="1424";Tstart="1079";shortTE="F";uid="4ae744c5-0db4-4db2-aabf-50c063794c80"
WOFM01000456.1	RepeatMasker	DNA/Crypton-I	438768	438876	659	+	.	ID="RND-1_FAMILY-57";Tend="1551";Tstart="1438";shortTE="F";uid="6210df0f-c762-48e8-aa91-6ced55f70ea4"
WOFM01000456.1	RepeatMasker	DNA/hAT-Tip100	797263	797454	691	+	.	ID="RND-5_FAMILY-1758";Tend="1810";Tstart="1607";shortTE="F";uid="062970a2-48be-41a3-90a9-cac59cf22ee2"
WOFM01000456.1	RepeatMasker	Unknown	895482	895583	603	+	.	ID="RND-6_FAMILY-9801";Tend="1100";Tstart="996";shortTE="F";uid="146b7006-7305-4712-85fd-e06c00df2a8e"
WOFM01000456.1	RepeatMasker	LTR/Gypsy	233283	233947	5306	+	.	ID="RND-6_FAMILY-42";Tend="8906";Tstart="8232";shortTE="F";uid="0d334911-a6a3-4d62-884c-7b43437bdab4"
WOFM01000456.1	RepeatMasker	Unknown	659295	659850	2259	+	.	ID="RND-6_FAMILY-1182";Tend="1771";Tstart="1233";shortTE="F";uid="c81c2816-c7b3-4662-92ca-34082e3b1778"
WOFM01000456.1	RepeatMasker	Unknown	878329	878908	4819	+	.	ID="RND-4_FAMILY-1438";Tend="1519";Tstart="938";shortTE="F";uid="d189fb7a-813f-4a57-a33d-c4e8144d8b65"
WOFM01000456.1	RepeatMasker	Unknown	67022	67707	5208	+	.	ID="RND-1_FAMILY-705";Tend="1617";Tstart="933";shortTE="F";uid="d9217c0a-1804-4c34-ad49-51177d84476e"
WOFM01000456.1	RepeatMasker	Unknown	310255	310429	1068	+	.	ID="RND-1_FAMILY-75";Tend="1129";Tstart="958";shortTE="F";uid="4e84511a-e762-4bd0-911f-4e9e3280c284"
WOFM01000456.1	RepeatMasker	Unknown	491407	491607	1156	+	.	ID="RND-1_FAMILY-197";Tend="1129";Tstart="903";shortTE="F";uid="55ecccda-8b0a-47b9-97a1-6cdf07ea186e"
WOFM01000456.1	RepeatMasker	Unknown	247320	248134	3706	+	.	ID="RND-1_FAMILY-10";Tend="1849";Tstart="967";shortTE="F";uid="f2aad507-4312-452c-966f-d0aa56f451c1"
WOFM01000456.1	RepeatMasker	LTR/Gypsy	154194	154354	442	+	.	ID="RND-1_FAMILY-118";Tend="908";Tstart="755";shortTE="F";uid="7e1a056c-2e2e-4ccd-8714-07db6d2cea8f"
WOFM01000456.1	RepeatMasker	DNA/hAT-Tip100	867905	868401	3922	+	.	ID="RND-5_FAMILY-679";Tend="1460";Tstart="964";shortTE="F";uid="f1d47850-a6cc-4249-ae09-be1efda2e9ec"
WOFM01000456.1	RepeatMasker	Unknown	469768	470070	1290	+	.	ID="RND-4_FAMILY-860";Tend="1309";Tstart="957";shortTE="F";uid="e6dc4247-4387-401c-9831-077de5bdf32f"
WOFM01000456.1	RepeatMasker	DNA/TcMar-Tigger	932817	932930	502	+	.	ID="RND-4_FAMILY-740";Tend="1084";Tstart="971";shortTE="F";uid="7a22fd32-1676-4a42-bd01-0ff0c5e5ede6"
WOFM01000456.1	RepeatMasker	Unknown	257590	257779	1243	+	.	ID="RND-1_FAMILY-146";Tend="1221";Tstart="1034";shortTE="F";uid="7c2f6bee-6ad8-4698-926e-58c28180de0d"
WOFM01000456.1	RepeatMasker	LTR/Copia	398263	398505	1213	+	.	ID="RND-1_FAMILY-828";Tend="1067";Tstart="817";shortTE="F";uid="94910e12-9cf1-4c83-a165-c3b1927f1405"
WOFM01000456.1	RepeatMasker	Unknown	366953	367797	1697	+	.	ID="RND-5_FAMILY-5825";Tend="1537";Tstart="670";shortTE="F";uid="0b57dae8-4c81-44db-a3ef-a7f59ed8fd2d"
WOFM01000456.1	RepeatMasker	Unknown	155613	155889	1822	+	.	ID="RND-1_FAMILY-58";Tend="1258";Tstart="978";shortTE="F";uid="be67c6fb-beed-49b5-8c98-2fc6b39aa6d4"
WOFM01000456.1	RepeatMasker	Unknown	109775	110736	4365	+	.	ID="RND-6_FAMILY-820";TEgroup="ctg_395%7CRND-6_FAMILY-820%7C1";Tend="1796";Tstart="951";shortTE="F";uid="de489cf8-bfb8-46f6-89fa-ffc18268d3cf"
WOFM01000456.1	RepeatMasker	Unknown	794269	796056	15047	+	.	ID="RND-6_FAMILY-853";Tend="2511";Tstart="713";shortTE="F";uid="b6374f60-dc7f-41b0-b683-ecf328d32443"
WOFM01000456.1	RepeatMasker	Unknown	42813	43115	2191	+	.	ID="RND-5_FAMILY-647";Tend="1196";Tstart="896";shortTE="F";uid="2ddf66fd-5a02-4d8b-87cd-732062119143"
WOFM01000456.1	RepeatMasker	LTR/Gypsy	556495	556801	1617	+	.	ID="RND-1_FAMILY-781";Tend="5935";Tstart="5629";shortTE="F";uid="ec64ada7-2bb7-4df4-a045-c29f15ad2a91"
WOFM01000456.1	RepeatMasker	Unknown	487818	487983	976	+	.	ID="RND-6_FAMILY-4056";Tend="1259";Tstart="1093";shortTE="F";uid="6335a1b8-2b22-4321-a3ed-bc0e2798f33b"
WOFM01000456.1	RepeatMasker	LTR/Gypsy	471327	481466	76213	+	.	ID="RND-6_FAMILY-3431";Tend="10216";Tstart="27";shortTE="F";uid="0745fe9a-67a1-49d7-bc84-92ca894c65c6"
WOFM01000456.1	RepeatMasker	Unknown	96372	96513	416	+	.	ID="RND-6_FAMILY-2949";Tend="823";Tstart="677";shortTE="F";uid="e9e9512b-3956-44eb-bb59-857e3f364cf1"
WOFM01000456.1	RepeatMasker	DNA/Kolobok-T2?	895582	896068	3628	+	.	ID="RND-1_FAMILY-62";Tend="1467";Tstart="985";shortTE="F";uid="d92a17cd-c7e8-46ec-b47f-bd614152191e"
WOFM01000456.1	RepeatMasker	Unknown	277232	277359	653	+	.	ID="RND-1_FAMILY-10";Tend="1109";Tstart="985";shortTE="F";uid="55afeeb4-6f70-459f-8196-bd81b9faa4ea"
WOFM01000456.1	RepeatMasker	Unknown	624945	625204	1959	+	.	ID="RND-5_FAMILY-2114";Tend="1168";Tstart="883";shortTE="F";uid="e1497c53-9d75-4adf-a62a-408d4c881be9"
WOFM01000456.1	RepeatMasker	LTR/Gypsy	531440	532148	4908	+	.	ID="RND-1_FAMILY-378";Tend="10123";Tstart="9415";shortTE="F";uid="3543306c-7d96-48e0-83f6-5fbf5e22c327"
WOFM01000456.1	RepeatMasker	DNA/hAT-Tip100	495324	495593	885	+	.	ID="RND-4_FAMILY-1429";TEgroup="ctg_395%7CRND-4_FAMILY-1429%7C1";Tend="1287";Tstart="931";shortTE="F";uid="64853fc0-4e00-403e-826a-abbc03b1bc06"
WOFM01000456.1	RepeatMasker	Unknown	896258	896547	942	+	.	ID="RND-1_FAMILY-75";Tend="1148";Tstart="957";shortTE="F";uid="adb23a76-04af-488d-a56f-b84c0a46e4b2"
WOFM01000456.1	RepeatMasker	Unknown	814644	815026	924	+	.	ID="RND-6_FAMILY-517";Tend="2231";Tstart="1849";shortTE="F";uid="4b49c935-ebe6-4c15-88cb-f4ad5e20f66a"
WOFM01000456.1	RepeatMasker	Unknown	184158	184437	861	+	.	ID="RND-1_FAMILY-328";Tend="1284";Tstart="996";shortTE="F";uid="632c8e24-0b92-42d3-b62f-0d5d92833ef5"
WOFM01000456.1	RepeatMasker	DNA/Sola-2	458416	458781	1199	+	.	ID="RND-5_FAMILY-2736";Tend="1440";Tstart="1049";shortTE="F";uid="e471d7e5-a3c9-4c22-a6fa-fb92189b8de0"
WOFM01000456.1	RepeatMasker	Unknown	450100	450380	931	+	.	ID="RND-4_FAMILY-1098";Tend="1139";Tstart="867";shortTE="F";uid="63070999-c4c5-45ff-93cb-65d8fe893dd3"
WOFM01000456.1	RepeatMasker	DNA	512552	512889	2808	+	.	ID="RND-1_FAMILY-560";Tend="1279";Tstart="942";shortTE="F";uid="d7b3282b-0d78-457e-b3ea-5dce79590b05"
WOFM01000456.1	RepeatMasker	Unknown	124447	125484	6733	+	.	ID="RND-1_FAMILY-796";Tend="1920";Tstart="832";shortTE="F";uid="9c0bc2d8-a3e8-45dd-a07a-63f9b71bb1e7"
WOFM01000456.1	RepeatMasker	Unknown	625875	626330	2222	+	.	ID="RND-5_FAMILY-246";Tend="1382";Tstart="934";shortTE="F";uid="c481d599-5448-4979-a0b5-6892e28bff93"
WOFM01000456.1	RepeatMasker	DNA/Academ-1	378192	378312	643	+	.	ID="RND-1_FAMILY-656";Tend="1062";Tstart="942";shortTE="F";uid="3e0dab95-76de-4a34-ac8c-638f70f9fac6"
WOFM01000456.1	RepeatMasker	Satellite	796265	796761	2973	+	.	ID="RND-4_FAMILY-54";Tend="1480";Tstart="950";shortTE="F";uid="72f67c87-bf90-4813-97d4-3be366a4bc5a"
WOFM01000456.1	RepeatMasker	Unknown	137165	137333	558	+	.	ID="RND-6_FAMILY-2894";Tend="1757";Tstart="1605";shortTE="F";uid="68c87dc6-875b-4b09-9792-454f3296b456"
WOFM01000456.1	RepeatMasker	Unknown	139231	139751	1958	+	.	ID="RND-1_FAMILY-586";Tend="1371";Tstart="862";shortTE="F";uid="d383fc47-8b43-4684-b352-2b3d4dd3228b"
WOFM01000456.1	RepeatMasker	Unknown	484924	486936	12343	+	.	ID="RND-5_FAMILY-2131";Tend="2969";Tstart="860";shortTE="F";uid="2dd54369-a137-4c12-975c-cdcaea122bc6"
WOFM01000456.1	RepeatMasker	Unknown	96610	96781	656	+	.	ID="RND-4_FAMILY-900";Tend="1448";Tstart="1285";shortTE="F";uid="d21ff374-b10d-4ed1-af0b-2b03b4d8a6ba"
WOFM01000456.1	RepeatMasker	Unknown	364653	365022	1976	+	.	ID="RND-1_FAMILY-776";Tend="1376";Tstart="953";shortTE="F";uid="e684d5c0-5175-4b34-afe5-056ba69ff4d7"
WOFM01000456.1	RepeatMasker	Unknown	900801	901113	1253	+	.	ID="RND-4_FAMILY-411";Tend="1292";Tstart="928";shortTE="F";uid="f742d69c-dead-4d67-bbeb-0ac7b2a91936"
WOFM01000456.1	RepeatMasker	LTR/Gypsy	958782	959570	5674	+	.	ID="RND-1_FAMILY-118";Tend="1622";Tstart="833";shortTE="F";uid="f416398d-8e3e-4dc3-93e8-e0d8eef25944"
WOFM01000456.1	RepeatMasker	LINE/RTE-BovB	96887	97477	2340	+	.	ID="RND-3_FAMILY-11";Tend="1468";Tstart="901";shortTE="F";uid="385bf947-1b66-490b-893c-d7aaac21e9f7"
WOFM01000456.1	RepeatMasker	Unknown	227369	227684	673	+	.	ID="RND-4_FAMILY-1083";Tend="1515";Tstart="1062";shortTE="F";uid="e25f7f74-893b-4d4c-a893-afe51ab7211e"
WOFM01000456.1	RepeatMasker	LINE/L2	714123	714246	543	+	.	ID="L2-10_HMEL";Tend="2184";Tstart="2063";shortTE="F";uid="e393a919-3af6-46bf-ba0c-0ce6e4295eda"
WOFM01000456.1	RepeatMasker	DNA/hAT-Tip100	956424	956922	2844	+	.	ID="RND-5_FAMILY-679";Tend="1460";Tstart="960";shortTE="F";uid="1b7a9e12-7bdc-4f76-b7bb-6f041d5c28db"
WOFM01000456.1	RepeatMasker	Unknown	962241	962672	1120	+	.	ID="RND-1_FAMILY-117";Tend="1226";Tstart="781";shortTE="F";uid="983fd714-1828-4e7a-9d80-a15256fb7994"
WOFM01000456.1	RepeatMasker	Unknown	94133	94739	3647	+	.	ID="RND-1_FAMILY-52";Tend="1562";Tstart="941";shortTE="F";uid="97485ccd-5dd5-432d-8427-f34ff8ffcebf"
WOFM01000456.1	RepeatMasker	Unknown	841664	841992	2112	+	.	ID="RND-1_FAMILY-58";Tend="1269";Tstart="945";shortTE="F";uid="07f3d844-c266-403a-b8e9-752402c641ba"
WOFM01000456.1	RepeatMasker	LTR/Gypsy	101864	103210	8731	+	.	ID="RND-1_FAMILY-118";Tend="2126";Tstart="794";shortTE="F";uid="ee6edde3-7d09-4726-adc5-a15f78fe82d5"
WOFM01000456.1	RepeatMasker	DNA	483103	483296	916	+	.	ID="RND-6_FAMILY-3129";Tend="1162";Tstart="968";shortTE="F";uid="5c5dfa00-98b1-4163-b370-de898d3626e9"
WOFM01000456.1	RepeatMasker	Unknown	16768	17100	986	+	.	ID="RND-4_FAMILY-754";Tend="1242";Tstart="919";shortTE="F";uid="97795b61-3ac5-464e-920e-db98352a7c10"
WOFM01000456.1	RepeatMasker	DNA	121876	122349	1409	+	.	ID="RND-1_FAMILY-134";Tend="1442";Tstart="988";shortTE="F";uid="57fc48ce-c3f3-4e6b-b900-ffcdea0fc5fc"
WOFM01000456.1	RepeatMasker	DNA/hAT-hAT19	55840	55993	597	+	.	ID="RND-6_FAMILY-4704";Tend="1572";Tstart="1425";shortTE="F";uid="b4799c16-499e-4b75-9f6c-7ab42ddb556c"
WOFM01000456.1	RepeatMasker	Unknown	104930	105091	1011	+	.	ID="RND-1_FAMILY-486";Tend="1048";Tstart="887";shortTE="F";uid="1d9d8ab0-eaec-482a-94c7-594478c54ff2"
WOFM01000456.1	RepeatMasker	LINE/I-Jockey	312744	313105	898	+	.	ID="RND-5_FAMILY-1653";Tend="1123";Tstart="753";shortTE="F";uid="348e65a3-aaa1-4570-9fc6-3b01bf4fae36"
WOFM01000456.1	RepeatMasker	Unknown	323785	324006	1268	+	.	ID="RND-6_FAMILY-7439";Tend="2381";Tstart="2158";shortTE="F";uid="b5908cd7-0244-47a1-8e9c-ba7ae3c63802"
WOFM01000456.1	RepeatMasker	DNA/hAT-hAT19	313465	313646	759	+	.	ID="RND-6_FAMILY-4704";Tend="1574";Tstart="1396";shortTE="F";uid="d867294d-5b2d-4679-80ee-9e9c48eacc5d"
WOFM01000456.1	RepeatMasker	Unknown	930949	931251	1830	+	.	ID="RND-1_FAMILY-58";Tend="1241";Tstart="945";shortTE="F";uid="443e00a2-bf99-4f07-92a5-e7b1b697180e"
WOFM01000456.1	RepeatMasker	Unknown	202672	202880	839	+	.	ID="RND-1_FAMILY-117";Tend="1226";Tstart="962";shortTE="F";uid="55d6c3e1-f49a-487d-a38a-1d22daa6dbe1"
WOFM01000456.1	RepeatMasker	DNA/Crypton-I	375073	375191	665	+	.	ID="RND-4_FAMILY-334";Tend="1541";Tstart="1423";shortTE="F";uid="151ffbd0-406e-4960-9292-e9739aff540b"
WOFM01000456.1	RepeatMasker	Unknown	411560	411671	778	+	.	ID="RND-1_FAMILY-1099";Tend="992";Tstart="880";shortTE="F";uid="5248dc2d-a5f6-4932-8554-9f0c7b901dac"
WOFM01000456.1	RepeatMasker	Unknown	163479	163786	903	+	.	ID="RND-5_FAMILY-852";Tend="1169";Tstart="855";shortTE="F";uid="866b16a3-1900-4782-b643-b081252c9f82"
WOFM01000456.1	RepeatMasker	DNA	120905	121551	3653	+	.	ID="RND-1_FAMILY-134";Tend="1566";Tstart="917";shortTE="F";uid="9c7ed410-6291-4a69-9f59-6f4a3f97507f"
WOFM01000456.1	RepeatMasker	LTR	949150	949411	1137	+	.	ID="RND-5_FAMILY-828";Tend="1285";Tstart="1000";shortTE="F";uid="e0ce098b-21b1-4334-979c-0bd1a4abe01c"
WOFM01000456.1	RepeatMasker	Unknown	461394	461658	1444	+	.	ID="RND-5_FAMILY-1023";Tend="1338";Tstart="1072";shortTE="F";uid="6214ca0b-d6ed-4fb4-bb0d-f3e67a056dd2"
WOFM01000456.1	RepeatMasker	LTR/Copia	777159	777637	556	+	.	ID="RND-6_FAMILY-6350";Tend="4907";Tstart="4633";shortTE="F";uid="cba12ca2-b7c9-498c-81cc-de309e1f3e32"
WOFM01000456.1	RepeatMasker	DNA/TcMar-Mariner	883386	887462	17099	+	.	ID="RND-1_FAMILY-36";TEgroup="ctg_395%7CRND-1_FAMILY-36%7C1";Tend="4433";Tstart="86";shortTE="F";uid="5303a58b-4264-4f7e-b23c-d8f076f47a68"
WOFM01000456.1	RepeatMasker	DNA/Kolobok-T2	150774	151243	1368	+	.	ID="RND-1_FAMILY-15";Tend="7879";Tstart="7409";shortTE="F";uid="d818aeb7-12ab-417c-b85f-232f55d2534a"
WOFM01000456.1	RepeatMasker	DNA/hAT-Charlie	55136	55410	1176	+	.	ID="RND-4_FAMILY-4173";Tend="1235";Tstart="941";shortTE="F";uid="7b8a96f6-40b7-4e6d-b737-6521d73e41b0"
WOFM01000456.1	RepeatMasker	LTR	176469	176883	1912	+	.	ID="RND-5_FAMILY-828";Tend="1252";Tstart="856";shortTE="F";uid="ac02f61d-5367-4cce-be94-473682719176"
WOFM01000456.1	RepeatMasker	LTR/Copia	774788	775584	651	+	.	ID="RND-1_FAMILY-165";Tend="1738";Tstart="936";shortTE="F";uid="4276a2b2-6c6e-4cc5-8413-754c305ad7e4"
WOFM01000456.1	RepeatMasker	Unknown	193548	193709	513	+	.	ID="RND-1_FAMILY-529";Tend="1617";Tstart="1447";shortTE="F";uid="c33fd541-110f-4de6-b04c-8ba6e0f8af68"
WOFM01000456.1	RepeatMasker	DNA/CMC-Transib	366818	366963	579	+	.	ID="RND-5_FAMILY-7174";Tend="1045";Tstart="902";shortTE="F";uid="82349ff6-4e32-4eba-8a7b-2dc374148a57"
WOFM01000456.1	RepeatMasker	Unknown	896060	896178	788	+	.	ID="RND-1_FAMILY-1040";Tend="1151";Tstart="1038";shortTE="F";uid="7ce3d537-1847-4daa-b261-d83544ac59da"
WOFM01000456.1	RepeatMasker	Unknown	815813	816161	1759	+	.	ID="RND-4_FAMILY-986";Tend="1380";Tstart="1028";shortTE="F";uid="95ee511e-645a-462e-b809-07025a471d1c"
WOFM01000456.1	RepeatMasker	Unknown	961928	962220	1992	+	.	ID="RND-6_FAMILY-681";Tend="1420";Tstart="1134";shortTE="F";uid="086ed687-d3de-4034-8b2d-456c622dce79"
WOFM01000456.1	RepeatMasker	Unknown	923019	923241	1156	+	.	ID="RND-1_FAMILY-117";Tend="1235";Tstart="989";shortTE="F";uid="f2382ce8-8a38-4250-b618-3de477b3d61b"
WOFM01000456.1	RepeatMasker	Unknown	962947	963119	949	+	.	ID="RND-4_FAMILY-454";Tend="1843";Tstart="1681";shortTE="F";uid="d8610268-b01b-4cb0-9b0d-126c7bc30059"
WOFM01000456.1	RepeatMasker	LTR/Pao	411695	411937	1386	+	.	ID="RND-5_FAMILY-2768";Tend="1679";Tstart="1440";shortTE="F";uid="13e1d97d-1799-4256-9b25-db33e5e9c6e1"
WOFM01000456.1	RepeatMasker	LTR/Gypsy	139714	139953	546	+	.	ID="RND-1_FAMILY-417";Tend="2182";Tstart="1941";shortTE="F";uid="e4362558-5055-44fc-bba0-e14169e3cd7b"
WOFM01000456.1	RepeatMasker	LTR/Gypsy	584787	588140	26625	+	.	ID="RND-5_FAMILY-2318";Tend="8219";Tstart="4811";shortTE="F";uid="93584c2a-5e9d-4e17-b03c-9644fe6e7175"
WOFM01000456.1	RepeatMasker	LTR/Gypsy	537199	544073	61694	+	.	ID="RND-5_FAMILY-1715";Tend="6890";Tstart="15";shortTE="F";uid="0b91919e-8f21-4a75-a899-e1a6e8760b97"
WOFM01000456.1	RepeatMasker	Unknown	660943	661177	742	+	.	ID="RND-5_FAMILY-123";Tend="3231";Tstart="2982";shortTE="F";uid="927fc051-d09b-4328-89eb-6ed6b83939b7"
WOFM01000456.1	RepeatMasker	RC/Helitron	688119	688244	770	+	.	ID="RND-1_FAMILY-190";Tend="1682";Tstart="1551";shortTE="F";uid="92d3c27e-4c31-44b1-841b-67039e8300a5"
WOFM01000456.1	RepeatMasker	Unknown	870843	871020	1499	+	.	ID="RND-1_FAMILY-70";Tend="1172";Tstart="995";shortTE="F";uid="d4c43f23-8433-4b0c-b1be-ac813f88c4cd"
WOFM01000456.1	RepeatMasker	LTR/Gypsy	270712	271209	2689	+	.	ID="RND-5_FAMILY-2269";Tend="1255";Tstart="772";shortTE="F";uid="25885810-7abf-4438-b469-246ce1106204"
WOFM01000456.1	RepeatMasker	RC/Helitron	130662	130773	2024	+	.	ID="RND-4_FAMILY-590";Tend="1473";Tstart="1149";shortTE="F";uid="5375e1eb-2f8d-4090-858f-b629c3db7fcb"
WOFM01000456.1	RepeatMasker	DNA/hAT-Tip100	468063	468210	584	+	.	ID="RND-4_FAMILY-959";Tend="1275";Tstart="1104";shortTE="F";uid="8285d15d-5042-467c-8098-96ce7b0da57a"
WOFM01000456.1	RepeatMasker	RC/Helitron	116863	117191	645	+	.	ID="RND-1_FAMILY-621";Tend="1311";Tstart="977";shortTE="F";uid="055b07a6-c8b8-465f-9045-3af5ecd4f161"
WOFM01000456.1	RepeatMasker	Unknown	692833	693145	1277	+	.	ID="RND-1_FAMILY-525";Tend="1590";Tstart="1282";shortTE="F";uid="daecc77e-979c-4af6-b1f1-e58f55d6d416"
WOFM01000456.1	RepeatMasker	Unknown	545746	545932	1208	+	.	ID="RND-5_FAMILY-1103";Tend="1114";Tstart="936";shortTE="F";uid="cf5c5681-9d91-4b4c-83f9-35cc8e897965"
WOFM01000456.1	RepeatMasker	LINE/R2-NeSL	679568	679752	969	+	.	ID="RND-3_FAMILY-38";Tend="1106";Tstart="923";shortTE="F";uid="f4e8c3a5-ba1c-4e44-929c-fd39c7b35e45"
WOFM01000456.1	RepeatMasker	RC/Helitron	866598	866971	1999	+	.	ID="RND-6_FAMILY-1361";Tend="1399";Tstart="1038";shortTE="F";uid="5e5c43ae-c892-46bc-82e4-7821a56d5a82"
WOFM01000456.1	RepeatMasker	RC/Helitron	648656	648889	525	+	.	ID="RND-1_FAMILY-621";Tend="1294";Tstart="1064";shortTE="F";uid="a827a0fa-74b5-4a71-8573-dc8d59164501"
WOFM01000456.1	RepeatMasker	Unknown	548774	549014	1417	+	.	ID="RND-3_FAMILY-291";Tend="1209";Tstart="969";shortTE="F";uid="732c33b7-0ac3-4e9d-81d5-63f5eef693dd"
WOFM01000456.1	RepeatMasker	DNA/Sola-1	677379	678129	5241	+	.	ID="RND-5_FAMILY-148";Tend="1708";Tstart="931";shortTE="F";uid="baee3e20-747f-4cef-ac40-ade8a74f7c48"
WOFM01000456.1	RepeatMasker	Unknown	901264	901903	4020	+	.	ID="RND-1_FAMILY-675";Tend="1567";Tstart="944";shortTE="F";uid="9a9915af-638c-4c64-b111-40a6d10bbfca"
WOFM01000456.1	RepeatMasker	Unknown	310477	311085	1733	+	.	ID="RND-2_FAMILY-36";Tend="1237";Tstart="706";shortTE="F";uid="0a126ae4-1ec0-4638-b9b6-f43bad8b0139"
WOFM01000456.1	RepeatMasker	Unknown	912105	913605	9121	+	.	ID="RND-1_FAMILY-2";Tend="2452";Tstart="1006";shortTE="F";uid="2bbdfd74-4bc3-4e64-ae19-fde4b8b19809"
WOFM01000456.1	RepeatMasker	Unknown	421021	421424	2684	+	.	ID="RND-5_FAMILY-1103";Tend="1370";Tstart="935";shortTE="F";uid="5de9ff65-a3cf-4048-ae00-45d32851cc68"
WOFM01000456.1	RepeatMasker	LTR/Gypsy	232469	232886	1490	+	.	ID="RND-1_FAMILY-209";Tend="555";Tstart="142";shortTE="F";uid="b8bf7255-1a27-479b-9b95-0cfb88118cea"
WOFM01000456.1	RepeatMasker	LTR/Pao	697764	698255	2755	+	.	ID="RND-1_FAMILY-33";Tend="1410";Tstart="917";shortTE="F";uid="6e6d53b7-4054-4c83-b1da-d50a62b2b5d7"
WOFM01000456.1	RepeatMasker	Unknown	837269	837400	809	+	.	ID="RND-5_FAMILY-1089";Tend="1511";Tstart="1380";shortTE="F";uid="0d67e4fe-16e0-40d9-a8b0-6208d375f293"
WOFM01000456.1	RepeatMasker	Unknown	898956	899356	2512	+	.	ID="RND-1_FAMILY-52";Tend="1560";Tstart="1149";shortTE="F";uid="39ba8f4c-cfaf-4fdf-882f-41fcd6aa74c9"
WOFM01000456.1	RepeatMasker	Unknown	954852	955001	424	+	.	ID="RND-6_FAMILY-1029";Tend="1864";Tstart="1721";shortTE="F";uid="6ba84a8c-19d3-46ff-b486-87a48eb2e7d2"
WOFM01000456.1	RepeatMasker	LINE/R2-NeSL	424055	424227	726	+	.	ID="RND-3_FAMILY-38";Tend="1507";Tstart="1330";shortTE="F";uid="0375c029-e3a1-4f97-980f-567ea413a4ee"
WOFM01000456.1	RepeatMasker	Unknown	342840	343459	3345	+	.	ID="RND-1_FAMILY-525";Tend="1575";Tstart="949";shortTE="F";uid="a9e8a038-4c49-474c-8e37-447177a0f498"
WOFM01000456.1	RepeatMasker	LTR/Copia	180792	181064	1288	+	.	ID="RND-1_FAMILY-958";Tend="6265";Tstart="5990";shortTE="F";uid="6948daec-0bba-49cc-88d9-3c139c307ae6"
WOFM01000456.1	RepeatMasker	Unknown	903313	903913	3744	+	.	ID="RND-6_FAMILY-9161";Tend="1435";Tstart="782";shortTE="F";uid="84bfe4be-52e9-467f-b111-143926ef9192"
WOFM01000456.1	RepeatMasker	Unknown	292551	292677	446	+	.	ID="RND-1_FAMILY-553";Tend="5099";Tstart="4976";shortTE="F";uid="860a82b2-5be2-46f7-a427-bb304f0d74a1"
WOFM01000456.1	RepeatMasker	Unknown	512889	513012	650	+	.	ID="RND-3_FAMILY-379";Tend="1090";Tstart="966";shortTE="F";uid="0e0b96f6-62d8-4f98-98a5-d2bdd877487a"
WOFM01000456.1	RepeatMasker	DNA/Academ-1	911249	911736	1736	+	.	ID="RND-1_FAMILY-579";Tend="1241";Tstart="795";shortTE="F";uid="49f8b26b-adcb-45c3-af45-7733b942f9b4"
WOFM01000456.1	RepeatMasker	LTR/Gypsy	595444	606584	86191	+	.	ID="RND-1_FAMILY-346";Tend="10956";Tstart="1";shortTE="F";uid="5c15fa5c-009c-4ec8-8060-fac5ac3a2040"
WOFM01000456.1	RepeatMasker	Unknown	392350	392706	1629	+	.	ID="RND-6_FAMILY-2885";Tend="1246";Tstart="901";shortTE="F";uid="d7d8ebdc-4810-4efa-95b3-e5c210e2ce21"
WOFM01000456.1	RepeatMasker	Unknown	245979	246166	1141	+	.	ID="RND-1_FAMILY-258";Tend="1248";Tstart="1063";shortTE="F";uid="c60e91cd-c950-4d4e-b470-93b341ca0a88"
WOFM01000456.1	RepeatMasker	Unknown	405994	406370	1630	+	.	ID="RND-6_FAMILY-6444";Tend="1626";Tstart="1217";shortTE="F";uid="11405a58-b5ac-4489-8ebb-29eb75d28fd1"
WOFM01000456.1	RepeatMasker	LINE/L2	688665	688846	553	+	.	ID="DAPHNE-7_HMM";TEgroup="ctg_395%7CDAPHNE-7_HMM%7C1";Tend="3341";Tstart="3170";shortTE="T";uid="007926b6-110d-4157-b7ad-2e22c82d5d79"
WOFM01000456.1	RepeatMasker	Unknown	73915	74237	725	+	.	ID="RND-2_FAMILY-36";Tend="1667";Tstart="1355";shortTE="F";uid="61f260f7-4273-4e1f-8998-e7fe2b902e97"
WOFM01000456.1	RepeatMasker	DNA/Academ-1	259696	259951	604	+	.	ID="RND-5_FAMILY-478";Tend="1641";Tstart="1379";shortTE="F";uid="cd8c33bf-f876-4a9e-bfff-8c4b43e77534"
WOFM01000456.1	RepeatMasker	Unknown	463963	464412	2945	+	.	ID="RND-1_FAMILY-133";Tend="1343";Tstart="892";shortTE="F";uid="41c74641-f8aa-4d29-acd4-3ffc34fece93"
WOFM01000456.1	RepeatMasker	Unknown	97515	97911	2418	+	.	ID="RND-1_FAMILY-39";Tend="1405";Tstart="993";shortTE="F";uid="c247dfdc-9327-419a-9985-e7db84baf074"
WOFM01000456.1	RepeatMasker	LTR/Pao	410551	410749	1178	+	.	ID="RND-5_FAMILY-2768";Tend="1430";Tstart="1239";shortTE="F";uid="7b2845a2-21eb-4317-b526-2558d7506f48"
WOFM01000456.1	RepeatMasker	Unknown	943926	944203	1251	+	.	ID="RND-5_FAMILY-647";Tend="1202";Tstart="889";shortTE="F";uid="4f2fa720-c06f-4a72-b8e1-6ef56d1c59b4"
WOFM01000456.1	RepeatMasker	Unknown	751115	751955	4164	+	.	ID="RND-2_FAMILY-36";Tend="1680";Tstart="803";shortTE="F";uid="ebedecd0-f5d9-4fc2-a2de-d818bf9adb22"
WOFM01000456.1	RepeatMasker	Unknown	931984	932250	1000	+	.	ID="RND-5_FAMILY-187";Tend="1171";Tstart="896";shortTE="F";uid="8d950c05-3960-4ea9-ae8f-f6e30703c165"
WOFM01000456.1	RepeatMasker	DNA/Academ-1	106313	106671	1522	+	.	ID="RND-6_FAMILY-1298";Tend="1416";Tstart="1059";shortTE="F";uid="72d64014-5bcb-48f9-93ee-b281cbda5f4c"
WOFM01000456.1	RepeatMasker	Unknown	533939	534490	2513	+	.	ID="RND-1_FAMILY-578";TEgroup="ctg_395%7CRND-1_FAMILY-578%7C1";Tend="1337";Tstart="896";shortTE="F";uid="5ef7c357-1986-416d-ba0f-98f97f5f70a9"
WOFM01000456.1	RepeatMasker	LTR/Gypsy	872210	876449	1378	+	.	ID="RND-1_FAMILY-13";TEgroup="ctg_395%7CRND-1_FAMILY-13%7C1";Tend="6909";Tstart="16";shortTE="F";uid="959bca2d-7050-4465-b262-68aad5ecedf2"
WOFM01000456.1	RepeatMasker	Unknown	948387	948808	3255	+	.	ID="RND-6_FAMILY-10892";Tend="957";Tstart="526";shortTE="F";uid="a523bc53-2e04-4d21-b532-148e7ccab2ba"
WOFM01000456.1	RepeatMasker	LINE/R2-NeSL	366396	366764	1773	+	.	ID="RND-3_FAMILY-38";Tend="1329";Tstart="951";shortTE="F";uid="76061df8-a715-44a9-8d27-5efa9ed5c296"
WOFM01000456.1	RepeatMasker	DNA/Crypton-I	280725	280912	467	+	.	ID="rnd-1_family-337";Tend="1087";Tstart="822";shortTE="F";uid="5efcc3a6-cc11-4f0d-917b-598d38881634"
WOFM01000456.1	RepeatMasker	Unknown	961460	961793	796	+	.	ID="RND-6_FAMILY-517";Tend="2228";Tstart="1893";shortTE="F";uid="433bec29-f28f-4ff4-8ae9-9686f41d55c2"
WOFM01000456.1	RepeatMasker	LTR/Copia	417431	419741	3648	+	.	ID="RND-1_FAMILY-1131";TEgroup="ctg_395%7CRND-1_FAMILY-1131%7C1";Tend="5673";Tstart="3684";shortTE="F";uid="9281a084-5a75-4b6e-8a4b-2a8ab072bfdb"
WOFM01000456.1	RepeatMasker	DNA/Crypton-I	410047	410629	2487	+	.	ID="rnd-1_family-254";Tend="1528";Tstart="906";shortTE="F";uid="9357e72a-15db-4a22-b3a7-24e3a6170a12"
WOFM01000456.1	RepeatMasker	DNA/Kolobok-T2	218031	218495	2795	+	.	ID="RND-1_FAMILY-16";Tend="517";Tstart="40";shortTE="F";uid="da7bf404-d494-440d-8b18-b7ebdcad412d"
WOFM01000456.1	RepeatMasker	DNA/Academ-1	172888	173117	530	+	.	ID="ACADEM-3_LMI";Tend="5095";Tstart="4864";shortTE="F";uid="c49d6f73-843b-472a-9880-a3cbf5d2835c"
WOFM01000456.1	RepeatMasker	Unknown	510306	510546	808	+	.	ID="RND-5_FAMILY-4802";Tend="1211";Tstart="1000";shortTE="F";uid="390d502b-85d2-4a80-8608-59196cff2ddf"
WOFM01000456.1	RepeatMasker	DNA/Academ-1	956104	956308	406	+	.	ID="ACADEM-8_LMI";Tend="241";Tstart="45";shortTE="F";uid="89ef6d21-ec4b-4a81-bc3f-571db0216abb"
WOFM01000456.1	RepeatMasker	DNA/hAT-Blackjack	969727	969962	533	+	.	ID="RND-5_FAMILY-3276";Tend="978";Tstart="701";shortTE="F";uid="5bbdb68b-f58e-4934-9fd1-33e171992e74"
WOFM01000456.1	RepeatMasker	Unknown	960129	960967	3336	+	.	ID="RND-1_FAMILY-586";Tend="1675";Tstart="862";shortTE="F";uid="c7e39ffd-80fb-40f7-8678-4e7a698761bf"
WOFM01000456.1	RepeatMasker	Unknown	71327	71471	926	+	.	ID="RND-1_FAMILY-39";Tend="1591";Tstart="1445";shortTE="F";uid="3bd23362-1f7f-4311-9c3c-5a249ce9d000"
WOFM01000456.1	RepeatMasker	DNA/Crypton-I	282062	282188	498	+	.	ID="RND-1_FAMILY-240";Tend="1467";Tstart="1341";shortTE="F";uid="d808dcaa-6821-47d6-b674-ace569f9bc56"
WOFM01000456.1	RepeatMasker	DNA/Sola-1	871246	871445	499	+	.	ID="RND-5_FAMILY-2465";Tend="1712";Tstart="1531";shortTE="F";uid="9ac73103-577f-4885-9926-367b99ca927c"
WOFM01000456.1	RepeatMasker	LTR/Gypsy	78033	87381	77128	+	.	ID="RND-5_FAMILY-1603";Tend="9831";Tstart="515";shortTE="F";uid="05a268a7-8feb-4ab2-9834-5114778f62c4"
WOFM01000456.1	RepeatMasker	Unknown	626481	627166	1588	+	.	ID="RND-2_FAMILY-36";Tend="1780";Tstart="803";shortTE="F";uid="48fe2f56-931a-4547-b0ee-be2fa57a5f15"
WOFM01000456.1	RepeatMasker	Unknown	717062	717188	665	+	.	ID="RND-3_FAMILY-213";Tend="992";Tstart="867";shortTE="F";uid="10982b3f-5d13-4029-b9e6-31054d538f87"
WOFM01000456.1	RepeatMasker	Unknown	735244	735545	923	+	.	ID="RND-1_FAMILY-328";Tend="1298";Tstart="998";shortTE="F";uid="342e1039-44ef-4056-8c36-cd361ecb5517"
WOFM01000456.1	RepeatMasker	Unknown	681472	681853	2462	+	.	ID="RND-1_FAMILY-51";Tend="1368";Tstart="960";shortTE="F";uid="be49d964-8c23-473a-b6b9-cdf0a8f1807e"
WOFM01000456.1	RepeatMasker	Unknown	289535	289863	1631	+	.	ID="RND-3_FAMILY-526";Tend="1277";Tstart="956";shortTE="F";uid="fbe412b3-7304-4b70-af3e-9da2ff0297d2"
WOFM01000456.1	RepeatMasker	Unknown	319627	320169	3128	+	.	ID="RND-6_FAMILY-270";Tend="1819";Tstart="1303";shortTE="F";uid="f0c36a08-ea38-455a-a481-6b924584f09c"
WOFM01000456.1	RepeatMasker	Unknown	374930	375064	616	+	.	ID="RND-1_FAMILY-264";Tend="1126";Tstart="994";shortTE="F";uid="44888012-2d9a-46c0-b3ad-e88d0ae59028"
WOFM01000456.1	RepeatMasker	Unknown	570969	571747	6565	+	.	ID="RND-6_FAMILY-7579";Tend="789";Tstart="11";shortTE="F";uid="85ca010e-0460-4513-976e-1ee7094afdcc"
WOFM01000456.1	RepeatMasker	DNA/TcMar-Mariner	535487	535743	1113	+	.	ID="RND-6_FAMILY-9025";Tend="1555";Tstart="1293";shortTE="F";uid="b2c87d64-f334-4c9a-a49b-bababafc4697"
WOFM01000456.1	RepeatMasker	DNA/Academ-1	109131	109296	902	+	.	ID="RND-6_FAMILY-1298";Tend="1341";Tstart="1170";shortTE="F";uid="8e090848-ab68-47df-80cf-229a357015a8"
WOFM01000456.1	RepeatMasker	Unknown	711635	711827	518	+	.	ID="RND-5_FAMILY-1005";Tend="1180";Tstart="979";shortTE="F";uid="2dd0499e-8f37-4916-9818-db20a6afca2c"
WOFM01000456.1	RepeatMasker	Unknown	263852	264160	2069	+	.	ID="RND-6_FAMILY-7056";Tend="1297";Tstart="993";shortTE="F";uid="62db858a-7017-437a-a74a-a771488f3a24"
WOFM01000456.1	RepeatMasker	DNA/Kolobok-T2	759367	759890	2692	+	.	ID="RND-1_FAMILY-15";Tend="1319";Tstart="795";shortTE="F";uid="d6e6147e-bdae-47c6-a2c1-1e9cb1a5a053"
WOFM01000456.1	RepeatMasker	RC/Helitron	129824	130031	1401	+	.	ID="RND-4_FAMILY-590";Tend="1169";Tstart="959";shortTE="F";uid="21568f2b-0213-4246-9d9d-a93ca223b8c0"
WOFM01000456.1	RepeatMasker	Unknown	952556	952694	599	+	.	ID="RND-4_FAMILY-754";Tend="1878";Tstart="1742";shortTE="F";uid="693bcb00-2084-404b-9b8f-e38b858d4b81"
WOFM01000456.1	RepeatMasker	Unknown	387616	387895	1113	+	.	ID="RND-4_FAMILY-2415";Tend="910";Tstart="652";shortTE="F";uid="5784dc4a-cd2b-4ea7-b675-013daf05f491"
WOFM01000456.1	RepeatMasker	Unknown	452753	453443	3832	+	.	ID="RND-1_FAMILY-387";Tend="1695";Tstart="963";shortTE="F";uid="e418d810-9fe6-43df-8070-51e8edcdeb6f"
WOFM01000456.1	RepeatMasker	Unknown	842232	842445	1274	+	.	ID="RND-1_FAMILY-590";Tend="1586";Tstart="1381";shortTE="F";uid="8cd01d17-1dab-464f-9bc3-6df720020305"
WOFM01000456.1	RepeatMasker	Unknown	968243	968586	2420	+	.	ID="RND-1_FAMILY-670";Tend="1287";Tstart="941";shortTE="F";uid="4ec0bd0e-5984-4639-8e04-ff9e25c73248"
WOFM01000456.1	RepeatMasker	Unknown	369909	370262	2144	+	.	ID="RND-3_FAMILY-213";Tend="1221";Tstart="860";shortTE="F";uid="ce3f5728-2193-40d5-8978-24fe77dfcab8"
WOFM01000456.1	RepeatMasker	LTR/Gypsy	799111	800743	3632	+	.	ID="RND-6_FAMILY-1";TEgroup="ctg_395%7CRND-6_FAMILY-1%7C1";Tend="5475";Tstart="1953";shortTE="F";uid="18e47888-9bf3-4be9-9b79-7e8496fa57fe"
WOFM01000456.1	RepeatMasker	Unknown	278356	278825	2780	+	.	ID="RND-1_FAMILY-159";Tend="1580";Tstart="1115";shortTE="F";uid="0b7d5d04-13a5-4f7e-a206-48d8d2376b4d"
WOFM01000456.1	RepeatMasker	Unknown	281708	281891	1235	+	.	ID="RND-1_FAMILY-306";Tend="1184";Tstart="990";shortTE="F";uid="9a1bbc1a-f4ef-47a6-925f-99eb184f2d95"
WOFM01000456.1	RepeatMasker	RC/Helitron	188624	189009	1793	+	.	ID="RND-6_FAMILY-1361";Tend="1414";Tstart="1023";shortTE="F";uid="30a42ade-7fa1-4ecf-859d-4a47812973ee"
WOFM01000456.1	RepeatMasker	Unknown	893640	893780	889	+	.	ID="RND-5_FAMILY-4056";Tend="1546";Tstart="1408";shortTE="F";uid="2190f672-9de3-40fb-bd02-e399be7d582b"
WOFM01000456.1	RepeatMasker	LINE/Penelope	163751	163993	1000	+	.	ID="RND-6_FAMILY-5286";Tend="3840";Tstart="3596";shortTE="F";uid="4d1a0aee-623d-42c7-b3b6-65b0f46c289c"
WOFM01000456.1	RepeatMasker	DNA/MULE-MuDR	260557	261302	4508	+	.	ID="RND-5_FAMILY-1525";Tend="1697";Tstart="952";shortTE="F";uid="0e29748f-727e-4e2a-8634-4820332dd9e3"
WOFM01000456.1	RepeatMasker	Unknown	944808	945037	1918	+	.	ID="RND-1_FAMILY-517";Tend="1239";Tstart="1010";shortTE="F";uid="ff2c82ce-5a75-462f-a37d-14bd8f661648"
WOFM01000456.1	RepeatMasker	DNA/Kolobok-T2?	953530	953709	1607	+	.	ID="RND-1_FAMILY-67";Tend="1184";Tstart="1005";shortTE="F";uid="6bc72aa5-c1c1-477b-93ad-f4982a1314dc"
WOFM01000456.1	RepeatMasker	Unknown	289927	290368	2488	+	.	ID="RND-1_FAMILY-9";Tend="1530";Tstart="1070";shortTE="F";uid="0f745b40-e35b-4318-93d3-bd2eefb62f57"
WOFM01000456.1	RepeatMasker	LTR/Copia	413780	416613	18849	+	.	ID="RND-1_FAMILY-1131";Tend="3692";Tstart="807";shortTE="F";uid="cd2adc20-4161-404e-ac5a-34b10952be33"
WOFM01000456.1	RepeatMasker	Unknown	496880	497360	1287	+	.	ID="RND-1_FAMILY-0";Tend="1751";Tstart="1260";shortTE="F";uid="202cd925-1e23-486f-a491-bb4c27594d92"
WOFM01000456.1	RepeatMasker	Unknown	715872	716076	765	+	.	ID="RND-5_FAMILY-733";Tend="1055";Tstart="865";shortTE="F";uid="d9ebda1b-0c2e-4c6d-bad4-c479aa55df75"
WOFM01000456.1	RepeatMasker	Unknown	253557	253815	605	+	.	ID="RND-1_FAMILY-504";Tend="1174";Tstart="929";shortTE="F";uid="35d3c00b-149e-463d-811e-05d57e7f1217"
WOFM01000456.1	RepeatMasker	Unknown	130025	130681	3651	+	.	ID="RND-1_FAMILY-590";Tend="1582";Tstart="940";shortTE="F";uid="bfc17ccf-b386-40b2-a1a8-041d8cd85443"
WOFM01000456.1	RepeatMasker	Unknown	161715	162396	4965	+	.	ID="RND-1_FAMILY-95";Tend="1650";Tstart="959";shortTE="F";uid="07144382-b0c2-45bd-a2a9-601e8d4ace21"
WOFM01000456.1	RepeatMasker	Unknown	348851	349409	4718	+	.	ID="RND-1_FAMILY-767";Tend="1511";Tstart="953";shortTE="F";uid="59b0d1ec-7f66-4a81-81ad-4a2525990c62"
WOFM01000456.1	RepeatMasker	LTR/Gypsy	179802	180068	938	+	.	ID="RND-1_FAMILY-844";Tend="982";Tstart="717";shortTE="F";uid="b05149b7-ac53-47b5-bd04-920246b8796f"
WOFM01000456.1	RepeatMasker	Unknown	949020	949147	1062	+	.	ID="RND-6_FAMILY-10892";Tend="1563";Tstart="1437";shortTE="F";uid="d05a8106-1f74-441d-8f8f-79bb533760f8"
WOFM01000456.1	RepeatMasker	Unknown	949630	949966	643	+	.	ID="RND-1_FAMILY-383";Tend="1349";Tstart="984";shortTE="F";uid="a8584e85-564d-4066-a7d7-e23324ef4993"
WOFM01000456.1	RepeatMasker	Unknown	805368	805648	540	+	.	ID="RND-4_FAMILY-859";Tend="1261";Tstart="950";shortTE="F";uid="82873986-d268-45cc-a67d-c2f8f8bc72c2"
WOFM01000456.1	RepeatMasker	Unknown	273937	274083	801	+	.	ID="RND-6_FAMILY-15";Tend="1765";Tstart="1614";shortTE="F";uid="133b87ee-7caa-42f8-bfa2-ccc72a78f203"
WOFM01000456.1	RepeatMasker	DNA/Academ-1	108323	108664	1774	+	.	ID="RND-1_FAMILY-243";Tend="1631";Tstart="1287";shortTE="F";uid="a5c8d06e-b9dc-4dd9-b806-254fe82d91ef"
WOFM01000456.1	RepeatMasker	DNA/hAT-Tag1	806461	806661	1159	+	.	ID="RND-5_FAMILY-1172";Tend="2004";Tstart="1802";shortTE="F";uid="81b7125b-bd4d-404b-8a84-2c68c54b8234"
WOFM01000456.1	RepeatMasker	LTR/Gypsy	87372	90318	25014	+	.	ID="RND-5_FAMILY-5912";Tend="5471";Tstart="2540";shortTE="F";uid="08eb532c-7721-4734-8338-ed19515060b0"
WOFM01000456.1	RepeatMasker	LTR/Copia	588467	594987	53104	+	.	ID="RND-1_FAMILY-123";Tend="8119";Tstart="1593";shortTE="F";uid="148ff759-ab35-4ff7-a810-e63dc791f3f1"
WOFM01000456.1	RepeatMasker	DNA/MULE-NOF	865042	866465	8145	+	.	ID="rnd-1_family-293";Tend="2860";Tstart="563";shortTE="F";uid="8481ad99-eecb-4ed1-8709-cfb307f0f9af"
WOFM01000456.1	RepeatMasker	DNA/Crypton-I	438342	438590	1509	+	.	ID="RND-1_FAMILY-57";Tend="1412";Tstart="1172";shortTE="F";uid="554f29e1-1578-4016-a04f-a28649594432"
WOFM01000456.1	RepeatMasker	Unknown	409211	409757	1438	+	.	ID="RND-1_FAMILY-133";TEgroup="ctg_395%7CRND-1_FAMILY-133%7C1";Tend="1124";Tstart="892";shortTE="F";uid="1ddeb06c-5cbb-4c3f-9e96-32352d041dee"
WOFM01000456.1	RepeatMasker	Unknown	681293	681440	558	+	.	ID="RND-5_FAMILY-4056";Tend="1134";Tstart="977";shortTE="F";uid="4174edcb-cc78-45a5-b717-d40da6b4a31c"
WOFM01000456.1	RepeatMasker	Unknown	928621	929117	2959	+	.	ID="RND-6_FAMILY-9161";Tend="1234";Tstart="738";shortTE="F";uid="a5e4dd8f-889f-40c7-bd7e-34c35ae76d2a"
WOFM01000456.1	RepeatMasker	Unknown	708536	708970	2108	+	.	ID="RND-1_FAMILY-449";Tend="1844";Tstart="1412";shortTE="F";uid="4ed28b4c-50b0-419d-9482-99106ce3b037"
WOFM01000456.1	RepeatMasker	Unknown	575167	575405	1829	+	.	ID="RND-1_FAMILY-56";Tend="1139";Tstart="901";shortTE="F";uid="c663005c-a4bc-4a6a-9d4d-617b3d3f109b"
WOFM01000456.1	RepeatMasker	DNA	716524	716678	873	+	.	ID="RND-5_FAMILY-4767";Tend="1056";Tstart="901";shortTE="F";uid="0c395bb9-69f5-4dc0-96da-46406d9f2592"
WOFM01000456.1	RepeatMasker	Unknown	803787	804308	758	+	.	ID="RND-4_FAMILY-488";TEgroup="ctg_395%7CRND-4_FAMILY-488%7C1";Tend="1289";Tstart="966";shortTE="F";uid="6dff38ad-1121-4057-8221-ff5465ab6915"
WOFM01000456.1	RepeatMasker	LTR/Gypsy	378459	385300	54092	+	.	ID="RND-1_FAMILY-503";Tend="7607";Tstart="725";shortTE="F";uid="a9ff78e9-639d-42c7-a27b-bf5024b37194"
WOFM01000456.1	RepeatMasker	Unknown	545918	546212	2429	+	.	ID="RND-5_FAMILY-2114";Tend="1176";Tstart="882";shortTE="F";uid="7c560064-463a-4b51-9358-be74c397e312"
WOFM01000456.1	RepeatMasker	Unknown	75232	75472	1084	+	.	ID="RND-1_FAMILY-117";Tend="1226";Tstart="977";shortTE="F";uid="edec5c95-eb1b-4972-8af6-291986f09fb8"
WOFM01000456.1	RepeatMasker	Unknown	185503	185678	1039	+	.	ID="RND-1_FAMILY-75";Tend="1125";Tstart="962";shortTE="F";uid="e6451a0d-de3b-441f-bca0-0e88a328ff23"
WOFM01000456.1	RepeatMasker	Unknown	906315	907398	7395	+	.	ID="RND-1_FAMILY-639";Tend="1873";Tstart="783";shortTE="F";uid="3dc208a5-441a-49c0-9144-ac086e0d26cc"
WOFM01000456.1	RepeatMasker	Unknown	487270	487821	2935	+	.	ID="RND-5_FAMILY-2840";Tend="1554";Tstart="977";shortTE="F";uid="6b1db845-fea5-4a14-9dba-0fa0c7d533fa"
WOFM01000456.1	RepeatMasker	Unknown	544074	544482	2349	+	.	ID="RND-3_FAMILY-764";Tend="1811";Tstart="1371";shortTE="F";uid="dd14ef96-0446-41b8-b47b-831b954a7a44"
WOFM01000456.1	RepeatMasker	Unknown	167203	167590	1162	+	.	ID="RND-5_FAMILY-20";Tend="1205";Tstart="865";shortTE="F";uid="194e6363-77ba-405e-9926-11ed14af03ff"
WOFM01000456.1	RepeatMasker	Unknown	691845	692540	4553	+	.	ID="RND-5_FAMILY-3588";Tend="1586";Tstart="895";shortTE="F";uid="182c7f16-6872-468b-8cbe-58148a9526a7"
WOFM01000456.1	RepeatMasker	LTR/Copia	785481	792479	41494	+	.	ID="RND-3_FAMILY-470";Tend="7824";Tstart="772";shortTE="F";uid="a7652d8f-d84a-4e6f-a805-2cc5cd40b7ef"
WOFM01000456.1	RepeatMasker	Unknown	717326	718046	5448	+	.	ID="RND-1_FAMILY-609";Tend="1696";Tstart="924";shortTE="F";uid="1585ed58-f6b6-4573-ab69-097032621213"
WOFM01000456.1	RepeatMasker	Unknown	98706	98887	1127	+	.	ID="RND-6_FAMILY-1708";Tend="1598";Tstart="1454";shortTE="F";uid="3ed9d091-3c16-4fa9-857c-27e32a51fcea"
WOFM01000456.1	RepeatMasker	Unknown	242935	243724	3081	+	.	ID="RND-6_FAMILY-820";Tend="1795";Tstart="950";shortTE="F";uid="1cc3d467-aaa1-4427-879e-fb5c28a707b2"
WOFM01000456.1	RepeatMasker	Unknown	187792	188525	2227	+	.	ID="RND-1_FAMILY-430";Tend="1697";Tstart="964";shortTE="F";uid="a62e63c6-28ac-4901-947d-3b35bb6b8315"
WOFM01000456.1	RepeatMasker	LTR/Pao	144098	144284	707	+	.	ID="RND-1_FAMILY-408";Tend="6002";Tstart="5799";shortTE="F";uid="6dfefae9-d258-4ceb-b03c-9a8c20e00ccd"
WOFM01000456.1	RepeatMasker	LTR/Gypsy	686795	687294	4026	+	.	ID="RND-3_FAMILY-235";Tend="1269";Tstart="771";shortTE="F";uid="6ffe555a-0c95-46a9-a08e-ef5e7b961fc9"
WOFM01000456.1	RepeatMasker	Unknown	196429	196691	2026	+	.	ID="RND-1_FAMILY-728";Tend="5307";Tstart="5044";shortTE="F";uid="f0ad1b16-35f1-47bd-ae60-13c47bebe65b"
WOFM01000456.1	RepeatMasker	LINE/CR1	20779	21668	2875	+	.	ID="RND-5_FAMILY-655";TEgroup="ctg_395%7CRND-5_FAMILY-655%7C1";Tend="1386";Tstart="793";shortTE="F";uid="83a6efc7-452c-4b6e-b584-e025047351c6"
WOFM01000456.1	RepeatMasker	DNA/Kolobok-T2	191921	192413	4188	+	.	ID="RND-1_FAMILY-16";Tend="7007";Tstart="6516";shortTE="F";uid="d04366a4-493e-4bc0-9f4b-c5ae90ea0d09"
WOFM01000456.1	RepeatMasker	Unknown	185817	186015	805	+	.	ID="RND-1_FAMILY-264";Tend="1125";Tstart="925";shortTE="F";uid="20c644e0-e002-4364-ab36-8a88ce6f54f5"
WOFM01000456.1	RepeatMasker	Unknown	754903	755368	3217	+	.	ID="RND-4_FAMILY-672";Tend="1488";Tstart="1007";shortTE="F";uid="e7791603-0cce-425d-879b-d218063406ef"
WOFM01000456.1	RepeatMasker	Unknown	923277	923475	550	+	.	ID="RND-5_FAMILY-3816";Tend="1586";Tstart="1404";shortTE="F";uid="6400bd58-52f4-415d-9e00-8e0b1066b66a"
WOFM01000456.1	RepeatMasker	Unknown	963533	963682	1016	+	.	ID="RND-1_FAMILY-247";Tend="1344";Tstart="1195";shortTE="F";uid="e919f200-fd95-4ddd-a845-18b70c68cd87"
WOFM01000456.1	RepeatMasker	RC/Helitron	807027	807422	1338	+	.	ID="RND-5_FAMILY-2749";Tend="1663";Tstart="1258";shortTE="F";uid="ceddafad-8727-4fe8-b831-e407cc138489"
WOFM01000456.1	RepeatMasker	Unknown	356152	356275	405	+	.	ID="RND-2_FAMILY-36";Tend="1816";Tstart="1696";shortTE="F";uid="3fca45ef-4d5a-4d72-8b02-8b8b272cc00b"
WOFM01000456.1	RepeatMasker	Unknown	896544	898956	18896	+	.	ID="RND-1_FAMILY-6";Tend="3117";Tstart="713";shortTE="F";uid="3686beca-c2b3-46e9-8713-843b09ae890a"
WOFM01000456.1	RepeatMasker	LTR/Copia	328549	331516	21453	+	.	ID="RND-1_FAMILY-136";Tend="3800";Tstart="816";shortTE="F";uid="5d3799bb-a067-4af3-9b33-51d19ee9998c"
WOFM01000456.1	RepeatMasker	Unknown	519849	520924	3053	+	.	ID="RND-4_FAMILY-454";TEgroup="ctg_395%7CRND-4_FAMILY-454%7C1";Tend="2276";Tstart="670";shortTE="F";uid="dce0b8e3-6f61-4659-8ebd-a690ea5df9bb"
WOFM01000456.1	RepeatMasker	Unknown	281324	281689	1899	+	.	ID="RND-6_FAMILY-2894";Tend="1842";Tstart="1478";shortTE="F";uid="283f484d-22ae-4c7b-b2b3-2cc50984e6fd"
WOFM01000456.1	RepeatMasker	LTR/Copia	584622	584788	1357	+	.	ID="RND-1_FAMILY-335";Tend="832";Tstart="666";shortTE="F";uid="60aba21b-69a6-4ddb-99d3-641699c383ca"
WOFM01000456.1	RepeatMasker	Unknown	211037	211209	789	+	.	ID="RND-5_FAMILY-3446";Tend="1539";Tstart="911";shortTE="F";uid="8eb3b517-2a45-4a1f-8ede-9f92e3036bd2"
WOFM01000456.1	RepeatMasker	LTR/Copia	349410	351543	12047	+	.	ID="RND-1_FAMILY-68";Tend="6164";Tstart="4112";shortTE="F";uid="f508148d-5cf4-4d4b-a846-192dea5c0e7e"
WOFM01000456.1	RepeatMasker	Unknown	921635	921960	718	+	.	ID="RND-5_FAMILY-3816";Tend="937";Tstart="609";shortTE="F";uid="e52f3457-98b1-4b45-a762-e3ee97d65cd1"
WOFM01000456.1	RepeatMasker	DNA/TcMar-Tc1	548270	548520	901	+	.	ID="RND-6_FAMILY-1200";Tend="1202";Tstart="929";shortTE="F";uid="d4517878-c8c0-420d-9b02-2717c202733b"
WOFM01000456.1	RepeatMasker	Unknown	373761	373999	546	+	.	ID="RND-5_FAMILY-4398";Tend="1398";Tstart="1162";shortTE="F";uid="61f5df5e-29b8-4ce9-9daf-4768aeaf954f"
WOFM01000456.1	RepeatMasker	Unknown	608508	608707	1562	+	.	ID="RND-1_FAMILY-56";Tend="1401";Tstart="1202";shortTE="F";uid="ddbee639-5242-42e8-8091-bfc0e1eb030c"
WOFM01000456.1	RepeatMasker	Unknown	318843	319441	3939	+	.	ID="RND-5_FAMILY-212";Tend="1527";Tstart="940";shortTE="F";uid="c875f974-cf70-423d-b346-761ef9f061e9"
WOFM01000456.1	RepeatMasker	DNA/Crypton-I	112706	112862	570	+	.	ID="RND-6_FAMILY-1565";Tend="783";Tstart="629";shortTE="F";uid="e6eed570-2fef-4eca-a75c-5c0368b7507f"
WOFM01000456.1	RepeatMasker	DNA/Crypton-I	68447	69467	7088	+	.	ID="RND-3_FAMILY-131";Tend="1831";Tstart="781";shortTE="F";uid="fef88e3b-d03c-451d-a2e5-4b8326c8096f"
WOFM01000456.1	RepeatMasker	Unknown	698458	698890	2709	+	.	ID="RND-1_FAMILY-133";Tend="1329";Tstart="894";shortTE="F";uid="87e31f37-df80-48c8-bc8e-f1563e063534"
WOFM01000456.1	RepeatMasker	Unknown	734842	735113	1274	+	.	ID="RND-5_FAMILY-2299";Tend="1134";Tstart="871";shortTE="F";uid="c9150efb-3725-4bf6-9d84-f0d171830d89"
WOFM01000456.1	RepeatMasker	DNA/Academ-1	385520	385952	558	+	.	ID="RND-1_FAMILY-656";TEgroup="ctg_395%7CRND-1_FAMILY-656%7C1";Tend="1633";Tstart="1121";shortTE="T";uid="48c70e15-d79e-401c-ba2f-341af6851aa5"
WOFM01000456.1	RepeatMasker	Unknown	223448	223784	1829	+	.	ID="RND-1_FAMILY-58";Tend="1257";Tstart="926";shortTE="F";uid="7dc9398d-2d75-4e42-bd07-1831f55c4433"
WOFM01000456.1	RepeatMasker	LTR/Gypsy	532575	533937	9497	+	.	ID="RND-1_FAMILY-378";Tend="11448";Tstart="10113";shortTE="F";uid="d9d17292-3db5-476f-8802-af918cd7ad4d"
WOFM01000456.1	RepeatMasker	Unknown	829561	829718	1266	+	.	ID="RND-6_FAMILY-14885";Tend="995";Tstart="836";shortTE="F";uid="54703362-f291-44ad-8e4b-3b16329a74f9"
WOFM01000456.1	RepeatMasker	Unknown	674270	674392	461	+	.	ID="RND-6_FAMILY-734";Tend="1054";Tstart="929";shortTE="F";uid="05f5f770-5972-4d9a-8c0e-8aea03de9fbe"
WOFM01000456.1	RepeatMasker	DNA/Kolobok-T2?	952930	953202	2125	+	.	ID="RND-1_FAMILY-67";Tend="981";Tstart="708";shortTE="F";uid="0a0a51a2-6d40-4e4c-8663-a19aa6f2a49c"
WOFM01000456.1	RepeatMasker	DNA/CMC-Transib	659207	659311	428	+	.	ID="RND-5_FAMILY-7174";Tend="1383";Tstart="1285";shortTE="F";uid="3c9473f6-360e-4881-8c7c-6b49b2afae58"
WOFM01000456.1	RepeatMasker	Unknown	434036	435570	2888	+	.	ID="RND-6_FAMILY-9706";Tend="1520";Tstart="1";shortTE="F";uid="479bfcc5-101b-4ef5-933f-6a5dde19de5b"
WOFM01000456.1	RepeatMasker	Unknown	48604	49356	5480	+	.	ID="RND-4_FAMILY-237";Tend="1701";Tstart="945";shortTE="F";uid="9a8560f6-3a04-4f7a-a1fb-7891c1d5fefb"
WOFM01000456.1	RepeatMasker	DNA/TcMar-Mariner	299766	303708	32500	+	.	ID="RND-1_FAMILY-372";Tend="3913";Tstart="12";shortTE="F";uid="d3bcd682-4c63-4584-8278-86d0285a09e2"
WOFM01000456.1	RepeatMasker	DNA/Crypton-I	954459	954869	2141	+	.	ID="RND-1_FAMILY-240";Tend="1474";Tstart="1034";shortTE="F";uid="c36a0c65-cfe9-4dfd-a141-6a27cc9b6998"
WOFM01000456.1	RepeatMasker	DNA	688231	688390	870	+	.	ID="RND-5_FAMILY-4767";Tend="1050";Tstart="882";shortTE="F";uid="9a77f975-76ad-49ba-8160-3117f1ff9694"
WOFM01000456.1	RepeatMasker	Unknown	876432	877041	3538	+	.	ID="RND-5_FAMILY-271";Tend="2059";Tstart="1431";shortTE="F";uid="b20a0e36-1d48-4337-80b9-d98cc54133ec"
WOFM01000456.1	RepeatMasker	Unknown	105108	105430	1898	+	.	ID="RND-1_FAMILY-58";Tend="1253";Tstart="945";shortTE="F";uid="29956f71-cbae-4d1a-a8ce-4d2a107df5be"
WOFM01000456.1	RepeatMasker	Unknown	551297	551496	480	+	.	ID="RND-6_FAMILY-902";Tend="1151";Tstart="936";shortTE="F";uid="eb70410e-7bbb-40bb-a737-f4830ebcb1d7"
WOFM01000456.1	RepeatMasker	RC/Helitron	718922	719552	2864	+	.	ID="RND-5_FAMILY-2749";Tend="1690";Tstart="1007";shortTE="F";uid="d5744e8c-85bd-49e0-ae20-d4604dfd093d"
WOFM01000456.1	RepeatMasker	LTR/Gypsy	889698	890178	4097	+	.	ID="RND-5_FAMILY-1723";Tend="496";Tstart="16";shortTE="F";uid="7ec81e57-f527-4463-bd76-aa203f9d699c"
WOFM01000456.1	RepeatMasker	Unknown	720869	721027	1077	+	.	ID="RND-1_FAMILY-70";Tend="1166";Tstart="988";shortTE="F";uid="b2f64556-a881-4892-ab7b-ed3dea4bdb17"
WOFM01000456.1	RepeatMasker	LTR	948265	948386	503	+	.	ID="RND-5_FAMILY-828";Tend="1005";Tstart="850";shortTE="F";uid="4dfbd689-ed14-4ee1-bdc8-7fda8d41423b"
WOFM01000456.1	RepeatMasker	Unknown	446791	447768	5953	+	.	ID="RND-4_FAMILY-84";Tend="1887";Tstart="939";shortTE="F";uid="523e7108-7ceb-43a3-a11d-4c857eee888e"
WOFM01000456.1	RepeatMasker	Unknown	536786	537198	2952	+	.	ID="RND-3_FAMILY-764";Tend="1375";Tstart="968";shortTE="F";uid="920ac870-0f36-4522-b77d-1eb0e7a314cb"
WOFM01000456.1	RepeatMasker	LTR/Gypsy	190401	191702	8069	+	.	ID="RND-4_FAMILY-1433";Tend="2217";Tstart="853";shortTE="F";uid="87c1d1e0-0c4b-4c33-b5c2-db47289ff0a2"
WOFM01000456.1	RepeatMasker	Unknown	197247	197420	941	+	.	ID="RND-6_FAMILY-6556";Tend="1114";Tstart="928";shortTE="F";uid="e5064332-eed5-4460-946d-7870d5d6260e"
WOFM01000456.1	RepeatMasker	LINE/L2	311513	311617	440	+	.	ID="RND-1_FAMILY-250";Tend="864";Tstart="760";shortTE="F";uid="49e21db7-2ee5-4370-8184-739e775a3c28"
WOFM01000456.1	RepeatMasker	Unknown	534934	535256	2051	+	.	ID="RND-4_FAMILY-986";Tend="1378";Tstart="1029";shortTE="F";uid="270e8eed-b4c6-4f73-98d9-a0dd96b4a5b2"
WOFM01000456.1	RepeatMasker	Unknown	810071	810832	6134	+	.	ID="RND-1_FAMILY-609";Tend="1696";Tstart="942";shortTE="F";uid="217f03a9-f84b-484c-b6b2-4db0afb95036"
WOFM01000456.1	RepeatMasker	DNA/Crypton-I	895014	895400	2145	+	.	ID="RND-1_FAMILY-337";Tend="1405";Tstart="1023";shortTE="F";uid="24bf56ec-542d-41cd-bf3c-e13ab75d2bf7"
WOFM01000456.1	RepeatMasker	Unknown	360294	360887	1141	+	.	ID="RND-1_FAMILY-629";TEgroup="ctg_395%7CRND-1_FAMILY-629%7C1";Tend="1367";Tstart="882";shortTE="F";uid="58d95716-ea15-4437-acae-bdfe6c9f221a"
WOFM01000456.1	RepeatMasker	Unknown	676270	677383	6018	+	.	ID="RND-5_FAMILY-852";Tend="2167";Tstart="1102";shortTE="F";uid="48ce3ce0-0d0f-4521-90bb-462057198799"
WOFM01000456.1	RepeatMasker	LTR/Gypsy	621320	621546	1945	+	.	ID="RND-6_FAMILY-2734";Tend="8794";Tstart="8568";shortTE="F";uid="4ec9f805-34ce-4de2-8e94-7f6141b1d048"
WOFM01000456.1	RepeatMasker	DNA/Crypton-I	168348	168560	548	+	.	ID="RND-6_FAMILY-4026";Tend="1275";Tstart="1039";shortTE="F";uid="6023e383-c07a-4029-a305-325e314b70b4"
WOFM01000456.1	RepeatMasker	Unknown	194244	194563	714	+	.	ID="RND-1_FAMILY-208";Tend="1376";Tstart="1065";shortTE="F";uid="706e1a4a-bfcb-4bf5-b19c-c660d7a71d2b"
WOFM01000456.1	RepeatMasker	Unknown	255624	255732	487	-	.	ID="RND-5_FAMILY-1933";Tend="1257";Tstart="1152";shortTE="F";uid="4fac01d8-19a0-4545-bff0-f49590eadcf6"
WOFM01000456.1	RepeatMasker	Unknown	648298	648627	826	-	.	ID="RND-5_FAMILY-2535";Tend="1273";Tstart="958";shortTE="F";uid="c2d9a70c-58f3-4a8c-86f3-10cafa07f0a1"
WOFM01000456.1	RepeatMasker	Unknown	198390	198541	1069	-	.	ID="RND-6_FAMILY-6556";Tend="1103";Tstart="952";shortTE="F";uid="18bfc9b0-c3d6-4e6a-90bc-adc1712475fc"
WOFM01000456.1	RepeatMasker	Unknown	684827	685229	2096	-	.	ID="RND-1_FAMILY-10";Tend="1848";Tstart="1453";shortTE="F";uid="3cd917df-dfcb-4683-9f6d-42eda429203d"
WOFM01000456.1	RepeatMasker	Unknown	696034	696234	735	-	.	ID="RND-1_FAMILY-338";Tend="1190";Tstart="975";shortTE="F";uid="65702f02-fa61-464c-b590-c5535e802028"
WOFM01000456.1	RepeatMasker	Unknown	189033	189196	747	-	.	ID="RND-5_FAMILY-1089";Tend="1308";Tstart="1150";shortTE="F";uid="2d3c7167-a049-45ff-94d4-5b7635827151"
WOFM01000456.1	RepeatMasker	Unknown	292669	292915	1941	-	.	ID="RND-1_FAMILY-728";Tend="5302";Tstart="5056";shortTE="F";uid="d2257939-5be2-4621-931e-78ff17a07035"
WOFM01000456.1	RepeatMasker	Unknown	457999	458119	734	-	.	ID="RND-6_FAMILY-2720";Tend="1078";Tstart="957";shortTE="F";uid="f44d4216-9719-454f-83d3-9bff1f57ff40"
WOFM01000456.1	RepeatMasker	DNA/hAT-Tip100	177454	177559	469	-	.	ID="RND-4_FAMILY-1429";Tend="1288";Tstart="1159";shortTE="F";uid="3791f18b-f932-4254-ad6d-bee9489693b5"
WOFM01000456.1	RepeatMasker	Unknown	911873	912116	1448	-	.	ID="RND-1_FAMILY-197";Tend="1155";Tstart="904";shortTE="F";uid="33baf1cc-50c3-495d-b53d-b4fc8067f5e1"
WOFM01000456.1	RepeatMasker	LTR/Gypsy	635187	642304	1978	-	.	ID="RND-4_FAMILY-373";TEgroup="ctg_395%7CRND-4_FAMILY-373%7C1";Tend="7759";Tstart="854";shortTE="F";uid="4786e16e-3573-4933-b47a-57721aba9c7a"
WOFM01000456.1	RepeatMasker	DNA/Crypton-I	91142	91375	2050	-	.	ID="rnd-1_family-337";Tend="1420";Tstart="926";shortTE="F";uid="d58d8081-6303-465c-9764-da768c6e7b55"
WOFM01000456.1	RepeatMasker	Unknown	413649	413791	753	-	.	ID="RND-1_FAMILY-133";Tend="1332";Tstart="1191";shortTE="F";uid="9bba5188-d548-4cb3-af8c-ba3ec79f6ee5"
WOFM01000456.1	RepeatMasker	Unknown	796762	797262	3347	-	.	ID="RND-6_FAMILY-3427";Tend="1376";Tstart="868";shortTE="F";uid="d68c50dd-e2a6-47c6-9a17-cb6f524c077e"
WOFM01000456.1	RepeatMasker	Unknown	73809	74152	611	-	.	ID="RND-4_FAMILY-265";Tend="1758";Tstart="1444";shortTE="F";uid="2ae8a6d4-049a-49a9-90ba-049c27ef28d3"
WOFM01000456.1	RepeatMasker	LTR/Gypsy	203603	208361	34538	-	.	ID="RND-6_FAMILY-550";TEgroup="ctg_395%7CRND-6_FAMILY-550%7C1";Tend="7776";Tstart="741";shortTE="F";uid="5d40ad24-3e06-4137-839f-791624655a60"
WOFM01000456.1	RepeatMasker	Unknown	691522	691696	403	-	.	ID="RND-6_FAMILY-1324";Tend="1675";Tstart="1500";shortTE="F";uid="758b77f8-4ede-419d-957d-bdc37d0c75fc"
WOFM01000456.1	RepeatMasker	LTR/Gypsy	952874	953183	1264	-	.	ID="RND-5_FAMILY-1723";Tend="7061";Tstart="6750";shortTE="F";uid="e95bca18-0c23-403d-a376-17eeb37b28af"
WOFM01000456.1	RepeatMasker	Unknown	570830	571166	2619	-	.	ID="RND-1_FAMILY-145";Tend="2257";Tstart="1921";shortTE="F";uid="81b29964-0c2a-4f3e-a86f-4ee6392fba08"
WOFM01000456.1	RepeatMasker	DNA/Kolobok-T2	108629	109134	3885	-	.	ID="RND-1_FAMILY-15";Tend="1336";Tstart="828";shortTE="F";uid="50be3ae9-1a2b-4146-8ca8-efbf8dade6ca"
WOFM01000456.1	RepeatMasker	LTR/Gypsy	785334	785486	1154	-	.	ID="RND-6_FAMILY-158";Tend="802";Tstart="648";shortTE="F";uid="e4768613-66aa-4496-929e-8a6cd55f1bb7"
```
