## Supplementary material for "Transposon accumulation at xenobiotic gene family loci: a comparative genomic analysis in aphids": Sup_File_S2: ericerusPela_GCA_011428145.1.filteredRepeats.gff (part 47 of 86)

```
WOFM01000456.1	RepeatMasker	Unknown	318715	318843	854	-	.	ID="RND-5_FAMILY-1103";Tend="1215";Tstart="1086";shortTE="F";uid="4c0aa9fb-2061-4179-8c7b-2f248ea1f4e7"
WOFM01000456.1	RepeatMasker	Unknown	678766	679045	759	-	.	ID="RND-6_FAMILY-2382";Tend="1627";Tstart="1276";shortTE="F";uid="1f3b24ff-4dcb-407c-91a1-c7e2c2fa6030"
WOFM01000456.1	RepeatMasker	Unknown	499578	499828	1401	-	.	ID="RND-5_FAMILY-2154";Tend="1213";Tstart="949";shortTE="F";uid="b18077b6-d96d-4e83-a9a3-686742955d13"
WOFM01000456.1	RepeatMasker	RC/Helitron	19234	19350	534	-	.	ID="RND-6_FAMILY-4557";Tend="701";Tstart="570";shortTE="F";uid="192c8684-9dfd-4f06-957e-189787a9d3e0"
WOFM01000456.1	RepeatMasker	Unknown	193698	194270	1303	-	.	ID="RND-5_FAMILY-830";Tend="1446";Tstart="919";shortTE="F";uid="5755fb67-342e-49e4-acd7-4cc4880bf1b2"
WOFM01000456.1	RepeatMasker	Unknown	76682	77223	3511	-	.	ID="RND-5_FAMILY-2744";TEgroup="ctg_395%7CRND-5_FAMILY-2744%7C1";Tend="1588";Tstart="1123";shortTE="F";uid="0a7b7f3f-3fc7-48da-a626-8c72dec62384"
WOFM01000456.1	RepeatMasker	Unknown	688387	688692	1409	-	.	ID="RND-3_FAMILY-526";Tend="1303";Tstart="986";shortTE="F";uid="398e2f5f-cccc-4f28-a2b0-b11a2b9dc532"
WOFM01000456.1	RepeatMasker	LTR/Gypsy	628018	635125	28696	-	.	ID="RND-4_FAMILY-463";Tend="7444";Tstart="316";shortTE="F";uid="5384a042-b8de-4557-bb1c-66198b1179fc"
WOFM01000456.1	RepeatMasker	DNA/hAT-hAT19	930344	930525	758	-	.	ID="RND-6_FAMILY-4704";Tend="1561";Tstart="1391";shortTE="F";uid="bd30f142-cda7-4886-bbad-7d009082defe"
WOFM01000456.1	RepeatMasker	Unknown	681855	682028	1144	-	.	ID="RND-5_FAMILY-1127";Tend="1117";Tstart="933";shortTE="F";uid="a7e1a7ed-3fa6-45d9-bb9d-d02540293c09"
WOFM01000456.1	RepeatMasker	Unknown	53336	53763	2386	-	.	ID="RND-1_FAMILY-695";Tend="1417";Tstart="988";shortTE="F";uid="4b61ae1a-16bd-43a6-8545-09c1aed9dc42"
WOFM01000456.1	RepeatMasker	LTR/Gypsy	522219	531439	65015	-	.	ID="RND-1_FAMILY-709";Tend="9800";Tstart="571";shortTE="F";uid="288f18e2-1671-4a1f-9c9c-d3b8ddbbbdab"
WOFM01000456.1	RepeatMasker	Unknown	464442	465204	2933	-	.	ID="RND-5_FAMILY-1347";Tend="1551";Tstart="698";shortTE="F";uid="70cab49d-09bd-46b3-9c63-36536effacb3"
WOFM01000456.1	RepeatMasker	Unknown	797818	797951	536	-	.	ID="RND-6_FAMILY-5309";Tend="2380";Tstart="2229";shortTE="F";uid="b3f57568-9158-4d02-a75d-f88a64c445a4"
WOFM01000456.1	RepeatMasker	DNA/Crypton-I	113713	114007	1271	-	.	ID="rnd-1_family-240";Tend="1424";Tstart="1012";shortTE="F";uid="29df5edf-d7eb-4356-a948-42748c6643b4"
WOFM01000456.1	RepeatMasker	LTR/Gypsy	316571	316880	2092	-	.	ID="RND-1_FAMILY-800";Tend="1258";Tstart="943";shortTE="F";uid="49903646-1950-4fe6-bb0f-7826acbc81c2"
WOFM01000456.1	RepeatMasker	RC/Helitron	227525	228014	2309	-	.	ID="RND-5_FAMILY-2749";Tend="1512";Tstart="927";shortTE="F";uid="f3aee9db-89ce-40ad-aab3-dd1cdfcb9560"
WOFM01000456.1	RepeatMasker	Unknown	123782	124126	974	-	.	ID="RND-5_FAMILY-6275";Tend="748";Tstart="380";shortTE="F";uid="39a77110-625c-4aa7-b481-04537bb2f643"
WOFM01000456.1	RepeatMasker	Unknown	412542	412842	2017	-	.	ID="RND-1_FAMILY-58";Tend="1253";Tstart="954";shortTE="F";uid="f9464eba-3102-4152-8f26-ebee1681fc29"
WOFM01000456.1	RepeatMasker	Unknown	435668	435840	841	-	.	ID="RND-1_FAMILY-328";Tend="1171";Tstart="995";shortTE="F";uid="bc52e8a9-6804-41fe-a2a2-97faa1772c5e"
WOFM01000456.1	RepeatMasker	RC/Helitron	211790	212460	2205	-	.	ID="RND-5_FAMILY-2749";Tend="1622";Tstart="983";shortTE="F";uid="ca831ade-6a76-43fc-b898-5058ec8c2fb6"
WOFM01000456.1	RepeatMasker	DNA/Sola-1	927801	928076	514	-	.	ID="RND-5_FAMILY-2465";Tend="1596";Tstart="1336";shortTE="F";uid="d0490814-09ae-46d2-8971-5955803da8b9"
WOFM01000456.1	RepeatMasker	LTR/Pao	292916	297669	38142	-	.	ID="RND-1_FAMILY-1046";Tend="5510";Tstart="726";shortTE="F";uid="5f6f07fc-75c6-4731-99c3-61616fba73b6"
WOFM01000456.1	RepeatMasker	DNA	182885	183037	1023	-	.	ID="RND-5_FAMILY-4767";Tend="1050";Tstart="903";shortTE="F";uid="16d78177-5635-46be-b7f2-b37e1e25f36e"
WOFM01000456.1	RepeatMasker	Unknown	426188	426533	2100	-	.	ID="RND-5_FAMILY-1913";Tend="1319";Tstart="971";shortTE="F";uid="21214793-df19-409e-9693-283c99291a65"
WOFM01000456.1	RepeatMasker	LTR/Gypsy	848250	859411	82966	-	.	ID="RND-1_FAMILY-346";Tend="10956";Tstart="4";shortTE="F";uid="e0ddcee4-8f5d-4a33-9f58-88469a59b9a8"
WOFM01000456.1	RepeatMasker	Unknown	289383	289528	722	-	.	ID="RND-1_FAMILY-39";Tend="1591";Tstart="1450";shortTE="F";uid="0858c8e5-c695-4f90-a51d-070d7ee72102"
WOFM01000456.1	RepeatMasker	Unknown	359068	359213	460	-	.	ID="RND-5_FAMILY-212";Tend="1310";Tstart="1175";shortTE="F";uid="a151ab91-8c5c-44f8-93e5-b655b194b8b6"
WOFM01000456.1	RepeatMasker	RC/Helitron	490568	490802	403	-	.	ID="RND-5_FAMILY-2192";Tend="923";Tstart="688";shortTE="F";uid="dc5db6bb-8f8e-451e-961f-96b83c7366b6"
WOFM01000456.1	RepeatMasker	DNA/hAT-Tip100	52103	52234	441	-	.	ID="RND-5_FAMILY-1758";Tend="2080";Tstart="1954";shortTE="F";uid="1166ea53-76bb-42ea-b5f8-7c2eb2ef47a4"
WOFM01000456.1	RepeatMasker	Unknown	497353	497598	1057	-	.	ID="RND-4_FAMILY-1370";Tend="1192";Tstart="961";shortTE="F";uid="665d9fe0-d6f8-4f59-9e77-7d68528bc110"
WOFM01000456.1	RepeatMasker	RC/Helitron	320467	320859	2021	-	.	ID="RND-1_FAMILY-232";Tend="1362";Tstart="958";shortTE="F";uid="efd8d9e7-518f-4a73-b3eb-21f1d3eaa89d"
WOFM01000456.1	RepeatMasker	Unknown	625209	625520	2199	-	.	ID="RND-1_FAMILY-58";Tend="1257";Tstart="958";shortTE="F";uid="351e35f3-3969-4558-9520-c54bcecd9c78"
WOFM01000456.1	RepeatMasker	Unknown	457224	457479	1571	-	.	ID="RND-6_FAMILY-2720";Tend="1375";Tstart="1115";shortTE="F";uid="b5893509-78c8-4a98-b789-9dea643b3ff3"
WOFM01000456.1	RepeatMasker	Unknown	212580	213264	4247	-	.	ID="RND-1_FAMILY-10";Tend="1858";Tstart="1173";shortTE="F";uid="3b4eb35a-ed56-42a1-b6f3-dcce7221a20c"
WOFM01000456.1	RepeatMasker	Unknown	121394	121621	1234	-	.	ID="RND-3_FAMILY-391";Tend="1493";Tstart="1269";shortTE="F";uid="3049fb3e-3ad4-44d7-a2d2-eae886fd0ed7"
WOFM01000456.1	RepeatMasker	Unknown	656868	657543	4297	-	.	ID="RND-5_FAMILY-1744";Tend="1670";Tstart="968";shortTE="F";uid="5925a2e3-69fc-4dae-9f80-f3b3087b27bc"
WOFM01000456.1	RepeatMasker	Unknown	147460	147719	490	-	.	ID="RND-6_FAMILY-3132";Tend="887";Tstart="608";shortTE="F";uid="793fab90-8458-45b1-9604-3f76e5ccb153"
WOFM01000456.1	RepeatMasker	Unknown	362266	362457	699	-	.	ID="RND-1_FAMILY-328";Tend="1189";Tstart="1000";shortTE="F";uid="82f0f289-742a-4b31-9ef5-a46805f52020"
WOFM01000456.1	RepeatMasker	Unknown	934278	934452	592	-	.	ID="RND-5_FAMILY-487";Tend="1222";Tstart="1045";shortTE="F";uid="107b01a1-47b3-49d4-b8f3-b03de94f5fab"
WOFM01000456.1	RepeatMasker	LTR/Gypsy	276678	276986	1008	-	.	ID="RND-1_FAMILY-800";Tend="1252";Tstart="943";shortTE="F";uid="1f76a33e-0abe-4914-927e-81ae2945e410"
WOFM01000456.1	RepeatMasker	Unknown	285681	285953	1080	-	.	ID="RND-1_FAMILY-328";Tend="1267";Tstart="995";shortTE="F";uid="3637c55a-d4e5-425d-ae51-0ddba9b89a2c"
WOFM01000456.1	RepeatMasker	Unknown	860510	865415	29575	-	.	ID="RND-6_FAMILY-4502";TEgroup="ctg_395%7CRND-6_FAMILY-4502%7C1";Tend="4599";Tstart="4";shortTE="F";uid="924b51c8-a781-4761-9916-5dffcc01229b"
WOFM01000456.1	RepeatMasker	LTR/Gypsy	129311	129650	1906	-	.	ID="RND-5_FAMILY-1994";Tend="5398";Tstart="5059";shortTE="F";uid="a67467a5-eb6b-4f0f-884c-2ec249c3c17e"
WOFM01000456.1	RepeatMasker	RC/Helitron	30000	30565	3199	-	.	ID="RND-4_FAMILY-618";Tend="1492";Tstart="904";shortTE="F";uid="b74a7935-a5e7-491e-9770-6e51fc8b18c8"
WOFM01000456.1	RepeatMasker	Unknown	900314	900739	1482	-	.	ID="RND-1_FAMILY-34";Tend="1790";Tstart="1410";shortTE="F";uid="897f443c-558a-44d7-850d-50b715c10090"
WOFM01000456.1	RepeatMasker	DNA/hAT-Tip100	306733	307007	867	-	.	ID="RND-5_FAMILY-530";Tend="1219";Tstart="953";shortTE="F";uid="43969f82-ea1d-4378-9ed9-e5b2c395cf59"
WOFM01000456.1	RepeatMasker	LTR/Gypsy	331497	338471	56374	-	.	ID="RND-5_FAMILY-1723";Tend="6989";Tstart="18";shortTE="F";uid="2b31faee-1cc0-433f-b4d0-157048d2f1cc"
WOFM01000456.1	RepeatMasker	Unknown	138350	138909	2036	-	.	ID="RND-6_FAMILY-638";Tend="1593";Tstart="1052";shortTE="F";uid="0caec338-86f7-4fc0-ad6d-5b272b89e9cd"
WOFM01000456.1	RepeatMasker	Unknown	797471	797814	2303	-	.	ID="RND-5_FAMILY-1913";Tend="1316";Tstart="975";shortTE="F";uid="972cc655-4a1f-4270-a76d-23f272980734"
WOFM01000456.1	RepeatMasker	Unknown	448435	448674	619	-	.	ID="RND-6_FAMILY-6646";Tend="2253";Tstart="2088";shortTE="F";uid="e2eacab1-400a-48bf-903a-2816676fdc85"
WOFM01000456.1	RepeatMasker	Unknown	866466	866601	943	-	.	ID="RND-1_FAMILY-195";Tend="1068";Tstart="929";shortTE="F";uid="8fa53e2e-2921-47ca-b5ac-cc7d892cf0ca"
WOFM01000456.1	RepeatMasker	Unknown	139748	140824	8922	-	.	ID="RND-1_FAMILY-368";Tend="1909";Tstart="840";shortTE="F";uid="10d3e0f1-d6b6-453f-989c-86bae982726b"
WOFM01000456.1	RepeatMasker	LTR/Gypsy	961792	961953	843	-	.	ID="RND-3_FAMILY-160";Tend="1371";Tstart="1215";shortTE="F";uid="89d92971-9e44-44e3-9b84-d447823f00cc"
WOFM01000456.1	RepeatMasker	DNA	356008	356161	995	-	.	ID="RND-5_FAMILY-4767";Tend="1053";Tstart="901";shortTE="F";uid="74451e0a-c7c9-4a01-86ed-ca382e73f368"
WOFM01000456.1	RepeatMasker	Unknown	660942	661071	907	-	.	ID="RND-1_FAMILY-247";Tend="1346";Tstart="1211";shortTE="F";uid="bfd858c7-bdf1-4421-a638-b81f8b13caef"
WOFM01000456.1	RepeatMasker	Unknown	135316	135465	623	-	.	ID="RND-6_FAMILY-4117";Tend="1216";Tstart="1062";shortTE="F";uid="9086c5c7-fb74-45e2-a42c-7c1e14c1e1fb"
WOFM01000456.1	RepeatMasker	Unknown	196136	196429	1396	-	.	ID="RND-6_FAMILY-9690";Tend="1381";Tstart="1104";shortTE="F";uid="6c8a1b18-d30d-4bff-8e3a-dcbaa3489725"
WOFM01000456.1	RepeatMasker	Unknown	29199	29783	3254	-	.	ID="RND-1_FAMILY-159";Tend="1575";Tstart="974";shortTE="F";uid="4d2f08e3-7497-4980-95f3-b43522d6c939"
WOFM01000456.1	RepeatMasker	LINE/L2	714087	714232	699	-	.	ID="DAPHNE-7_HMM";Tend="3337";Tstart="3191";shortTE="F";uid="cc34eab0-8b9a-4460-b8d5-b0195f528f75"
WOFM01000456.1	RepeatMasker	DNA/TcMar-Tc4	145734	146808	6779	-	.	ID="RND-1_FAMILY-77";Tend="1903";Tstart="788";shortTE="F";uid="6252ff0c-bc71-4c9f-8e97-18c28f298c28"
WOFM01000456.1	RepeatMasker	Unknown	534464	534939	2705	-	.	ID="RND-4_FAMILY-265";Tend="1630";Tstart="1164";shortTE="F";uid="ee19822b-1165-475c-8ac2-7c036c43662c"
WOFM01000456.1	RepeatMasker	Unknown	450524	450769	1124	-	.	ID="RND-1_FAMILY-338";Tend="1223";Tstart="979";shortTE="F";uid="fc80bb23-5348-40a2-a418-9172c98af57d"
WOFM01000456.1	RepeatMasker	Unknown	316918	317500	2419	-	.	ID="RND-2_FAMILY-36";Tend="1195";Tstart="607";shortTE="F";uid="a3086159-d3ac-4bff-8546-bb8bf4302e98"
WOFM01000456.1	RepeatMasker	Unknown	764866	765005	802	-	.	ID="RND-1_FAMILY-197";Tend="1135";Tstart="995";shortTE="F";uid="f502a959-28b2-4929-a6d8-96d8c5b237e5"
WOFM01000456.1	RepeatMasker	Unknown	880072	880848	5225	-	.	ID="RND-6_FAMILY-1182";Tend="1769";Tstart="971";shortTE="F";uid="a965b5ed-5aed-42bf-bcb0-fe789b7c0e78"
WOFM01000456.1	RepeatMasker	LTR/Gypsy	246169	246344	841	-	.	ID="RND-1_FAMILY-83";Tend="1531";Tstart="1346";shortTE="F";uid="009155ae-df02-4b8a-af00-f44fef5b094c"
WOFM01000456.1	RepeatMasker	Unknown	926126	926329	782	-	.	ID="RND-1_FAMILY-264";Tend="1112";Tstart="909";shortTE="F";uid="a858b17f-91d3-4207-9577-7b3d5145f100"
WOFM01000456.1	RepeatMasker	DNA/Academ-1	209404	209722	1235	-	.	ID="RND-1_FAMILY-579";Tend="1111";Tstart="796";shortTE="F";uid="6949ff27-a911-496e-afcb-a73a4388d667"
WOFM01000456.1	RepeatMasker	Unknown	142622	143047	2609	-	.	ID="RND-1_FAMILY-416";Tend="1418";Tstart="976";shortTE="F";uid="d92e61aa-541e-4a33-9235-f97d1ac0fdd7"
WOFM01000456.1	RepeatMasker	Unknown	684304	684668	415	-	.	ID="RND-4_FAMILY-231";Tend="1382";Tstart="1036";shortTE="F";uid="82f7b2ec-5210-49e2-8459-6dd2f03ccd9a"
WOFM01000456.1	RepeatMasker	Unknown	438593	438767	742	-	.	ID="RND-4_FAMILY-168";Tend="1309";Tstart="1133";shortTE="F";uid="5735c337-8136-4ac4-a20a-f1693a228045"
WOFM01000456.1	RepeatMasker	Unknown	182286	182899	1826	-	.	ID="RND-1_FAMILY-892";Tend="1951";Tstart="1170";shortTE="F";uid="2a44c962-3580-4160-bbc1-ff36acdc5886"
WOFM01000456.1	RepeatMasker	Unknown	385296	385514	1297	-	.	ID="RND-4_FAMILY-986";Tend="1226";Tstart="1008";shortTE="F";uid="25b65ca2-9b9f-4479-a486-cb64f6475094"
WOFM01000456.1	RepeatMasker	Unknown	868757	869032	1848	-	.	ID="RND-1_FAMILY-251";Tend="1215";Tstart="935";shortTE="F";uid="216f213a-e1c9-4e35-9494-243fc29aaaf9"
WOFM01000456.1	RepeatMasker	DNA/Sola-2	952125	952345	721	-	.	ID="RND-5_FAMILY-2736";Tend="1440";Tstart="1238";shortTE="F";uid="35a591fd-22c5-4369-a820-d72cba07bbe6"
WOFM01000456.1	RepeatMasker	LTR/Copia	679864	680295	2161	-	.	ID="RND-1_FAMILY-633";Tend="1368";Tstart="937";shortTE="F";uid="4108dded-e9f5-4533-81f5-89ab972d642b"
WOFM01000456.1	RepeatMasker	Unknown	746074	747303	9694	-	.	ID="RND-1_FAMILY-499";Tend="1835";Tstart="614";shortTE="F";uid="d7b10f10-814d-48a1-bfbc-40c3209bfa22"
WOFM01000456.1	RepeatMasker	LTR/Gypsy	770431	770791	2067	-	.	ID="RND-5_FAMILY-1656";Tend="1548";Tstart="1183";shortTE="F";uid="bfdbe606-7d98-4976-b3f6-38a0a158d915"
WOFM01000456.1	RepeatMasker	LINE/L2	61891	62856	6283	-	.	ID="RND-5_FAMILY-2134";Tend="1869";Tstart="832";shortTE="F";uid="d23cbdc9-9294-4e7b-b378-75ab389f6700"
WOFM01000456.1	RepeatMasker	Unknown	917804	918674	2459	-	.	ID="RND-5_FAMILY-4";Tend="1802";Tstart="979";shortTE="F";uid="2dbc971f-c61b-40b3-974c-c459197ad748"
WOFM01000456.1	RepeatMasker	LTR/Gypsy	102946	103242	1675	-	.	ID="RND-1_FAMILY-446";Tend="1104";Tstart="791";shortTE="F";uid="7b9a5787-4aa9-4072-b848-0dd0a3e403fa"
WOFM01000456.1	RepeatMasker	Unknown	316304	316560	754	-	.	ID="RND-1_FAMILY-8";Tend="1854";Tstart="1620";shortTE="F";uid="e554669f-623f-452d-bd27-a7359f37940e"
WOFM01000456.1	RepeatMasker	Unknown	237436	238167	2075	-	.	ID="RND-4_FAMILY-237";Tend="1701";Tstart="970";shortTE="F";uid="aefbe341-0aa2-4bba-af8b-60a5a8b55c68"
WOFM01000456.1	RepeatMasker	Unknown	425291	425502	1431	-	.	ID="RND-1_FAMILY-852";Tend="1174";Tstart="961";shortTE="F";uid="a721bf5f-22e2-4c77-84dc-8806b848a556"
WOFM01000456.1	RepeatMasker	Unknown	842646	842913	595	-	.	ID="RND-4_FAMILY-688";Tend="1214";Tstart="914";shortTE="F";uid="055f423e-18d4-42cc-a4ae-ae4c5e77f473"
WOFM01000456.1	RepeatMasker	LINE/R2-NeSL	97910	98384	3192	-	.	ID="RND-3_FAMILY-38";Tend="1403";Tstart="941";shortTE="F";uid="68d462ff-a7f6-46c5-a0c0-a7a0b0813bc6"
WOFM01000456.1	RepeatMasker	Unknown	456678	456820	632	-	.	ID="RND-1_FAMILY-75";Tend="1144";Tstart="962";shortTE="F";uid="ea4cee6a-1ee9-47b8-aabb-16aa67519ec0"
WOFM01000456.1	RepeatMasker	Unknown	550706	551053	2211	-	.	ID="RND-1_FAMILY-251";Tend="1230";Tstart="901";shortTE="F";uid="3343d6cc-4025-4f6f-bb3e-c022df06cbbf"
WOFM01000456.1	RepeatMasker	Unknown	313675	313889	1250	-	.	ID="RND-3_FAMILY-291";Tend="1177";Tstart="969";shortTE="F";uid="a1e9de21-4c1b-4c0c-8650-2a5f73419530"
WOFM01000456.1	RepeatMasker	DNA/CMC-Transib	273247	273940	3322	-	.	ID="RND-4_FAMILY-1691";Tend="1627";Tstart="882";shortTE="F";uid="369cfd72-a8c0-4784-95b1-0384a9516782"
WOFM01000456.1	RepeatMasker	Unknown	453745	454174	2677	-	.	ID="RND-3_FAMILY-391";Tend="1339";Tstart="895";shortTE="F";uid="28de401b-7e6f-4162-a43c-6bbda38df2d2"
WOFM01000456.1	RepeatMasker	LTR/Pao	697766	698333	2726	-	.	ID="RND-1_FAMILY-32";Tend="1395";Tstart="836";shortTE="F";uid="5f9ec08b-d58c-400f-b09b-25c8cd2d7e1c"
WOFM01000456.1	RepeatMasker	DNA/Academ-1	152904	153738	3078	-	.	ID="RND-1_FAMILY-314";TEgroup="ctg_395%7CRND-1_FAMILY-314%7C1";Tend="1790";Tstart="801";shortTE="F";uid="b85e7843-68a5-4e8d-b82b-52f08fa0c3e8"
WOFM01000456.1	RepeatMasker	Unknown	564861	564985	799	-	.	ID="RND-6_FAMILY-1824";Tend="1280";Tstart="1156";shortTE="F";uid="d35e3ef9-41ef-41d6-be59-b2647d5edb7a"
WOFM01000456.1	RepeatMasker	Unknown	625730	625841	589	-	.	ID="RND-6_FAMILY-1327";Tend="619";Tstart="509";shortTE="F";uid="4f90d35d-e3cf-4fcf-8834-8e2b604e1055"
WOFM01000456.1	RepeatMasker	DNA	70494	70885	2376	-	.	ID="RND-5_FAMILY-2944";Tend="1289";Tstart="899";shortTE="F";uid="fb0efbff-3eee-4c25-ab96-21fc6c85ceed"
WOFM01000456.1	RepeatMasker	Unknown	661203	661969	3092	-	.	ID="RND-6_FAMILY-1182";Tend="1771";Tstart="1018";shortTE="F";uid="376f09b8-ab9c-4a39-b736-a595f1023031"
WOFM01000456.1	RepeatMasker	Unknown	36294	36759	1128	-	.	ID="RND-2_FAMILY-36";Tend="959";Tstart="617";shortTE="F";uid="957651d2-f401-4ecb-b6de-02f10462433e"
WOFM01000456.1	RepeatMasker	DNA/Crypton-I	739418	739578	495	-	.	ID="RND-4_FAMILY-334";Tend="1042";Tstart="882";shortTE="F";uid="92172fb2-b0e1-4595-b11e-7478e596d75b"
WOFM01000456.1	RepeatMasker	RC/Helitron	137387	137806	636	-	.	ID="RND-1_FAMILY-1113";Tend="1603";Tstart="1174";shortTE="F";uid="ad6f1dbe-d3f3-4044-beda-e5f6e8da9ee1"
WOFM01000456.1	RepeatMasker	Unknown	621544	621912	2834	-	.	ID="RND-1_FAMILY-121";Tend="1323";Tstart="958";shortTE="F";uid="e5b01401-53af-4263-a595-bb57ee8e9638"
WOFM01000456.1	RepeatMasker	Unknown	734593	734821	1128	-	.	ID="RND-5_FAMILY-647";Tend="1151";Tstart="896";shortTE="F";uid="196c1d91-a6b9-4e99-9a59-dac914501ca5"
WOFM01000456.1	RepeatMasker	Unknown	470673	470777	441	-	.	ID="RND-5_FAMILY-1076";Tend="1024";Tstart="915";shortTE="F";uid="b6e448d9-ce83-4085-93cb-19b51b7dd6ee"
WOFM01000456.1	RepeatMasker	Unknown	471096	471230	807	-	.	ID="RND-6_FAMILY-3525";Tend="1732";Tstart="1597";shortTE="F";uid="2afc5819-a007-4af4-91ce-b62f6c4e1487"
WOFM01000456.1	RepeatMasker	Unknown	273915	274081	524	-	.	ID="RND-1_FAMILY-2";Tend="913";Tstart="745";shortTE="F";uid="662e8faa-33e4-4a1a-9fcd-df24868b5fca"
WOFM01000456.1	RepeatMasker	DNA/Academ-1	195730	196065	766	-	.	ID="RND-5_FAMILY-3332";Tend="1269";Tstart="942";shortTE="F";uid="d9dc65ea-5081-433f-b52b-7229670c08e4"
WOFM01000456.1	RepeatMasker	Unknown	354345	354802	903	-	.	ID="RND-1_FAMILY-34";Tend="1691";Tstart="1260";shortTE="F";uid="349bd557-9417-4fca-a16c-3a8eebdbf182"
WOFM01000456.1	RepeatMasker	LTR/Copia	588135	588466	2803	-	.	ID="RND-1_FAMILY-937";Tend="1963";Tstart="1633";shortTE="F";uid="1636a258-2069-407b-a05a-d33f09ff15b9"
WOFM01000456.1	RepeatMasker	RC/Helitron	227249	227368	692	-	.	ID="RND-5_FAMILY-2749";Tend="1654";Tstart="1532";shortTE="F";uid="4df154b8-6006-4703-904a-d4df496ba93b"
WOFM01000456.1	RepeatMasker	DNA/MULE-NOF	847267	848253	7987	-	.	ID="RND-1_FAMILY-293";Tend="2863";Tstart="1842";shortTE="F";uid="4d6d9e48-fd23-4cff-bdd6-a67987b59ef8"
WOFM01000456.1	RepeatMasker	Unknown	197703	198398	2192	-	.	ID="RND-2_FAMILY-36";Tend="1646";Tstart="940";shortTE="F";uid="09c61722-106d-4e6e-8c55-182a30b3edaa"
WOFM01000456.1	RepeatMasker	Unknown	227364	227538	1198	-	.	ID="RND-1_FAMILY-75";Tend="1155";Tstart="963";shortTE="F";uid="1dc219c6-576a-4cc4-810b-132bac5d79de"
WOFM01000456.1	RepeatMasker	DNA/Crypton-I	112888	113003	454	-	.	ID="RND-3_FAMILY-131";Tend="949";Tstart="814";shortTE="F";uid="5c61e5c4-629a-44e8-998f-d8c774736c23"
WOFM01000456.1	RepeatMasker	Unknown	225458	225994	2164	-	.	ID="RND-4_FAMILY-746";Tend="1598";Tstart="941";shortTE="F";uid="f248a9f0-8c9f-4032-b15f-07b34cf11024"
WOFM01000456.1	RepeatMasker	LTR/Copia	564995	570839	17043	-	.	ID="RND-2_FAMILY-293";TEgroup="ctg_395%7CRND-2_FAMILY-293%7C1";Tend="8261";Tstart="1111";shortTE="F";uid="a0465347-41c1-4e11-9ba6-e193ee412fb8"
WOFM01000456.1	RepeatMasker	Unknown	70885	71353	2528	-	.	ID="RND-1_FAMILY-287";Tend="1723";Tstart="1233";shortTE="F";uid="7c89745d-dbdc-43ae-a8c3-d6903470cde7"
WOFM01000456.1	RepeatMasker	Unknown	890303	890878	3637	-	.	ID="RND-1_FAMILY-195";Tend="1484";Tstart="921";shortTE="F";uid="1e903bac-da0c-4096-b7af-73d1978da962"
WOFM01000456.1	RepeatMasker	Unknown	894811	894969	1131	-	.	ID="RND-1_FAMILY-75";Tend="1122";Tstart="960";shortTE="F";uid="b64b74c2-2cba-4d6b-9e54-95f63f6bedbc"
WOFM01000456.1	RepeatMasker	Unknown	724418	724704	1519	-	.	ID="RND-4_FAMILY-449";Tend="1228";Tstart="946";shortTE="F";uid="10fdaba1-cab4-450a-98c3-222afb6ab676"
WOFM01000456.1	RepeatMasker	LINE/RTE-BovB	67902	68453	2724	-	.	ID="RND-3_FAMILY-11";Tend="1470";Tstart="935";shortTE="F";uid="07a4774f-0b64-4139-b598-91e19f6a431f"
WOFM01000456.1	RepeatMasker	DNA/Academ-1	108085	108390	1465	-	.	ID="RND-6_FAMILY-1298";Tend="1426";Tstart="1094";shortTE="F";uid="58c59085-8a63-4565-b5ba-3566c28da27b"
WOFM01000456.1	RepeatMasker	LTR/Copia	583812	584492	5395	-	.	ID="RND-1_FAMILY-1102";Tend="5685";Tstart="5007";shortTE="F";uid="450db758-e88d-4985-94b0-8005369018d6"
WOFM01000456.1	RepeatMasker	Unknown	470126	470310	451	-	.	ID="RND-6_FAMILY-6981";Tend="1727";Tstart="1532";shortTE="F";uid="44bf9652-23f0-4605-82cf-a108604c1d6c"
WOFM01000456.1	RepeatMasker	LTR/Gypsy	903911	904285	2930	-	.	ID="RND-1_FAMILY-503";Tend="7608";Tstart="7235";shortTE="F";uid="32b911fc-3e5a-4749-9c9c-cd1acd2b658a"
WOFM01000456.1	RepeatMasker	Unknown	272672	273221	2061	-	.	ID="RND-1_FAMILY-258";Tend="1678";Tstart="1083";shortTE="F";uid="bf8adcb4-aca6-43a0-ae36-8b7bec82a075"
WOFM01000456.1	RepeatMasker	Unknown	417317	417432	896	-	.	ID="RND-1_FAMILY-295";Tend="1037";Tstart="922";shortTE="F";uid="939d72a1-20d5-41c7-a29c-38292975e811"
WOFM01000456.1	RepeatMasker	Unknown	378308	378461	1104	-	.	ID="RND-4_FAMILY-986";Tend="1375";Tstart="1222";shortTE="F";uid="2b5e40d0-d998-4841-86ea-d6759a1cfa5d"
WOFM01000456.1	RepeatMasker	LTR/Gypsy	426906	433763	56511	-	.	ID="RND-1_FAMILY-226";Tend="7712";Tstart="824";shortTE="F";uid="dba72fc7-e1c3-48fe-ac99-3732900d56d9"
WOFM01000456.1	RepeatMasker	Unknown	907852	908872	2646	-	.	ID="RND-4_FAMILY-527";Tend="1812";Tstart="780";shortTE="F";uid="6a51a85c-050e-4fe6-8705-a2f7e2744860"
WOFM01000456.1	RepeatMasker	Unknown	151149	151783	3625	-	.	ID="RND-1_FAMILY-10";Tend="1753";Tstart="1105";shortTE="F";uid="a6ed7b69-64ce-493f-8ac4-052b37c24359"
WOFM01000456.1	RepeatMasker	Unknown	22224	22340	674	-	.	ID="RND-1_FAMILY-306";Tend="1221";Tstart="1102";shortTE="F";uid="922c84b6-8895-4bda-bcac-e79f4050aadd"
WOFM01000456.1	RepeatMasker	Unknown	91376	91543	894	-	.	ID="RND-6_FAMILY-902";Tend="1123";Tstart="950";shortTE="F";uid="fe431e7d-b8dd-4fb5-ab81-6b6fd104010f"
WOFM01000456.1	RepeatMasker	DNA/Crypton-I	793948	794270	1531	-	.	ID="RND-6_FAMILY-470";Tend="1627";Tstart="1307";shortTE="F";uid="0b9d10d3-f2a7-4277-845b-c684b7e92251"
WOFM01000456.1	RepeatMasker	RC/Helitron	408579	408801	441	-	.	ID="RND-5_FAMILY-2192";Tend="1037";Tstart="799";shortTE="F";uid="157213d3-628f-4a22-a6d1-2c390b4de1c7"
WOFM01000456.1	RepeatMasker	RC/Helitron	152460	152761	1746	-	.	ID="RND-4_FAMILY-590";Tend="1647";Tstart="1340";shortTE="F";uid="09175e84-ee03-434f-98c6-b96c4449161a"
WOFM01000456.1	RepeatMasker	Unknown	509905	510191	1283	-	.	ID="RND-1_FAMILY-721";Tend="1192";Tstart="912";shortTE="F";uid="ee6f8302-2b8d-418e-b1c1-055850695845"
WOFM01000456.1	RepeatMasker	Unknown	926378	926647	1861	-	.	ID="RND-1_FAMILY-58";Tend="1258";Tstart="989";shortTE="F";uid="96d10661-059f-445e-a89d-8be3ede82ba5"
WOFM01000456.1	RepeatMasker	Unknown	518848	519157	1784	-	.	ID="RND-1_FAMILY-58";Tend="1266";Tstart="957";shortTE="F";uid="ff8c72d9-9f31-4cd5-af9e-cf70d7718150"
WOFM01000456.1	RepeatMasker	Unknown	256791	257321	3258	-	.	ID="RND-5_FAMILY-1127";Tend="1404";Tstart="874";shortTE="F";uid="0530f1cd-8e57-4e89-8494-803fdab5ee35"
WOFM01000456.1	RepeatMasker	Unknown	152229	152444	734	-	.	ID="RND-1_FAMILY-121";Tend="1208";Tstart="992";shortTE="F";uid="f30c06f0-2f7c-4f92-8ad0-2f7569d61a42"
WOFM01000456.1	RepeatMasker	Unknown	373759	373950	549	-	.	ID="RND-5_FAMILY-4093";Tend="1408";Tstart="1210";shortTE="F";uid="30c81890-74ea-4050-bc84-349cc48ae09d"
WOFM01000456.1	RepeatMasker	DNA/Crypton-I	324434	325025	3251	-	.	ID="RND-3_FAMILY-131";Tend="1838";Tstart="1221";shortTE="F";uid="24e91efb-c903-42c2-b9f1-f2fa3e228f24"
WOFM01000456.1	RepeatMasker	DNA/MULE-MuDR	943080	943775	4120	-	.	ID="RND-6_FAMILY-6114";Tend="1656";Tstart="944";shortTE="F";uid="f22e15a2-9d2c-4413-b816-984e81b99c54"
WOFM01000456.1	RepeatMasker	LTR/Gypsy	277014	277168	597	-	.	ID="RND-1_FAMILY-83";Tend="1089";Tstart="927";shortTE="F";uid="d6349b61-62b2-45ea-a2d3-cb376ae0fe92"
WOFM01000456.1	RepeatMasker	Unknown	765003	765282	1839	-	.	ID="RND-1_FAMILY-103";Tend="1656";Tstart="1375";shortTE="F";uid="eb683c25-41c8-4855-91a0-3f489f5c239e"
WOFM01000456.1	RepeatMasker	Unknown	274553	274987	2743	-	.	ID="RND-3_FAMILY-391";Tend="1333";Tstart="896";shortTE="F";uid="6ebe18c1-2283-4708-a3d0-480d706843bd"
WOFM01000456.1	RepeatMasker	DNA/TcMar-Mariner	838612	838769	434	-	.	ID="RND-5_FAMILY-138";Tend="1130";Tstart="997";shortTE="F";uid="e3714589-2052-4402-9787-4ddb466eaac7"
WOFM01000456.1	RepeatMasker	Unknown	928867	929481	3517	-	.	ID="RND-6_FAMILY-2894";Tend="1589";Tstart="971";shortTE="F";uid="b2df94be-7e54-4d75-8b2d-5c410e1407ff"
WOFM01000456.1	RepeatMasker	Unknown	154239	154967	2762	-	.	ID="RND-6_FAMILY-2894";Tend="1874";Tstart="979";shortTE="F";uid="419a3074-630b-4251-a62a-11715d667e67"
WOFM01000456.1	RepeatMasker	Unknown	765885	766129	1312	-	.	ID="RND-1_FAMILY-103";Tend="1206";Tstart="934";shortTE="F";uid="a5c55905-66e4-46bb-b11a-ae6019b1564d"
WOFM01000456.1	RepeatMasker	Unknown	376179	376806	3991	-	.	ID="RND-6_FAMILY-1576";Tend="1561";Tstart="947";shortTE="F";uid="e49ad77b-cd22-4144-be5e-b499c6f42982"
WOFM01000456.1	RepeatMasker	LTR/Gypsy	63873	64332	3432	-	.	ID="RND-1_FAMILY-156";Tend="715";Tstart="261";shortTE="F";uid="b68e5f3a-897a-46c7-b0be-8dc9e4fe40d6"
WOFM01000456.1	RepeatMasker	Unknown	196656	197253	3164	-	.	ID="RND-6_FAMILY-9690";Tend="1133";Tstart="520";shortTE="F";uid="5a75313c-e9da-4ded-82e4-92e778e505db"
WOFM01000456.1	RepeatMasker	Unknown	419804	419977	1191	-	.	ID="RND-1_FAMILY-133";Tend="1064";Tstart="891";shortTE="F";uid="73d95b74-df4d-44e2-aaca-9d83fe452fa3"
WOFM01000456.1	RepeatMasker	Unknown	245408	245701	1205	-	.	ID="RND-5_FAMILY-647";Tend="1198";Tstart="885";shortTE="F";uid="34483475-2dd0-4898-8757-153e426fea69"
WOFM01000456.1	RepeatMasker	Unknown	314082	314183	421	-	.	ID="RND-5_FAMILY-1041";Tend="1567";Tstart="1465";shortTE="F";uid="bc7e837e-ddc9-472c-a765-5f168bbac092"
WOFM01000456.1	RepeatMasker	Unknown	246953	247240	1811	-	.	ID="RND-1_FAMILY-657";Tend="1165";Tstart="887";shortTE="F";uid="3aafb59c-7f32-44be-b728-8a992972cd04"
WOFM01000456.1	RepeatMasker	Unknown	60600	61358	2180	-	.	ID="RND-5_FAMILY-2977";Tend="1659";Tstart="914";shortTE="F";uid="120d0284-56dd-4093-b24c-f043e47981cb"
WOFM01000456.1	RepeatMasker	RC/Helitron	219595	219926	536	-	.	ID="RND-5_FAMILY-2749";Tend="1267";Tstart="922";shortTE="F";uid="1339dec4-a4c2-454d-89d6-7f791a0b60de"
WOFM01000456.1	RepeatMasker	Unknown	183034	183212	1267	-	.	ID="RND-1_FAMILY-759";Tend="1136";Tstart="959";shortTE="F";uid="8e7f6fc8-1090-4d9a-a541-68ef2be80734"
WOFM01000456.1	RepeatMasker	Unknown	143123	143550	2679	-	.	ID="RND-6_FAMILY-5097";Tend="2163";Tstart="1743";shortTE="F";uid="1413cf10-ea87-45b6-b72c-d964b949feeb"
WOFM01000456.1	RepeatMasker	Unknown	166492	166636	407	-	.	ID="RND-4_FAMILY-1098";Tend="1713";Tstart="1550";shortTE="F";uid="57815bec-242b-441a-9abe-e7ca3e385376"
WOFM01000456.1	RepeatMasker	Unknown	692541	692837	4544	-	.	ID="RND-1_FAMILY-1133";Tend="1580";Tstart="906";shortTE="F";uid="179d6ab1-7e2a-47df-9cbe-13788796f888"
WOFM01000456.1	RepeatMasker	Unknown	257313	257470	729	-	.	ID="RND-1_FAMILY-1127";Tend="1395";Tstart="1243";shortTE="F";uid="b6c4ea07-1916-486e-8373-61402e350dad"
WOFM01000456.1	RepeatMasker	Unknown	658879	658998	432	-	.	ID="RND-6_FAMILY-15";Tend="1743";Tstart="1614";shortTE="F";uid="5a73d02d-5a81-4e21-a868-cc9a04bcbe8f"
WOFM01000456.1	RepeatMasker	Unknown	535265	535702	1922	-	.	ID="RND-4_FAMILY-265";Tend="1424";Tstart="996";shortTE="F";uid="224c96c6-5ef1-4d1a-8820-aff196e4e8ec"
WOFM01000456.1	RepeatMasker	Unknown	46242	46999	1582	-	.	ID="RND-6_FAMILY-270";Tend="1659";Tstart="917";shortTE="F";uid="428401ef-6fb8-4129-a01b-106af982796f"
WOFM01000456.1	RepeatMasker	Unknown	912099	912625	1482	-	.	ID="RND-1_FAMILY-7";Tend="2939";Tstart="2384";shortTE="F";uid="2d0990aa-e3a6-4383-8dcc-f09234493b3c"
WOFM01000456.1	RepeatMasker	Unknown	815513	815657	507	-	.	ID="RND-1_FAMILY-159";Tend="1256";Tstart="1106";shortTE="F";uid="f97a0b98-9426-4b20-87f4-0bad763d5cdd"
WOFM01000456.1	RepeatMasker	LTR/Pao	12787	15607	15697	-	.	ID="RND-5_FAMILY-2502";Tend="3480";Tstart="668";shortTE="F";uid="6303a14d-50d7-4b4f-ae47-de03b9f80553"
WOFM01000456.1	RepeatMasker	Unknown	918709	919269	1456	-	.	ID="RND-4_FAMILY-1083";Tend="1693";Tstart="1089";shortTE="F";uid="12604bc7-e692-4df5-81af-9e235896f37c"
WOFM01000456.1	RepeatMasker	Unknown	494556	494956	1748	-	.	ID="RND-1_FAMILY-258";Tend="1513";Tstart="919";shortTE="F";uid="d6e4ecd7-2754-4887-b0e6-cc20cc0c5ab1"
WOFM01000456.1	RepeatMasker	Unknown	458112	458424	998	-	.	ID="RND-3_FAMILY-213";Tend="1196";Tstart="876";shortTE="F";uid="556e5a1e-04eb-41c1-a93f-3ba0a6dbcacc"
WOFM01000456.1	RepeatMasker	Unknown	215400	215521	623	-	.	ID="RND-5_FAMILY-2822";Tend="1006";Tstart="883";shortTE="F";uid="8a4c5033-9d9b-41b1-a99b-66f24793cf78"
WOFM01000456.1	RepeatMasker	DNA/Academ-1	202424	202615	863	-	.	ID="RND-1_FAMILY-579";Tend="1271";Tstart="1089";shortTE="F";uid="12cc75aa-33b0-477b-a755-7c2b1efd3c5c"
WOFM01000456.1	RepeatMasker	Unknown	319443	319598	854	-	.	ID="RND-5_FAMILY-1103";Tend="1094";Tstart="936";shortTE="F";uid="fefdb736-6dd1-488b-9e8d-a06ba4ae41ed"
WOFM01000456.1	RepeatMasker	Unknown	716317	716524	1368	-	.	ID="RND-1_FAMILY-852";Tend="1165";Tstart="935";shortTE="F";uid="e7ce54d1-3c06-4954-8506-47b36e201472"
WOFM01000456.1	RepeatMasker	DNA/Sola-2	270596	270743	628	-	.	ID="RND-6_FAMILY-1371";Tend="653";Tstart="496";shortTE="F";uid="f5ff51a5-004e-447c-bbc6-0d18bb9e10a3"
WOFM01000456.1	RepeatMasker	LTR/Pao	665911	673359	58063	-	.	ID="RND-6_FAMILY-2787";Tend="8152";Tstart="672";shortTE="F";uid="7471e089-f092-47e1-acf2-c3eddcdf5ca4"
WOFM01000456.1	RepeatMasker	Unknown	105440	105832	1965	-	.	ID="RND-5_FAMILY-883";Tend="1361";Tstart="970";shortTE="F";uid="eaa7a042-aec0-4999-b8c9-73c656de5458"
WOFM01000456.1	RepeatMasker	Unknown	926650	927452	3422	-	.	ID="RND-2_FAMILY-36";Tend="1426";Tstart="603";shortTE="F";uid="26c3c29b-c8e9-4b33-9ebf-67902f65b566"
WOFM01000456.1	RepeatMasker	Unknown	71331	71573	870	-	.	ID="RND-6_FAMILY-357";Tend="1037";Tstart="840";shortTE="F";uid="7e93e864-7fe3-498c-b7e6-604c91c8b88e"
WOFM01000456.1	RepeatMasker	Unknown	437969	438175	1384	-	.	ID="RND-1_FAMILY-195";Tend="1493";Tstart="1289";shortTE="F";uid="29261cf1-9210-4695-9811-7c2df689d9fd"
WOFM01000456.1	RepeatMasker	Unknown	796057	796273	1086	-	.	ID="RND-6_FAMILY-3427";Tend="1590";Tstart="1369";shortTE="F";uid="b88b4136-0e5b-42b1-9e76-f8d4dd0fbe46"
WOFM01000456.1	RepeatMasker	Unknown	708368	708510	911	-	.	ID="RND-5_FAMILY-222";Tend="1086";Tstart="944";shortTE="F";uid="82e6c535-2990-442c-8cb0-c07a31a99710"
WOFM01000456.1	RepeatMasker	Unknown	490250	490525	1392	-	.	ID="RND-4_FAMILY-1509";Tend="1247";Tstart="930";shortTE="F";uid="f1d410c9-c91f-4eeb-bf3b-786fc5bb609b"
WOFM01000456.1	RepeatMasker	Unknown	113932	114065	635	-	.	ID="RND-6_FAMILY-902";Tend="1061";Tstart="925";shortTE="F";uid="51774f17-dc03-45d2-b8e6-4e8c0c359868"
WOFM01000456.1	RepeatMasker	DNA	253849	254076	1223	-	.	ID="RND-3_FAMILY-127";Tend="1126";Tstart="903";shortTE="F";uid="d0673516-3ec1-441e-bd0b-6507a5169b12"
WOFM01000456.1	RepeatMasker	Unknown	215912	216806	6353	-	.	ID="RND-5_FAMILY-963";Tend="1779";Tstart="864";shortTE="F";uid="8e9c4695-dc8b-47e2-9afa-6bfcafe572b7"
WOFM01000456.1	RepeatMasker	DNA/Kolobok-T2?	150705	151161	2910	-	.	ID="RND-1_FAMILY-62";Tend="1449";Tstart="974";shortTE="F";uid="a5cb329a-8325-48b7-be8c-650184842b48"
WOFM01000456.1	RepeatMasker	Unknown	58540	59480	6154	-	.	ID="RND-1_FAMILY-759";Tend="1894";Tstart="959";shortTE="F";uid="488e0c80-42a8-4548-99c7-24ba60a853a0"
WOFM01000456.1	RepeatMasker	Unknown	953270	953490	1414	-	.	ID="RND-3_FAMILY-291";Tend="1204";Tstart="969";shortTE="F";uid="e3e16ab9-7b91-467c-bd3f-d052e4c67191"
WOFM01000456.1	RepeatMasker	LINE/R1-LOA	663347	665910	58970	-	.	ID="RND-1_FAMILY-265";Tend="9374";Tstart="6779";shortTE="F";uid="4cdec058-d018-420d-92ba-72017d67dae2"
WOFM01000456.1	RepeatMasker	RC/Helitron	646798	647184	1904	-	.	ID="RND-1_FAMILY-232";Tend="1354";Tstart="957";shortTE="F";uid="a7a8244e-f3e7-4623-94e4-e40bf818c3ca"
WOFM01000456.1	RepeatMasker	RC/Helitron	756087	756546	2531	-	.	ID="RND-6_FAMILY-1361";Tend="1437";Tstart="981";shortTE="F";uid="a640188c-2a04-4142-8621-b61b34613072"
WOFM01000456.1	RepeatMasker	Unknown	927530	927725	501	-	.	ID="RND-1_FAMILY-8";Tend="1178";Tstart="970";shortTE="F";uid="67a2507a-1987-40ea-83f1-adc6c3f8f004"
WOFM01000456.1	RepeatMasker	Unknown	867781	867909	778	-	.	ID="RND-1_FAMILY-117";Tend="1076";Tstart="946";shortTE="F";uid="864355a6-30f3-4f97-b3e3-12cce43fac59"
WOFM01000456.1	RepeatMasker	LINE/RTE-BovB	74719	75209	2513	-	.	ID="RND-3_FAMILY-11";Tend="1470";Tstart="984";shortTE="F";uid="e9e79336-0585-4320-ba34-2584e717c0a1"
WOFM01000456.1	RepeatMasker	DNA/hAT-hAT19	25688	25872	650	-	.	ID="RND-6_FAMILY-4704";Tend="1573";Tstart="1393";shortTE="F";uid="151487fe-1ace-490e-9c6e-3f1bcad6e4f2"
WOFM01000456.1	RepeatMasker	Unknown	490814	491162	2305	-	.	ID="RND-1_FAMILY-670";Tend="1286";Tstart="941";shortTE="F";uid="fdeff086-d75f-47ad-99f2-9b6973b290d0"
WOFM01000456.1	RepeatMasker	LINE/RTE-BovB	173228	173744	2974	-	.	ID="RND-3_FAMILY-11";Tend="1471";Tstart="963";shortTE="F";uid="7d602f03-d2eb-495c-b34a-cbe27b635e44"
WOFM01000456.1	RepeatMasker	Unknown	17536	17844	1290	-	.	ID="RND-5_FAMILY-4056";Tend="1413";Tstart="1112";shortTE="F";uid="684001e2-9049-4c74-b2d3-49e7264412ed"
WOFM01000456.1	RepeatMasker	Unknown	806510	806727	1440	-	.	ID="RND-1_FAMILY-56";Tend="1283";Tstart="1063";shortTE="F";uid="5c0857af-e3d8-44cf-a660-5e761c103cb7"
WOFM01000456.1	RepeatMasker	Unknown	32928	33566	1449	-	.	ID="RND-1_FAMILY-1139";TEgroup="ctg_395%7CRND-1_FAMILY-1139%7C1";Tend="1942";Tstart="1115";shortTE="F";uid="f97bb4da-e206-48f9-9b40-544b87cd05ba"
WOFM01000456.1	RepeatMasker	DNA/hAT-Blackjack	357814	358108	1336	-	.	ID="RND-5_FAMILY-3276";Tend="979";Tstart="692";shortTE="F";uid="346ef63e-673c-4b2d-9dd2-1d8907671278"
WOFM01000456.1	RepeatMasker	DNA/Sola-2	271215	271428	1122	-	.	ID="RND-6_FAMILY-6306";Tend="547";Tstart="335";shortTE="F";uid="17c9a327-28fd-42d6-a364-f17540344322"
WOFM01000456.1	RepeatMasker	Unknown	141491	141632	533	-	.	ID="RND-1_FAMILY-10";Tend="1113";Tstart="972";shortTE="F";uid="79cf7805-2dc9-4d63-992c-55330a473a9d"
WOFM01000456.1	RepeatMasker	Unknown	488835	489020	1045	-	.	ID="RND-2_FAMILY-36";Tend="1774";Tstart="1583";shortTE="F";uid="c3ef0abc-946e-4d79-8c8b-a8ab112912d6"
WOFM01000456.1	RepeatMasker	Unknown	443166	443315	1014	-	.	ID="RND-1_FAMILY-534";Tend="1069";Tstart="905";shortTE="F";uid="07282af3-3768-4cb9-85c7-77e31ff9c852"
WOFM01000456.1	RepeatMasker	Unknown	307125	307966	3111	-	.	ID="RND-1_FAMILY-380";Tend="1775";Tstart="948";shortTE="F";uid="ac1f3935-ee6b-436f-aeaf-4f77036b4cf0"
WOFM01000456.1	RepeatMasker	Unknown	280955	281581	3453	-	.	ID="RND-6_FAMILY-9161";Tend="1735";Tstart="1120";shortTE="F";uid="6377603a-ae35-4642-98b7-fe7ca5788456"
WOFM01000456.1	RepeatMasker	LTR/Gypsy	660380	660854	3324	-	.	ID="RND-1_FAMILY-13";Tend="478";Tstart="8";shortTE="F";uid="f5a031a2-9d32-48aa-94d4-654ce74105bc"
WOFM01000456.1	RepeatMasker	Unknown	203023	203499	2379	-	.	ID="RND-4_FAMILY-1891";Tend="1452";Tstart="946";shortTE="F";uid="e809930c-b901-4d47-a858-87e247e9bde4"
WOFM01000456.1	RepeatMasker	Unknown	367881	368852	7238	-	.	ID="RND-5_FAMILY-4559";Tend="1837";Tstart="898";shortTE="F";uid="26f539cc-d2e5-4e25-a208-60ef68675dd4"
WOFM01000456.1	RepeatMasker	Unknown	321241	321544	1819	-	.	ID="RND-1_FAMILY-306";Tend="1221";Tstart="918";shortTE="F";uid="d8a1a90a-49ae-4feb-970c-75910db0988a"
WOFM01000456.1	RepeatMasker	Unknown	303705	304302	3604	-	.	ID="RND-1_FAMILY-95";Tend="1576";Tstart="960";shortTE="F";uid="57cd9b3b-7e19-4e40-8e5d-55d5793ac991"
WOFM01000456.1	RepeatMasker	DNA/Sola-2	952700	952947	856	-	.	ID="RND-5_FAMILY-2736";Tend="1244";Tstart="1011";shortTE="F";uid="f35788e5-a47f-4476-adf6-6faeb02f2427"
WOFM01000456.1	RepeatMasker	Unknown	255457	255626	1055	-	.	ID="RND-1_FAMILY-117";Tend="1136";Tstart="961";shortTE="F";uid="962e9985-e53d-4c8c-9cbe-7966a7865756"
WOFM01000456.1	RepeatMasker	Unknown	266141	266289	996	-	.	ID="RND-1_FAMILY-247";Tend="1345";Tstart="1197";shortTE="F";uid="eab6d35f-4a40-4846-aaba-b886b862416b"
WOFM01000456.1	RepeatMasker	DNA/Academ-1	913579	914155	2008	-	.	ID="RND-1_FAMILY-579";Tend="1317";Tstart="790";shortTE="F";uid="aec79994-7d22-4afe-804e-ae2647661478"
WOFM01000456.1	RepeatMasker	Unknown	707761	707949	1008	-	.	ID="RND-5_FAMILY-222";Tend="1457";Tstart="1256";shortTE="F";uid="a1b77f73-30cc-4db6-9544-0e7c4a173a4c"
WOFM01000456.1	RepeatMasker	LTR/Gypsy	184620	185154	3781	-	.	ID="RND-5_FAMILY-1334";Tend="724";Tstart="197";shortTE="F";uid="ce2b8abb-a02a-4a47-b783-49c6cded34b4"
WOFM01000456.1	RepeatMasker	Unknown	967574	967768	1399	-	.	ID="RND-4_FAMILY-2229";Tend="1132";Tstart="940";shortTE="F";uid="ece3df3b-4a87-4200-93b6-9c0a27b20a5d"
WOFM01000456.1	RepeatMasker	Unknown	371644	371771	746	-	.	ID="RND-5_FAMILY-782";Tend="1915";Tstart="1789";shortTE="F";uid="0d78cdd1-20d9-4ffb-a8be-7874809e3799"
WOFM01000456.1	RepeatMasker	Unknown	413439	413608	817	-	.	ID="RND-5_FAMILY-141";Tend="1524";Tstart="1375";shortTE="F";uid="4180841e-8d5f-4fe8-a438-a0a6087d9c45"
WOFM01000456.1	RepeatMasker	LTR/Gypsy	812812	813726	6248	-	.	ID="RND-1_FAMILY-11";Tend="1823";Tstart="891";shortTE="F";uid="f7804745-7a65-454f-b26a-e398b9f1d931"
WOFM01000456.1	RepeatMasker	LTR/Gypsy	15856	16535	788	-	.	ID="RND-1_FAMILY-91";Tend="7301";Tstart="6623";shortTE="F";uid="bc677ee3-819e-4d50-b217-26b0bddd16b5"
WOFM01000456.1	RepeatMasker	Unknown	752077	752211	425	-	.	ID="RND-6_FAMILY-14429";Tend="1066";Tstart="926";shortTE="F";uid="44191ce5-6554-46d5-bca3-517117197e48"
WOFM01000456.1	RepeatMasker	Unknown	977348	977831	3884	-	.	ID="RND-6_FAMILY-15626";Tend="1449";Tstart="972";shortTE="F";uid="a6289d15-50d3-409f-a481-2f759d2f3040"
WOFM01000456.1	RepeatMasker	LTR	33912	34222	1266	-	.	ID="RND-5_FAMILY-828";Tend="1299";Tstart="971";shortTE="F";uid="370e41cf-7f17-4c51-ac41-8dddd3c95fc0"
WOFM01000456.1	RepeatMasker	Unknown	718047	718161	580	-	.	ID="RND-6_FAMILY-644";Tend="444";Tstart="324";shortTE="F";uid="35408a57-d125-4a8e-ab51-3367b477a4c8"
WOFM01000456.1	RepeatMasker	Unknown	239648	240090	713	-	.	ID="RND-1_FAMILY-449";TEgroup="ctg_395%7CRND-1_FAMILY-449%7C1";Tend="1835";Tstart="953";shortTE="F";uid="ef363017-96b3-44f8-942e-95b1573a91d3"
WOFM01000456.1	RepeatMasker	Unknown	571747	571962	1737	-	.	ID="RND-1_FAMILY-110";Tend="1162";Tstart="948";shortTE="F";uid="feb077d4-2aea-4ee2-859d-83ab4dbce76e"
WOFM01000456.1	RepeatMasker	Unknown	151810	152005	1167	-	.	ID="RND-6_FAMILY-2165";Tend="1359";Tstart="1161";shortTE="F";uid="ad96eeaf-84e4-4431-b123-55decea647d6"
WOFM01000456.1	RepeatMasker	Unknown	310742	311197	1737	-	.	ID="RND-6_FAMILY-1182";Tend="1632";Tstart="1018";shortTE="F";uid="7a69caa5-f05f-4e67-9c60-07e0641b1bd5"
WOFM01000456.1	RepeatMasker	Unknown	714261	714730	1152	-	.	ID="RND-1_FAMILY-159";Tend="1476";Tstart="977";shortTE="F";uid="5d2b289d-abda-489d-84e3-93925bcfe8a8"
WOFM01000456.1	RepeatMasker	Unknown	91820	92124	1799	-	.	ID="RND-1_FAMILY-287";Tend="1723";Tstart="1372";shortTE="F";uid="9fd3fa96-2e80-49b2-9251-d17709806b24"
WOFM01000456.1	RepeatMasker	LTR/Gypsy	776530	777195	4657	-	.	ID="RND-5_FAMILY-3256";Tend="1023";Tstart="363";shortTE="F";uid="30d33560-f411-464b-b9ea-b74bf19ad841"
WOFM01000456.1	RepeatMasker	Unknown	704392	704693	2156	-	.	ID="RND-1_FAMILY-58";Tend="1256";Tstart="954";shortTE="F";uid="66a3395a-5d3e-4876-ac81-72cc88b7e316"
WOFM01000456.1	RepeatMasker	Unknown	818601	819033	1015	-	.	ID="RND-1_FAMILY-48";Tend="1731";Tstart="1301";shortTE="F";uid="1ee3c033-9439-4d3e-a4e2-ff653da578af"
WOFM01000456.1	RepeatMasker	LTR/Pao	1	475	1966	-	.	ID="RND-5_FAMILY-2502";TEgroup="ctg_395%7CRND-5_FAMILY-2502%7C1";Tend="4933";Tstart="3582";shortTE="F";uid="d47d0c28-3378-46cc-83bf-802e3798fed5"
WOFM01000456.1	RepeatMasker	DNA/TcMar-Fot1	42246	42799	3818	-	.	ID="RND-5_FAMILY-1953";Tend="1392";Tstart="837";shortTE="F";uid="1c01f199-b43f-4bce-93b8-dc4ccd44c220"
WOFM01000456.1	RepeatMasker	DNA/Crypton-I	286433	286739	1350	-	.	ID="RND-4_FAMILY-246";Tend="1870";Tstart="1569";shortTE="F";uid="c11de0db-18e2-49e7-b03b-c9096387f324"
WOFM01000456.1	RepeatMasker	Unknown	100393	100579	435	-	.	ID="RND-6_FAMILY-902";Tend="1630";Tstart="1447";shortTE="F";uid="74556098-390c-4647-9ade-409f0802c683"
WOFM01000456.1	RepeatMasker	LTR/Gypsy	869040	869304	1461	-	.	ID="RND-6_FAMILY-789";Tend="1099";Tstart="838";shortTE="F";uid="529931a9-a3f0-4e45-863e-679da62180d7"
WOFM01000456.1	RepeatMasker	LTR/Gypsy	363763	363915	484	-	.	ID="RND-6_FAMILY-1330";Tend="4429";Tstart="4275";shortTE="F";uid="84203f13-2e0f-4423-a07b-9da5bd24e813"
WOFM01000456.1	RepeatMasker	DNA/hAT-hAT19	968777	968964	748	-	.	ID="RND-6_FAMILY-4704";Tend="1572";Tstart="1392";shortTE="F";uid="e9ed10af-82cf-4ec3-acc1-178927cb13cb"
WOFM01000456.1	RepeatMasker	DNA/Crypton-I	208799	209267	588	-	.	ID="RND-1_FAMILY-254";TEgroup="ctg_395%7CRND-1_FAMILY-254%7C1";Tend="1514";Tstart="932";shortTE="F";uid="e4d5babb-bde6-44ee-b7a7-bfd89581a77e"
WOFM01000456.1	RepeatMasker	LTR/Gypsy	699719	700771	7520	-	.	ID="RND-1_FAMILY-11";Tend="1917";Tstart="841";shortTE="F";uid="e27acb8a-d4a6-4de0-8d8b-428387a103d9"
WOFM01000456.1	RepeatMasker	DNA	288523	288698	1002	-	.	ID="RND-5_FAMILY-4767";Tend="1050";Tstart="882";shortTE="F";uid="61ec0e68-672d-4b96-a120-fb57a410abfb"
WOFM01000456.1	RepeatMasker	LTR/Gypsy	649894	656742	51778	-	.	ID="RND-1_FAMILY-503";Tend="7605";Tstart="710";shortTE="F";uid="ee62c513-7648-46f0-bbff-1a619fdf0616"
WOFM01000456.1	RepeatMasker	Unknown	253303	253491	545	-	.	ID="RND-4_FAMILY-2415";Tend="1616";Tstart="1431";shortTE="F";uid="7907d62d-1c85-481e-948f-45de6abdbe21"
WOFM01000456.1	RepeatMasker	RC/Helitron	126276	126725	2515	-	.	ID="RND-4_FAMILY-618";Tend="1496";Tstart="1027";shortTE="F";uid="acbeb083-eb84-4d21-bef2-70fa0eec8249"
WOFM01000456.1	RepeatMasker	Unknown	511867	512397	1559	-	.	ID="RND-1_FAMILY-10";Tend="1864";Tstart="1347";shortTE="F";uid="91548f00-4c15-4a65-9601-631294c89a30"
WOFM01000456.1	RepeatMasker	Unknown	255255	255397	587	-	.	ID="RND-6_FAMILY-4333";Tend="1739";Tstart="1600";shortTE="F";uid="328a4e10-2931-46de-a415-a1c83c95d26e"
WOFM01000456.1	RepeatMasker	Unknown	325510	326241	551	-	.	ID="RND-1_FAMILY-482";Tend="3181";Tstart="2454";shortTE="F";uid="7715bf8b-6efb-4e66-84df-e3cfd51e823f"
WOFM01000456.1	RepeatMasker	Unknown	140823	141236	1010	-	.	ID="RND-5_FAMILY-1190";Tend="1346";Tstart="923";shortTE="F";uid="16ab8235-ad9b-40ba-82f2-e63982f4fca2"
WOFM01000456.1	RepeatMasker	LINE/L2	688685	688827	594	-	.	ID="L2-10_HMEL";Tend="2193";Tstart="2063";shortTE="F";uid="7a5682f9-1d3f-493c-8081-7a096e3e0ff4"
WOFM01000456.1	RepeatMasker	Unknown	98750	98904	534	-	.	ID="RND-1_FAMILY-1";Tend="490";Tstart="353";shortTE="F";uid="01f18f46-c91d-4736-803a-c1dcecc31f99"
WOFM01000456.1	RepeatMasker	Unknown	416613	416846	1867	-	.	ID="RND-1_FAMILY-295";Tend="1378";Tstart="1144";shortTE="F";uid="dc9539fd-09e4-4a6a-a418-fad77dbe66df"
WOFM01000456.1	RepeatMasker	LINE/R2-NeSL	234009	234537	3491	-	.	ID="RND-3_FAMILY-38";Tend="1456";Tstart="941";shortTE="F";uid="0f22b96f-f05f-4a26-87a0-edace34be282"
WOFM01000456.1	RepeatMasker	Unknown	448142	448443	2066	-	.	ID="RND-1_FAMILY-657";Tend="1205";Tstart="880";shortTE="F";uid="5811cd83-d7be-45f7-a2ae-ad5af52e7470"
WOFM01000456.1	RepeatMasker	Unknown	679753	679869	630	-	.	ID="RND-3_FAMILY-213";Tend="1049";Tstart="924";shortTE="F";uid="a4d7db45-dcda-4667-a5de-f7285f3b20b1"
WOFM01000456.1	RepeatMasker	Unknown	708013	708301	1487	-	.	ID="RND-1_FAMILY-328";Tend="1306";Tstart="1020";shortTE="F";uid="465bc1d6-3fc2-418c-9277-97c906bf9b75"
WOFM01000456.1	RepeatMasker	Unknown	377357	377471	485	-	.	ID="RND-4_FAMILY-455";Tend="1273";Tstart="1159";shortTE="F";uid="7325ea65-6f18-495a-88e7-f8289586c5a7"
WOFM01000456.1	RepeatMasker	Unknown	364179	364564	2772	-	.	ID="RND-1_FAMILY-724";Tend="1263";Tstart="878";shortTE="F";uid="2edd690c-2281-4000-ab29-7677fada8572"
WOFM01000456.1	RepeatMasker	Unknown	584490	584627	1186	-	.	ID="RND-1_FAMILY-198";Tend="1464";Tstart="1327";shortTE="F";uid="588ad9c0-9bf9-45ad-a9ac-e9c63ec0a120"
WOFM01000456.1	RepeatMasker	Unknown	735111	735237	884	-	.	ID="RND-5_FAMILY-1796";Tend="1060";Tstart="935";shortTE="F";uid="3849105a-09b3-40cc-81d6-1113f2dd2fd6"
WOFM01000456.1	RepeatMasker	Unknown	114280	114946	3460	-	.	ID="RND-5_FAMILY-1190";Tend="1613";Tstart="923";shortTE="F";uid="7e053b92-8dbe-41b4-8d54-1497aeaa1eb1"
WOFM01000456.1	RepeatMasker	Unknown	104263	104948	1183	-	.	ID="RND-1_FAMILY-915";Tend="1782";Tstart="721";shortTE="F";uid="5cca2f6a-693a-4164-be14-3734b2afc383"
WOFM01000456.1	RepeatMasker	Unknown	932902	933144	1409	-	.	ID="RND-4_FAMILY-2443";Tend="1214";Tstart="950";shortTE="F";uid="15a98ec9-2e20-4840-8d09-357cbbd55431"
WOFM01000456.1	RepeatMasker	Unknown	957131	957760	3189	-	.	ID="RND-1_FAMILY-287";Tend="1717";Tstart="1042";shortTE="F";uid="455abd45-2322-49fe-95d1-6e0dbd569e8e"
WOFM01000456.1	RepeatMasker	DNA/Academ-1	230137	231057	6117	-	.	ID="RND-1_FAMILY-314";Tend="1820";Tstart="882";shortTE="F";uid="830d456b-657a-4228-881c-12d17db02609"
WOFM01000456.1	RepeatMasker	DNA/Sola-1	877088	877439	862	-	.	ID="RND-5_FAMILY-2465";Tend="1665";Tstart="1337";shortTE="F";uid="0b837654-e804-411f-9883-ab9acbdc5a48"
WOFM01000456.1	RepeatMasker	Unknown	426019	426189	694	-	.	ID="RND-5_FAMILY-2342";Tend="1226";Tstart="1058";shortTE="F";uid="f9073474-3ebc-41ab-9229-3a98e7f6ec10"
WOFM01000456.1	RepeatMasker	LTR/Gypsy	811013	811344	2450	-	.	ID="RND-1_FAMILY-11";Tend="2128";Tstart="1798";shortTE="F";uid="2435813a-9553-4ae7-a077-42167faba08a"
WOFM01000456.1	RepeatMasker	Unknown	248488	248781	1594	-	.	ID="RND-4_FAMILY-1083";Tend="1798";Tstart="1512";shortTE="F";uid="653fa137-2e5c-4c2e-aa3e-f61e01b4e23f"
WOFM01000456.1	RepeatMasker	DNA	252531	253256	2968	-	.	ID="RND-3_FAMILY-127";Tend="1827";Tstart="1098";shortTE="F";uid="b939d7a8-e425-41f2-8ff4-6a6412a9edb1"
WOFM01000456.1	RepeatMasker	Unknown	738996	739484	1110	-	.	ID="RND-1_FAMILY-208";Tend="1389";Tstart="962";shortTE="F";uid="ddb93097-7c3f-475f-b938-3e6677d19d85"
WOFM01000456.1	RepeatMasker	Unknown	507160	507312	941	-	.	ID="RND-6_FAMILY-141";Tend="1071";Tstart="918";shortTE="F";uid="d8ed9ba1-bd5e-4346-8feb-396e6a46495e"
WOFM01000456.1	RepeatMasker	DNA/Crypton-I	156918	157805	4428	-	.	ID="RND-6_FAMILY-470";Tend="1842";Tstart="942";shortTE="F";uid="7a606ce8-3274-4470-b370-a7edaad9c309"
WOFM01000456.1	RepeatMasker	LTR/Copia	837012	837262	587	-	.	ID="RND-4_FAMILY-712";Tend="5850";Tstart="5643";shortTE="F";uid="cf673d32-52e0-431f-9352-ad579394a278"
WOFM01000456.1	RepeatMasker	Unknown	658999	659208	1272	-	.	ID="RND-5_FAMILY-1819";Tend="1884";Tstart="1642";shortTE="F";uid="06fc09c2-7c34-47ac-81bd-b58027a70b46"
WOFM01000456.1	RepeatMasker	LTR/Pao	479	1687	7036	-	.	ID="RND-5_FAMILY-2502";Tend="4680";Tstart="3484";shortTE="F";uid="2be10928-e1b1-49e1-9ba4-35c176106490"
WOFM01000456.1	RepeatMasker	LTR/Gypsy	829948	836865	42604	-	.	ID="RND-4_FAMILY-373";Tend="7759";Tstart="857";shortTE="F";uid="b257c20d-b834-4b49-b155-96c37b03807f"
WOFM01000456.1	RepeatMasker	Unknown	145202	145735	4137	-	.	ID="RND-1_FAMILY-767";Tend="1510";Tstart="954";shortTE="F";uid="fc9e43f6-f9dc-408e-bf64-12be9dde3194"
WOFM01000456.1	RepeatMasker	Unknown	967061	967224	813	-	.	ID="RND-5_FAMILY-1089";Tend="1299";Tstart="1147";shortTE="F";uid="32adb43e-f144-4448-930a-9b56a6f6ae2e"
WOFM01000456.1	RepeatMasker	DNA	522086	522233	965	-	.	ID="RND-5_FAMILY-3205";Tend="1227";Tstart="1079";shortTE="F";uid="4dd9a002-59e1-40d6-b9b7-b16afcc452ca"
WOFM01000456.1	RepeatMasker	Unknown	93322	94105	3420	-	.	ID="RND-5_FAMILY-2977";Tend="1690";Tstart="910";shortTE="F";uid="e606a0b8-dcd0-42de-9b63-bccc67319051"
WOFM01000456.1	RepeatMasker	DNA/CMC-EnSpm	961310	961459	775	-	.	ID="RND-1_FAMILY-476";Tend="1262";Tstart="783";shortTE="F";uid="b29892e2-6d65-477d-aef1-347281507da3"
WOFM01000456.1	RepeatMasker	DNA/Academ-1	22973	23321	773	-	.	ID="RND-5_FAMILY-1790";Tend="2004";Tstart="1628";shortTE="F";uid="30c48aaf-f002-432c-8ac3-49ab7ec40913"
WOFM01000456.1	RepeatMasker	Unknown	707349	707608	986	-	.	ID="RND-1_FAMILY-34";Tend="1804";Tstart="1579";shortTE="F";uid="22a6e988-a35e-4fb1-aa6a-a782c9f0671b"
WOFM01000456.1	RepeatMasker	Unknown	64402	64887	3387	-	.	ID="RND-1_FAMILY-208";Tend="1410";Tstart="935";shortTE="F";uid="c40cfba2-789d-4ee5-9212-75708eb9d737"
WOFM01000456.1	RepeatMasker	Unknown	405072	405838	4903	-	.	ID="RND-1_FAMILY-877";Tend="1711";Tstart="935";shortTE="F";uid="1ff67d55-2ea2-46f8-a2b3-f34bb349c9c1"
WOFM01000456.1	RepeatMasker	Unknown	387833	388045	912	-	.	ID="RND-6_FAMILY-4842";Tend="1039";Tstart="819";shortTE="F";uid="07e4dbe2-bcd8-49ca-b573-0c76ccf7ca32"
WOFM01000456.1	RepeatMasker	LTR/Gypsy	40730	40868	587	-	.	ID="GYPSY-24_DEL-I";Tend="2819";Tstart="2681";shortTE="F";uid="17ae8428-5800-4f64-a0da-3ae510dc1ae5"
WOFM01000456.1	RepeatMasker	Unknown	19350	19624	842	-	.	ID="RND-4_FAMILY-754";Tend="1229";Tstart="958";shortTE="F";uid="3637bc59-d3c3-4142-b732-dd15025a38c8"
WOFM01000456.1	RepeatMasker	Unknown	809549	810076	4313	-	.	ID="RND-1_FAMILY-198";Tend="1461";Tstart="935";shortTE="F";uid="6ecdd5c3-f8b0-4684-bcee-1bf9066ea2b0"
WOFM01000456.1	RepeatMasker	Unknown	510474	510624	785	-	.	ID="RND-1_FAMILY-865";Tend="1101";Tstart="955";shortTE="F";uid="35c47bda-0d6c-4aa9-9301-817a3d9db72c"
WOFM01000456.1	RepeatMasker	DNA/CMC-EnSpm	532144	532581	3302	-	.	ID="RND-1_FAMILY-350";Tend="1335";Tstart="891";shortTE="F";uid="e4f929d0-ffb1-4ef0-90c9-17323227e8b6"
WOFM01000456.1	RepeatMasker	Unknown	135462	135652	754	-	.	ID="RND-4_FAMILY-305";Tend="1143";Tstart="929";shortTE="F";uid="4ea7c27f-bf7d-4a53-80b4-a0c86e4591f4"
WOFM01000456.1	RepeatMasker	Unknown	703909	704351	2626	-	.	ID="RND-1_FAMILY-695";Tend="1414";Tstart="973";shortTE="F";uid="1ac5fee6-28df-490b-94fc-7f1567cbd545"
WOFM01000456.1	RepeatMasker	Unknown	343485	343670	1432	-	.	ID="RND-1_FAMILY-70";Tend="1172";Tstart="988";shortTE="F";uid="a141c26a-a1da-4d4c-b5ef-23c8feaf56e6"
WOFM01000456.1	RepeatMasker	Unknown	166635	166829	502	-	.	ID="RND-5_FAMILY-526";Tend="1089";Tstart="892";shortTE="F";uid="78281f76-004b-4584-9e27-80bd4b1d35d3"
WOFM01000456.1	RepeatMasker	Unknown	214566	214758	690	-	.	ID="RND-5_FAMILY-2822";Tend="1432";Tstart="1253";shortTE="F";uid="1698dd8e-b00b-44e9-9e8e-61ef14f0da8f"
WOFM01000456.1	RepeatMasker	DNA/Crypton-I	955030	955382	1725	-	.	ID="RND-6_FAMILY-4026";Tend="1282";Tstart="903";shortTE="F";uid="a9b5e011-936b-4769-ac2f-361fbfaff83c"
WOFM01000456.1	RepeatMasker	Unknown	285064	285564	797	-	.	ID="RND-6_FAMILY-3132";Tend="1752";Tstart="1226";shortTE="F";uid="d6175763-6bd9-46a2-a3b7-b427d685b5a2"
WOFM01000456.1	RepeatMasker	DNA	892327	892474	961	-	.	ID="RND-5_FAMILY-4767";Tend="1047";Tstart="902";shortTE="F";uid="92147f93-bfcb-44e7-aecc-deb1f4b15008"
WOFM01000456.1	RepeatMasker	Unknown	866959	867097	751	-	.	ID="RND-1_FAMILY-117";Tend="1226";Tstart="1071";shortTE="F";uid="ef46f523-7134-47b1-8fe8-dd4ee74bbbf6"
WOFM01000456.1	RepeatMasker	Unknown	733321	733485	805	-	.	ID="RND-4_FAMILY-454";Tend="815";Tstart="670";shortTE="F";uid="dcbb6463-d6d8-4807-84a0-326268eda81f"
WOFM01000456.1	RepeatMasker	LTR/Gypsy	895557	895793	1255	-	.	ID="RND-5_FAMILY-2269";Tend="7704";Tstart="7466";shortTE="F";uid="81a9d0ec-d4ef-4e3f-bce1-1acf5f448b5f"
WOFM01000456.1	RepeatMasker	Unknown	618523	619174	4302	-	.	ID="RND-1_FAMILY-131";Tend="1632";Tstart="941";shortTE="F";uid="28b8735f-bb6d-49f9-8364-c1e0ab2efd2a"
WOFM01000456.1	RepeatMasker	Unknown	211210	211632	1035	-	.	ID="RND-5_FAMILY-4307";Tend="1319";Tstart="902";shortTE="F";uid="99fc5da8-fb54-430e-a182-242d3a193142"
WOFM01000456.1	RepeatMasker	Unknown	559011	559997	6821	-	.	ID="RND-6_FAMILY-1324";Tend="1968";Tstart="958";shortTE="F";uid="08171c27-c4d3-467c-becc-0f11267e8513"
WOFM01000456.1	RepeatMasker	Unknown	44159	44359	733	-	.	ID="RND-4_FAMILY-1523";Tend="1184";Tstart="977";shortTE="F";uid="80dde922-6d74-43ab-a9d9-f4445004a20c"
WOFM01000456.1	RepeatMasker	Unknown	732385	732828	2675	-	.	ID="RND-1_FAMILY-133";Tend="1345";Tstart="893";shortTE="F";uid="9365e578-f0e8-46f2-9087-141394204bb1"
WOFM01000456.1	RepeatMasker	Unknown	911717	911893	1017	-	.	ID="RND-6_FAMILY-2894";Tend="1920";Tstart="1763";shortTE="F";uid="5423433d-87cb-4115-bc86-acd8fb127db5"
WOFM01000456.1	RepeatMasker	Unknown	208361	208822	2027	-	.	ID="RND-6_FAMILY-5736";Tend="1025";Tstart="584";shortTE="F";uid="c21c855a-0be1-46f6-9cc3-b4418301e641"
WOFM01000456.1	RepeatMasker	Unknown	202866	203021	861	-	.	ID="RND-6_FAMILY-5736";Tend="1293";Tstart="1136";shortTE="F";uid="fa323944-4c1a-4bdb-8d0a-3e6f04afb5a6"
WOFM01000456.1	RepeatMasker	Unknown	45170	45570	2404	-	.	ID="RND-5_FAMILY-3473";Tend="1382";Tstart="962";shortTE="F";uid="23fdb75f-1505-4606-96b3-8a54325a2e7d"
WOFM01000456.1	RepeatMasker	Unknown	721070	721213	447	-	.	ID="RND-6_FAMILY-734";Tend="1073";Tstart="918";shortTE="F";uid="5afa0f36-60a0-408c-be15-89ad2703d17c"
WOFM01000456.1	RepeatMasker	DNA/Academ-1	259740	260557	3354	-	.	ID="RND-1_FAMILY-579";Tend="1749";Tstart="939";shortTE="F";uid="eded7f88-e1d9-4fe5-9662-1b923d00e483"
WOFM01000456.1	RepeatMasker	Unknown	32238	32539	660	-	.	ID="RND-4_FAMILY-1083";Tend="1357";Tstart="1063";shortTE="F";uid="e73a14f1-2865-4f61-8909-964430fcf100"
WOFM01000456.1	RepeatMasker	DNA/Crypton-I	52470	53030	3110	-	.	ID="RND-1_FAMILY-337";Tend="1458";Tstart="919";shortTE="F";uid="8f42f882-8659-4a92-b322-5f1b30d4a0f6"
WOFM01000456.1	RepeatMasker	Unknown	769185	770394	5088	-	.	ID="RND-6_FAMILY-4106";TEgroup="ctg_395%7CRND-6_FAMILY-4106%7C1";Tend="2254";Tstart="303";shortTE="F";uid="b686452b-dd50-4b5a-a3ce-eeed9f8e4c49"
WOFM01000456.1	RepeatMasker	RC/Helitron	755411	755629	1399	-	.	ID="RND-5_FAMILY-2749";Tend="1130";Tstart="921";shortTE="F";uid="3488813b-eafc-4e88-91cd-855361418354"
WOFM01000456.1	RepeatMasker	RC/Helitron	18342	18541	593	-	.	ID="RND-6_FAMILY-4557";Tend="916";Tstart="698";shortTE="F";uid="b9a801af-bec9-43db-b101-4bb738bd96dc"
WOFM01000456.1	RepeatMasker	DNA/MULE-NOF	859412	860134	4688	-	.	ID="RND-1_FAMILY-394";Tend="1218";Tstart="483";shortTE="F";uid="2b9a9bb6-e4aa-4457-b410-4a4d650b2633"
WOFM01000456.1	RepeatMasker	Unknown	470897	471087	1346	-	.	ID="RND-1_FAMILY-58";Tend="1253";Tstart="1063";shortTE="F";uid="2c67cb61-3099-40ce-96f6-55e0df873f3e"
WOFM01000456.1	RepeatMasker	DNA	506356	506516	1064	-	.	ID="RND-5_FAMILY-4767";Tend="1050";Tstart="890";shortTE="F";uid="c0639054-4ad4-4f13-88e6-2614006db7a6"
WOFM01000456.1	RepeatMasker	DNA/Crypton-I	326415	326861	2643	-	.	ID="RND-3_FAMILY-131";Tend="1229";Tstart="775";shortTE="F";uid="41d7e3b8-0550-4446-ad65-2b1c76c264fb"
WOFM01000456.1	RepeatMasker	LINE/R2-NeSL	466876	467947	3808	-	.	ID="RND-3_FAMILY-38";TEgroup="ctg_395%7CRND-3_FAMILY-38%7C1";Tend="1439";Tstart="924";shortTE="F";uid="a354b37c-e96d-4c3a-a3c3-19824061025e"
WOFM01000456.1	RepeatMasker	DNA/Academ-1	130774	131298	701	-	.	ID="RND-4_FAMILY-1498";Tend="2058";Tstart="1549";shortTE="F";uid="f36d3b6c-33fb-46bd-933e-4e20b14b177f"
WOFM01000456.1	RepeatMasker	Unknown	100839	101010	548	-	.	ID="RND-6_FAMILY-902";Tend="1123";Tstart="934";shortTE="F";uid="d9ed659b-79d7-437f-989d-4cc851b802c6"
WOFM01000456.1	RepeatMasker	DNA/Sola-2	954319	954435	479	-	.	ID="RND-5_FAMILY-2736";Tend="943";Tstart="831";shortTE="F";uid="f0c3d95a-0a68-4fae-9c2d-2ce8c6d0e68f"
WOFM01000456.1	RepeatMasker	Satellite	829716	829963	1624	-	.	ID="RND-1_FAMILY-148";Tend="954";Tstart="716";shortTE="F";uid="09669488-4240-4beb-ba9c-60b657f85aeb"
WOFM01000456.1	RepeatMasker	DNA/Crypton-I	66064	66841	3822	-	.	ID="RND-4_FAMILY-334";Tend="1681";Tstart="886";shortTE="F";uid="e4cc1340-061e-41ae-86c3-03089f358c52"
WOFM01000456.1	RepeatMasker	LTR/Gypsy	953776	954304	2654	-	.	ID="RND-5_FAMILY-1334";Tend="719";Tstart="197";shortTE="F";uid="1395255a-b2c2-4ab1-90f8-89c4d88ac8b6"
WOFM01000456.1	RepeatMasker	Unknown	513523	513681	736	-	.	ID="RND-1_FAMILY-10";Tend="1120";Tstart="962";shortTE="F";uid="d9d850ed-046e-442d-b66a-d6eae2711dda"
WOFM01000456.1	RepeatMasker	Unknown	908841	910193	4026	-	.	ID="RND-1_FAMILY-978";Tend="1575";Tstart="18";shortTE="F";uid="8b7477f8-b978-4947-90cd-e67afe1eee1a"
WOFM01000456.1	RepeatMasker	Unknown	100088	100373	489	-	.	ID="RND-4_FAMILY-1083";Tend="1689";Tstart="1208";shortTE="F";uid="767c0853-0c27-4f2d-b15f-6463aa54b1eb"
WOFM01000456.1	RepeatMasker	LTR/Gypsy	127993	129298	1736	-	.	ID="RND-1_FAMILY-184";Tend="6471";Tstart="5121";shortTE="F";uid="33550dfa-2fb6-4504-b3e7-8d0365efc2a7"
WOFM01000456.1	RepeatMasker	RC/Helitron	127237	127571	651	-	.	ID="RND-5_FAMILY-2192";Tend="1041";Tstart="699";shortTE="F";uid="743f846c-8e9e-4678-8797-6e43713e1216"
WOFM01000456.1	RepeatMasker	DNA/Academ-1	678356	678609	523	-	.	ID="RND-5_FAMILY-2769";Tend="1643";Tstart="1416";shortTE="F";uid="86ccbfd6-6430-4b7f-80a1-36f921db6d35"
WOFM01000456.1	RepeatMasker	Unknown	649326	649588	1618	-	.	ID="RND-1_FAMILY-1040";Tend="1150";Tstart="888";shortTE="F";uid="129d0cd0-bd76-4c55-b828-6c603a54d652"
WOFM01000456.1	RepeatMasker	LTR/Gypsy	740178	746075	48023	-	.	ID="RND-6_FAMILY-5541";Tend="7092";Tstart="1198";shortTE="F";uid="6594f54d-6f74-4d7b-bfff-81e9060e547f"
WOFM01000456.1	RepeatMasker	LTR/Gypsy	311489	311604	452	-	.	ID="GYPSY-6_AEC-LTR";Tend="1763";Tstart="1653";shortTE="F";uid="5d88c4de-ae32-4266-8c76-33b84fe48f54"
WOFM01000456.1	RepeatMasker	Unknown	481459	482492	6308	-	.	ID="RND-6_FAMILY-3525";Tend="1601";Tstart="524";shortTE="F";uid="bc6db372-35d2-4aad-95ec-7e55e91db2df"
WOFM01000456.1	RepeatMasker	Unknown	550375	550611	1376	-	.	ID="RND-5_FAMILY-1392";Tend="1184";Tstart="947";shortTE="F";uid="8a90cb64-b611-4c5a-b782-a07e3ff64df1"
WOFM01000456.1	RepeatMasker	DNA/Maverick	620857	621005	779	-	.	ID="RND-5_FAMILY-927";Tend="1091";Tstart="944";shortTE="F";uid="4de80400-dd52-4dc0-9ca3-a89589d29693"
WOFM01000456.1	RepeatMasker	DNA/Academ-1	240170	240897	4961	-	.	ID="RND-1_FAMILY-300";Tend="1592";Tstart="850";shortTE="F";uid="00da29fd-f130-44cc-80b7-4c116bb6f109"
WOFM01000456.1	RepeatMasker	Unknown	170488	170739	1146	-	.	ID="RND-5_FAMILY-104";Tend="1256";Tstart="1001";shortTE="F";uid="c345008e-fa33-4ac5-b57b-cd306687650e"
WOFM01000456.1	RepeatMasker	Unknown	34212	34628	2253	-	.	ID="RND-1_FAMILY-383";Tend="1352";Tstart="930";shortTE="F";uid="ca15a604-8b40-40d3-aaf5-e081a5153a50"
WOFM01000456.1	RepeatMasker	Unknown	236649	237392	2410	-	.	ID="RND-1_FAMILY-126";TEgroup="ctg_395%7CRND-1_FAMILY-126%7C1";Tend="1779";Tstart="1148";shortTE="F";uid="d52c242a-73d1-4c5b-bb6e-5b9abb115ae2"
WOFM01000456.1	RepeatMasker	DNA/Crypton-I	43653	43996	1415	-	.	ID="RND-1_FAMILY-240";Tend="1331";Tstart="952";shortTE="F";uid="824c7fcc-8c92-421f-b0e1-5994428b5c63"
WOFM01000456.1	RepeatMasker	Unknown	17878	18176	1449	-	.	ID="RND-5_FAMILY-647";Tend="1208";Tstart="887";shortTE="F";uid="ae8b47d6-921b-4b76-8dae-d04897b3eeb1"
WOFM01000456.1	RepeatMasker	Unknown	256416	256796	1469	-	.	ID="RND-1_FAMILY-1127";Tend="1920";Tstart="1546";shortTE="F";uid="6be3c5ab-6a1e-418c-8d39-c5dd6315e4f8"
WOFM01000457.1	RepeatMasker	LTR/Copia	12309	13101	902	+	.	ID="RND-6_FAMILY-152";Tend="5922";Tstart="5135";shortTE="F";uid="ff308b23-e5f5-437b-8379-88efb08e6f25"
WOFM01000457.1	RepeatMasker	Unknown	132	378	1283	+	.	ID="RND-1_FAMILY-126";Tend="1764";Tstart="1518";shortTE="F";uid="2cc6340c-ba1f-461f-9f28-43f1bff131ce"
WOFM01000457.1	RepeatMasker	LTR/Copia	83334	88476	45500	+	.	ID="RND-6_FAMILY-3006";Tend="5961";Tstart="822";shortTE="F";uid="f91f2063-4f71-481a-a32e-5ab5ec448168"
WOFM01000457.1	RepeatMasker	Unknown	33425	33613	983	+	.	ID="RND-1_FAMILY-317";Tend="1098";Tstart="912";shortTE="F";uid="c3122456-2f13-4941-ae89-056a1b0e8414"
WOFM01000457.1	RepeatMasker	LTR/Gypsy	9662	9897	1419	+	.	ID="RND-5_FAMILY-1656";Tend="1535";Tstart="1300";shortTE="F";uid="774549bb-e7b2-440f-a522-9c624bafeddc"
WOFM01000457.1	RepeatMasker	Unknown	128338	128508	749	+	.	ID="RND-5_FAMILY-749";Tend="1156";Tstart="960";shortTE="F";uid="29ff7e38-3d34-436d-a2a7-4535d1185ecb"
WOFM01000457.1	RepeatMasker	Unknown	127383	128025	2904	+	.	ID="RND-4_FAMILY-1370";Tend="1650";Tstart="993";shortTE="F";uid="00632bb5-5139-4991-8b17-e4fe26c40d60"
WOFM01000457.1	RepeatMasker	Unknown	156006	159341	22162	+	.	ID="RND-1_FAMILY-694";Tend="4040";Tstart="753";shortTE="F";uid="d33a4fd1-bc3a-40ba-a57d-96f59b924ddf"
WOFM01000457.1	RepeatMasker	Unknown	39247	39797	3326	+	.	ID="RND-6_FAMILY-1576";Tend="1560";Tstart="1032";shortTE="F";uid="7108403b-298f-4253-b89e-d0486d09c15c"
WOFM01000457.1	RepeatMasker	LTR/Copia	155503	156006	3816	+	.	ID="RND-1_FAMILY-643";Tend="1148";Tstart="646";shortTE="F";uid="e448b6fb-81bf-478c-8a44-ec1554440633"
WOFM01000457.1	RepeatMasker	LTR/Gypsy	150115	150331	8397	+	.	ID="RND-1_FAMILY-109";Tend="7934";Tstart="6674";shortTE="F";uid="c5ca25fa-2b73-43c0-b9f6-d2e020d638da"
WOFM01000457.1	RepeatMasker	LTR/Copia	150335	155401	44867	+	.	ID="RND-1_FAMILY-1131";Tend="5876";Tstart="811";shortTE="F";uid="957bf9ed-23d6-4572-a436-4bbc01878b63"
WOFM01000457.1	RepeatMasker	Unknown	82811	83084	1325	+	.	ID="RND-1_FAMILY-383";Tend="1303";Tstart="1017";shortTE="F";uid="eacf42fd-b435-4b43-adcd-c608e4bcf09c"
WOFM01000457.1	RepeatMasker	Unknown	31531	31770	1746	+	.	ID="RND-6_FAMILY-5582";Tend="1111";Tstart="872";shortTE="F";uid="e646ed5d-c08d-4ebe-93f7-a62ab8881876"
WOFM01000457.1	RepeatMasker	RC/Helitron	129949	130106	589	+	.	ID="RND-5_FAMILY-2749";Tend="1652";Tstart="1476";shortTE="F";uid="7b1a31cf-6f58-4ef6-97e3-5b8350ef8a6f"
WOFM01000457.1	RepeatMasker	Unknown	48964	49594	2864	+	.	ID="RND-5_FAMILY-1089";Tend="1515";Tstart="867";shortTE="F";uid="05890ac6-9956-4cc6-9ab2-8b3151e6c72c"
WOFM01000457.1	RepeatMasker	Unknown	32259	32362	441	+	.	ID="RND-6_FAMILY-537";Tend="1311";Tstart="1207";shortTE="F";uid="ec16d7aa-10e9-45bd-9afe-7bf57a6f9de6"
WOFM01000457.1	RepeatMasker	LTR/Copia	113165	113266	732	+	.	ID="RND-1_FAMILY-445";Tend="7980";Tstart="7879";shortTE="F";uid="05697e64-88ef-4158-8890-2164661e3c4d"
WOFM01000457.1	RepeatMasker	LTR/Copia	102207	103243	4645	+	.	ID="RND-6_FAMILY-152";Tend="7029";Tstart="5972";shortTE="F";uid="07469d04-c177-4356-9064-97850ca9f6cc"
WOFM01000457.1	RepeatMasker	Unknown	37416	38311	6312	+	.	ID="RND-1_FAMILY-433";Tend="1797";Tstart="871";shortTE="F";uid="d3697976-8725-4ea0-8037-2a1186a7e0ab"
WOFM01000457.1	RepeatMasker	LTR/Copia	83039	83259	604	+	.	ID="RND-1_FAMILY-64";Tend="954";Tstart="742";shortTE="F";uid="72a98a01-b760-4620-923e-c98854be312d"
WOFM01000457.1	RepeatMasker	Unknown	113465	113667	1098	+	.	ID="RND-6_FAMILY-5582";Tend="1067";Tstart="868";shortTE="F";uid="c0375a2a-4622-4ab0-babc-d7a876bedce2"
WOFM01000457.1	RepeatMasker	Unknown	23545	23849	7030	+	.	ID="RND-6_FAMILY-3446";Tend="881";Tstart="490";shortTE="F";uid="5e83ada0-3d0a-49c9-b363-628f79b294f4"
WOFM01000457.1	RepeatMasker	LINE/R2-NeSL	47059	47488	2169	+	.	ID="RND-3_FAMILY-38";Tend="1360";Tstart="934";shortTE="F";uid="acf16568-4727-4b5f-9cf4-5297cd11688f"
WOFM01000457.1	RepeatMasker	LTR/Copia	113255	113456	756	+	.	ID="RND-6_FAMILY-1429";Tend="7007";Tstart="6810";shortTE="F";uid="da8c5f68-ae31-4251-84bd-22281e4c33d7"
WOFM01000457.1	RepeatMasker	DNA/P	137931	148694	75675	+	.	ID="RND-1_FAMILY-762";Tend="11562";Tstart="820";shortTE="F";uid="43efbcfb-772f-406f-bcb9-db634907487c"
WOFM01000457.1	RepeatMasker	LTR/Pao	94954	98064	9753	+	.	ID="RND-6_FAMILY-791";Tend="4132";Tstart="1019";shortTE="F";uid="6ce48859-4cc3-4eda-9b2a-51cf17de3ccf"
WOFM01000457.1	RepeatMasker	LTR/Copia	3068	3443	483	+	.	ID="RND-1_FAMILY-354";Tend="1131";Tstart="763";shortTE="F";uid="17ac2d42-4f78-4c14-a2ae-44fe3e39b894"
WOFM01000457.1	RepeatMasker	LTR/Gypsy	3613	9229	49922	+	.	ID="RND-6_FAMILY-758";Tend="6402";Tstart="793";shortTE="F";uid="e69dbdac-bc0e-4625-b768-a9557cba6130"
WOFM01000457.1	RepeatMasker	DNA/hAT-Tag1	23850	24230	1461	+	.	ID="RND-5_FAMILY-1172";Tend="2096";Tstart="1756";shortTE="F";uid="b59e9424-c540-4d2c-b6b2-f7d6c7915645"
WOFM01000457.1	RepeatMasker	LTR/Copia	100369	101007	2354	+	.	ID="RND-6_FAMILY-152";Tend="3181";Tstart="2520";shortTE="F";uid="bb0a8588-a966-4ce3-97a7-a3f70a16915f"
WOFM01000457.1	RepeatMasker	Unknown	31932	32056	556	+	.	ID="RND-6_FAMILY-537";Tend="1028";Tstart="904";shortTE="F";uid="f093476b-37f7-4a1e-95b9-b71e47617dfb"
WOFM01000457.1	RepeatMasker	DNA	15804	15943	656	+	.	ID="RND-5_FAMILY-3361";Tend="1710";Tstart="1570";shortTE="F";uid="cb4e61c4-03a0-4512-aaf5-4ce1dde44520"
WOFM01000457.1	RepeatMasker	LTR/Copia	100997	101347	1695	+	.	ID="RND-3_FAMILY-470";Tend="3300";Tstart="2947";shortTE="F";uid="83554639-705e-45ab-b502-5eb494f7e9ae"
WOFM01000457.1	RepeatMasker	LTR/Copia	101322	102003	2259	+	.	ID="RND-1_FAMILY-201";Tend="4101";Tstart="2739";shortTE="F";uid="cba94d1f-c3dc-4517-bcad-f3bda754743a"
WOFM01000457.1	RepeatMasker	Unknown	37124	37368	657	+	.	ID="RND-5_FAMILY-733";Tend="1120";Tstart="904";shortTE="F";uid="8ea2c7c5-0ae7-4c15-bff5-117918e8896f"
WOFM01000457.1	RepeatMasker	Unknown	48107	48471	2073	+	.	ID="RND-4_FAMILY-986";Tend="1377";Tstart="1009";shortTE="F";uid="c781c226-56a7-4204-8acb-704b2f002204"
WOFM01000457.1	RepeatMasker	Unknown	2517	2814	2353	+	.	ID="RND-6_FAMILY-1824";Tend="1256";Tstart="957";shortTE="F";uid="9140f526-03a4-4fd8-af12-2d56410c3881"
WOFM01000457.1	RepeatMasker	Unknown	47818	47938	491	+	.	ID="RND-6_FAMILY-3860";Tend="1780";Tstart="1648";shortTE="F";uid="b30d079c-3c4a-4055-829e-16ebf01c861e"
WOFM01000457.1	RepeatMasker	LTR/Pao	98074	99014	2626	+	.	ID="RND-6_FAMILY-461";Tend="6391";Tstart="5450";shortTE="F";uid="c06e9cdf-3d40-4e82-bf5f-62bdf6cc0846"
WOFM01000457.1	RepeatMasker	Unknown	128109	128338	1287	+	.	ID="RND-5_FAMILY-688";Tend="1229";Tstart="999";shortTE="F";uid="c05744a6-ec87-4f75-a668-fbb11bf0fb19"
WOFM01000457.1	RepeatMasker	Unknown	24231	24883	7030	+	.	ID="RND-6_FAMILY-3446";Tend="1724";Tstart="882";shortTE="F";uid="f9d0cc9b-52d7-4ce7-a1ed-94cd55b6c61d"
WOFM01000457.1	RepeatMasker	DNA/hAT	128571	128947	2059	+	.	ID="RND-5_FAMILY-1560";Tend="1506";Tstart="1105";shortTE="F";uid="8af3b78e-0ebd-4bb7-9d01-8fadab498ad9"
WOFM01000457.1	RepeatMasker	RC/Helitron	33818	34160	1436	+	.	ID="RND-4_FAMILY-489";Tend="1280";Tstart="933";shortTE="F";uid="1e29fd74-5011-4f64-b7dc-8135b396538d"
WOFM01000457.1	RepeatMasker	LTR/Gypsy	88473	94020	8805	+	.	ID="RND-4_FAMILY-463";TEgroup="ctg_396%7CRND-4_FAMILY-463%7C1";Tend="5737";Tstart="381";shortTE="F";uid="6d519678-d241-4e13-bc9f-cca182112f99"
WOFM01000457.1	RepeatMasker	Unknown	123190	123417	758	+	.	ID="RND-6_FAMILY-4599";Tend="944";Tstart="688";shortTE="F";uid="a5318a4f-a0e9-47dc-b45e-2e7ca3c9071e"
WOFM01000457.1	RepeatMasker	LTR/Gypsy	59821	67012	40090	+	.	ID="RND-3_FAMILY-275";Tend="7506";Tstart="341";shortTE="F";uid="574a444f-6ffe-408a-900d-355c58875350"
WOFM01000457.1	RepeatMasker	Unknown	148695	149038	13189	+	.	ID="RND-1_FAMILY-333";Tend="2745";Tstart="2405";shortTE="F";uid="16ab5f6a-50ea-4f99-b72b-a4659fbe913a"
WOFM01000457.1	RepeatMasker	LTR/Gypsy	99293	100355	4673	+	.	ID="RND-4_FAMILY-463";Tend="6784";Tstart="5729";shortTE="F";uid="2a50c992-1067-48d1-be17-44d803dc94d5"
WOFM01000457.1	RepeatMasker	Unknown	123504	123846	2033	+	.	ID="RND-1_FAMILY-319";Tend="1366";Tstart="994";shortTE="F";uid="5ab109a3-b516-4397-b975-16ed2d437347"
WOFM01000457.1	RepeatMasker	Unknown	55348	56481	4175	+	.	ID="RND-6_FAMILY-9161";Tend="1723";Tstart="745";shortTE="F";uid="0b5bb276-b3b0-4eab-b833-62e52a2461de"
WOFM01000457.1	RepeatMasker	LTR/Gypsy	54432	55198	5258	-	.	ID="RND-1_FAMILY-11";Tend="2167";Tstart="1389";shortTE="F";uid="ccd1d175-c7e7-402a-b7c5-be24d532f1af"
WOFM01000457.1	RepeatMasker	DNA/hAT-Tip100	31774	31924	807	-	.	ID="RND-4_FAMILY-959";Tend="1283";Tstart="1133";shortTE="F";uid="2571c4a1-1a9d-4f12-bb97-d6d62d281038"
WOFM01000457.1	RepeatMasker	Unknown	32358	32530	809	-	.	ID="RND-6_FAMILY-756";Tend="1035";Tstart="858";shortTE="F";uid="6794b800-9c3c-4613-af4a-fa7215f5dfbf"
WOFM01000457.1	RepeatMasker	LTR/Copia	149029	150114	8528	-	.	ID="RND-6_FAMILY-1429";Tend="1082";Tstart="1";shortTE="F";uid="6c78fd95-bc05-4f04-a791-e49931e79074"
WOFM01000457.1	RepeatMasker	LTR/Gypsy	9230	9599	2841	-	.	ID="RND-1_FAMILY-1129";Tend="5172";Tstart="4802";shortTE="F";uid="da867b55-7377-407e-8d49-c5cc5dd04db0"
WOFM01000457.1	RepeatMasker	Unknown	129202	129650	1731	-	.	ID="RND-2_FAMILY-36";Tend="1240";Tstart="781";shortTE="F";uid="f264bd26-f0c2-4cd6-a953-4df647871228"
WOFM01000457.1	RepeatMasker	DNA/Academ-1	51649	52655	6490	-	.	ID="RND-1_FAMILY-243";Tend="1859";Tstart="834";shortTE="F";uid="b9a0333a-666e-4594-8228-13082051d7b9"
WOFM01000457.1	RepeatMasker	Unknown	48492	48796	2000	-	.	ID="RND-1_FAMILY-58";Tend="1261";Tstart="958";shortTE="F";uid="226b5093-5926-4d1d-9095-96f14dc3b1df"
WOFM01000457.1	RepeatMasker	DNA/TcMar-Tc4	29995	30617	3374	-	.	ID="RND-1_FAMILY-77";Tend="1418";Tstart="788";shortTE="F";uid="eb1355b5-6806-4e33-b405-84abda12b633"
WOFM01000457.1	RepeatMasker	Unknown	113662	114838	9479	-	.	ID="RND-1_FAMILY-105";Tend="2017";Tstart="839";shortTE="F";uid="bf3d4ce5-8668-46bd-9b28-e6821e0a68c2"
WOFM01000457.1	RepeatMasker	Unknown	67795	68113	1500	-	.	ID="RND-6_FAMILY-8348";Tend="1595";Tstart="1280";shortTE="F";uid="e3a49079-d235-4348-9ced-78790baba428"
WOFM01000457.1	RepeatMasker	Unknown	123929	124130	726	-	.	ID="RND-1_FAMILY-570";Tend="2006";Tstart="1833";shortTE="F";uid="b6a8287d-ce67-48ad-911f-8c920cc24df6"
WOFM01000457.1	RepeatMasker	Unknown	17339	17515	1202	-	.	ID="RND-1_FAMILY-317";Tend="1084";Tstart="908";shortTE="F";uid="f9408c60-332c-4228-94ed-42185efa1bb0"
WOFM01000457.1	RepeatMasker	LTR/Gypsy	15274	15742	1585	-	.	ID="RND-1_FAMILY-184";Tend="7311";Tstart="6824";shortTE="F";uid="711891b6-1e3c-41e6-9566-2c6137929a3b"
WOFM01000457.1	RepeatMasker	LTR/Copia	13152	13513	2974	-	.	ID="RND-1_FAMILY-510";Tend="1187";Tstart="828";shortTE="F";uid="36d23669-fe6a-4344-ab68-b117486f6d8d"
WOFM01000457.1	RepeatMasker	Unknown	34280	34524	1717	-	.	ID="RND-1_FAMILY-169";Tend="1190";Tstart="949";shortTE="F";uid="41ccda59-49dc-4850-9bce-751220a5c66e"
WOFM01000457.1	RepeatMasker	Unknown	128980	129157	834	-	.	ID="RND-4_FAMILY-1114";Tend="931";Tstart="765";shortTE="F";uid="d74c2f7c-18d0-45a0-9aa0-0f6e805b3a76"
WOFM01000457.1	RepeatMasker	LTR/Gypsy	70682	82809	83059	-	.	ID="RND-1_FAMILY-1084";Tend="11451";Tstart="1";shortTE="F";uid="c1198356-f2d8-4cc1-85ce-8d5db70527bd"
WOFM01000457.1	RepeatMasker	Unknown	2813	3056	1240	-	.	ID="RND-1_FAMILY-169";Tend="1263";Tstart="1007";shortTE="F";uid="fdb3273c-f7dd-4a66-8fe1-fb7ef5968e65"
WOFM01000457.1	RepeatMasker	LTR/Copia	3109	3631	1773	-	.	ID="RND-6_FAMILY-5985";Tend="2161";Tstart="1705";shortTE="F";uid="7e732b9e-a83c-4b10-8d6b-504026430c2a"
WOFM01000457.1	RepeatMasker	Unknown	129646	129781	520	-	.	ID="RND-4_FAMILY-1523";Tend="1097";Tstart="958";shortTE="F";uid="cdd7d443-412b-4f47-b722-14d9f51303b5"
WOFM01000457.1	RepeatMasker	DNA	14842	15344	1825	-	.	ID="RND-5_FAMILY-3361";Tend="1424";Tstart="899";shortTE="F";uid="613a1fd3-2e8b-4be3-ba28-74b08ebe270b"
WOFM01000457.1	RepeatMasker	LTR/Copia	101370	102164	1459	-	.	ID="RND-4_FAMILY-1323";Tend="4781";Tstart="3987";shortTE="F";uid="bca3b1ca-562c-4eb9-b829-da00633959c3"
WOFM01000457.1	RepeatMasker	Unknown	115086	115286	662	-	.	ID="RND-6_FAMILY-756";Tend="1057";Tstart="856";shortTE="F";uid="38652ced-1a48-4433-9454-dc983a8084f6"
WOFM01000457.1	RepeatMasker	Unknown	47479	47823	2106	-	.	ID="RND-1_FAMILY-554";Tend="1335";Tstart="969";shortTE="F";uid="3a1c4857-bbe4-4a4a-9c19-9a23e7c3948e"
WOFM01000457.1	RepeatMasker	LTR/Copia	9896	11361	7765	-	.	ID="RND-6_FAMILY-5985";Tend="1638";Tstart="106";shortTE="F";uid="98f43a51-7365-41af-ba1d-91c83ac747f8"
WOFM01000457.1	RepeatMasker	DNA/Crypton-I	39216	39433	448	-	.	ID="RND-6_FAMILY-470";Tend="1421";Tstart="1207";shortTE="F";uid="55e67165-6602-4786-aa7e-5a642fd9340b"
WOFM01000457.1	RepeatMasker	LTR/Gypsy	105731	107468	6827	-	.	ID="RND-5_FAMILY-2318";Tend="2572";Tstart="835";shortTE="F";uid="98f6a646-9e3f-4bab-91bc-e9b9347b9b36"
WOFM01000457.1	RepeatMasker	RC/Helitron	33184	33424	800	-	.	ID="RND-1_FAMILY-716";Tend="1469";Tstart="1237";shortTE="F";uid="ca0d9a9a-e6db-4c68-a729-404d38dbfc22"
WOFM01000457.1	RepeatMasker	LTR/Gypsy	108656	113164	31666	-	.	ID="RND-4_FAMILY-463";Tend="4834";Tstart="319";shortTE="F";uid="d50981de-3fe8-4f9f-9827-88305fda710e"
WOFM01000457.1	RepeatMasker	Unknown	654	1033	2739	-	.	ID="RND-1_FAMILY-903";Tend="1291";Tstart="911";shortTE="F";uid="d94b0f7d-61f1-40c5-a00d-0bf20c3f4bd7"
WOFM01000457.1	RepeatMasker	DNA/TcMar-Tc4	26648	26984	2212	-	.	ID="RND-1_FAMILY-77";Tend="1758";Tstart="1411";shortTE="F";uid="ca46050c-d5e9-49ca-b824-ac291996959b"
WOFM01000457.1	RepeatMasker	LTR/Copia	132030	137933	49424	-	.	ID="RND-6_FAMILY-1429";Tend="6975";Tstart="1078";shortTE="F";uid="4fb586c8-3414-4030-9b0a-390a9f83cb8d"
WOFM01000457.1	RepeatMasker	LTR/Gypsy	103236	105714	9806	-	.	ID="RND-1_FAMILY-109";Tend="6999";Tstart="4505";shortTE="F";uid="a493d368-1996-4ffb-833f-592b34c9d253"
WOFM01000457.1	RepeatMasker	LTR/Gypsy	125428	127362	16471	-	.	ID="RND-3_FAMILY-235";Tend="2738";Tstart="810";shortTE="F";uid="a98f6de2-380d-4b85-b0d1-c3b06d044a2b"
WOFM01000457.1	RepeatMasker	Unknown	34171	34279	603	-	.	ID="RND-4_FAMILY-702";Tend="1588";Tstart="1475";shortTE="F";uid="d30c6ad5-965d-4166-80c2-335662f04443"
WOFM01000457.1	RepeatMasker	Unknown	68480	68785	1168	-	.	ID="RND-6_FAMILY-8348";Tend="1283";Tstart="958";shortTE="F";uid="46b95530-8647-4b41-9541-4eedf428dce2"
WOFM01000457.1	RepeatMasker	LTR/Gypsy	124128	125429	10598	-	.	ID="RND-4_FAMILY-559";Tend="7733";Tstart="6409";shortTE="F";uid="5944090d-51e7-4445-80ad-31df5d50ed51"
WOFM01000457.1	RepeatMasker	LTR/Copia	117150	120589	11396	-	.	ID="RND-6_FAMILY-1429";TEgroup="ctg_396%7CRND-6_FAMILY-1429%7C1";Tend="6971";Tstart="127";shortTE="F";uid="ef925066-3ec7-4357-aaef-788e1af61275"
WOFM01000457.1	RepeatMasker	Unknown	25655	26477	4879	-	.	ID="RND-4_FAMILY-84";Tend="1874";Tstart="1002";shortTE="F";uid="47820124-8952-4ce8-8447-b998bdc84887"
WOFM01000457.1	RepeatMasker	LTR/Gypsy	107468	108655	8932	-	.	ID="RND-1_FAMILY-781";Tend="5935";Tstart="4716";shortTE="F";uid="e44142fa-7f50-4d23-bceb-ae4b90b94ca0"
WOFM01000458.1	RepeatMasker	DNA/TcMar-Fot1	951284	952251	7424	+	.	ID="RND-5_FAMILY-1163";Tend="1895";Tstart="941";shortTE="F";uid="beea81c4-8ef5-4941-b7d9-4ca5a14a377b"
WOFM01000458.1	RepeatMasker	DNA	71484	71961	2829	+	.	ID="RND-1_FAMILY-134";Tend="1567";Tstart="1083";shortTE="F";uid="0300ac8b-1c4f-4310-b789-a3571025343f"
WOFM01000458.1	RepeatMasker	Unknown	638148	639281	7748	+	.	ID="RND-1_FAMILY-248";Tend="1895";Tstart="745";shortTE="F";uid="9be06aa1-3b61-46b6-be5e-b4cf4424c638"
WOFM01000458.1	RepeatMasker	LINE/RTE-BovB	77772	77942	635	+	.	ID="RND-3_FAMILY-11";Tend="1352";Tstart="1195";shortTE="F";uid="6942025c-8060-4463-a070-39df5e821afa"
WOFM01000458.1	RepeatMasker	Unknown	41735	41908	817	+	.	ID="RND-3_FAMILY-565";Tend="1476";Tstart="1292";shortTE="F";uid="6d32edaa-9ad9-4479-953d-4a1d18d2383e"
WOFM01000458.1	RepeatMasker	Unknown	579149	579273	575	+	.	ID="RND-5_FAMILY-2131";Tend="2982";Tstart="2863";shortTE="F";uid="973ebc92-1f85-4f0e-9cb2-f3ee9cc3cedd"
WOFM01000458.1	RepeatMasker	Unknown	228954	229316	2179	+	.	ID="RND-1_FAMILY-525";Tend="1580";Tstart="1223";shortTE="F";uid="684e4d0f-f504-46a2-9eff-9d5ba2b20420"
WOFM01000458.1	RepeatMasker	Unknown	737944	738368	1649	+	.	ID="RND-1_FAMILY-126";Tend="1185";Tstart="717";shortTE="F";uid="3ff363d1-b061-4abd-9000-92c4592231f6"
WOFM01000458.1	RepeatMasker	LINE/RTE-BovB	347875	347989	469	+	.	ID="RND-3_FAMILY-11";Tend="1397";Tstart="1285";shortTE="F";uid="b322ac85-2b90-431e-b7df-fc6defcd444d"
WOFM01000458.1	RepeatMasker	Unknown	961853	961953	562	+	.	ID="RND-1_FAMILY-70";Tend="1096";Tstart="993";shortTE="F";uid="9760ff69-2ef7-4d65-b8bb-faffc7ce0941"
WOFM01000458.1	RepeatMasker	Unknown	613453	613739	1809	+	.	ID="RND-4_FAMILY-986";Tend="1375";Tstart="1087";shortTE="F";uid="01bdb299-28ed-4cfa-ad5d-ec37c30539d6"
WOFM01000458.1	RepeatMasker	Unknown	188727	188867	602	+	.	ID="RND-1_FAMILY-258";Tend="1612";Tstart="1477";shortTE="F";uid="2082768d-7e28-469a-b80f-b04c7e0c08b3"
WOFM01000458.1	RepeatMasker	LTR/Gypsy	1026725	1027191	2926	+	.	ID="RND-3_FAMILY-235";Tend="1264";Tstart="816";shortTE="F";uid="948dcfa2-dcc6-4441-805e-90a337c7651d"
WOFM01000458.1	RepeatMasker	LTR/Gypsy	109081	109493	3380	+	.	ID="RND-5_FAMILY-2318";Tend="8219";Tstart="7808";shortTE="F";uid="c17d3be8-5a1d-4d17-8c2c-0071be3b2029"
WOFM01000458.1	RepeatMasker	Unknown	176856	176965	506	+	.	ID="RND-6_FAMILY-1257";Tend="1020";Tstart="900";shortTE="F";uid="9464a0a0-1ec0-4b6a-9044-d86ab0f4dc45"
WOFM01000458.1	RepeatMasker	Unknown	696978	697146	1086	+	.	ID="RND-5_FAMILY-2694";Tend="1090";Tstart="930";shortTE="F";uid="88ebb479-656a-45be-ab4d-dfda6cc43dcb"
WOFM01000458.1	RepeatMasker	LTR/Pao	380777	381267	2764	+	.	ID="RND-1_FAMILY-32";Tend="1404";Tstart="914";shortTE="F";uid="4e855e8a-75c9-4c45-976e-6f2974730c08"
WOFM01000458.1	RepeatMasker	Unknown	490252	490499	1456	+	.	ID="RND-4_FAMILY-1523";Tend="1191";Tstart="943";shortTE="F";uid="52b54957-6f2b-4259-bc3b-54d67dd6e4df"
WOFM01000458.1	RepeatMasker	LTR/Copia	257773	262136	17857	+	.	ID="RND-5_FAMILY-1654";Tend="4920";Tstart="563";shortTE="F";uid="04083000-2e74-4d95-b9a6-a384be210be3"
WOFM01000458.1	RepeatMasker	DNA/TcMar-Tc1	593427	593831	430	+	.	ID="RND-5_FAMILY-682";Tend="1772";Tstart="1321";shortTE="F";uid="a0bd1ee3-58e6-4677-ae3e-e993ef994bcd"
WOFM01000458.1	RepeatMasker	Unknown	915460	915642	1356	+	.	ID="RND-1_FAMILY-264";Tend="1123";Tstart="939";shortTE="F";uid="1244d655-b79c-45af-bb6c-5a6490b9acac"
WOFM01000458.1	RepeatMasker	Unknown	6940	8722	12516	+	.	ID="RND-6_FAMILY-9595";Tend="2159";Tstart="394";shortTE="F";uid="e4ca0068-72f5-4b3d-9175-8167f46e849f"
WOFM01000458.1	RepeatMasker	Unknown	627673	627838	971	+	.	ID="RND-1_FAMILY-75";Tend="1124";Tstart="960";shortTE="F";uid="a972dd8d-f6f4-4309-9cae-a24e220d5185"
WOFM01000458.1	RepeatMasker	DNA	878561	878707	844	+	.	ID="RND-5_FAMILY-4767";Tend="1053";Tstart="887";shortTE="F";uid="64622aa5-3611-4b98-8c12-5cb3aad2bf16"
WOFM01000458.1	RepeatMasker	DNA/Kolobok-T2	991214	991695	1281	+	.	ID="RND-1_FAMILY-16";Tend="515";Tstart="16";shortTE="F";uid="e892ca9b-91d0-4a12-a82b-9e48b6274843"
WOFM01000458.1	RepeatMasker	Unknown	553780	555837	14109	+	.	ID="RND-5_FAMILY-5825";Tend="2773";Tstart="699";shortTE="F";uid="5682d37e-5a14-4e18-8644-fccae85deb49"
WOFM01000458.1	RepeatMasker	Unknown	697477	697605	797	+	.	ID="RND-5_FAMILY-2694";Tend="1259";Tstart="1118";shortTE="F";uid="f5e5dd21-de62-4951-ae00-8ea01ed3670d"
WOFM01000458.1	RepeatMasker	Unknown	909507	910437	2109	+	.	ID="RND-6_FAMILY-270";Tend="1819";Tstart="913";shortTE="F";uid="5f1c82e8-a457-43a1-8031-e843b452dec4"
WOFM01000458.1	RepeatMasker	Satellite	202970	203341	2103	+	.	ID="RND-5_FAMILY-370";Tend="1459";Tstart="1073";shortTE="F";uid="dca126d6-10de-466e-a022-cf456ef99d0a"
WOFM01000458.1	RepeatMasker	DNA/TcMar-Mariner	735372	735891	856	+	.	ID="RND-1_FAMILY-372";Tend="3956";Tstart="3444";shortTE="F";uid="e0d95627-5d70-4551-8dc3-92cd00eaa776"
WOFM01000458.1	RepeatMasker	Unknown	710327	710479	936	+	.	ID="RND-5_FAMILY-2694";Tend="1090";Tstart="946";shortTE="F";uid="fd3585bb-35b7-46af-98fc-e036b80b5ec3"
WOFM01000458.1	RepeatMasker	DNA/Maverick	642556	642745	435	+	.	ID="RND-6_FAMILY-9704";Tend="1029";Tstart="835";shortTE="F";uid="0aa131c7-317b-4a20-9597-e9842d1d59ba"
WOFM01000458.1	RepeatMasker	Unknown	313669	313992	2250	+	.	ID="RND-1_FAMILY-251";Tend="1229";Tstart="904";shortTE="F";uid="2f33102e-1300-4242-85b1-20fdbde546b9"
WOFM01000458.1	RepeatMasker	Unknown	857796	857967	1412	+	.	ID="RND-1_FAMILY-500";Tend="1348";Tstart="1174";shortTE="F";uid="a93d1f54-a1ea-4c96-8d92-6ce833c7b2df"
WOFM01000458.1	RepeatMasker	Unknown	865511	865754	1324	+	.	ID="RND-1_FAMILY-338";Tend="1220";Tstart="976";shortTE="F";uid="62a3196c-3baf-423d-bc41-d82ada14f153"
WOFM01000458.1	RepeatMasker	DNA/Kolobok-T2?	253967	254433	4037	+	.	ID="RND-1_FAMILY-62";Tend="1449";Tstart="983";shortTE="F";uid="578101b1-eb4e-4694-8b18-7d2eabcc35d1"
WOFM01000458.1	RepeatMasker	Unknown	952760	953129	2286	+	.	ID="RND-5_FAMILY-1913";Tend="1318";Tstart="975";shortTE="F";uid="09dd89ef-ed00-4ec4-82ba-3bdd3aa55abd"
WOFM01000458.1	RepeatMasker	LTR/Copia	611864	612048	497	+	.	ID="RND-6_FAMILY-1766";Tend="3071";Tstart="2856";shortTE="F";uid="2775a3fb-5d1b-45b0-b0c9-e917128b5a33"
WOFM01000458.1	RepeatMasker	DNA	70703	70820	813	+	.	ID="RND-1_FAMILY-134";Tend="1041";Tstart="924";shortTE="F";uid="c49fe872-12d5-4581-83f8-e284725d7cba"
WOFM01000458.1	RepeatMasker	Unknown	303132	303457	1969	+	.	ID="RND-1_FAMILY-616";Tend="1301";Tstart="957";shortTE="F";uid="e6273abf-7aa3-40da-9043-f4b31a6f18e4"
WOFM01000458.1	RepeatMasker	LTR/Pao	1012739	1013396	461	+	.	ID="RND-6_FAMILY-10672";Tend="5147";Tstart="4572";shortTE="F";uid="e63d3619-4a88-45c1-873e-f89fa5374ab2"
WOFM01000458.1	RepeatMasker	Unknown	304035	304250	1492	+	.	ID="RND-1_FAMILY-578";Tend="1514";Tstart="1304";shortTE="F";uid="fd5860c5-0c59-4a6e-9b97-aa231b8f3741"
WOFM01000458.1	RepeatMasker	DNA/Merlin	49989	50145	682	+	.	ID="RND-5_FAMILY-944";Tend="1721";Tstart="1568";shortTE="F";uid="52b0419b-a604-49fd-9470-f3c6c92bc055"
WOFM01000458.1	RepeatMasker	Unknown	830931	831066	552	+	.	ID="RND-6_FAMILY-7951";Tend="1983";Tstart="1853";shortTE="F";uid="554fb929-39d3-4313-9246-84b29b36d205"
WOFM01000458.1	RepeatMasker	Unknown	991782	992082	1538	+	.	ID="RND-1_FAMILY-377";Tend="1297";Tstart="1005";shortTE="F";uid="d6e4c89d-d6d5-48a9-be37-3e1175f93cab"
WOFM01000458.1	RepeatMasker	Unknown	301987	302274	1410	+	.	ID="RND-1_FAMILY-624";Tend="1428";Tstart="1154";shortTE="F";uid="4a464b36-6aa1-413c-80c0-acb8949699ed"
WOFM01000458.1	RepeatMasker	Unknown	678734	679139	1867	+	.	ID="RND-6_FAMILY-1324";Tend="1254";Tstart="838";shortTE="F";uid="97ff6752-653c-4941-89cf-e5e8a9de4cec"
WOFM01000458.1	RepeatMasker	Unknown	809748	810095	1683	+	.	ID="RND-1_FAMILY-377";Tend="1300";Tstart="951";shortTE="F";uid="7835e4be-2698-40ac-be50-0e46dfaa4a1d"
WOFM01000458.1	RepeatMasker	DNA/TcMar-Mariner	468388	468554	990	+	.	ID="RND-4_FAMILY-286";Tend="1080";Tstart="896";shortTE="F";uid="a4492fca-9407-4eed-b3cc-ab24056679a9"
WOFM01000458.1	RepeatMasker	DNA/Crypton-I	598675	598817	405	+	.	ID="RND-1_FAMILY-254";Tend="1103";Tstart="970";shortTE="F";uid="112e5514-3ba3-47a1-836a-6ed0cc8a1a68"
WOFM01000458.1	RepeatMasker	Unknown	850406	850605	1550	+	.	ID="RND-1_FAMILY-500";Tend="1181";Tstart="983";shortTE="F";uid="848f6821-8653-471b-b99b-c9da4c34d028"
WOFM01000458.1	RepeatMasker	Unknown	846867	847030	952	+	.	ID="RND-5_FAMILY-123";Tend="3270";Tstart="2983";shortTE="F";uid="906d7e97-ff2a-46df-970e-a7558fab73e7"
WOFM01000458.1	RepeatMasker	Unknown	384064	384165	604	+	.	ID="RND-5_FAMILY-2694";Tend="1261";Tstart="1144";shortTE="F";uid="aba40eab-6e77-4089-881a-4e4819db41dc"
WOFM01000458.1	RepeatMasker	Unknown	997131	997471	1845	+	.	ID="RND-4_FAMILY-1114";Tend="1750";Tstart="1411";shortTE="F";uid="7c1cb837-f312-4099-8129-3e8757b8cc55"
WOFM01000458.1	RepeatMasker	Unknown	78690	79024	2239	+	.	ID="RND-5_FAMILY-383";Tend="1371";Tstart="1035";shortTE="F";uid="0adbdf7c-11c6-473e-9cf5-f1737eb01984"
WOFM01000458.1	RepeatMasker	Unknown	980593	980975	1927	+	.	ID="RND-5_FAMILY-2402";Tend="1305";Tstart="904";shortTE="F";uid="0efe5b7b-f918-4020-a092-ad08481610b3"
WOFM01000458.1	RepeatMasker	Unknown	39248	39414	602	+	.	ID="RND-1_FAMILY-175";Tend="1040";Tstart="886";shortTE="F";uid="0b0869eb-087e-46db-b6b8-3d72d71ef59e"
WOFM01000458.1	RepeatMasker	Unknown	873744	874132	1942	+	.	ID="RND-5_FAMILY-192";Tend="1324";Tstart="924";shortTE="F";uid="eded1727-d9db-4c63-9b1e-ceeb7c5661eb"
WOFM01000458.1	RepeatMasker	Unknown	268199	268344	1056	+	.	ID="RND-6_FAMILY-3860";Tend="1761";Tstart="1616";shortTE="F";uid="a8d4c36d-b63d-45a5-878e-ad3baf495be8"
WOFM01000458.1	RepeatMasker	DNA	952537	952674	744	+	.	ID="RND-5_FAMILY-3205";Tend="1224";Tstart="1086";shortTE="F";uid="ef99380b-8a70-4118-b2a7-a1d4ef9e6d9c"
WOFM01000458.1	RepeatMasker	LTR/Copia	179309	187675	70679	+	.	ID="RND-1_FAMILY-643";Tend="9006";Tstart="640";shortTE="F";uid="94a3b752-754a-40c0-81f2-17bb3bb37edf"
WOFM01000458.1	RepeatMasker	Unknown	136913	137249	2266	+	.	ID="RND-1_FAMILY-146";Tend="1228";Tstart="877";shortTE="F";uid="9cfc5b7e-161e-453f-91b4-2063bb592557"
WOFM01000458.1	RepeatMasker	RC/Helitron	789098	789207	905	+	.	ID="RND-5_FAMILY-2792";Tend="939";Tstart="830";shortTE="F";uid="2ea34097-f6e6-43f3-ba9e-6b7b226bf2fb"
WOFM01000458.1	RepeatMasker	Unknown	754875	755152	1306	+	.	ID="RND-4_FAMILY-1114";Tend="1830";Tstart="1549";shortTE="F";uid="ac20b711-7899-489d-b8eb-bfdb73a24ac4"
WOFM01000458.1	RepeatMasker	Unknown	522984	523587	4646	+	.	ID="RND-6_FAMILY-583";Tend="1462";Tstart="859";shortTE="F";uid="20e3097f-a6f5-4f70-92ee-5ea7e31ff556"
WOFM01000458.1	RepeatMasker	Unknown	456238	457462	7068	+	.	ID="RND-5_FAMILY-5862";Tend="2176";Tstart="932";shortTE="F";uid="6ab98996-9653-46f3-bb18-86a37b433fb6"
WOFM01000458.1	RepeatMasker	DNA/Academ-1	896307	896458	576	+	.	ID="RND-6_FAMILY-491";Tend="1356";Tstart="1203";shortTE="F";uid="e6f96456-aec8-4bef-bd0a-ff280e13abd5"
WOFM01000458.1	RepeatMasker	LTR/Gypsy	194650	195093	669	+	.	ID="RND-6_FAMILY-158";TEgroup="ctg_397%7CRND-6_FAMILY-158%7C1";Tend="3573";Tstart="3290";shortTE="F";uid="2d5f1d4e-a4c4-4d33-b635-7808d06270f3"
WOFM01000458.1	RepeatMasker	Unknown	828370	828790	1966	+	.	ID="RND-2_FAMILY-36";Tend="1774";Tstart="1347";shortTE="F";uid="5c041e04-8a70-4c12-9f04-7d5584d2eba0"
WOFM01000458.1	RepeatMasker	Unknown	948922	949164	450	+	.	ID="RND-6_FAMILY-532";Tend="429";Tstart="186";shortTE="F";uid="1ecfc5a1-8fc4-42f9-9847-735bc4bb1f75"
WOFM01000458.1	RepeatMasker	LTR/Copia	904218	904737	591	+	.	ID="RND-6_FAMILY-2660";Tend="1516";Tstart="947";shortTE="F";uid="113e0098-6551-4a5e-b9db-1dec1c59993c"
WOFM01000458.1	RepeatMasker	Unknown	754230	754602	975	+	.	ID="RND-4_FAMILY-1114";Tend="1451";Tstart="998";shortTE="F";uid="cf4bb830-790d-4504-9f9d-d355ac62df01"
WOFM01000458.1	RepeatMasker	Unknown	639277	640816	7155	+	.	ID="RND-1_FAMILY-1";Tend="2379";Tstart="507";shortTE="F";uid="693887da-b0f3-4d02-b092-8aaef979deb3"
WOFM01000458.1	RepeatMasker	Unknown	383668	383814	1104	+	.	ID="RND-5_FAMILY-2694";Tend="1079";Tstart="930";shortTE="F";uid="bbd5b5d9-f0d4-430f-8d06-2ebbf4d18de4"
WOFM01000458.1	RepeatMasker	Unknown	913746	913950	814	+	.	ID="RND-3_FAMILY-526";Tend="1179";Tstart="981";shortTE="F";uid="98fa79d1-d11e-4288-8f5f-d66b63079f44"
WOFM01000458.1	RepeatMasker	Unknown	498553	499173	4306	+	.	ID="RND-1_FAMILY-675";Tend="1565";Tstart="943";shortTE="F";uid="932f0e49-c3d5-4e33-a4b3-7ea0d4f6731d"
WOFM01000458.1	RepeatMasker	Unknown	336652	336992	1826	+	.	ID="RND-1_FAMILY-679";Tend="1272";Tstart="917";shortTE="F";uid="ee6ed1c8-b919-41b5-b7ea-7ab14f6c44a1"
WOFM01000458.1	RepeatMasker	Unknown	41243	41378	721	+	.	ID="RND-1_FAMILY-657";Tend="1204";Tstart="1082";shortTE="F";uid="c895da61-0d9f-4a33-b840-148e7c3a7c83"
WOFM01000458.1	RepeatMasker	Unknown	72752	73039	1223	+	.	ID="RND-1_FAMILY-306";Tend="1224";Tstart="937";shortTE="F";uid="4af5d461-0ddf-4e5f-8d55-a65cd7c52dec"
WOFM01000458.1	RepeatMasker	DNA/Sola-1	653970	654130	763	+	.	ID="RND-5_FAMILY-2465";Tend="2072";Tstart="1903";shortTE="F";uid="7d3bcf82-6c3c-4af4-bb0a-2680fb60ce03"
WOFM01000458.1	RepeatMasker	Unknown	1023046	1023343	1464	+	.	ID="RND-1_FAMILY-328";Tend="1284";Tstart="994";shortTE="F";uid="2b7172fb-3546-4a53-8f12-66c92f3bdf4f"
WOFM01000458.1	RepeatMasker	Unknown	219534	219936	2298	+	.	ID="RND-1_FAMILY-383";Tend="1344";Tstart="932";shortTE="F";uid="d3cc161e-c5f8-44f1-9c19-bca017adecb4"
WOFM01000458.1	RepeatMasker	Unknown	561274	561535	628	+	.	ID="RND-5_FAMILY-5825";Tend="1200";Tstart="930";shortTE="F";uid="fcfe3406-7fe7-4185-81bf-e03435667c63"
WOFM01000458.1	RepeatMasker	Unknown	793249	794276	8033	+	.	ID="RND-1_FAMILY-607";Tend="1819";Tstart="790";shortTE="F";uid="55d736d5-0249-453c-b46e-284b5367dd32"
WOFM01000458.1	RepeatMasker	Unknown	569316	569777	2680	+	.	ID="RND-5_FAMILY-3502";Tend="1502";Tstart="968";shortTE="F";uid="aadc9cbd-8d28-419a-b9ed-55297f222a47"
WOFM01000458.1	RepeatMasker	LTR/Gypsy	690217	690701	3889	+	.	ID="RND-1_FAMILY-845";Tend="1261";Tstart="774";shortTE="F";uid="eca8c984-3c08-4606-9159-effbabd8c080"
WOFM01000458.1	RepeatMasker	RC/Helitron	445197	445780	3729	+	.	ID="RND-5_FAMILY-2792";Tend="1422";Tstart="828";shortTE="F";uid="e0672aec-f05b-41ea-864d-04eedd4292d8"
WOFM01000458.1	RepeatMasker	Unknown	76386	76591	1117	+	.	ID="RND-1_FAMILY-435";Tend="1142";Tstart="934";shortTE="F";uid="11120708-0418-4285-bd8e-50d15d826d35"
WOFM01000458.1	RepeatMasker	Unknown	825207	825361	978	+	.	ID="RND-1_FAMILY-328";Tend="1282";Tstart="1108";shortTE="F";uid="a99c70e2-1d8f-4e40-ab29-63dffb2b45d9"
WOFM01000458.1	RepeatMasker	LTR/Copia	904929	905902	1730	+	.	ID="RND-6_FAMILY-2660";Tend="2656";Tstart="1663";shortTE="F";uid="ac99b475-2db4-4a46-b1de-eb15fc2cd824"
WOFM01000458.1	RepeatMasker	LINE/I	882976	883296	492	+	.	ID="RND-5_FAMILY-6398";TEgroup="ctg_397%7CRND-5_FAMILY-6398%7C1";Tend="1349";Tstart="881";shortTE="T";uid="097e6ba9-5e59-488b-a4de-ca8b45eb71ac"
WOFM01000458.1	RepeatMasker	LTR/Gypsy	223242	223562	860	+	.	ID="RND-3_FAMILY-275";Tend="4837";Tstart="4115";shortTE="F";uid="a1c51bf6-5360-467a-bf05-76054b3aafa3"
WOFM01000458.1	RepeatMasker	Unknown	804096	804741	832	+	.	ID="RND-4_FAMILY-454";Tend="1435";Tstart="859";shortTE="F";uid="353ea024-1842-43b9-ad67-f5ce4d0e2bd6"
WOFM01000458.1	RepeatMasker	LTR/Gypsy	848173	848645	2713	+	.	ID="RND-1_FAMILY-378";Tend="11451";Tstart="10976";shortTE="F";uid="10b56d78-e25f-415f-a471-e93320e12a6d"
WOFM01000458.1	RepeatMasker	Unknown	596553	596969	2612	+	.	ID="RND-1_FAMILY-825";Tend="1379";Tstart="958";shortTE="F";uid="149cbecd-4309-47ef-881a-9b342961184a"
WOFM01000458.1	RepeatMasker	Unknown	739050	739639	3568	+	.	ID="RND-1_FAMILY-126";Tend="1767";Tstart="1175";shortTE="F";uid="a7cbc74a-cbe9-4b5e-9dc4-e8f6df055100"
WOFM01000458.1	RepeatMasker	Unknown	1007703	1007951	1740	+	.	ID="RND-1_FAMILY-959";Tend="1172";Tstart="920";shortTE="F";uid="847d4347-80ac-47e3-8bce-66717ced1c2e"
WOFM01000458.1	RepeatMasker	Unknown	177057	177336	1913	+	.	ID="RND-1_FAMILY-178";Tend="1278";Tstart="997";shortTE="F";uid="eb6d7e80-af22-4e60-b626-af0102c08963"
WOFM01000458.1	RepeatMasker	LTR/Copia	973883	974039	431	+	.	ID="RND-1_FAMILY-329";Tend="403";Tstart="245";shortTE="F";uid="c338dcbf-2fd4-4c05-818d-cfa2c53e909d"
WOFM01000458.1	RepeatMasker	Unknown	972891	973010	540	+	.	ID="RND-1_FAMILY-449";Tend="1102";Tstart="990";shortTE="F";uid="ba9099de-08c5-4138-88a2-f8195a363987"
WOFM01000458.1	RepeatMasker	Unknown	523587	524277	3390	+	.	ID="RND-6_FAMILY-141";Tend="1730";Tstart="1036";shortTE="F";uid="a2963e48-5bf7-4f91-aade-05f3f6b34e1e"
WOFM01000458.1	RepeatMasker	Unknown	818662	818772	762	+	.	ID="RND-1_FAMILY-599";Tend="1368";Tstart="1259";shortTE="F";uid="c4b48e47-4bc4-497f-8db9-83aeedf073b4"
WOFM01000458.1	RepeatMasker	Unknown	556433	556818	1232	+	.	ID="RND-5_FAMILY-4056";Tend="1510";Tstart="977";shortTE="F";uid="fe9f1f63-bbbb-44aa-affa-91171463be4c"
WOFM01000458.1	RepeatMasker	Unknown	883878	884459	3125	+	.	ID="RND-1_FAMILY-468";Tend="5601";Tstart="5000";shortTE="F";uid="2f14d83b-0387-4718-b9e0-a602abd4316e"
WOFM01000458.1	RepeatMasker	DNA/Maverick	419670	420076	508	+	.	ID="RND-6_FAMILY-1295";TEgroup="ctg_397%7CRND-6_FAMILY-1295%7C3";Tend="3411";Tstart="2896";shortTE="F";uid="5cd2b262-775c-4c15-82b7-07a46b23538f"
WOFM01000458.1	RepeatMasker	Unknown	70812	71236	2723	+	.	ID="RND-1_FAMILY-56";Tend="1397";Tstart="901";shortTE="F";uid="6d573662-1634-43d8-a807-83226542fce3"
WOFM01000458.1	RepeatMasker	DNA/Crypton-I	878704	879757	4683	+	.	ID="RND-3_FAMILY-131";Tend="1829";Tstart="784";shortTE="F";uid="172eafe4-1b3c-422f-9a95-efda19f9451f"
WOFM01000458.1	RepeatMasker	DNA/CMC-EnSpm	785439	786138	3838	+	.	ID="RND-6_FAMILY-476";Tend="1515";Tstart="818";shortTE="F";uid="55081d6b-caeb-4ae6-b964-b4b8e26f336f"
WOFM01000458.1	RepeatMasker	DNA/hAT-Tag1	517752	518103	2656	+	.	ID="RND-5_FAMILY-1172";Tend="1652";Tstart="1296";shortTE="F";uid="769a5227-f743-48f9-9ade-13a7331996be"
WOFM01000458.1	RepeatMasker	Unknown	930150	930364	1067	+	.	ID="RND-2_FAMILY-36";Tend="1109";Tstart="890";shortTE="F";uid="a202a30e-d0d0-4f55-9e52-c303e243285f"
WOFM01000458.1	RepeatMasker	Unknown	200081	200623	3158	+	.	ID="RND-5_FAMILY-784";Tend="1444";Tstart="887";shortTE="F";uid="4e2b763b-98e4-4762-948d-606505be010b"
WOFM01000458.1	RepeatMasker	Unknown	150418	150563	1020	+	.	ID="RND-6_FAMILY-1257";Tend="1066";Tstart="921";shortTE="F";uid="acdfa5e8-5d36-4c89-8c87-f29a5bbc22dd"
WOFM01000458.1	RepeatMasker	Unknown	291385	291572	936	+	.	ID="RND-6_FAMILY-2386";Tend="1291";Tstart="1099";shortTE="F";uid="2c3c4b7f-8fb1-475a-9d82-7532aa078f63"
WOFM01000458.1	RepeatMasker	LTR/Gypsy	683380	683513	687	+	.	ID="RND-1_FAMILY-1084";Tend="134";Tstart="1";shortTE="F";uid="b376d2db-9357-4c93-b062-fde58a366f38"
WOFM01000458.1	RepeatMasker	LINE/L2	56272	58325	15994	+	.	ID="RND-1_FAMILY-257";Tend="2842";Tstart="810";shortTE="F";uid="87461b80-27e7-42dc-8f0e-162609b682e3"
WOFM01000458.1	RepeatMasker	LTR/Gypsy	358954	364163	41536	+	.	ID="RND-1_FAMILY-347";Tend="5934";Tstart="674";shortTE="F";uid="80896275-e129-4aff-9c17-fd417b56e033"
WOFM01000458.1	RepeatMasker	LTR/Gypsy	870475	871818	8270	+	.	ID="RND-1_FAMILY-118";Tend="2146";Tstart="794";shortTE="F";uid="7fc41b18-1b76-4ed4-a791-6731e9b88dbf"
WOFM01000458.1	RepeatMasker	Unknown	912426	913147	4735	+	.	ID="RND-1_FAMILY-103";Tend="1658";Tstart="937";shortTE="F";uid="7a769e8b-b017-4a02-a3ba-843ca3d13672"
WOFM01000458.1	RepeatMasker	DNA/Kolobok-E	976329	976923	1309	+	.	ID="RND-1_FAMILY-700";Tend="1501";Tstart="921";shortTE="F";uid="4c65d493-df92-4ad4-9a7d-fbfce8f3ea50"
WOFM01000458.1	RepeatMasker	Unknown	448229	448765	3233	+	.	ID="RND-1_FAMILY-578";Tend="1468";Tstart="927";shortTE="F";uid="0eae00c8-bc4e-48b8-b906-fbba45e3530e"
WOFM01000458.1	RepeatMasker	Unknown	289184	289810	2535	+	.	ID="RND-1_FAMILY-402";Tend="1684";Tstart="1075";shortTE="F";uid="6152f7a2-846c-4f98-b2d6-851a1fc7ca95"
WOFM01000458.1	RepeatMasker	LTR/Gypsy	196666	196875	1645	+	.	ID="RND-6_FAMILY-158";Tend="829";Tstart="621";shortTE="F";uid="61564860-27d7-447a-81ba-9bf66e92412e"
WOFM01000458.1	RepeatMasker	Unknown	995270	995474	476	+	.	ID="RND-5_FAMILY-207";Tend="2596";Tstart="2392";shortTE="F";uid="e3465241-a3a0-406a-a0e2-9e34151ccdd3"
WOFM01000458.1	RepeatMasker	DNA/Crypton-I	621659	622170	3634	+	.	ID="RND-6_FAMILY-3104";Tend="1468";Tstart="962";shortTE="F";uid="0da4666b-4f0c-420f-9151-c184d04da699"
WOFM01000458.1	RepeatMasker	DNA/Academ-1	555904	556245	690	+	.	ID="RND-6_FAMILY-4387";TEgroup="ctg_397%7CRND-6_FAMILY-4387%7C1";Tend="1551";Tstart="60";shortTE="F";uid="6ea6c7c6-86d5-4d23-ae5d-9eca132ab5b8"
WOFM01000458.1	RepeatMasker	DNA/TcMar-Tigger	575894	576101	495	+	.	ID="RND-4_FAMILY-740";Tend="1494";Tstart="1284";shortTE="F";uid="cba4da24-1b68-48b1-a38a-005e47bcea12"
WOFM01000458.1	RepeatMasker	Unknown	617323	617682	1384	+	.	ID="RND-6_FAMILY-1182";Tend="1771";Tstart="1447";shortTE="F";uid="266bc8f6-c846-4678-b3a6-375eaf7c8dbc"
WOFM01000458.1	RepeatMasker	Unknown	689219	689582	2269	+	.	ID="RND-1_FAMILY-554";Tend="1326";Tstart="962";shortTE="F";uid="7be6a498-54cb-4828-880a-e6cc90b7754f"
WOFM01000458.1	RepeatMasker	Unknown	772107	772375	1654	+	.	ID="RND-5_FAMILY-1688";Tend="1754";Tstart="1485";shortTE="F";uid="7dbfa92b-8186-4118-b539-8c80c8c00e46"
WOFM01000458.1	RepeatMasker	Unknown	266554	267145	3037	+	.	ID="RND-4_FAMILY-9";Tend="1740";Tstart="1082";shortTE="F";uid="b35a8e97-de18-4d2d-914e-bb48f1dfb45d"
WOFM01000458.1	RepeatMasker	Unknown	410720	411226	1576	+	.	ID="RND-1_FAMILY-126";Tend="1768";Tstart="1248";shortTE="F";uid="349361c8-042d-4ada-8f5f-f148221e1298"
WOFM01000458.1	RepeatMasker	Unknown	833577	833802	760	+	.	ID="RND-1_FAMILY-871";Tend="1776";Tstart="1581";shortTE="F";uid="3f5b5170-57c6-44e7-bf69-6a7b9c1261aa"
WOFM01000458.1	RepeatMasker	DNA/Academ-1	722383	722773	1742	+	.	ID="RND-1_FAMILY-314";Tend="1748";Tstart="1358";shortTE="F";uid="d8d9c6cc-362f-432f-8fcd-e5aa0151c12c"
WOFM01000458.1	RepeatMasker	DNA/Crypton-I	1018068	1018685	2349	+	.	ID="RND-4_FAMILY-334";Tend="1501";Tstart="852";shortTE="F";uid="1fb11f9e-48c7-441e-acfb-636f9d0c9eda"
WOFM01000458.1	RepeatMasker	LTR/Gypsy	1033714	1034077	2945	+	.	ID="RND-6_FAMILY-66";Tend="946";Tstart="586";shortTE="F";uid="c8e474ed-b345-4625-b542-6a7b839093a1"
WOFM01000458.1	RepeatMasker	Unknown	1022226	1022380	1050	+	.	ID="RND-1_FAMILY-251";Tend="1217";Tstart="1068";shortTE="F";uid="baecbc1b-9478-4469-aa6f-6e535bdf3af2"
WOFM01000458.1	RepeatMasker	Unknown	753160	753886	4081	+	.	ID="RND-1_FAMILY-8";Tend="1814";Tstart="1103";shortTE="F";uid="6f05d31d-2fd8-4971-85ab-4eeabd369e3f"
WOFM01000458.1	RepeatMasker	DNA/Maverick	1042704	1043314	1277	+	.	ID="POLINTON-1_TC";Tend="898";Tstart="269";shortTE="F";uid="6b6a0e10-494d-4135-83ad-7d7f27137c4d"
WOFM01000458.1	RepeatMasker	DNA/hAT-hATm	30499	30998	2671	+	.	ID="RND-6_FAMILY-3513";Tend="1303";Tstart="803";shortTE="F";uid="db6998a4-2414-4a6e-a67d-32a084fbf898"
WOFM01000458.1	RepeatMasker	Unknown	860367	861224	1529	+	.	ID="RND-5_FAMILY-1190";Tend="1846";Tstart="923";shortTE="F";uid="97bef689-91b3-4d72-bc19-77c24e408374"
WOFM01000458.1	RepeatMasker	Unknown	75071	75274	959	+	.	ID="RND-1_FAMILY-175";Tend="1044";Tstart="866";shortTE="F";uid="7a76c23d-e60c-4216-843c-4b0ea9b54c77"
WOFM01000458.1	RepeatMasker	Unknown	574688	575477	4428	+	.	ID="RND-6_FAMILY-6051";Tend="1620";Tstart="828";shortTE="F";uid="7288cd17-8afd-41db-b1f4-3c3a28b6c613"
WOFM01000458.1	RepeatMasker	Unknown	648009	649185	9535	+	.	ID="RND-1_FAMILY-105";Tend="2018";Tstart="842";shortTE="F";uid="8e4db03b-a351-421b-a163-20beba402564"
WOFM01000458.1	RepeatMasker	Unknown	111781	112567	5197	+	.	ID="RND-1_FAMILY-733";Tend="1751";Tstart="956";shortTE="F";uid="96717a00-3203-4050-8840-1f65fbf9856c"
WOFM01000458.1	RepeatMasker	Unknown	787067	787304	1778	+	.	ID="RND-1_FAMILY-105";Tend="1075";Tstart="845";shortTE="F";uid="5fedd716-1ecc-456b-b91b-b8047ef3067d"
WOFM01000458.1	RepeatMasker	Unknown	821808	822289	1437	+	.	ID="RND-6_FAMILY-8241";TEgroup="ctg_397%7CRND-6_FAMILY-8241%7C1";Tend="1576";Tstart="943";shortTE="F";uid="115bb341-3953-4dc4-9202-cfc0889d0abd"
WOFM01000458.1	RepeatMasker	LTR/Pao	859738	860359	1902	+	.	ID="RND-5_FAMILY-336";Tend="9998";Tstart="9379";shortTE="F";uid="e04bd553-7015-40af-b6a5-abb48e6476d3"
WOFM01000458.1	RepeatMasker	Unknown	38350	38611	1455	+	.	ID="RND-4_FAMILY-449";Tend="1230";Tstart="948";shortTE="F";uid="c07955a7-22b5-40ed-8f90-4a4db758945d"
WOFM01000458.1	RepeatMasker	DNA/hAT-Blackjack	999830	999944	445	+	.	ID="RND-5_FAMILY-3276";Tend="807";Tstart="692";shortTE="F";uid="99f5fe35-1d44-4856-90c8-3ec3f92c71eb"
WOFM01000458.1	RepeatMasker	DNA/Crypton-I	587032	587222	621	+	.	ID="rnd-1_family-337";Tend="1149";Tstart="791";shortTE="F";uid="8136c2c9-2024-4736-aead-f772a6e2cd7c"
WOFM01000458.1	RepeatMasker	Unknown	920102	920235	949	+	.	ID="RND-1_FAMILY-370";Tend="1349";Tstart="1199";shortTE="F";uid="e4e03575-0a93-422e-a137-740f1d43f9f8"
WOFM01000458.1	RepeatMasker	DNA/Maverick	247671	247997	1559	+	.	ID="RND-5_FAMILY-927";Tend="1697";Tstart="1400";shortTE="F";uid="31428442-f405-41d9-9e9b-4ea6c22bbc38"
WOFM01000458.1	RepeatMasker	Unknown	189082	189511	3553	+	.	ID="RND-6_FAMILY-3909";Tend="2189";Tstart="1760";shortTE="F";uid="23151d4a-4416-4f5d-b7f9-897af422c574"
WOFM01000458.1	RepeatMasker	Unknown	729158	729356	655	+	.	ID="RND-6_FAMILY-734";Tend="1152";Tstart="930";shortTE="F";uid="16968d91-6c59-4881-a11e-728c674663e8"
WOFM01000458.1	RepeatMasker	LTR/Copia	660557	667777	33275	+	.	ID="RND-1_FAMILY-68";Tend="6187";Tstart="567";shortTE="F";uid="9dbd3fd6-1e6d-40b0-83dd-102de7956f6f"
WOFM01000458.1	RepeatMasker	DNA/Crypton-I	778479	779093	1956	+	.	ID="RND-6_FAMILY-470";Tend="1620";Tstart="991";shortTE="F";uid="63f70e56-177c-49f9-8711-d0f59e5c1125"
WOFM01000458.1	RepeatMasker	Unknown	641795	642549	3192	+	.	ID="RND-6_FAMILY-10892";TEgroup="ctg_397%7CRND-6_FAMILY-10892%7C1";Tend="1566";Tstart="529";shortTE="F";uid="5bb8dd6a-5948-4adc-b855-da34f25cb253"
WOFM01000458.1	RepeatMasker	Unknown	246277	246582	1494	+	.	ID="RND-1_FAMILY-133";Tend="1195";Tstart="897";shortTE="F";uid="cf22e6c2-b62e-43cd-acaf-471ef9e8e69c"
WOFM01000458.1	RepeatMasker	Unknown	134777	135176	741	+	.	ID="RND-6_FAMILY-1324";TEgroup="ctg_397%7CRND-6_FAMILY-1324%7C1";Tend="1959";Tstart="1328";shortTE="F";uid="20683bd5-0937-45a7-a68b-8693240a40d1"
WOFM01000458.1	RepeatMasker	DNA/TcMar-Mariner	533000	533346	1053	+	.	ID="RND-6_FAMILY-9025";Tend="1612";Tstart="1293";shortTE="F";uid="8805b016-2166-46ae-868f-622244ee495f"
WOFM01000458.1	RepeatMasker	Unknown	714099	714354	697	+	.	ID="RND-6_FAMILY-1182";Tend="1289";Tstart="998";shortTE="F";uid="9852b143-e1ef-40c8-9d7a-b1ac53faf678"
WOFM01000458.1	RepeatMasker	Unknown	785164	785405	1326	+	.	ID="RND-1_FAMILY-402";Tend="1274";Tstart="1038";shortTE="F";uid="44bc7ce2-bb2d-40d1-b708-7f04baf03c5b"
WOFM01000458.1	RepeatMasker	Unknown	358153	358457	1091	+	.	ID="RND-5_FAMILY-1913";Tend="1318";Tstart="978";shortTE="F";uid="02297abe-b0e3-43d1-ab94-4e3eb46a6a0a"
WOFM01000458.1	RepeatMasker	Unknown	600186	600873	5086	+	.	ID="RND-1_FAMILY-95";Tend="1647";Tstart="961";shortTE="F";uid="eb15a43b-5e4c-47d2-8af0-5b926176df8f"
WOFM01000458.1	RepeatMasker	Unknown	567961	568860	6068	+	.	ID="RND-6_FAMILY-3177";Tend="1909";Tstart="971";shortTE="F";uid="f81e26b0-baaf-45c4-8c0b-58c0ffefcca5"
WOFM01000458.1	RepeatMasker	Unknown	987330	988085	3629	+	.	ID="RND-1_FAMILY-529";Tend="1609";Tstart="837";shortTE="F";uid="385ae49f-5453-442e-b7f1-4e4374814ac7"
WOFM01000458.1	RepeatMasker	LTR/Copia	795816	803042	60317	+	.	ID="RND-1_FAMILY-111";Tend="7976";Tstart="768";shortTE="F";uid="315283a4-3b5a-4a0b-bf7a-bef2e22476ef"
WOFM01000458.1	RepeatMasker	Unknown	237030	237187	1212	+	.	ID="RND-1_FAMILY-865";Tend="1217";Tstart="1061";shortTE="F";uid="ca1aea44-a4f4-4df7-9a9a-9dcb0ca7d99b"
WOFM01000458.1	RepeatMasker	DNA/TcMar-Mariner	408121	408228	756	+	.	ID="RND-1_FAMILY-683";Tend="1721";Tstart="1612";shortTE="F";uid="576961a7-d431-44bc-be10-53152152b694"
WOFM01000458.1	RepeatMasker	Unknown	833024	833576	2714	+	.	ID="RND-1_FAMILY-529";Tend="1609";Tstart="1057";shortTE="F";uid="dc608063-c5b0-424b-ae77-fa537abbb5ad"
WOFM01000458.1	RepeatMasker	DNA/Academ-1	1029463	1030420	3889	+	.	ID="RND-5_FAMILY-1790";Tend="1620";Tstart="642";shortTE="F";uid="0a558b34-5799-4fbe-9dca-fa08787d450d"
WOFM01000458.1	RepeatMasker	Unknown	518660	519555	3882	+	.	ID="RND-6_FAMILY-1481";Tend="1711";Tstart="898";shortTE="F";uid="d02b8517-d933-46cb-a19d-f1bc0708fd36"
WOFM01000458.1	RepeatMasker	Unknown	882745	882889	651	+	.	ID="RND-6_FAMILY-141";Tend="1072";Tstart="918";shortTE="F";uid="9f223276-ccca-4fa7-8fd6-78cd575c06eb"
WOFM01000458.1	RepeatMasker	Unknown	749412	749702	1954	+	.	ID="RND-1_FAMILY-58";Tend="1255";Tstart="957";shortTE="F";uid="a8528e4f-780e-45ff-910f-82890dc9c197"
WOFM01000458.1	RepeatMasker	Unknown	484438	484549	557	+	.	ID="RND-2_FAMILY-36";Tend="770";Tstart="661";shortTE="F";uid="7790c605-f118-4857-a861-35251e1cfa29"
WOFM01000458.1	RepeatMasker	Unknown	494366	494758	2687	+	.	ID="RND-1_FAMILY-207";Tend="1607";Tstart="1216";shortTE="F";uid="a71489c0-15ab-424e-b4ec-86eec5251b48"
WOFM01000458.1	RepeatMasker	Unknown	950202	950806	2593	+	.	ID="RND-5_FAMILY-2535";Tend="1541";Tstart="943";shortTE="F";uid="a91bdf6f-225a-42a0-b2c0-c55a45389695"
WOFM01000458.1	RepeatMasker	RC/Helitron	821675	821813	898	+	.	ID="RND-5_FAMILY-2749";Tend="1073";Tstart="921";shortTE="F";uid="63939769-d4b9-45ee-b2ed-ef8fa18482e4"
WOFM01000458.1	RepeatMasker	DNA/TcMar-Mariner	925508	925632	448	+	.	ID="MARINER-N13_HSAL";Tend="508";Tstart="384";shortTE="F";uid="418e74e7-4675-403a-bb12-4ca2988bd071"
WOFM01000458.1	RepeatMasker	Unknown	584540	584970	3052	+	.	ID="RND-5_FAMILY-1463";Tend="1397";Tstart="970";shortTE="F";uid="59fb3429-2bfc-43ac-ace1-5b819bf4a57e"
WOFM01000458.1	RepeatMasker	Unknown	624647	624762	580	+	.	ID="RND-1_FAMILY-865";Tend="1220";Tstart="1104";shortTE="F";uid="6b111c62-fe1c-4a87-b109-0dc00290c7e5"
WOFM01000458.1	RepeatMasker	Unknown	503188	503397	1345	+	.	ID="RND-1_FAMILY-435";Tend="1142";Tstart="930";shortTE="F";uid="790114cd-25be-4542-b204-7a1c54e7c6ff"
WOFM01000458.1	RepeatMasker	Unknown	973443	973879	2556	+	.	ID="RND-1_FAMILY-629";Tend="1288";Tstart="858";shortTE="F";uid="e9b237a3-90af-43fd-8208-8e7fe41cda2d"
WOFM01000458.1	RepeatMasker	Unknown	911571	911988	2966	+	.	ID="RND-6_FAMILY-5387";Tend="1389";Tstart="976";shortTE="F";uid="84be49d3-3aa7-4390-b1b7-368893784fc6"
WOFM01000458.1	RepeatMasker	DNA/Kolobok-T2?	754603	754895	1377	+	.	ID="RND-1_FAMILY-62";Tend="1462";Tstart="1176";shortTE="F";uid="d9a17a09-9785-48fa-ae25-1ce0c7869245"
WOFM01000458.1	RepeatMasker	Unknown	620628	620789	473	+	.	ID="RND-4_FAMILY-1098";Tend="1736";Tstart="1556";shortTE="F";uid="59987614-5776-4168-968e-4f1e2a646e78"
WOFM01000458.1	RepeatMasker	Unknown	835784	835914	859	+	.	ID="RND-1_FAMILY-903";Tend="1203";Tstart="1077";shortTE="F";uid="0c2c941c-ab4e-45b8-8b3c-163e8b8fad18"
WOFM01000458.1	RepeatMasker	Unknown	710826	710954	754	+	.	ID="RND-5_FAMILY-2694";Tend="1261";Tstart="1118";shortTE="F";uid="6aab8952-eb67-44ec-b1aa-b5258ea46c0d"
WOFM01000458.1	RepeatMasker	Unknown	810158	810445	1902	+	.	ID="RND-1_FAMILY-306";Tend="1229";Tstart="922";shortTE="F";uid="8c85a9cb-85a0-442c-8456-d7f2b88fef0f"
WOFM01000458.1	RepeatMasker	Unknown	303452	304015	2998	+	.	ID="RND-4_FAMILY-1467";Tend="1216";Tstart="693";shortTE="F";uid="2409db5e-219f-4911-8010-10d513b8d4d9"
WOFM01000458.1	RepeatMasker	Unknown	32711	32916	726	+	.	ID="RND-4_FAMILY-2415";Tend="1120";Tstart="919";shortTE="F";uid="a898c09c-7478-4654-88a3-a6a0b01fe2c5"
WOFM01000458.1	RepeatMasker	Unknown	708870	710069	1563	+	.	ID="RND-6_FAMILY-517";TEgroup="ctg_397%7CRND-6_FAMILY-517%7C1";Tend="2233";Tstart="829";shortTE="F";uid="a3871f0c-3a0a-436d-bd53-d6b290c4a807"
WOFM01000458.1	RepeatMasker	LINE/RTE-BovB	483239	483349	529	+	.	ID="RND-3_FAMILY-11";Tend="1482";Tstart="1374";shortTE="F";uid="35c25dcf-b0fa-42df-95d5-61f4fa9ace54"
WOFM01000458.1	RepeatMasker	Unknown	221558	222008	3085	+	.	ID="RND-5_FAMILY-383";Tend="1372";Tstart="925";shortTE="F";uid="068b74ee-6ab5-45ee-a0a9-b72eca1cc251"
WOFM01000458.1	RepeatMasker	LTR/Gypsy	280085	287583	56444	+	.	ID="RND-5_FAMILY-2318";Tend="8223";Tstart="761";shortTE="F";uid="c59248a3-8770-44ff-9960-e6d4c73b5888"
WOFM01000458.1	RepeatMasker	DNA/Academ-1	506810	507871	5299	+	.	ID="rnd-4_family-1498";Tend="2247";Tstart="785";shortTE="F";uid="52087c2e-77e7-47f3-a923-98b0beacbb8e"
WOFM01000458.1	RepeatMasker	LTR/Pao	1009680	1009994	432	+	.	ID="BEL-8_LH-I";Tend="4909";Tstart="4740";shortTE="F";uid="7d5e36ea-6367-4525-9ed1-69a2186bfa33"
WOFM01000458.1	RepeatMasker	Unknown	817465	817787	2343	+	.	ID="RND-1_FAMILY-599";Tend="1260";Tstart="935";shortTE="F";uid="ed7d9d94-2889-44a1-9d38-f2fb4de701e7"
WOFM01000458.1	RepeatMasker	Unknown	938804	938987	1190	+	.	ID="RND-4_FAMILY-1523";Tend="1185";Tstart="978";shortTE="F";uid="3f34d5e6-d814-4c17-b23c-5173f6c5abcb"
WOFM01000458.1	RepeatMasker	Unknown	557279	557591	802	+	.	ID="RND-6_FAMILY-15";TEgroup="ctg_397%7CRND-6_FAMILY-15%7C1";Tend="1753";Tstart="1169";shortTE="F";uid="6093e57e-e8e8-4d83-af00-9822898953e0"
WOFM01000458.1	RepeatMasker	Unknown	866571	868122	7871	+	.	ID="RND-1_FAMILY-521";Tend="2384";Tstart="785";shortTE="F";uid="b6631ba7-0096-47e0-b8a3-b928e04e3635"
WOFM01000458.1	RepeatMasker	Unknown	380591	380696	535	+	.	ID="RND-6_FAMILY-5387";Tend="1420";Tstart="1324";shortTE="F";uid="f7a1f4ce-7565-4237-bf5c-0681bc9d0d52"
WOFM01000458.1	RepeatMasker	Unknown	1045038	1045325	2312	+	.	ID="RND-1_FAMILY-1111";Tend="1264";Tstart="977";shortTE="F";uid="372abe9c-61be-428f-8e2d-37fd0a33185c"
WOFM01000458.1	RepeatMasker	Unknown	46385	47049	4833	+	.	ID="RND-5_FAMILY-30";Tend="1068";Tstart="396";shortTE="F";uid="acee78b4-5ca1-4878-8882-36529141cc36"
WOFM01000458.1	RepeatMasker	DNA/Kolobok-T2?	889562	890022	1885	+	.	ID="RND-1_FAMILY-62";Tend="1442";Tstart="998";shortTE="F";uid="c190412d-85ef-4577-a6d5-d2275e283786"
WOFM01000458.1	RepeatMasker	RC/Helitron	447799	448203	2575	+	.	ID="RND-5_FAMILY-2792";Tend="1831";Tstart="1422";shortTE="F";uid="2f74c73a-4a88-4409-a6ab-45a7df145b70"
WOFM01000458.1	RepeatMasker	Unknown	634991	635596	2272	+	.	ID="RND-1_FAMILY-207";Tend="1610";Tstart="946";shortTE="F";uid="e106b8c8-52f3-4622-9ba8-ba7841d1b967"
WOFM01000458.1	RepeatMasker	Unknown	43999	44234	1564	+	.	ID="RND-1_FAMILY-1120";Tend="1280";Tstart="1026";shortTE="F";uid="0321f302-2bc7-4ebe-99f3-44a26250d09d"
WOFM01000458.1	RepeatMasker	DNA/TcMar-Tc1	132751	132970	1294	+	.	ID="RND-6_FAMILY-1200";Tend="1205";Tstart="962";shortTE="F";uid="4cc232a2-87da-4c57-9b0a-4fd9b751c8e0"
WOFM01000458.1	RepeatMasker	DNA/Merlin	49128	49323	3322	+	.	ID="rnd-5_family-944";Tend="1574";Tstart="1005";shortTE="F";uid="f00d181d-f345-4675-80b3-28af9bca86ca"
WOFM01000458.1	RepeatMasker	Unknown	74113	74352	1443	+	.	ID="RND-1_FAMILY-684";Tend="1152";Tstart="922";shortTE="F";uid="558460a2-5afb-4330-b891-ec38c3a2db79"
WOFM01000458.1	RepeatMasker	DNA/TcMar-Tc4	423168	423961	5448	+	.	ID="RND-1_FAMILY-77";Tend="1902";Tstart="1086";shortTE="F";uid="6a4e2818-68fb-4862-868f-4597dbcbc29f"
WOFM01000458.1	RepeatMasker	Unknown	737066	737406	1341	+	.	ID="RND-6_FAMILY-9161";Tend="1363";Tstart="1029";shortTE="F";uid="e44e5fbb-010d-4f04-a42b-04d3d65a0b27"
WOFM01000458.1	RepeatMasker	Unknown	651976	652216	555	+	.	ID="RND-1_FAMILY-197";Tend="1241";Tstart="898";shortTE="F";uid="aee955e1-5f9d-42c7-996a-fcb76034ceee"
WOFM01000458.1	RepeatMasker	LTR/Copia	158433	163753	46859	+	.	ID="RND-1_FAMILY-538";Tend="6092";Tstart="771";shortTE="F";uid="3437a7fa-0427-42a3-980e-246d52a1a6c6"
WOFM01000458.1	RepeatMasker	Unknown	775147	775391	792	+	.	ID="RND-5_FAMILY-20";Tend="1128";Tstart="867";shortTE="F";uid="bd0844bc-5f33-44b8-ae91-34cf32916ba7"
WOFM01000458.1	RepeatMasker	DNA/Crypton-I	803213	803564	1868	+	.	ID="RND-6_FAMILY-470";Tend="1188";Tstart="797";shortTE="F";uid="634bae1c-bbf6-4daa-87d9-05df25a1f949"
WOFM01000458.1	RepeatMasker	LTR/Copia	253569	253894	846	+	.	ID="RND-1_FAMILY-672";Tend="893";Tstart="572";shortTE="F";uid="27e2f8e6-99c2-40ac-916c-0227a3aa199c"
WOFM01000458.1	RepeatMasker	Unknown	584238	584522	2024	+	.	ID="RND-6_FAMILY-11464";Tend="808";Tstart="521";shortTE="F";uid="3ad629fb-35b5-40da-8b39-31bad64367f5"
WOFM01000458.1	RepeatMasker	LTR/Pao	581344	581817	1749	+	.	ID="RND-1_FAMILY-28";Tend="1422";Tstart="924";shortTE="F";uid="cb754c45-9fd3-47c1-b3b3-264013f520d1"
WOFM01000458.1	RepeatMasker	Unknown	527547	527939	2313	+	.	ID="RND-6_FAMILY-9404";Tend="1215";Tstart="823";shortTE="F";uid="eeda3cfe-2655-42da-93f0-84dc20b4dd24"
WOFM01000458.1	RepeatMasker	Unknown	775857	776009	667	+	.	ID="RND-5_FAMILY-20";Tend="1265";Tstart="1121";shortTE="F";uid="c3d79f5a-885a-48bf-9b28-6961b242873b"
WOFM01000458.1	RepeatMasker	DNA/Merlin	33537	34225	2151	+	.	ID="rnd-5_family-944";Tend="1741";Tstart="792";shortTE="F";uid="c8faa2d7-930a-4578-8039-9a62154b20ac"
WOFM01000458.1	RepeatMasker	Unknown	172395	173284	7016	+	.	ID="RND-1_FAMILY-105";Tend="2013";Tstart="1133";shortTE="F";uid="dd9ecf93-4fbb-461e-92c2-8600c7aa5810"
WOFM01000458.1	RepeatMasker	DNA/Academ-1	645549	645770	478	+	.	ID="RND-6_FAMILY-1298";Tend="1646";Tstart="1431";shortTE="F";uid="640ebd90-c499-4226-806f-560f5e48f92a"
WOFM01000458.1	RepeatMasker	LTR/Copia	222061	223241	1891	+	.	ID="RND-6_FAMILY-52";TEgroup="ctg_397%7CRND-6_FAMILY-52%7C1";Tend="3058";Tstart="548";shortTE="F";uid="8ce8a244-8de9-41a6-9d61-867e1de6dc82"
WOFM01000458.1	RepeatMasker	Unknown	960421	960665	1557	+	.	ID="RND-1_FAMILY-58";Tend="1256";Tstart="1000";shortTE="F";uid="d3a12167-768d-4ec5-b538-285f599c0fe6"
WOFM01000458.1	RepeatMasker	LTR/ERVK	290274	290784	2023	+	.	ID="RND-6_FAMILY-73";Tend="1471";Tstart="955";shortTE="F";uid="b10d522d-4bc5-4e01-8196-3a5e145056cf"
WOFM01000458.1	RepeatMasker	Unknown	426673	427707	8109	+	.	ID="RND-1_FAMILY-607";Tend="1825";Tstart="790";shortTE="F";uid="bdb26c71-f30c-40bc-a1d7-f0e7c5295eba"
WOFM01000458.1	RepeatMasker	Unknown	1017683	1017862	1218	+	.	ID="RND-1_FAMILY-938";Tend="1158";Tstart="959";shortTE="F";uid="23d3a7c8-73c3-4c54-bdf5-7ff582d45225"
WOFM01000458.1	RepeatMasker	LTR/Gypsy	919524	920105	2601	+	.	ID="RND-6_FAMILY-1390";Tend="9352";Tstart="8765";shortTE="F";uid="e2282852-a7b3-451c-8188-fe267c905378"
WOFM01000458.1	RepeatMasker	Unknown	667751	667883	1156	+	.	ID="RND-1_FAMILY-500";Tend="1361";Tstart="1229";shortTE="F";uid="9e3beab1-3b06-486a-95b9-5d71a0875927"
WOFM01000458.1	RepeatMasker	DNA/Kolobok-T2	974176	974654	2911	+	.	ID="RND-4_FAMILY-21";Tend="7759";Tstart="7283";shortTE="F";uid="d375361f-3a17-45bb-8676-533b0d5ac9e0"
WOFM01000458.1	RepeatMasker	Unknown	529436	530037	1264	+	.	ID="RND-2_FAMILY-36";Tend="1770";Tstart="754";shortTE="F";uid="58ee938a-feed-4ef7-abf1-1951faeafba4"
WOFM01000458.1	RepeatMasker	DNA/TcMar-Mariner	582027	582361	904	+	.	ID="RND-6_FAMILY-9025";Tend="1613";Tstart="1295";shortTE="F";uid="d0cc1f17-674f-4cd9-af87-96f441e99c7b"
WOFM01000458.1	RepeatMasker	LTR/Gypsy	191587	194174	21375	+	.	ID="RND-6_FAMILY-158";Tend="3201";Tstart="620";shortTE="F";uid="4f921d69-c8d2-4367-9773-f471d15bebf2"
WOFM01000458.1	RepeatMasker	DNA/Crypton-I	590926	591150	1525	+	.	ID="RND-1_FAMILY-240";Tend="1473";Tstart="1249";shortTE="F";uid="9994941c-f61e-4afe-834c-6c3ec46a9bc8"
WOFM01000458.1	RepeatMasker	Unknown	998787	999026	1764	+	.	ID="RND-6_FAMILY-5582";Tend="1110";Tstart="871";shortTE="F";uid="26eeddeb-905a-4f09-9084-0f69778aadd2"
WOFM01000458.1	RepeatMasker	Unknown	1000860	1001292	452	+	.	ID="RND-6_FAMILY-7382";TEgroup="ctg_397%7CRND-6_FAMILY-7382%7C1";Tend="1674";Tstart="880";shortTE="T";uid="3d0cc44d-df21-4b11-a1d9-c90c3623235d"
WOFM01000458.1	RepeatMasker	DNA/hAT-Ac	428835	429744	3218	+	.	ID="RND-6_FAMILY-1078";Tend="1504";Tstart="564";shortTE="F";uid="7da8983d-68c7-41cb-a4f6-dcfd1657423c"
WOFM01000458.1	RepeatMasker	Unknown	692958	693187	570	+	.	ID="RND-4_FAMILY-1722";Tend="1735";Tstart="1508";shortTE="F";uid="434476b8-46a1-4c45-8232-75e07b5eeb1a"
WOFM01000458.1	RepeatMasker	DNA/Maverick	1043380	1044079	1496	+	.	ID="RND-6_FAMILY-1293";Tend="5495";Tstart="4851";shortTE="F";uid="d994342a-3f48-492b-af47-bb77e3131578"
WOFM01000458.1	RepeatMasker	LTR/Gypsy	942165	942714	3888	+	.	ID="RND-5_FAMILY-2269";Tend="7762";Tstart="7214";shortTE="F";uid="5e281809-8def-4c17-b29b-7d436c2c364b"
WOFM01000458.1	RepeatMasker	Unknown	34224	35191	3321	+	.	ID="RND-1_FAMILY-468";Tend="5454";Tstart="4426";shortTE="F";uid="52641fe0-12d9-4366-a78e-3a6ecacca8e7"
WOFM01000458.1	RepeatMasker	Unknown	692180	692325	981	+	.	ID="RND-6_FAMILY-3860";Tend="1899";Tstart="1760";shortTE="F";uid="11f35edd-05fc-46e0-a93c-7b9f4bca2af2"
WOFM01000458.1	RepeatMasker	Unknown	1024971	1025767	3724	+	.	ID="RND-5_FAMILY-2775";Tend="1674";Tstart="874";shortTE="F";uid="5be6e261-5b8d-44a8-8769-55cbe1f68b59"
WOFM01000458.1	RepeatMasker	Unknown	632471	632707	1745	+	.	ID="RND-6_FAMILY-5582";Tend="1111";Tstart="875";shortTE="F";uid="0628454c-eddf-46c1-b827-a9fb2d6e916d"
WOFM01000458.1	RepeatMasker	Unknown	80433	80611	908	+	.	ID="RND-1_FAMILY-169";Tend="1114";Tstart="936";shortTE="F";uid="22f11bb5-9800-42e6-97b3-fd3bc461fd1f"
WOFM01000458.1	RepeatMasker	LTR/Gypsy	339486	345116	43366	+	.	ID="RND-1_FAMILY-22";Tend="5947";Tstart="305";shortTE="F";uid="7515aabb-154b-42a4-aa87-291030447e8e"
WOFM01000458.1	RepeatMasker	Unknown	531954	532736	6324	+	.	ID="RND-1_FAMILY-609";Tend="1697";Tstart="923";shortTE="F";uid="118debb8-d9f5-4b55-a4a1-a4a8096127bb"
WOFM01000458.1	RepeatMasker	Unknown	762199	762425	1370	+	.	ID="RND-5_FAMILY-1688";Tend="1493";Tstart="1267";shortTE="F";uid="85864386-053f-4e97-8257-fd9508c312d1"
WOFM01000458.1	RepeatMasker	Unknown	843117	843363	988	+	.	ID="RND-4_FAMILY-1370";Tend="1614";Tstart="1274";shortTE="F";uid="cd5f17cb-58c9-4ffc-86e6-c2d68c5c9df2"
WOFM01000458.1	RepeatMasker	DNA/TcMar-Mariner	960990	961152	631	+	.	ID="RND-5_FAMILY-138";Tend="715";Tstart="540";shortTE="F";uid="c7198f1e-c7e6-49fa-8b47-758924f87967"
WOFM01000458.1	RepeatMasker	Unknown	551844	552066	981	+	.	ID="RND-4_FAMILY-1098";Tend="1742";Tstart="1515";shortTE="F";uid="11785c68-1660-460b-be1f-66159beb7da7"
WOFM01000458.1	RepeatMasker	LTR/ERVK	202540	202993	1873	+	.	ID="RND-6_FAMILY-73";Tend="1491";Tstart="962";shortTE="F";uid="05032ebb-5177-4dcd-97de-21a7c23df985"
WOFM01000458.1	RepeatMasker	Unknown	777372	777604	1594	+	.	ID="RND-6_FAMILY-9194";Tend="1211";Tstart="976";shortTE="F";uid="35d5b9c2-a100-46ef-95ce-109c1e9aba4f"
WOFM01000458.1	RepeatMasker	Unknown	986094	987192	4220	+	.	ID="RND-6_FAMILY-517";Tend="2242";Tstart="1114";shortTE="F";uid="dcbeb708-706e-4f01-8e03-52ec22d385cb"
WOFM01000458.1	RepeatMasker	Unknown	635719	636476	3349	+	.	ID="RND-5_FAMILY-129";Tend="1697";Tstart="948";shortTE="F";uid="35050fc0-d181-464f-9f7e-81eefcc5ac8a"
WOFM01000458.1	RepeatMasker	LTR/Copia	99852	102088	18335	+	.	ID="RND-1_FAMILY-335";Tend="7772";Tstart="5538";shortTE="F";uid="b78b6f6f-97d6-4126-830f-ad8196f7e8ff"
WOFM01000458.1	RepeatMasker	LTR/Copia	279740	280086	2601	+	.	ID="RND-4_FAMILY-712";Tend="943";Tstart="598";shortTE="F";uid="0c98aee3-fbde-47cc-b164-0f3fe0678b01"
WOFM01000458.1	RepeatMasker	DNA/Academ-1	689584	689897	1897	+	.	ID="RND-1_FAMILY-243";Tend="1860";Tstart="1531";shortTE="F";uid="7ba31ff5-f7d5-48ff-89a0-3b93803f3b62"
WOFM01000458.1	RepeatMasker	Unknown	493834	494342	2566	+	.	ID="RND-6_FAMILY-9161";Tend="1619";Tstart="1120";shortTE="F";uid="74bf3639-484c-423f-aa87-06b0a8d5c908"
WOFM01000458.1	RepeatMasker	Unknown	824425	824751	1020	+	.	ID="RND-6_FAMILY-5309";Tend="2540";Tstart="2214";shortTE="F";uid="98bb9ea9-4696-4a35-b8dc-c4fb6196266a"
WOFM01000458.1	RepeatMasker	Unknown	990978	991242	1553	+	.	ID="RND-4_FAMILY-986";Tend="1294";Tstart="1029";shortTE="F";uid="61f166ed-9b09-4800-94ba-9695f9c71da1"
WOFM01000458.1	RepeatMasker	DNA/Sola-1	520409	520546	449	+	.	ID="RND-5_FAMILY-2465";Tend="1697";Tstart="1562";shortTE="F";uid="f7a6c997-5749-4874-8b67-46048ffe2464"
WOFM01000458.1	RepeatMasker	DNA/CMC-Chapaev-3	218865	219103	1400	+	.	ID="RND-1_FAMILY-472";Tend="1149";Tstart="909";shortTE="F";uid="62484ad4-313f-4253-8393-b7c6b2f8e297"
WOFM01000458.1	RepeatMasker	Unknown	476381	477091	3381	+	.	ID="RND-1_FAMILY-924";Tend="1532";Tstart="779";shortTE="F";uid="4ed13621-02a7-4e53-9349-9c00724425e0"
WOFM01000458.1	RepeatMasker	Unknown	751017	751523	2430	+	.	ID="RND-5_FAMILY-3009";Tend="1456";Tstart="935";shortTE="F";uid="9293d7f3-2aa0-48cd-abd1-22bfa2731b57"
WOFM01000458.1	RepeatMasker	DNA/hAT-Tip100	53386	53859	3203	+	.	ID="RND-5_FAMILY-679";Tend="1459";Tstart="974";shortTE="F";uid="45e6203e-c344-49ea-aa21-2c9f0ee33b57"
WOFM01000458.1	RepeatMasker	Unknown	921624	923398	11350	+	.	ID="RND-5_FAMILY-4689";Tend="2177";Tstart="373";shortTE="F";uid="b1267c63-8839-4c7d-8339-7ebb7c31adf6"
WOFM01000458.1	RepeatMasker	Unknown	444083	444726	2520	+	.	ID="RND-2_FAMILY-36";Tend="1776";Tstart="1139";shortTE="F";uid="52f43edd-0e47-4fee-8958-42e3e8154a5c"
WOFM01000458.1	RepeatMasker	Unknown	647090	647260	796	+	.	ID="RND-5_FAMILY-4056";Tend="1132";Tstart="986";shortTE="F";uid="cdbc9d55-4f59-49c4-897d-c73008fadac5"
WOFM01000458.1	RepeatMasker	LTR	482925	483075	414	+	.	ID="RND-5_FAMILY-828";Tend="1307";Tstart="1163";shortTE="F";uid="26cfa148-526f-468a-9660-cb5bdbcb301e"
WOFM01000458.1	RepeatMasker	LTR/Gypsy	321893	331105	54171	+	.	ID="RND-6_FAMILY-42";TEgroup="ctg_397%7CRND-6_FAMILY-42%7C1";Tend="8907";Tstart="1";shortTE="F";uid="24d73fe9-6f02-4cb3-bfd2-2b49f4989cce"
WOFM01000458.1	RepeatMasker	DNA/Academ-1	277785	277934	450	+	.	ID="RND-6_FAMILY-491";Tend="1314";Tstart="1163";shortTE="F";uid="b2d2028f-4a4c-4f42-85f2-6a574a4da261"
WOFM01000458.1	RepeatMasker	DNA/hAT-Ac	399194	400103	3194	+	.	ID="RND-6_FAMILY-1078";Tend="1504";Tstart="564";shortTE="F";uid="72192061-acf5-4472-8ad5-662ebd2d5b37"
WOFM01000458.1	RepeatMasker	Unknown	681537	681684	892	+	.	ID="RND-6_FAMILY-15";Tend="1769";Tstart="1624";shortTE="F";uid="f45de459-4b9d-4246-89d0-fa6979663757"
WOFM01000458.1	RepeatMasker	Unknown	473430	473565	760	+	.	ID="RND-1_FAMILY-175";Tend="1047";Tstart="917";shortTE="F";uid="96027cce-9c39-4ae4-888c-7abbfdcb39b2"
WOFM01000458.1	RepeatMasker	Unknown	220507	220655	931	+	.	ID="RND-1_FAMILY-884";Tend="1251";Tstart="1076";shortTE="F";uid="02d6b1a5-169c-4536-a890-8d6fa5e94a91"
WOFM01000458.1	RepeatMasker	Unknown	67885	68668	5295	+	.	ID="RND-5_FAMILY-1041";Tend="1311";Tstart="118";shortTE="F";uid="acc8fc3f-26b5-40e4-9971-67ba3eabaad7"
WOFM01000458.1	RepeatMasker	Unknown	50890	51336	1082	+	.	ID="RND-5_FAMILY-2694";TEgroup="ctg_397%7CRND-5_FAMILY-2694%7C1";Tend="1262";Tstart="930";shortTE="F";uid="2d636421-f3ee-4012-91f7-4a9011121909"
WOFM01000458.1	RepeatMasker	Unknown	287655	287848	954	+	.	ID="RND-1_FAMILY-175";Tend="1047";Tstart="871";shortTE="F";uid="a134fcc9-66c7-494d-9dbd-6c53717f3b06"
WOFM01000458.1	RepeatMasker	Unknown	982707	982932	795	+	.	ID="RND-1_FAMILY-34";Tend="1758";Tstart="1539";shortTE="F";uid="dd23174c-20dd-45f9-94f3-dd4fd4aa8cc1"
WOFM01000458.1	RepeatMasker	LTR/Gypsy	735828	736482	5032	+	.	ID="RND-6_FAMILY-2734";Tend="9248";Tstart="8574";shortTE="F";uid="0c1f04e0-e037-4a7b-9585-ef192ff6235f"
WOFM01000458.1	RepeatMasker	Unknown	527915	528182	860	+	.	ID="RND-5_FAMILY-4307";Tend="1186";Tstart="879";shortTE="F";uid="0137f897-6fc6-4a12-80e1-b11eff3210e5"
WOFM01000458.1	RepeatMasker	DNA/PIF-ISL2EU	900757	902331	12691	+	.	ID="RND-6_FAMILY-2548";Tend="2320";Tstart="737";shortTE="F";uid="a593cc06-cd17-462d-a72e-686d1c0d654c"
WOFM01000458.1	RepeatMasker	Unknown	935242	935543	1909	+	.	ID="RND-1_FAMILY-1016";Tend="1089";Tstart="779";shortTE="F";uid="5a56a487-0857-408a-b497-79bac5590d04"
WOFM01000458.1	RepeatMasker	Unknown	544453	544603	1030	+	.	ID="RND-1_FAMILY-75";Tend="1121";Tstart="963";shortTE="F";uid="5cec0293-9405-4f12-a8e7-25440c02ec8b"
WOFM01000458.1	RepeatMasker	DNA/hAT-hAT19	491392	491549	430	+	.	ID="RND-6_FAMILY-4704";Tend="1574";Tstart="1392";shortTE="F";uid="6a75dbc9-a8c6-47f4-be52-82699a10e554"
WOFM01000458.1	RepeatMasker	Unknown	519553	519832	1117	+	.	ID="RND-1_FAMILY-338";Tend="1263";Tstart="977";shortTE="F";uid="63e31eb0-c580-4ae9-a529-609796c56f1a"
WOFM01000458.1	RepeatMasker	Unknown	78434	78689	1766	+	.	ID="RND-6_FAMILY-244";Tend="2719";Tstart="2468";shortTE="F";uid="78ce795f-d4b6-4fbe-bbcc-16069553e65f"
WOFM01000458.1	RepeatMasker	Unknown	612148	612952	5404	+	.	ID="RND-6_FAMILY-584";Tend="2288";Tstart="1437";shortTE="F";uid="9776c34c-31fd-44c7-94cf-03213f33a332"
WOFM01000458.1	RepeatMasker	Unknown	346800	347080	1594	+	.	ID="RND-5_FAMILY-1243";Tend="1240";Tstart="968";shortTE="F";uid="7ed68478-9c4f-40c6-b0af-554864cac246"
WOFM01000458.1	RepeatMasker	Unknown	556855	557065	720	+	.	ID="RND-5_FAMILY-784";Tend="1194";Tstart="886";shortTE="F";uid="fafa2460-639e-4b86-a463-9a6aedd59578"
WOFM01000458.1	RepeatMasker	DNA/Crypton-I	629860	630347	3100	+	.	ID="RND-1_FAMILY-337";Tend="1414";Tstart="920";shortTE="F";uid="0d91725f-59d4-4c83-a5d8-9090604db82d"
WOFM01000458.1	RepeatMasker	Unknown	28301	28442	645	+	.	ID="RND-4_FAMILY-2362";Tend="1006";Tstart="861";shortTE="F";uid="a48ed9a4-e922-44b5-b63d-c1b0559c3efb"
WOFM01000458.1	RepeatMasker	DNA	843939	844274	1963	+	.	ID="RND-1_FAMILY-560";Tend="1278";Tstart="944";shortTE="F";uid="87c381af-d82f-4175-8ee1-39661b644264"
WOFM01000458.1	RepeatMasker	LTR/Gypsy	733495	734172	4562	+	.	ID="RND-6_FAMILY-42";Tend="8907";Tstart="8241";shortTE="F";uid="b43b32d9-5e73-4975-9c4e-c7c953a6fe0d"
WOFM01000458.1	RepeatMasker	DNA/Crypton-I	955887	956512	1884	+	.	ID="RND-4_FAMILY-334";Tend="1606";Tstart="972";shortTE="F";uid="88d249d6-1de1-4475-a32f-ce8efd2e28a9"
WOFM01000458.1	RepeatMasker	DNA/hAT-Pegasus	932865	933114	1091	+	.	ID="RND-6_FAMILY-5872";Tend="758";Tstart="502";shortTE="F";uid="687575bd-52ba-4f14-b0da-cd29e2a34c80"
WOFM01000458.1	RepeatMasker	Unknown	386743	387198	974	+	.	ID="RND-2_FAMILY-36";Tend="1440";Tstart="977";shortTE="F";uid="c0b805fc-00dd-4c72-8711-945d083b66ac"
WOFM01000458.1	RepeatMasker	RC/Helitron	121831	122182	1995	+	.	ID="RND-4_FAMILY-590";Tend="1684";Tstart="1341";shortTE="F";uid="43d92467-5090-41d4-9c32-582d9747091b"
WOFM01000458.1	RepeatMasker	LTR/Gypsy	474580	474827	886	+	.	ID="RND-1_FAMILY-150";Tend="8009";Tstart="7767";shortTE="F";uid="d2b249b8-465b-4826-9279-d771cf90ba4b"
WOFM01000458.1	RepeatMasker	Unknown	889377	889495	714	+	.	ID="RND-2_FAMILY-36";Tend="752";Tstart="635";shortTE="F";uid="3957825c-a8b7-48c5-8237-568c50d0cf89"
WOFM01000458.1	RepeatMasker	LTR/Copia	163751	167326	28283	+	.	ID="RND-5_FAMILY-675";Tend="7710";Tstart="4091";shortTE="F";uid="3fd321ec-03a7-4f68-bff7-85feb71ed5aa"
WOFM01000458.1	RepeatMasker	DNA/Academ-1	825364	825581	935	+	.	ID="RND-1_FAMILY-579";Tend="1361";Tstart="1115";shortTE="F";uid="b60df37e-4a0b-44da-9c83-6722ad62b04c"
WOFM01000458.1	RepeatMasker	DNA/CMC-Transib	540403	540715	1146	+	.	ID="RND-4_FAMILY-1691";Tend="1158";Tstart="829";shortTE="F";uid="b4e00713-21c8-4fc2-a893-ba95fd50c396"
WOFM01000458.1	RepeatMasker	Unknown	71309	71515	1086	+	.	ID="RND-5_FAMILY-3163";Tend="1170";Tstart="957";shortTE="F";uid="da59b058-159a-4b0f-a587-e132ff8bfd71"
WOFM01000458.1	RepeatMasker	Unknown	277410	277613	719	+	.	ID="RND-5_FAMILY-129";Tend="1242";Tstart="1041";shortTE="F";uid="6f796491-c391-48ac-8d65-19a23d02ed40"
WOFM01000458.1	RepeatMasker	LTR/Copia	83470	83856	1546	+	.	ID="RND-5_FAMILY-5017";Tend="2816";Tstart="2432";shortTE="F";uid="0390f822-d3b9-4c85-81ad-f0d6b0a53aa2"
WOFM01000458.1	RepeatMasker	Unknown	301138	301288	423	+	.	ID="RND-5_FAMILY-677";Tend="1109";Tstart="962";shortTE="F";uid="4fa70724-5aeb-4372-9a42-605da441ebba"
WOFM01000458.1	RepeatMasker	Unknown	997480	997589	559	+	.	ID="RND-4_FAMILY-859";Tend="1358";Tstart="1235";shortTE="F";uid="addf6c87-b602-469f-9524-4cfe66bf3204"
WOFM01000458.1	RepeatMasker	RC/Helitron	741196	741537	1450	+	.	ID="RND-1_FAMILY-232";Tend="1338";Tstart="957";shortTE="F";uid="75927a04-9792-4c3c-80f1-e49ff84ec7e1"
WOFM01000458.1	RepeatMasker	Unknown	1031548	1031698	567	+	.	ID="RND-1_FAMILY-10";Tend="1104";Tstart="962";shortTE="F";uid="5563846b-8db5-4068-9b63-1cef14e86943"
WOFM01000458.1	RepeatMasker	DNA/TcMar-Fot1	884460	885337	5490	+	.	ID="RND-1_FAMILY-655";Tend="1958";Tstart="1073";shortTE="F";uid="706c7612-4632-4719-92a3-7d26b3195eae"
WOFM01000458.1	RepeatMasker	Unknown	22914	23092	1494	+	.	ID="RND-1_FAMILY-70";Tend="1170";Tstart="992";shortTE="F";uid="46b1a5e3-52f1-4608-9ad6-3bfad6c962d1"
WOFM01000458.1	RepeatMasker	Unknown	191253	191516	1929	+	.	ID="RND-5_FAMILY-1247";Tend="1218";Tstart="955";shortTE="F";uid="756fbbca-0001-4976-aec2-50c7e53b9482"
WOFM01000458.1	RepeatMasker	Unknown	1002858	1003148	2285	+	.	ID="RND-6_FAMILY-7382";Tend="1613";Tstart="1323";shortTE="F";uid="67237542-297b-4082-ac73-1ad7b5d58c3c"
WOFM01000458.1	RepeatMasker	Unknown	732060	732486	2626	+	.	ID="RND-1_FAMILY-38";Tend="1356";Tstart="938";shortTE="F";uid="50dbae72-6956-4b0b-ae9c-6810f6967d70"
WOFM01000458.1	RepeatMasker	DNA/Academ-1	721961	722357	1273	+	.	ID="RND-1_FAMILY-243";Tend="1259";Tstart="833";shortTE="F";uid="dd3488e7-8041-4865-9b7c-886409539930"
WOFM01000458.1	RepeatMasker	DNA/Maverick	390039	390449	496	+	.	ID="RND-6_FAMILY-1295";TEgroup="ctg_397%7CRND-6_FAMILY-1295%7C1";Tend="3411";Tstart="2896";shortTE="F";uid="2b483b59-3dd6-4511-b5c3-51406cbd0d57"
WOFM01000458.1	RepeatMasker	Unknown	501083	501678	3641	+	.	ID="RND-1_FAMILY-468";Tend="5600";Tstart="4991";shortTE="F";uid="a616b360-e00c-40ec-828a-a0287be5bd38"
WOFM01000458.1	RepeatMasker	Unknown	76583	77749	7989	+	.	ID="RND-4_FAMILY-1483";Tend="1795";Tstart="624";shortTE="F";uid="f92a3b27-3848-4eb6-92f0-27a6f7310d71"
WOFM01000458.1	RepeatMasker	Unknown	484547	484829	1725	+	.	ID="RND-1_FAMILY-117";Tend="1237";Tstart="962";shortTE="F";uid="3fb4d52f-c8f8-4c88-89a1-2620047e94a6"
WOFM01000458.1	RepeatMasker	Unknown	290772	290937	754	+	.	ID="RND-6_FAMILY-2386";Tend="1135";Tstart="968";shortTE="F";uid="e24b4d1a-3a09-4e33-9f1a-3bf0f554e85d"
WOFM01000458.1	RepeatMasker	LTR/Copia	155116	158433	26687	+	.	ID="RND-5_FAMILY-675";Tend="4097";Tstart="756";shortTE="F";uid="a56ee29d-7ca7-4bef-a4cf-1ed80eb458c5"
WOFM01000458.1	RepeatMasker	DNA	545626	546009	1080	+	.	ID="RND-1_FAMILY-134";Tend="1228";Tstart="922";shortTE="F";uid="17b492da-3396-4a83-9f60-6bf43c623aa4"
WOFM01000458.1	RepeatMasker	Unknown	431066	431173	532	+	.	ID="RND-2_FAMILY-36";Tend="752";Tstart="647";shortTE="F";uid="7a75d6d6-8e0a-4b0b-8422-374003838fe5"
WOFM01000458.1	RepeatMasker	LTR/Gypsy	47049	47712	4499	+	.	ID="RND-4_FAMILY-1433";Tend="2051";Tstart="1379";shortTE="F";uid="64c8da68-6475-4ff4-a357-99ecf9fc755f"
WOFM01000458.1	RepeatMasker	Unknown	757907	758202	1354	+	.	ID="RND-1_FAMILY-58";Tend="1253";Tstart="958";shortTE="F";uid="60c48af6-2e2b-435f-948d-3e60a8d5de8d"
WOFM01000458.1	RepeatMasker	Unknown	619168	619313	670	+	.	ID="RND-1_FAMILY-1114";Tend="970";Tstart="839";shortTE="F";uid="929e7053-0e7f-44b6-b402-cebded8387c8"
WOFM01000458.1	RepeatMasker	Unknown	379521	379707	928	+	.	ID="RND-1_FAMILY-75";Tend="1121";Tstart="960";shortTE="F";uid="4e0547b0-bef6-4107-bb84-b7f60c55a737"
WOFM01000458.1	RepeatMasker	Unknown	716616	716911	1576	+	.	ID="RND-6_FAMILY-80";Tend="1277";Tstart="1002";shortTE="F";uid="506cb0ae-531a-4d7b-9021-3ba2f04916e8"
WOFM01000458.1	RepeatMasker	DNA/hAT-Tip100	792008	793128	7754	+	.	ID="RND-1_FAMILY-19";Tend="1921";Tstart="816";shortTE="F";uid="9c1aff17-e256-4649-ba9e-3b2f33f24d99"
WOFM01000458.1	RepeatMasker	DNA/Academ-1	733348	733520	466	+	.	ID="RND-5_FAMILY-1102";Tend="657";Tstart="487";shortTE="F";uid="f784b7fb-0dfe-4249-baba-ee3d398d1fc2"
WOFM01000458.1	RepeatMasker	LTR/Gypsy	540949	541197	1217	+	.	ID="RND-1_FAMILY-844";Tend="8594";Tstart="8351";shortTE="F";uid="8a015eb5-79e4-4826-8443-3c06dfab18ba"
WOFM01000458.1	RepeatMasker	LTR/Gypsy	946170	946403	748	+	.	ID="RND-3_FAMILY-235";Tend="7708";Tstart="7480";shortTE="F";uid="7b23cecd-f525-4f85-9ddc-93a90d0734ce"
WOFM01000458.1	RepeatMasker	Unknown	441708	442412	4555	+	.	ID="RND-1_FAMILY-495";Tend="1663";Tstart="942";shortTE="F";uid="b6ad9a33-292e-4b5b-9743-8738fca11d6e"
WOFM01000458.1	RepeatMasker	Unknown	335204	335349	657	+	.	ID="RND-1_FAMILY-1067";Tend="950";Tstart="810";shortTE="F";uid="fc2144a4-3ff1-440a-ae59-2af95a706713"
WOFM01000458.1	RepeatMasker	Unknown	887375	887517	2314	+	.	ID="RND-1_FAMILY-8";Tend="1817";Tstart="997";shortTE="F";uid="5841c3e3-540d-4850-8fbf-b2080a122a8b"
WOFM01000458.1	RepeatMasker	Unknown	974687	974857	765	+	.	ID="RND-4_FAMILY-413";Tend="1487";Tstart="1294";shortTE="F";uid="79570611-8aa5-43cd-bb6c-3a0333bb0e7c"
WOFM01000458.1	RepeatMasker	Unknown	835915	836943	6304	+	.	ID="RND-5_FAMILY-4385";TEgroup="ctg_397%7CRND-5_FAMILY-4385%7C1";Tend="1858";Tstart="766";shortTE="F";uid="69290e14-92e5-49f3-85c9-c0bb71b16dcd"
WOFM01000458.1	RepeatMasker	LTR/Gypsy	699994	700213	1224	+	.	ID="RND-4_FAMILY-1433";Tend="1204";Tstart="959";shortTE="F";uid="d836374e-fdda-4709-aff5-350546a421a9"
WOFM01000458.1	RepeatMasker	Unknown	992199	992501	1446	+	.	ID="RND-4_FAMILY-859";Tend="1242";Tstart="949";shortTE="F";uid="26906687-6991-4baf-8529-014a93b6c890"
WOFM01000458.1	RepeatMasker	DNA/TcMar-Tc4	393538	394331	5433	+	.	ID="RND-1_FAMILY-77";Tend="1902";Tstart="1086";shortTE="F";uid="a79de506-6973-42d1-b31a-ff55ac8392f7"
WOFM01000458.1	RepeatMasker	LTR/Copia	1	129	1107	+	.	ID="RND-6_FAMILY-1429";Tend="6899";Tstart="6771";shortTE="F";uid="b3ec7098-5e78-4fff-9abd-b7a3a2e9e1b9"
WOFM01000458.1	RepeatMasker	Unknown	520082	520239	708	+	.	ID="RND-5_FAMILY-1089";Tend="1305";Tstart="1152";shortTE="F";uid="495ae604-8467-4587-a138-14190e925594"
WOFM01000458.1	RepeatMasker	Unknown	167256	167563	1359	+	.	ID="RND-1_FAMILY-413";Tend="1707";Tstart="1399";shortTE="F";uid="20b2a734-45de-47fe-8455-fab5a44922bd"
WOFM01000458.1	RepeatMasker	LINE/CR1	783719	784176	2180	+	.	ID="RND-5_FAMILY-655";Tend="1382";Tstart="948";shortTE="F";uid="9a1825e4-7e2a-4104-b113-1909019c7da8"
WOFM01000458.1	RepeatMasker	Unknown	77933	78050	653	+	.	ID="RND-1_FAMILY-657";Tend="1084";Tstart="951";shortTE="F";uid="2a42c6d4-55e1-4e02-ac5c-e8fa24b4f4f7"
WOFM01000458.1	RepeatMasker	LTR/Gypsy	880728	881436	5356	+	.	ID="RND-1_FAMILY-82";Tend="7996";Tstart="7290";shortTE="F";uid="a95004ad-0c9c-4882-a6d1-839ba565c543"
WOFM01000458.1	RepeatMasker	LINE/RTE-BovB	79053	79167	627	+	.	ID="RND-3_FAMILY-11";Tend="1475";Tstart="1362";shortTE="F";uid="2277a0d3-2124-4b10-aeb8-b4642df0c85c"
WOFM01000458.1	RepeatMasker	Unknown	467552	468111	3025	+	.	ID="RND-5_FAMILY-2840";Tend="1558";Tstart="957";shortTE="F";uid="c95be404-6b2d-43d6-83f5-38a9f5f54c4e"
WOFM01000458.1	RepeatMasker	Unknown	416409	416864	764	+	.	ID="RND-2_FAMILY-36";Tend="1440";Tstart="977";shortTE="F";uid="a125b0d0-bfec-4fa2-8293-ebf8d43e19bb"
WOFM01000458.1	RepeatMasker	Unknown	120321	120497	1310	+	.	ID="RND-1_FAMILY-175";Tend="1044";Tstart="870";shortTE="F";uid="878291c8-d5dc-44c6-b595-21fa639c4dcf"
WOFM01000458.1	RepeatMasker	Unknown	401428	401535	532	+	.	ID="RND-2_FAMILY-36";Tend="752";Tstart="647";shortTE="F";uid="816cae4c-0ebf-4bee-a50f-21871fa9530a"
WOFM01000458.1	RepeatMasker	DNA/Academ-1	48582	49127	2356	+	.	ID="RND-4_FAMILY-1498";Tend="2068";Tstart="1518";shortTE="F";uid="b002e745-9047-43d6-908e-c8e6596aaba2"
WOFM01000458.1	RepeatMasker	DNA/TcMar-Mariner	734172	734486	2148	+	.	ID="RND-1_FAMILY-372";Tend="2005";Tstart="1692";shortTE="F";uid="b6e9406b-ff14-41c8-aa7e-df5f5044b79c"
WOFM01000458.1	RepeatMasker	Unknown	949673	950116	489	+	.	ID="RND-6_FAMILY-2004";Tend="1675";Tstart="1236";shortTE="F";uid="dc93f494-3f42-49b3-8307-510e0e2316e0"
WOFM01000458.1	RepeatMasker	DNA/TcMar-Tigger	958622	959173	1423	+	.	ID="RND-4_FAMILY-740";Tend="1492";Tstart="975";shortTE="F";uid="e0d6a4f5-f48b-4fd0-afe8-648c27dd7a9d"
WOFM01000458.1	RepeatMasker	DNA/TcMar-Fot1	883778	883934	623	+	.	ID="rnd-1_family-655";Tend="1134";Tstart="913";shortTE="F";uid="8bc27f7a-fe48-4a00-a85a-836e47894613"
WOFM01000458.1	RepeatMasker	LTR/Gypsy	579308	579828	3069	+	.	ID="RND-5_FAMILY-1334";Tend="719";Tstart="197";shortTE="F";uid="a5216924-d81d-4297-8d2f-84c22ae103c7"
WOFM01000458.1	RepeatMasker	Unknown	266109	266554	2522	+	.	ID="RND-1_FAMILY-133";Tend="1340";Tstart="893";shortTE="F";uid="63aaf6f2-6bbc-43ca-a05e-18c204f6c14f"
WOFM01000458.1	RepeatMasker	Unknown	291771	292043	1104	+	.	ID="RND-5_FAMILY-129";Tend="1330";Tstart="1040";shortTE="F";uid="5cc05830-1702-4ea2-8f00-d036869d11b9"
WOFM01000458.1	RepeatMasker	RC/Helitron	536100	536404	1893	+	.	ID="RND-6_FAMILY-1361";Tend="1414";Tstart="1113";shortTE="F";uid="000be04b-2654-4f8d-850b-c9a496cece69"
WOFM01000458.1	RepeatMasker	Unknown	787287	788007	5830	+	.	ID="RND-6_FAMILY-6889";Tend="2552";Tstart="1830";shortTE="F";uid="62d02c72-ff24-4c5b-ba10-639ad6741145"
WOFM01000458.1	RepeatMasker	Unknown	296578	297325	4646	+	.	ID="RND-1_FAMILY-8";Tend="1779";Tstart="1057";shortTE="F";uid="660889c9-6c7e-4763-ba53-2260a37b0f6e"
WOFM01000458.1	RepeatMasker	Unknown	595360	595558	1261	+	.	ID="RND-4_FAMILY-84";Tend="1879";Tstart="1678";shortTE="F";uid="c3958e29-940b-4340-9158-e7297f50344d"
WOFM01000458.1	RepeatMasker	DNA/Crypton-I	450986	451245	1333	+	.	ID="RND-1_FAMILY-240";Tend="1466";Tstart="1170";shortTE="F";uid="8336a365-0bf2-48c5-99c1-05ebb0665028"
WOFM01000458.1	RepeatMasker	Unknown	524713	525224	2786	+	.	ID="RND-6_FAMILY-1182";Tend="1772";Tstart="1294";shortTE="F";uid="f26e9b03-8802-47de-9523-bc41b1d8bcde"
WOFM01000458.1	RepeatMasker	Unknown	36916	37922	7566	+	.	ID="RND-1_FAMILY-607";Tend="1819";Tstart="793";shortTE="F";uid="d04b98f4-d8e8-4750-8c40-2fe6fe33fb2b"
WOFM01000458.1	RepeatMasker	Unknown	386157	386573	2478	+	.	ID="RND-1_FAMILY-416";Tend="1419";Tstart="976";shortTE="F";uid="73b68ddd-4619-40a2-ac54-64caabe179e3"
WOFM01000458.1	RepeatMasker	Unknown	649177	649434	1249	+	.	ID="RND-5_FAMILY-4056";Tend="1421";Tstart="1169";shortTE="F";uid="664e3a27-314c-4658-be6b-bef29486e257"
WOFM01000458.1	RepeatMasker	Unknown	655393	655656	577	+	.	ID="RND-6_FAMILY-1708";Tend="1431";Tstart="1144";shortTE="F";uid="126745fe-0144-4ed9-a65b-0ad3f80e6ad7"
WOFM01000458.1	RepeatMasker	DNA/Sola-1	680278	680706	2674	+	.	ID="RND-5_FAMILY-148";Tend="1405";Tstart="931";shortTE="F";uid="c81b175f-07f8-4433-8f92-b48bbcf54fcc"
WOFM01000458.1	RepeatMasker	Unknown	305531	305723	871	+	.	ID="RND-5_FAMILY-2147";Tend="1767";Tstart="1557";shortTE="F";uid="0aed44ba-2ce8-4b5e-9972-934170160533"
WOFM01000458.1	RepeatMasker	Unknown	865758	866031	827	+	.	ID="RND-4_FAMILY-1083";Tend="1798";Tstart="1547";shortTE="F";uid="54532238-25bc-4acc-bbc8-bee58295a7da"
WOFM01000458.1	RepeatMasker	Unknown	484796	485433	2524	+	.	ID="RND-2_FAMILY-36";Tend="1773";Tstart="1116";shortTE="F";uid="aa3271e3-9a05-413f-a55c-4a7c9347a052"
WOFM01000458.1	RepeatMasker	Unknown	616552	616831	1862	+	.	ID="RND-1_FAMILY-58";Tend="1258";Tstart="957";shortTE="F";uid="0ffe4dae-8dfa-4057-a653-ca560a6526a6"
WOFM01000458.1	RepeatMasker	Unknown	301656	301760	661	+	.	ID="RND-1_FAMILY-624";Tend="1152";Tstart="1044";shortTE="F";uid="346d69ba-f880-40e9-97ab-c6a09b3606fb"
WOFM01000458.1	RepeatMasker	Unknown	647675	647959	2412	+	.	ID="RND-1_FAMILY-70";Tend="1278";Tstart="571";shortTE="F";uid="8c526a90-8452-423e-a59d-e865d22d5c1a"
WOFM01000458.1	RepeatMasker	Unknown	841889	842282	2167	+	.	ID="RND-4_FAMILY-1370";Tend="1155";Tstart="740";shortTE="F";uid="29327b8b-f0ea-4989-bf28-25bc79a6820d"
WOFM01000458.1	RepeatMasker	Unknown	450811	451000	1260	+	.	ID="RND-1_FAMILY-52";Tend="1250";Tstart="1056";shortTE="F";uid="a378fc90-8e0c-4d9e-a285-38dd1a70cf42"
WOFM01000458.1	RepeatMasker	Unknown	810998	811157	781	+	.	ID="RND-1_FAMILY-486";Tend="1045";Tstart="890";shortTE="F";uid="603ed5a4-8520-4536-98bc-1a5ddfe718ae"
WOFM01000458.1	RepeatMasker	Unknown	574132	574582	958	+	.	ID="RND-1_FAMILY-104";Tend="1420";Tstart="953";shortTE="F";uid="44002c67-aa2c-405d-9906-86d2734f8a34"
WOFM01000458.1	RepeatMasker	LINE/R2-NeSL	835019	835398	1821	+	.	ID="RND-3_FAMILY-38";Tend="1323";Tstart="940";shortTE="F";uid="bf013286-8562-402b-9499-06a7d72a07c6"
WOFM01000458.1	RepeatMasker	Unknown	78314	78432	764	+	.	ID="RND-5_FAMILY-383";Tend="1038";Tstart="926";shortTE="F";uid="c58c6162-37d6-4691-8185-8a9e9101e1f4"
WOFM01000458.1	RepeatMasker	LTR/Copia	254801	256137	6921	+	.	ID="RND-5_FAMILY-5017";Tend="2394";Tstart="1058";shortTE="F";uid="6acdace8-2fa1-446a-9d36-3a1e85da6258"
WOFM01000458.1	RepeatMasker	DNA/Sola-1	118036	118840	5817	+	.	ID="RND-5_FAMILY-148";Tend="1707";Tstart="908";shortTE="F";uid="06e00c21-87ae-4536-b685-0f8ba974fa10"
WOFM01000458.1	RepeatMasker	Unknown	1032222	1032428	1110	+	.	ID="RND-6_FAMILY-5871";Tend="1179";Tstart="973";shortTE="F";uid="87691cdd-2980-41ec-997c-ed8c89313802"
WOFM01000458.1	RepeatMasker	Unknown	397040	398071	7997	+	.	ID="RND-1_FAMILY-607";Tend="1825";Tstart="790";shortTE="F";uid="e863ed0d-23bc-4301-b894-33be02a8d115"
WOFM01000458.1	RepeatMasker	Unknown	620810	621499	5014	+	.	ID="RND-1_FAMILY-131";Tend="1643";Tstart="946";shortTE="F";uid="329c7ad1-e2e3-4aae-a2ce-15fcdf8ab754"
WOFM01000458.1	RepeatMasker	Unknown	45325	45657	2486	+	.	ID="RND-1_FAMILY-251";Tend="1233";Tstart="904";shortTE="F";uid="ad813ad3-cc7c-44f1-ad20-170d644b5fc5"
WOFM01000458.1	RepeatMasker	DNA	476191	476366	1071	+	.	ID="RND-5_FAMILY-4767";Tend="1052";Tstart="886";shortTE="F";uid="09d7a348-13b1-4aac-802e-e218cb043485"
WOFM01000458.1	RepeatMasker	DNA/TcMar-Tc1	714350	714754	2192	+	.	ID="RND-5_FAMILY-1070";Tend="1310";Tstart="922";shortTE="F";uid="5e2a3a90-1b45-4a42-b0e0-d9bd9eaf2ef0"
WOFM01000458.1	RepeatMasker	DNA/TcMar-Mariner	962214	962380	509	+	.	ID="RND-5_FAMILY-138";Tend="2783";Tstart="2619";shortTE="F";uid="7ac72f9b-2b98-4288-8f4c-54c636ea9d86"
WOFM01000458.1	RepeatMasker	DNA/CMC-EnSpm	1030386	1030737	2603	+	.	ID="RND-1_FAMILY-350";Tend="1332";Tstart="969";shortTE="F";uid="bd6073c8-c1c4-4163-8a7a-a5adce0e28a4"
WOFM01000458.1	RepeatMasker	Unknown	206017	206131	615	+	.	ID="RND-6_FAMILY-9120";Tend="1080";Tstart="969";shortTE="F";uid="ccb1831d-6856-4160-9d9a-86b1cf36da62"
WOFM01000458.1	RepeatMasker	Unknown	688944	689130	609	+	.	ID="RND-4_FAMILY-305";Tend="1088";Tstart="908";shortTE="F";uid="8412ce02-7236-42a9-87bf-52227ce1b9a2"
WOFM01000458.1	RepeatMasker	Unknown	128423	129252	2648	+	.	ID="RND-1_FAMILY-10";Tend="1721";Tstart="986";shortTE="F";uid="cfd0575f-3801-43fb-ac2a-6b3828354111"
WOFM01000458.1	RepeatMasker	Unknown	679524	680287	2012	+	.	ID="RND-6_FAMILY-15";TEgroup="ctg_397%7CRND-6_FAMILY-15%7C2";Tend="1631";Tstart="768";shortTE="F";uid="d3d237f5-f11f-44f0-a2dd-213679c977ac"
WOFM01000458.1	RepeatMasker	Unknown	305721	305992	1707	+	.	ID="RND-6_FAMILY-2885";Tend="1250";Tstart="989";shortTE="F";uid="fb696b98-0c10-4d0f-b390-1d51527d3e9f"
WOFM01000458.1	RepeatMasker	Unknown	74353	74977	3946	+	.	ID="RND-5_FAMILY-177";Tend="1513";Tstart="878";shortTE="F";uid="445cd70f-f858-4a39-a07b-ca1aa6acdc4b"
WOFM01000458.1	RepeatMasker	LTR/Copia	903644	903884	539	+	.	ID="RND-6_FAMILY-2660";Tend="629";Tstart="389";shortTE="F";uid="afb2c879-0c6f-4ba7-aaa2-b49dd134b570"
WOFM01000458.1	RepeatMasker	Unknown	728874	729032	772	+	.	ID="RND-1_FAMILY-247";Tend="1351";Tstart="1195";shortTE="F";uid="49d0f141-80f5-47ac-8575-dc696fb6c1b1"
WOFM01000458.1	RepeatMasker	LTR/Copia	83855	88672	38270	+	.	ID="RND-1_FAMILY-335";Tend="5538";Tstart="671";shortTE="F";uid="f23666b6-522a-406f-a63a-352d0edb6513"
WOFM01000458.1	RepeatMasker	LTR/Copia	224088	224733	901	+	.	ID="RND-6_FAMILY-617";Tend="1210";Tstart="562";shortTE="F";uid="adc2c212-edc0-4d0e-88b8-97ddab2f6c38"
WOFM01000458.1	RepeatMasker	DNA/Crypton-I	73973	74114	550	+	.	ID="RND-1_FAMILY-254";Tend="1091";Tstart="924";shortTE="F";uid="f1d8db80-f541-4363-9b98-c1b7b0456ef9"
WOFM01000458.1	RepeatMasker	DNA/Academ-1	593229	593427	1210	+	.	ID="RND-5_FAMILY-3332";Tend="1153";Tstart="956";shortTE="F";uid="02eaf7fc-94d9-4db9-9ec1-dbc2cb961f33"
WOFM01000458.1	RepeatMasker	LTR/Gypsy	21244	21458	1466	+	.	ID="RND-1_FAMILY-55";Tend="1605";Tstart="1398";shortTE="F";uid="58c1d36c-6048-4ccb-ac89-64e34a6c8a01"
WOFM01000458.1	RepeatMasker	Unknown	496161	496484	921	+	.	ID="RND-4_FAMILY-2415";Tend="1244";Tstart="917";shortTE="F";uid="bf199880-b89e-433a-8a82-9c9f16e7a6a5"
WOFM01000458.1	RepeatMasker	Unknown	895513	896306	4148	+	.	ID="RND-1_FAMILY-737";Tend="1732";Tstart="943";shortTE="F";uid="bab6a525-d5af-4cc0-a54d-2169ec25a91d"
WOFM01000458.1	RepeatMasker	LTR/Copia	81454	81788	1537	+	.	ID="RND-5_FAMILY-1654";Tend="5003";Tstart="4773";shortTE="F";uid="b8fe8379-90ec-4987-b1dd-6080452c16d4"
WOFM01000458.1	RepeatMasker	Unknown	910744	911419	1244	+	.	ID="RND-4_FAMILY-754";TEgroup="ctg_397%7CRND-4_FAMILY-754%7C1";Tend="1231";Tstart="917";shortTE="F";uid="87bfab9b-8f9c-42df-8519-5368fd9170bc"
WOFM01000458.1	RepeatMasker	Unknown	368188	368618	801	+	.	ID="RND-4_FAMILY-454";Tend="1446";Tstart="716";shortTE="F";uid="334f987d-c1d2-4774-8b83-16a86569658c"
WOFM01000458.1	RepeatMasker	Unknown	977150	978727	8879	+	.	ID="RND-1_FAMILY-799";Tend="2382";Tstart="783";shortTE="F";uid="6d754730-dc36-4cc1-b4a9-4eb563580610"
WOFM01000458.1	RepeatMasker	DNA/Kolobok-T2?	894014	894467	2078	+	.	ID="RND-1_FAMILY-67";Tend="1183";Tstart="729";shortTE="F";uid="980f4b74-8ef9-48df-999c-927697dc580a"
WOFM01000458.1	RepeatMasker	DNA	916787	917144	1383	+	.	ID="RND-5_FAMILY-3205";Tend="1233";Tstart="913";shortTE="F";uid="b5ab4168-8958-45a8-85f1-e08e03522fdd"
WOFM01000458.1	RepeatMasker	Unknown	357565	357946	1112	+	.	ID="RND-4_FAMILY-900";Tend="1638";Tstart="1284";shortTE="F";uid="f7a88904-b53a-4725-8041-2b5014dc9e64"
WOFM01000458.1	RepeatMasker	Unknown	914415	914996	3521	+	.	ID="RND-6_FAMILY-2894";Tend="1920";Tstart="1329";shortTE="F";uid="083dd3fd-cc67-4409-8f71-3d391656961d"
WOFM01000458.1	RepeatMasker	Unknown	415825	416241	2478	+	.	ID="RND-1_FAMILY-416";Tend="1419";Tstart="976";shortTE="F";uid="9499f12b-0793-4e5c-8f5e-d8f4612980da"
WOFM01000458.1	RepeatMasker	LINE/CR1	711884	712162	1411	+	.	ID="RND-6_FAMILY-7492";Tend="6268";Tstart="5990";shortTE="F";uid="0d97e02d-cb5b-4220-8230-0b8c41bb74c1"
WOFM01000458.1	RepeatMasker	Unknown	290082	290265	551	+	.	ID="RND-6_FAMILY-2386";Tend="977";Tstart="810";shortTE="F";uid="37fc9633-0361-4db0-bead-9b0cf8cd1292"
WOFM01000458.1	RepeatMasker	Unknown	919303	919526	1710	+	.	ID="RND-1_FAMILY-370";Tend="1204";Tstart="981";shortTE="F";uid="fbff93f1-cd35-46fa-b23f-1143448f02c1"
WOFM01000458.1	RepeatMasker	LTR/Gypsy	840468	840843	927	+	.	ID="RND-6_FAMILY-550";Tend="1155";Tstart="740";shortTE="F";uid="ca406b5a-c6e4-4e7d-ab34-f3b2a1858242"
WOFM01000458.1	RepeatMasker	Unknown	482565	482904	2269	+	.	ID="RND-6_FAMILY-902";Tend="1596";Tstart="1242";shortTE="F";uid="d96cc81c-e63d-45aa-a027-c59d0e7f76c8"
WOFM01000458.1	RepeatMasker	LTR/Gypsy	642914	643440	1395	+	.	ID="RND-5_FAMILY-950";Tend="7785";Tstart="7241";shortTE="F";uid="528775c0-4415-4d0f-9d4a-225882c6797c"
WOFM01000458.1	RepeatMasker	Unknown	226134	227067	1409	+	.	ID="RND-6_FAMILY-8021";Tend="1700";Tstart="748";shortTE="F";uid="5619b5e2-e072-4ffc-b2eb-027e35b161fb"
WOFM01000458.1	RepeatMasker	Unknown	890029	890616	2409	+	.	ID="RND-2_FAMILY-36";Tend="1777";Tstart="1153";shortTE="F";uid="50438824-1020-4cf8-9c7d-61004bfdea43"
WOFM01000458.1	RepeatMasker	Unknown	810432	810671	729	+	.	ID="RND-5_FAMILY-129";Tend="1317";Tstart="1071";shortTE="F";uid="b595b03d-16fa-45c4-a0f1-a9f81221633e"
WOFM01000458.1	RepeatMasker	LTR/Copia	11860	18739	43861	+	.	ID="RND-4_FAMILY-344";Tend="7622";Tstart="734";shortTE="F";uid="c2b8242a-698d-48e9-865c-e46b1b8431e1"
WOFM01000458.1	RepeatMasker	Unknown	479970	480795	5268	+	.	ID="RND-6_FAMILY-9161";Tend="1730";Tstart="840";shortTE="F";uid="13d127a2-265a-4bf1-ba91-dbeea2e28158"
WOFM01000458.1	RepeatMasker	Unknown	848739	849466	3147	+	.	ID="RND-1_FAMILY-529";Tend="1607";Tstart="841";shortTE="F";uid="722ce567-92ac-4989-b0af-2a4f79d71558"
WOFM01000458.1	RepeatMasker	Unknown	583359	583965	2984	+	.	ID="RND-1_FAMILY-468";Tend="5606";Tstart="4989";shortTE="F";uid="9441f7db-3730-4ca6-a344-5425e775fea9"
WOFM01000458.1	RepeatMasker	LTR/Pao	830487	830936	3236	+	.	ID="RND-1_FAMILY-33";Tend="1399";Tstart="935";shortTE="F";uid="7b91abbb-856f-4e5f-8360-f83711f8a8a6"
WOFM01000458.1	RepeatMasker	Unknown	190125	191096	8109	+	.	ID="RND-6_FAMILY-1504";Tend="2363";Tstart="1391";shortTE="F";uid="a6de2064-4e14-4e7d-ab04-4fe1caae4d3a"
WOFM01000458.1	RepeatMasker	LINE/R2-NeSL	264208	264584	2257	+	.	ID="RND-3_FAMILY-38";Tend="1332";Tstart="939";shortTE="F";uid="7cddb3d2-9282-41a8-9d9a-8367c0cfc13b"
WOFM01000458.1	RepeatMasker	Unknown	685951	686287	2470	+	.	ID="RND-1_FAMILY-681";Tend="1312";Tstart="976";shortTE="F";uid="6b5d28d6-8165-436d-9bb4-c8e9622089c2"
WOFM01000458.1	RepeatMasker	DNA/Sola-1	681226	681537	2211	+	.	ID="RND-5_FAMILY-148";Tend="1704";Tstart="1394";shortTE="F";uid="33dd8e3f-a2a5-40fa-b873-437e89b32386"
WOFM01000458.1	RepeatMasker	Unknown	693203	693989	4024	+	.	ID="RND-4_FAMILY-1098";Tend="1679";Tstart="861";shortTE="F";uid="04b4ef8d-9219-4e61-9466-82143110b988"
WOFM01000458.1	RepeatMasker	Unknown	267932	268207	1313	+	.	ID="RND-1_FAMILY-117";Tend="1237";Tstart="962";shortTE="F";uid="fe0d92e9-d673-4e30-82fe-939d23ad4919"
WOFM01000458.1	RepeatMasker	LTR/Gypsy	715724	716157	2459	+	.	ID="RND-1_FAMILY-96";Tend="6952";Tstart="6517";shortTE="F";uid="efde7b5d-16c0-4956-92a2-77dbfad2e2c9"
WOFM01000458.1	RepeatMasker	LTR/Gypsy	265020	265382	2133	-	.	ID="RND-1_FAMILY-446";Tend="1880";Tstart="1511";shortTE="F";uid="180d807e-d4d6-4a2b-9f34-78379c14d0f0"
WOFM01000458.1	RepeatMasker	DNA/hAT-Tip100	350656	350828	458	-	.	ID="RND-4_FAMILY-959";Tend="1290";Tstart="1100";shortTE="F";uid="ba9efd88-a698-4bd8-9c73-01b6dbee8979"
WOFM01000458.1	RepeatMasker	Unknown	795543	795849	2546	-	.	ID="RND-1_FAMILY-500";Tend="1361";Tstart="1055";shortTE="F";uid="0bb51737-2085-45ab-b5a0-9125d1e588eb"
WOFM01000458.1	RepeatMasker	DNA/hAT	646276	646624	2995	-	.	ID="RND-1_FAMILY-66";Tend="2250";Tstart="1902";shortTE="F";uid="1ed45c54-688a-45d5-89ba-a4c4074b8aa7"
WOFM01000458.1	RepeatMasker	DNA/Crypton-I	482355	482565	1413	-	.	ID="RND-3_FAMILY-893";Tend="1447";Tstart="1236";shortTE="F";uid="c4003263-8ad9-4351-b7b1-a71538997a23"
WOFM01000458.1	RepeatMasker	LTR/Gypsy	20554	20784	1704	-	.	ID="RND-1_FAMILY-83";Tend="1522";Tstart="1295";shortTE="F";uid="6008d2f6-6396-40ed-aedb-e3d0908cf685"
WOFM01000458.1	RepeatMasker	Unknown	650601	650755	975	-	.	ID="RND-6_FAMILY-9706";Tend="1210";Tstart="1055";shortTE="F";uid="b2931f29-1fcb-43ce-8b9b-aecd9a9cbeab"
WOFM01000458.1	RepeatMasker	Unknown	373300	373542	1613	-	.	ID="RND-2_FAMILY-36";Tend="1427";Tstart="1188";shortTE="F";uid="c818e0d1-4948-4d2b-888d-1a30066a2ee5"
WOFM01000458.1	RepeatMasker	Unknown	247085	247256	1118	-	.	ID="RND-1_FAMILY-58";Tend="1238";Tstart="1065";shortTE="F";uid="6dd3d1f4-d95e-4c0a-95c8-ffa489ab5bcb"
WOFM01000458.1	RepeatMasker	Unknown	715531	715739	1296	-	.	ID="RND-6_FAMILY-7056";Tend="1411";Tstart="1206";shortTE="F";uid="519bd294-0cc0-4448-96c6-842b741f8ebd"
WOFM01000458.1	RepeatMasker	DNA/MULE-MuDR?	968440	968650	567	-	.	ID="RND-5_FAMILY-3385";Tend="1789";Tstart="1568";shortTE="F";uid="ad4d6440-46af-4eeb-98bc-208a250d7533"
WOFM01000458.1	RepeatMasker	Unknown	68677	68860	1168	-	.	ID="RND-1_FAMILY-2";Tend="910";Tstart="745";shortTE="F";uid="944c9f98-018d-4f1e-892d-a5f75b3d877f"
WOFM01000458.1	RepeatMasker	Unknown	615987	616551	3031	-	.	ID="RND-1_FAMILY-578";Tend="1515";Tstart="987";shortTE="F";uid="2b9c63d4-bf71-40d0-a46a-98272a6b39f9"
WOFM01000458.1	RepeatMasker	DNA/Kolobok-T2	596003	596479	4146	-	.	ID="RND-1_FAMILY-15";Tend="1312";Tstart="836";shortTE="F";uid="e064a148-8ba0-4ae2-82c3-848161311100"
WOFM01000458.1	RepeatMasker	Unknown	71122	71257	875	-	.	ID="RND-6_FAMILY-7292";Tend="855";Tstart="722";shortTE="F";uid="6ebab9ab-1e93-4889-911e-eb90c01abb32"
WOFM01000458.1	RepeatMasker	Unknown	563434	563925	2782	-	.	ID="RND-6_FAMILY-3407";Tend="1493";Tstart="1002";shortTE="F";uid="cc20eaed-f4a4-4184-8bae-1ff21c2a7c8c"
WOFM01000458.1	RepeatMasker	Unknown	996538	996873	1175	-	.	ID="RND-6_FAMILY-1784";Tend="1350";Tstart="1021";shortTE="F";uid="47aa1dab-d5f4-4c66-8dce-fc5afd86f6aa"
WOFM01000458.1	RepeatMasker	Unknown	795160	795443	1894	-	.	ID="RND-1_FAMILY-681";Tend="1316";Tstart="1020";shortTE="F";uid="27b367c5-7a86-4c25-9ca3-bb3933d2fc98"
WOFM01000458.1	RepeatMasker	DNA/Academ-1	941355	942166	5836	-	.	ID="RND-1_FAMILY-73";Tend="2526";Tstart="1704";shortTE="F";uid="1741de72-e2d0-424e-afcb-1ca601cded31"
WOFM01000458.1	RepeatMasker	Unknown	436756	437601	4134	-	.	ID="RND-6_FAMILY-2549";TEgroup="ctg_397%7CRND-6_FAMILY-2549%7C1";Tend="2063";Tstart="135";shortTE="F";uid="e2b0fdd9-ea07-4e6a-9c9c-d9631a8da415"
WOFM01000458.1	RepeatMasker	Unknown	990459	991011	2861	-	.	ID="RND-5_FAMILY-2402";Tend="1450";Tstart="888";shortTE="F";uid="18bccd62-f66b-47af-9fa5-16138cfa3747"
WOFM01000458.1	RepeatMasker	Unknown	615293	615429	562	-	.	ID="RND-2_FAMILY-36";Tend="990";Tstart="854";shortTE="F";uid="f14afb3e-4848-432d-8347-bb2620821acf"
WOFM01000458.1	RepeatMasker	Unknown	306889	308873	15337	-	.	ID="RND-4_FAMILY-7";Tend="2965";Tstart="883";shortTE="F";uid="730b20bf-505f-49ee-9e87-468563bbfc4b"
WOFM01000458.1	RepeatMasker	LTR/Copia	248056	253302	45462	-	.	ID="RND-6_FAMILY-3313";Tend="6071";Tstart="777";shortTE="F";uid="1b058a0e-3952-4b59-a6c7-935ce8d03259"
WOFM01000458.1	RepeatMasker	Unknown	985110	986055	7923	-	.	ID="RND-1_FAMILY-110";Tend="1864";Tstart="924";shortTE="F";uid="3c8255fa-6e76-4613-82b6-cc4e97a3f478"
WOFM01000458.1	RepeatMasker	Unknown	973267	973442	1162	-	.	ID="RND-4_FAMILY-413";Tend="1345";Tstart="1171";shortTE="F";uid="44d253af-a273-49dc-a0b6-56295e5fc388"
WOFM01000458.1	RepeatMasker	DNA/hAT-hAT19	738346	739057	2850	-	.	ID="RND-6_FAMILY-364";Tend="1427";Tstart="733";shortTE="F";uid="2dfddb8c-baf8-4baf-89a8-cdcfc6b3562a"
WOFM01000458.1	RepeatMasker	LTR/Copia	151202	155081	31221	-	.	ID="RND-6_FAMILY-1438";TEgroup="ctg_397%7CRND-6_FAMILY-1438%7C1";Tend="7853";Tstart="4258";shortTE="F";uid="57ed48f7-fb4c-4d82-ae48-d43134f1803c"
WOFM01000458.1	RepeatMasker	LTR/Gypsy	226006	226962	1883	-	.	ID="RND-3_FAMILY-275";Tend="3063";Tstart="1653";shortTE="F";uid="bb6e3879-f22a-482f-a106-3e885bc2361c"
WOFM01000458.1	RepeatMasker	Unknown	351453	352010	2677	-	.	ID="RND-1_FAMILY-724";Tend="1564";Tstart="953";shortTE="F";uid="847201e3-1a68-4821-9e75-f9c272a53d1d"
WOFM01000458.1	RepeatMasker	Unknown	652890	653183	786	-	.	ID="RND-1_FAMILY-578";TEgroup="ctg_397%7CRND-1_FAMILY-578%7C1";Tend="1518";Tstart="877";shortTE="F";uid="7bafb3dc-e8b6-4974-86b0-f23b14968b8a"
WOFM01000458.1	RepeatMasker	Unknown	820607	821539	4588	-	.	ID="RND-4_FAMILY-1083";Tend="1780";Tstart="836";shortTE="F";uid="ea1a35bd-ef7f-4ae1-af26-4cb9c7521558"
WOFM01000458.1	RepeatMasker	RC/Helitron	833606	834328	2335	-	.	ID="RND-4_FAMILY-590";Tend="2015";Tstart="1328";shortTE="F";uid="114e16e1-5954-418c-a3b8-df9d56d73231"
WOFM01000458.1	RepeatMasker	LTR/Gypsy	253925	254252	1286	-	.	ID="RND-1_FAMILY-156";Tend="7177";Tstart="6867";shortTE="F";uid="eeefdb40-6fed-4bd1-9fc9-b02116d4681f"
WOFM01000458.1	RepeatMasker	DNA/hAT-hAT19	743866	744042	916	-	.	ID="RND-6_FAMILY-4704";Tend="1572";Tstart="1394";shortTE="F";uid="1062f0a5-da13-4197-af2c-8c18befa6a4a"
WOFM01000458.1	RepeatMasker	Unknown	813632	813773	571	-	.	ID="RND-6_FAMILY-1247";Tend="1230";Tstart="1086";shortTE="F";uid="0fca7f48-a67f-46a1-b148-cc00397dd91a"
WOFM01000458.1	RepeatMasker	DNA/Maverick	1041536	1042005	3038	-	.	ID="RND-6_FAMILY-1295";Tend="3406";Tstart="2945";shortTE="F";uid="a12957bd-e06d-45a2-9d0d-a95da1907309"
WOFM01000458.1	RepeatMasker	Unknown	410596	411048	931	-	.	ID="RND-2_FAMILY-36";Tend="1440";Tstart="977";shortTE="F";uid="3918dcc6-af29-49f1-b95e-77750107efc0"
WOFM01000458.1	RepeatMasker	LTR/Gypsy	23718	24834	8065	-	.	ID="RND-1_FAMILY-84";Tend="1943";Tstart="766";shortTE="F";uid="cd22fa70-27de-4839-b7f4-3713b6e13c2e"
WOFM01000458.1	RepeatMasker	Unknown	692091	692259	1032	-	.	ID="RND-1_FAMILY-884";Tend="1251";Tstart="1099";shortTE="F";uid="e25a5e87-d2de-4707-9fca-9cbe2921071e"
WOFM01000458.1	RepeatMasker	Unknown	435100	435465	2342	-	.	ID="RND-5_FAMILY-4577";Tend="1313";Tstart="955";shortTE="F";uid="74864dd8-6beb-4497-9090-9572cfb1052e"
WOFM01000458.1	RepeatMasker	Unknown	722774	724807	12211	-	.	ID="RND-5_FAMILY-5825";Tend="2772";Tstart="670";shortTE="F";uid="217c8ee3-e111-4944-9c02-9d8009a992e8"
WOFM01000458.1	RepeatMasker	Unknown	205790	206006	1262	-	.	ID="RND-1_FAMILY-681";Tend="1312";Tstart="1096";shortTE="F";uid="72285d96-51bd-4089-a00d-a8002d5ea4f5"
WOFM01000458.1	RepeatMasker	Unknown	814772	815070	1345	-	.	ID="RND-4_FAMILY-1370";Tend="1250";Tstart="957";shortTE="F";uid="de53b0ea-03ef-4d77-9b74-ca4b0beb7e32"
WOFM01000458.1	RepeatMasker	Unknown	716157	716458	1719	-	.	ID="RND-6_FAMILY-7056";Tend="1211";Tstart="911";shortTE="F";uid="4954c467-c76c-418a-ae3a-2136b68509cd"
WOFM01000458.1	RepeatMasker	DNA/Academ-1	553268	553780	1355	-	.	ID="RND-6_FAMILY-4387";Tend="1583";Tstart="1073";shortTE="F";uid="496060b5-74ea-4fb6-8cf3-556871a5825f"
WOFM01000458.1	RepeatMasker	Unknown	479557	479970	2719	-	.	ID="RND-1_FAMILY-56";Tend="1394";Tstart="908";shortTE="F";uid="790660ae-0114-4a83-8e93-c6701bb5912a"
WOFM01000458.1	RepeatMasker	Unknown	626648	627432	957	-	.	ID="RND-1_FAMILY-482";Tend="3180";Tstart="2392";shortTE="F";uid="b3c2aa33-84b6-4984-be69-ae4135e33079"
WOFM01000458.1	RepeatMasker	Unknown	206868	207647	3417	-	.	ID="RND-4_FAMILY-1083";Tend="1802";Tstart="977";shortTE="F";uid="36b8d024-917c-4317-99b6-751448363b7c"
WOFM01000458.1	RepeatMasker	Unknown	964160	964302	659	-	.	ID="RND-6_FAMILY-5892";Tend="325";Tstart="183";shortTE="F";uid="0b900d61-bd5f-403e-8019-ee61d3e08e78"
WOFM01000458.1	RepeatMasker	Unknown	441407	441657	1051	-	.	ID="RND-4_FAMILY-305";Tend="1146";Tstart="901";shortTE="F";uid="24989be2-9b0c-4389-aa44-3648ad70db5c"
WOFM01000458.1	RepeatMasker	Unknown	296076	296575	2882	-	.	ID="RND-5_FAMILY-1041";Tend="1075";Tstart="564";shortTE="F";uid="de34278f-1671-4489-8b72-da6f6ea800d9"
WOFM01000458.1	RepeatMasker	Unknown	370238	370393	937	-	.	ID="RND-5_FAMILY-2154";Tend="1102";Tstart="943";shortTE="F";uid="86995947-c4fb-4eea-9b8f-2cbaa95949f0"
WOFM01000458.1	RepeatMasker	Unknown	1006341	1006713	1893	-	.	ID="RND-1_FAMILY-103";Tend="1654";Tstart="1280";shortTE="F";uid="029a6055-71f6-4d62-91d3-9ed28aacdaeb"
WOFM01000458.1	RepeatMasker	Unknown	274235	274766	2257	-	.	ID="RND-6_FAMILY-7056";Tend="1409";Tstart="910";shortTE="F";uid="f22c9566-1b34-4cb7-9576-bc5fed1e71de"
WOFM01000458.1	RepeatMasker	Unknown	996984	997361	588	-	.	ID="RND-1_FAMILY-39";Tend="1417";Tstart="1003";shortTE="F";uid="5c713df7-b673-4488-92ac-2370f48f7883"
WOFM01000458.1	RepeatMasker	DNA/hAT-Ac	585290	585793	4139	-	.	ID="RND-1_FAMILY-1119";Tend="1431";Tstart="922";shortTE="F";uid="1e711aa8-9573-46c9-8a1e-e5482a2a7f22"
WOFM01000458.1	RepeatMasker	LTR/Copia	511910	512552	2438	-	.	ID="RND-1_FAMILY-68";Tend="6165";Tstart="5626";shortTE="F";uid="64df0d55-d55b-40ee-a34b-adbc73f62b01"
WOFM01000458.1	RepeatMasker	RC/Helitron	298067	298255	430	-	.	ID="RND-4_FAMILY-489";Tend="1280";Tstart="1091";shortTE="F";uid="d6ee99cf-8f5e-47be-b905-9e18c047250c"
WOFM01000458.1	RepeatMasker	LTR/Gypsy	458935	464447	14432	-	.	ID="RND-1_FAMILY-184";TEgroup="ctg_397%7CRND-1_FAMILY-184%7C1";Tend="6366";Tstart="175";shortTE="F";uid="1195032e-55f5-49b2-9c67-af88df63ad00"
WOFM01000458.1	RepeatMasker	DNA/TcMar-Tigger	619315	619439	758	-	.	ID="RND-4_FAMILY-568";Tend="991";Tstart="863";shortTE="F";uid="399fd954-9da0-46b0-96f2-924c93046e61"
WOFM01000458.1	RepeatMasker	Unknown	32188	32427	1638	-	.	ID="RND-1_FAMILY-328";Tend="1231";Tstart="992";shortTE="F";uid="392a11c1-f123-4fe7-ac34-0e8f672a9a87"
WOFM01000458.1	RepeatMasker	DNA/Academ-1	689113	689230	832	-	.	ID="RND-1_FAMILY-243";Tend="1283";Tstart="1166";shortTE="F";uid="4df35ac7-d81d-459d-88b8-65c2e0514e88"
WOFM01000458.1	RepeatMasker	Unknown	545327	545558	1039	-	.	ID="RND-1_FAMILY-435";Tend="1138";Tstart="920";shortTE="F";uid="59a72ca3-fb60-4e2f-bace-6297abbd9db6"
WOFM01000458.1	RepeatMasker	DNA/Academ-1	346082	346632	2255	-	.	ID="RND-4_FAMILY-1498";Tend="2038";Tstart="1492";shortTE="F";uid="0e3d6ed2-b8ae-42b4-b278-19b804aecef0"
WOFM01000458.1	RepeatMasker	Unknown	616796	616911	477	-	.	ID="RND-1_FAMILY-578";Tend="1020";Tstart="915";shortTE="F";uid="e91fda9b-00b6-4d48-9ae2-129c1a261c59"
WOFM01000458.1	RepeatMasker	Unknown	295860	296078	964	-	.	ID="RND-1_FAMILY-338";Tend="1223";Tstart="976";shortTE="F";uid="a57536c1-f19c-41c3-928c-891723140808"
WOFM01000458.1	RepeatMasker	Unknown	570513	570730	1848	-	.	ID="RND-1_FAMILY-1005";Tend="1647";Tstart="1429";shortTE="F";uid="ff0b8fc0-1308-4af2-93cd-4da986fe5edf"
WOFM01000458.1	RepeatMasker	DNA/CMC-Transib	652262	652948	2872	-	.	ID="RND-4_FAMILY-1691";Tend="1582";Tstart="856";shortTE="F";uid="2163f879-b5cc-4b10-a6af-498e805b15e9"
WOFM01000458.1	RepeatMasker	Unknown	741900	742665	4163	-	.	ID="RND-1_FAMILY-814";Tend="2049";Tstart="1228";shortTE="F";uid="baa7f31c-9568-41c5-8234-088ccbc276b4"
WOFM01000458.1	RepeatMasker	DNA	580878	581035	929	-	.	ID="RND-5_FAMILY-3205";Tend="1233";Tstart="1075";shortTE="F";uid="e3913d40-86cd-4c77-b69d-3a3bba600096"
WOFM01000458.1	RepeatMasker	LTR/Gypsy	150758	151202	1950	-	.	ID="RND-4_FAMILY-463";Tend="7443";Tstart="6994";shortTE="F";uid="b5aef6d4-4724-48e3-8f04-e7813032bd18"
WOFM01000458.1	RepeatMasker	LTR/Gypsy	102062	103507	9841	-	.	ID="RND-1_FAMILY-781";Tend="5955";Tstart="4515";shortTE="F";uid="f2bbf327-cf67-446f-af0c-6ca245493e0d"
WOFM01000458.1	RepeatMasker	Unknown	832516	832924	1898	-	.	ID="RND-1_FAMILY-10";Tend="1870";Tstart="1438";shortTE="F";uid="f3d72fcf-d956-4b92-9dbb-27f7aa7a090f"
WOFM01000458.1	RepeatMasker	DNA/TcMar-Mariner	356592	356777	539	-	.	ID="RND-5_FAMILY-138";Tend="936";Tstart="748";shortTE="F";uid="867357ba-ae68-4b35-a297-0a79fe3f4660"
WOFM01000458.1	RepeatMasker	DNA/Kolobok-T2	936439	936931	4028	-	.	ID="RND-6_FAMILY-1261";Tend="7642";Tstart="7152";shortTE="F";uid="9d3e2f7f-ad05-4600-9155-04bf9b0fe044"
WOFM01000458.1	RepeatMasker	Unknown	135452	135780	513	-	.	ID="RND-1_FAMILY-370";Tend="1347";Tstart="1016";shortTE="F";uid="e4a8ae11-e074-4ad2-885b-13afc114a1c1"
WOFM01000458.1	RepeatMasker	Unknown	29232	30351	2226	-	.	ID="RND-5_FAMILY-1289";Tend="1222";Tstart="133";shortTE="F";uid="f9c20639-1268-4814-9fd4-3d88ab254f70"
WOFM01000458.1	RepeatMasker	DNA/PIF-ISL2EU	615427	615974	778	-	.	ID="RND-5_FAMILY-2052";TEgroup="ctg_397%7CRND-5_FAMILY-2052%7C1";Tend="1403";Tstart="626";shortTE="F";uid="25556b16-7b64-4430-a697-8a77d2422b46"
WOFM01000458.1	RepeatMasker	LTR/Gypsy	700214	707027	54544	-	.	ID="RND-1_FAMILY-226";Tend="7705";Tstart="830";shortTE="F";uid="089659cb-c256-4dfe-acd2-34483f4a447e"
WOFM01000458.1	RepeatMasker	Unknown	865156	865458	1282	-	.	ID="RND-1_FAMILY-306";Tend="1245";Tstart="909";shortTE="F";uid="61f5309a-1673-4773-856b-211a67023bcd"
WOFM01000458.1	RepeatMasker	Unknown	745255	745935	1072	-	.	ID="RND-6_FAMILY-7439";Tend="1334";Tstart="645";shortTE="F";uid="9cabfd33-b8d4-4aa5-abd5-9a6be1da9a7f"
WOFM01000458.1	RepeatMasker	Unknown	176915	177056	1250	-	.	ID="RND-1_FAMILY-105";Tend="987";Tstart="846";shortTE="F";uid="0ccc6f35-b3f2-406d-bdb2-d89f5520879c"
WOFM01000458.1	RepeatMasker	Unknown	965355	965848	1573	-	.	ID="RND-2_FAMILY-36";Tend="1427";Tstart="900";shortTE="F";uid="731fa18d-9671-401f-b55f-ab48aa7791c4"
WOFM01000458.1	RepeatMasker	Unknown	802971	803075	572	-	.	ID="RND-1_FAMILY-500";Tend="1060";Tstart="957";shortTE="F";uid="1150d669-8e99-45d9-97ef-6872ecc6c131"
WOFM01000458.1	RepeatMasker	Unknown	413606	413832	573	-	.	ID="RND-5_FAMILY-2694";TEgroup="ctg_397%7CRND-5_FAMILY-2694%7C2";Tend="1264";Tstart="1143";shortTE="F";uid="49ae1075-975c-4cb5-8d19-bc599c5eb2e4"
WOFM01000458.1	RepeatMasker	Unknown	358697	358954	1802	-	.	ID="RND-1_FAMILY-251";Tend="1229";Tstart="973";shortTE="F";uid="63366fe9-fc97-4522-86e6-2082cda08531"
WOFM01000458.1	RepeatMasker	Unknown	609082	609289	622	-	.	ID="RND-1_FAMILY-258";Tend="1680";Tstart="1446";shortTE="F";uid="a82d69d1-b327-4312-b70b-88067d6270e9"
WOFM01000458.1	RepeatMasker	Unknown	736471	737053	4847	-	.	ID="RND-1_FAMILY-38";Tend="1356";Tstart="777";shortTE="F";uid="8f4e01fe-3c4d-4ad4-97d8-2158f0d1d4c7"
WOFM01000458.1	RepeatMasker	Unknown	587219	587749	3182	-	.	ID="RND-5_FAMILY-4307";Tend="1433";Tstart="906";shortTE="F";uid="6add369c-4e8a-47c1-8506-72e76c71ddf4"
WOFM01000458.1	RepeatMasker	Unknown	680698	681225	2808	-	.	ID="RND-5_FAMILY-1744";TEgroup="ctg_397%7CRND-5_FAMILY-1744%7C1";Tend="1679";Tstart="966";shortTE="F";uid="dfeb8ef5-650e-4641-a8b4-410e6a5ae8e5"
WOFM01000458.1	RepeatMasker	Unknown	244277	244675	3178	-	.	ID="RND-6_FAMILY-15626";Tend="1448";Tstart="1050";shortTE="F";uid="68b6cd7e-ff23-4c7b-a724-2bd956fe84e9"
WOFM01000458.1	RepeatMasker	Unknown	776037	776507	1635	-	.	ID="RND-6_FAMILY-681";TEgroup="ctg_397%7CRND-6_FAMILY-681%7C1";Tend="1093";Tstart="822";shortTE="F";uid="e8bc3db6-f167-4496-b33b-dfeaff8a6976"
WOFM01000458.1	RepeatMasker	Unknown	75897	76126	1412	-	.	ID="RND-1_FAMILY-58";Tend="1258";Tstart="1029";shortTE="F";uid="00fbe2aa-4146-4603-b432-f9507601e617"
WOFM01000458.1	RepeatMasker	RC/Helitron	865001	865120	586	-	.	ID="RND-5_FAMILY-2749";Tend="1638";Tstart="1514";shortTE="F";uid="55cf3b27-dc48-4e4e-b331-fcbc2a25a527"
WOFM01000458.1	RepeatMasker	Unknown	532737	532992	1340	-	.	ID="RND-6_FAMILY-8714";Tend="1202";Tstart="929";shortTE="F";uid="eb9db65f-d4c3-480d-894d-ef27bb3bba5d"
WOFM01000458.1	RepeatMasker	Unknown	871883	872229	2688	-	.	ID="RND-1_FAMILY-370";Tend="1346";Tstart="982";shortTE="F";uid="eed9eb38-5071-4705-a04d-72bf997f1655"
WOFM01000458.1	RepeatMasker	Unknown	593569	594166	2494	-	.	ID="RND-2_FAMILY-36";Tend="1572";Tstart="975";shortTE="F";uid="9cecdd51-d59c-4ba4-ac31-a6f41beb10d3"
WOFM01000458.1	RepeatMasker	Unknown	757386	757685	1514	-	.	ID="RND-6_FAMILY-2831";Tend="1229";Tstart="931";shortTE="F";uid="c746994a-3f5d-4231-9a2c-f28c3427e547"
WOFM01000458.1	RepeatMasker	Unknown	79158	79264	426	-	.	ID="RND-5_FAMILY-5080";Tend="992";Tstart="877";shortTE="F";uid="8792877b-de6c-4bbf-8a0c-a5b1d47cbaca"
WOFM01000458.1	RepeatMasker	DNA/TcMar-Mariner	988208	988371	1030	-	.	ID="RND-1_FAMILY-683";Tend="1624";Tstart="1459";shortTE="F";uid="3c7ff191-2686-4c53-80dc-a018ecc4fc36"
WOFM01000458.1	RepeatMasker	Unknown	78049	78242	1207	-	.	ID="RND-4_FAMILY-282";Tend="1092";Tstart="900";shortTE="F";uid="f5647155-c6e9-4449-97fa-840acd1073b9"
WOFM01000458.1	RepeatMasker	Unknown	509382	509999	4121	-	.	ID="RND-1_FAMILY-675";Tend="1573";Tstart="938";shortTE="F";uid="0151891f-2caa-4198-a275-9c4084212900"
WOFM01000458.1	RepeatMasker	LTR/Copia	850584	857796	41567	-	.	ID="RND-1_FAMILY-587";Tend="7705";Tstart="552";shortTE="F";uid="4d7266d6-ad96-4581-9400-a24fdc910e61"
WOFM01000458.1	RepeatMasker	Unknown	973903	974157	1268	-	.	ID="RND-1_FAMILY-126";Tend="1034";Tstart="765";shortTE="F";uid="dbf9f82c-0606-42cc-acf4-531d1c30bf25"
WOFM01000458.1	RepeatMasker	Unknown	265881	266110	1234	-	.	ID="RND-1_FAMILY-924";Tend="2431";Tstart="2188";shortTE="F";uid="0c4066f3-dee9-451a-80fc-a5f980def28d"
WOFM01000458.1	RepeatMasker	DNA/TcMar-Mariner	389615	389724	809	-	.	ID="RND-1_FAMILY-683";Tend="1721";Tstart="1612";shortTE="F";uid="8a043f46-2d79-4005-88d1-ff312ca2b72a"
WOFM01000458.1	RepeatMasker	RC/Helitron	467516	467645	416	-	.	ID="RND-5_FAMILY-2749";Tend="1831";Tstart="1707";shortTE="F";uid="a6f87e9a-581b-4bf0-a8f1-af391cc78cf1"
WOFM01000458.1	RepeatMasker	Unknown	223578	224068	4168	-	.	ID="RND-6_FAMILY-4078";Tend="1407";Tstart="917";shortTE="F";uid="96c7dfb6-62ee-43ce-9aef-3f6c20b3fe30"
WOFM01000458.1	RepeatMasker	Unknown	984838	985110	2492	-	.	ID="RND-5_FAMILY-3472";Tend="1220";Tstart="948";shortTE="F";uid="05ea3b9f-eb0d-4b47-abf3-d541d22c24ae"
WOFM01000458.1	RepeatMasker	RC/Helitron	268343	268769	2308	-	.	ID="RND-6_FAMILY-1361";Tend="1391";Tstart="971";shortTE="F";uid="8b672160-625d-4715-9f4f-baa5e0daa60c"
WOFM01000458.1	RepeatMasker	Unknown	301288	301658	2492	-	.	ID="RND-1_FAMILY-523";Tend="1837";Tstart="1475";shortTE="F";uid="22396659-da8b-4998-b29a-80f61dddaf98"
WOFM01000458.1	RepeatMasker	Unknown	370974	371218	1679	-	.	ID="RND-1_FAMILY-58";Tend="1209";Tstart="953";shortTE="F";uid="6716e1e7-b051-4624-ba57-ca0fcf08e045"
WOFM01000458.1	RepeatMasker	Unknown	187943	188096	1241	-	.	ID="RND-1_FAMILY-78";Tend="1995";Tstart="1842";shortTE="F";uid="fb50d83a-ace4-4303-a11f-3e7c0d476309"
WOFM01000458.1	RepeatMasker	Unknown	530158	530760	1511	-	.	ID="RND-1_FAMILY-121";Tend="1675";Tstart="984";shortTE="F";uid="22f5b171-7eb9-4d74-bf6b-12bfd081323f"
WOFM01000458.1	RepeatMasker	DNA/hAT-Tip100	824481	824784	1079	-	.	ID="RND-5_FAMILY-1758";Tend="1927";Tstart="1621";shortTE="F";uid="55984cdb-57a5-4c88-8c40-48444d32f933"
WOFM01000458.1	RepeatMasker	Unknown	416233	416726	1368	-	.	ID="RND-1_FAMILY-126";Tend="1768";Tstart="1259";shortTE="F";uid="b4a02f13-4f4b-47b8-9251-aa6b40051c08"
WOFM01000458.1	RepeatMasker	Unknown	544496	544618	815	-	.	ID="RND-1_FAMILY-1067";Tend="950";Tstart="828";shortTE="F";uid="81fe1b13-0d6c-46d3-afde-7f65c15c9200"
WOFM01000458.1	RepeatMasker	DNA/Maverick	1043582	1044568	2135	-	.	ID="RND-6_FAMILY-1295";Tend="2916";Tstart="1929";shortTE="F";uid="26d3f2a8-c4ea-4d38-83a0-4d9ec55bcfad"
WOFM01000458.1	RepeatMasker	DNA/Merlin	345257	345484	878	-	.	ID="RND-5_FAMILY-944";Tend="1723";Tstart="1477";shortTE="F";uid="4acfdea4-453b-47bc-b36a-a1882bb2256c"
WOFM01000458.1	RepeatMasker	LTR/Gypsy	24832	25139	2136	-	.	ID="RND-1_FAMILY-109";Tend="1065";Tstart="759";shortTE="F";uid="0f989ba4-5da4-4262-8e95-56352f22dd43"
WOFM01000458.1	RepeatMasker	Unknown	218136	218828	3556	-	.	ID="RND-1_FAMILY-10";Tend="1847";Tstart="1100";shortTE="F";uid="e41013ea-8ead-4e09-b4d2-adffb82e92f4"
WOFM01000458.1	RepeatMasker	Unknown	293960	294862	4810	-	.	ID="RND-5_FAMILY-1041";Tend="2090";Tstart="1184";shortTE="F";uid="00e0ed23-b826-4b91-9b90-d791cbc662d0"
WOFM01000458.1	RepeatMasker	Unknown	457484	457891	1892	-	.	ID="RND-5_FAMILY-4056";Tend="1405";Tstart="981";shortTE="F";uid="d44d1b86-054e-4e4d-b97d-64879fc56ebb"
WOFM01000458.1	RepeatMasker	Unknown	564738	564979	1254	-	.	ID="RND-4_FAMILY-305";Tend="1144";Tstart="911";shortTE="F";uid="15cc68bb-882e-41c8-9b58-66d7bb010c61"
WOFM01000458.1	RepeatMasker	Unknown	777648	778427	3601	-	.	ID="RND-2_FAMILY-36";Tend="1441";Tstart="618";shortTE="F";uid="d69e3bdf-317a-4b0d-b8f8-310fe1f5e35e"
WOFM01000458.1	RepeatMasker	Unknown	707167	707907	2343	-	.	ID="RND-4_FAMILY-454";Tend="1407";Tstart="670";shortTE="F";uid="cabbc38b-363d-4f2b-ad1c-3f95716df218"
WOFM01000458.1	RepeatMasker	Unknown	916730	916930	989	-	.	ID="RND-2_FAMILY-36";Tend="1640";Tstart="1430";shortTE="F";uid="15fb816e-94c8-4964-babe-1ff573bbd38e"
WOFM01000458.1	RepeatMasker	Unknown	377122	377326	633	-	.	ID="RND-4_FAMILY-1923";Tend="1193";Tstart="969";shortTE="F";uid="ee560d16-c811-4976-b278-fdbf30d2ff6f"
WOFM01000458.1	RepeatMasker	LTR/Gypsy	732486	732684	1565	-	.	ID="RND-6_FAMILY-2735";Tend="7996";Tstart="7797";shortTE="F";uid="e8567f1b-f48e-4079-81c9-2a0205f08a7a"
WOFM01000458.1	RepeatMasker	Unknown	696365	696831	2922	-	.	ID="RND-1_FAMILY-768";Tend="1474";Tstart="973";shortTE="F";uid="12951ef3-965d-4881-854e-9ec8d14ea529"
WOFM01000458.1	RepeatMasker	LTR/Gypsy	18805	20552	12375	-	.	ID="RND-1_FAMILY-109";Tend="4633";Tstart="2891";shortTE="F";uid="fd84cb78-5318-4a09-bce6-1ac9e0d32cf1"
WOFM01000458.1	RepeatMasker	DNA/hAT-Tip100	320943	321048	742	-	.	ID="RND-6_FAMILY-12474";Tend="2797";Tstart="2695";shortTE="F";uid="0111613b-c440-4768-a91d-6d484985101b"
WOFM01000458.1	RepeatMasker	LTR/Pao	823143	823609	3354	-	.	ID="RND-1_FAMILY-33";Tend="1400";Tstart="936";shortTE="F";uid="ecd968d8-244e-416a-9994-5e5f53d90fc5"
WOFM01000458.1	RepeatMasker	Unknown	746987	747891	4189	-	.	ID="RND-1_FAMILY-449";Tend="1863";Tstart="995";shortTE="F";uid="13b65a22-a9a6-4c39-a0b8-818482b62048"
WOFM01000458.1	RepeatMasker	Unknown	335905	336042	953	-	.	ID="RND-4_FAMILY-2415";Tend="1432";Tstart="1295";shortTE="F";uid="aab1b4a6-3cf9-4304-b1c5-4f3ef0cf9e1a"
WOFM01000458.1	RepeatMasker	LINE/I-Jockey	841312	841885	719	-	.	ID="RND-5_FAMILY-1653";Tend="1618";Tstart="1043";shortTE="F";uid="ce893dbd-2b65-4c3a-b430-21688de5b9a5"
WOFM01000458.1	RepeatMasker	Unknown	532974	533201	823	-	.	ID="RND-1_FAMILY-126";Tend="1235";Tstart="1018";shortTE="F";uid="b9554d38-b64f-4ab9-b8fd-b3b712b8c904"
WOFM01000458.1	RepeatMasker	LTR/Gypsy	88669	99851	80918	-	.	ID="RND-1_FAMILY-346";Tend="10956";Tstart="1";shortTE="F";uid="3cfc6cb5-783b-4faf-b613-94501bc107ca"
WOFM01000458.1	RepeatMasker	Unknown	874346	875892	4743	-	.	ID="RND-5_FAMILY-905";Tend="2345";Tstart="754";shortTE="F";uid="91df71e9-1e16-4bcd-8f7b-706c5852f61d"
WOFM01000458.1	RepeatMasker	DNA	693967	694160	999	-	.	ID="RND-5_FAMILY-4767";Tend="1058";Tstart="867";shortTE="F";uid="15b22043-0451-4062-9cc7-436817b7da4b"
WOFM01000458.1	RepeatMasker	Unknown	742658	742788	719	-	.	ID="RND-1_FAMILY-521";Tend="909";Tstart="784";shortTE="F";uid="b6266a87-6722-4e6c-891d-6c531fa37488"
WOFM01000458.1	RepeatMasker	DNA/TcMar-Tc1	28428	29181	4083	-	.	ID="RND-5_FAMILY-1070";Tend="1718";Tstart="937";shortTE="F";uid="d545f61e-6085-47f6-9733-d0edb66fd0cc"
WOFM01000458.1	RepeatMasker	DNA	299117	299470	2713	-	.	ID="RND-1_FAMILY-560";Tend="1284";Tstart="940";shortTE="F";uid="1f454492-8735-4d3c-b9b2-8848e09a52f7"
WOFM01000458.1	RepeatMasker	LINE/R2-NeSL	496040	496151	457	-	.	ID="RND-3_FAMILY-38";Tend="1458";Tstart="1325";shortTE="F";uid="7d601f2e-fa0c-4d64-99be-259902e263f6"
WOFM01000458.1	RepeatMasker	LINE/I-Jockey	923584	924503	722	-	.	ID="RND-5_FAMILY-1653";Tend="1858";Tstart="807";shortTE="F";uid="069b0f12-31b6-42a6-80db-1857f259f62f"
WOFM01000458.1	RepeatMasker	DNA	861452	861573	581	-	.	ID="RND-5_FAMILY-3205";Tend="1487";Tstart="1366";shortTE="F";uid="b22dd4be-a884-4690-a6e0-118436dbb45d"
WOFM01000458.1	RepeatMasker	Unknown	188123	188330	1402	-	.	ID="RND-1_FAMILY-695";Tend="1192";Tstart="985";shortTE="F";uid="ce249baa-7291-4431-8214-e45da099eab8"
WOFM01000458.1	RepeatMasker	Unknown	846973	847148	1231	-	.	ID="RND-5_FAMILY-1023";Tend="770";Tstart="598";shortTE="F";uid="fae87477-3550-4d4c-80e7-1f86ac18dfbc"
WOFM01000458.1	RepeatMasker	Unknown	933131	933997	2775	-	.	ID="RND-2_FAMILY-36";Tend="1774";Tstart="793";shortTE="F";uid="90938d5a-8446-472f-8900-c2648ff1c635"
WOFM01000458.1	RepeatMasker	Unknown	247561	247668	643	-	.	ID="RND-1_FAMILY-58";Tend="1066";Tstart="959";shortTE="F";uid="6fe46214-a4e4-4cfb-b0b0-886e69a3d6fd"
WOFM01000458.1	RepeatMasker	Unknown	386565	387074	1618	-	.	ID="RND-1_FAMILY-126";Tend="1768";Tstart="1248";shortTE="F";uid="4cfc7d14-f473-455e-9dca-0940759f89cd"
WOFM01000458.1	RepeatMasker	Unknown	67333	67912	2867	-	.	ID="RND-1_FAMILY-10";Tend="1847";Tstart="1104";shortTE="F";uid="498810c4-f1d6-4fac-a3af-64f857d8da4d"
WOFM01000458.1	RepeatMasker	Unknown	1022519	1022817	1848	-	.	ID="RND-1_FAMILY-276";Tend="1195";Tstart="901";shortTE="F";uid="227fb274-3234-43fc-b0af-6ae71e00ea74"
WOFM01000458.1	RepeatMasker	DNA/hAT-Blackjack	753934	754234	1009	-	.	ID="RND-5_FAMILY-3276";Tend="982";Tstart="693";shortTE="F";uid="ed90f5cb-00e7-4379-b33b-fb4958029329"
WOFM01000458.1	RepeatMasker	DNA/TcMar-Mariner	520734	521109	2254	-	.	ID="RND-1_FAMILY-683";Tend="1687";Tstart="1298";shortTE="F";uid="a8c53143-5454-48e0-8163-258c87fdabfc"
WOFM01000458.1	RepeatMasker	LTR/Gypsy	21433	22916	9057	-	.	ID="RND-1_FAMILY-109";Tend="2904";Tstart="1445";shortTE="F";uid="3aa0ff56-14ce-4571-9d3f-cb669b62c96a"
WOFM01000458.1	RepeatMasker	Unknown	117403	117596	478	-	.	ID="RND-1_FAMILY-449";Tend="1454";Tstart="1261";shortTE="F";uid="06d1fb39-d84e-481f-8d87-29edf35b9777"
WOFM01000458.1	RepeatMasker	LTR/Copia	225619	225898	1697	-	.	ID="RND-1_FAMILY-113";Tend="1131";Tstart="850";shortTE="F";uid="a131cefe-495a-4318-88e8-a6d514789a5d"
WOFM01000458.1	RepeatMasker	LINE/CR1	762423	765107	70135	-	.	ID="RND-1_FAMILY-389";Tend="8848";Tstart="6185";shortTE="F";uid="72805a89-7387-4f5e-a40c-0cde7d963318"
WOFM01000458.1	RepeatMasker	Unknown	40753	41243	3116	-	.	ID="RND-4_FAMILY-2666";Tend="1695";Tstart="1201";shortTE="F";uid="5f74895a-a697-4e55-bd77-3cea26d9dc07"
WOFM01000458.1	RepeatMasker	Unknown	73867	73994	525	-	.	ID="RND-5_FAMILY-5080";Tend="1148";Tstart="1002";shortTE="F";uid="7ef305ac-9637-4504-b133-eeaea9245db0"
WOFM01000458.1	RepeatMasker	LTR/Gypsy	765108	772107	52700	-	.	ID="RND-1_FAMILY-414";Tend="7843";Tstart="838";shortTE="F";uid="f71f55ec-3570-40d9-9812-7685757377ef"
WOFM01000458.1	RepeatMasker	Unknown	295752	295868	814	-	.	ID="RND-5_FAMILY-1041";Tend="1185";Tstart="1070";shortTE="F";uid="52866b06-18fd-4c56-8c59-ecfc3a311a99"
WOFM01000458.1	RepeatMasker	Unknown	246605	247084	2289	-	.	ID="RND-1_FAMILY-307";TEgroup="ctg_397%7CRND-1_FAMILY-307%7C1";Tend="1540";Tstart="934";shortTE="F";uid="971999a6-8e47-4dd9-8617-d0e8cfa33094"
WOFM01000458.1	RepeatMasker	DNA/hAT-Tip100	803389	803836	1591	-	.	ID="RND-5_FAMILY-1758";Tend="1715";Tstart="1270";shortTE="F";uid="793de277-1787-4939-bbdb-11f8b76bb768"
WOFM01000458.1	RepeatMasker	Unknown	499641	499959	1203	-	.	ID="RND-1_FAMILY-34";Tend="1806";Tstart="1484";shortTE="F";uid="f026e1a6-a9f0-47ca-a56b-552aa2d235f4"
WOFM01000458.1	RepeatMasker	Unknown	437579	438068	2101	-	.	ID="RND-4_FAMILY-1370";Tend="1431";Tstart="963";shortTE="F";uid="774109cc-d625-4061-a4e8-5afbc1c1a16b"
WOFM01000458.1	RepeatMasker	DNA/Academ-1	502246	503172	4900	-	.	ID="RND-1_FAMILY-314";Tend="1771";Tstart="799";shortTE="F";uid="7964b6f2-bf1a-48ae-8b0f-3df7eb127959"
WOFM01000458.1	RepeatMasker	Unknown	1005682	1005825	670	-	.	ID="RND-4_FAMILY-2229";Tend="1095";Tstart="941";shortTE="F";uid="d6349d12-ed77-4dc2-b177-088d0a06f63e"
WOFM01000458.1	RepeatMasker	Unknown	660377	660557	1417	-	.	ID="RND-1_FAMILY-880";Tend="1936";Tstart="1755";shortTE="F";uid="a2472002-f630-4795-8ab6-e02d1ab01e7b"
WOFM01000458.1	RepeatMasker	LTR/Gypsy	803946	804559	815	-	.	ID="RND-4_FAMILY-1433";Tend="2043";Tstart="1470";shortTE="F";uid="1eaf3284-a42b-4c80-b22d-3c876540334d"
WOFM01000458.1	RepeatMasker	Unknown	352315	353203	5945	-	.	ID="RND-3_FAMILY-764";Tend="1814";Tstart="922";shortTE="F";uid="c080dc14-6217-455d-9cbe-ee4958332443"
WOFM01000458.1	RepeatMasker	Unknown	999041	999577	1068	-	.	ID="RND-1_FAMILY-380";Tend="1572";Tstart="951";shortTE="F";uid="3d3f6885-b171-4d21-a4ae-149da50fbc92"
WOFM01000458.1	RepeatMasker	DNA/hAT-Tip100	804570	804906	784	-	.	ID="RND-5_FAMILY-8";Tend="682";Tstart="357";shortTE="F";uid="fa5537a3-1980-4ca1-a815-d01be06083b1"
WOFM01000458.1	RepeatMasker	Unknown	188445	188723	2046	-	.	ID="RND-1_FAMILY-251";Tend="1194";Tstart="908";shortTE="F";uid="e08e97df-a6ee-43a9-b356-74e6f44f9757"
WOFM01000458.1	RepeatMasker	Unknown	695634	696363	4420	-	.	ID="RND-6_FAMILY-1708";Tend="1621";Tstart="868";shortTE="F";uid="53531ea9-e7db-4667-8c0d-661bc484837a"
WOFM01000458.1	RepeatMasker	Unknown	992648	992841	707	-	.	ID="RND-4_FAMILY-413";Tend="1395";Tstart="1161";shortTE="F";uid="f9e07d28-852c-4c9c-96a8-590524c7453f"
WOFM01000458.1	RepeatMasker	Unknown	780973	781527	1366	-	.	ID="RND-5_FAMILY-4307";Tend="1456";Tstart="906";shortTE="F";uid="8cd8b384-f2b4-4334-a4cf-3c22d050aeed"
WOFM01000458.1	RepeatMasker	Unknown	1017874	1018105	1004	-	.	ID="RND-6_FAMILY-5387";Tend="1227";Tstart="985";shortTE="F";uid="b2ea85b7-5c18-4048-b6b6-efb7bbdc819f"
WOFM01000458.1	RepeatMasker	DNA/TcMar-Tc1	544646	544817	943	-	.	ID="RND-6_FAMILY-1200";Tend="1140";Tstart="967";shortTE="F";uid="2614f9b2-1337-4b6d-8a48-8808c7660b7d"
WOFM01000458.1	RepeatMasker	LINE/Penelope	439523	439840	438	-	.	ID="RND-6_FAMILY-5286";Tend="842";Tstart="547";shortTE="F";uid="9c4b78d9-e5ae-4f29-b87d-36d31835782d"
WOFM01000458.1	RepeatMasker	Unknown	227838	228030	1381	-	.	ID="RND-1_FAMILY-70";Tend="1178";Tstart="987";shortTE="F";uid="04b6aec1-910f-4662-8d5c-7ca444db5a96"
WOFM01000458.1	RepeatMasker	DNA/Kolobok-T2	581287	581810	1313	-	.	ID="RND-1_FAMILY-269";Tend="7246";Tstart="6689";shortTE="F";uid="4d646ec3-71f8-475c-b934-9f773ae42e40"
WOFM01000458.1	RepeatMasker	LINE/R1-LOA	201268	201729	2745	-	.	ID="RND-6_FAMILY-149";Tend="1585";Tstart="1126";shortTE="F";uid="5f199152-6150-4199-9bc8-853dcea15416"
WOFM01000458.1	RepeatMasker	Unknown	311103	311715	4324	-	.	ID="RND-1_FAMILY-307";Tend="1548";Tstart="932";shortTE="F";uid="972c9d75-7fcf-4537-a79f-bae7f44d8d4d"
WOFM01000458.1	RepeatMasker	DNA/hAT-hAT19	345538	346040	983	-	.	ID="RND-6_FAMILY-5599";TEgroup="ctg_397%7CRND-6_FAMILY-5599%7C1";Tend="1676";Tstart="797";shortTE="F";uid="f765fc77-a19a-40e6-95c7-86fbc5b892d5"
WOFM01000458.1	RepeatMasker	RC/Helitron	292870	293080	1383	-	.	ID="RND-6_FAMILY-1361";Tend="1414";Tstart="1201";shortTE="F";uid="4aa0a39b-8542-4eab-9eb5-4535162b3ca8"
WOFM01000458.1	RepeatMasker	Unknown	993126	993801	5646	-	.	ID="RND-1_FAMILY-121";Tend="1669";Tstart="994";shortTE="F";uid="8f40f844-1b50-4500-81c7-5c3b6500599f"
WOFM01000458.1	RepeatMasker	Unknown	266961	267453	3087	-	.	ID="RND-1_FAMILY-924";Tend="1273";Tstart="777";shortTE="F";uid="264cad04-1d16-434e-8896-87c6bdd82ee9"
WOFM01000458.1	RepeatMasker	LTR/Gypsy	339259	339501	1767	-	.	ID="RND-1_FAMILY-23";Tend="5784";Tstart="5540";shortTE="F";uid="1f32d594-9fb6-4a1f-83ef-a99c73179bdf"
WOFM01000458.1	RepeatMasker	DNA/CMC-EnSpm	349917	350339	3381	-	.	ID="RND-1_FAMILY-350";Tend="1332";Tstart="895";shortTE="F";uid="e7225fe9-7ddc-4525-a2c3-873315e356b4"
WOFM01000458.1	RepeatMasker	DNA/hAT-hATm	776812	777231	1776	-	.	ID="RND-6_FAMILY-3513";Tend="1257";Tstart="814";shortTE="F";uid="2548b3cd-4f5b-48e6-88d0-409549d9aaab"
WOFM01000458.1	RepeatMasker	Unknown	818525	818663	1013	-	.	ID="RND-1_FAMILY-60";Tend="1099";Tstart="961";shortTE="F";uid="fc359b5b-8b47-44ac-b116-8b05c07bc2fe"
WOFM01000458.1	RepeatMasker	Unknown	601415	601852	2212	-	.	ID="RND-3_FAMILY-391";Tend="1333";Tstart="875";shortTE="F";uid="ee342cce-810d-46ef-8d7d-21bbfa3cb784"
WOFM01000458.1	RepeatMasker	Unknown	256136	256954	6699	-	.	ID="RND-1_FAMILY-380";Tend="1769";Tstart="951";shortTE="F";uid="e55102f7-a6c6-41b6-92e4-b1ed8b79bd91"
WOFM01000458.1	RepeatMasker	Unknown	989695	990106	2835	-	.	ID="RND-5_FAMILY-1463";Tend="1375";Tstart="961";shortTE="F";uid="d042d3de-61c8-4428-9359-abb71c918f80"
WOFM01000458.1	RepeatMasker	Unknown	1021736	1021878	822	-	.	ID="RND-3_FAMILY-391";Tend="1167";Tstart="1024";shortTE="F";uid="bab00847-26ea-4ae4-ae66-bbcaf20ca6d7"
WOFM01000458.1	RepeatMasker	DNA/CMC-Transib	950805	951082	1297	-	.	ID="RND-4_FAMILY-1691";Tend="1174";Tstart="899";shortTE="F";uid="7141af52-3cb4-4c9e-b1ed-27b67c4b06c5"
WOFM01000458.1	RepeatMasker	Unknown	741585	741893	1658	-	.	ID="RND-1_FAMILY-251";Tend="1245";Tstart="928";shortTE="F";uid="a8755054-199f-4b33-ac21-c44ef9229608"
WOFM01000458.1	RepeatMasker	Unknown	993803	994026	1344	-	.	ID="RND-1_FAMILY-251";Tend="1186";Tstart="956";shortTE="F";uid="aada69dd-a211-40e8-9e95-327c0acb8d81"
WOFM01000458.1	RepeatMasker	Unknown	53231	53385	1232	-	.	ID="RND-1_FAMILY-959";Tend="1222";Tstart="1065";shortTE="F";uid="0ab7ee20-6530-41ec-8201-20e68ad78463"
WOFM01000458.1	RepeatMasker	Unknown	520582	520739	1088	-	.	ID="RND-1_FAMILY-75";Tend="1123";Tstart="964";shortTE="F";uid="8d90a11a-0d08-4c39-8dc9-7657c53198a0"
WOFM01000458.1	RepeatMasker	Unknown	262407	262537	783	-	.	ID="RND-4_FAMILY-1036";Tend="1091";Tstart="961";shortTE="F";uid="e448812d-0e6b-4ec3-996a-82591d9ba908"
WOFM01000458.1	RepeatMasker	Unknown	50582	50774	741	-	.	ID="RND-4_FAMILY-2415";Tend="1119";Tstart="925";shortTE="F";uid="b20e8a10-5653-4a7b-913a-f361137b641f"
WOFM01000458.1	RepeatMasker	DNA/TcMar-Mariner	419244	419353	809	-	.	ID="RND-1_FAMILY-683";Tend="1721";Tstart="1612";shortTE="F";uid="fedf5fec-c7ed-4e70-84e5-475ac36b4eb2"
WOFM01000458.1	RepeatMasker	Unknown	468139	468325	1233	-	.	ID="RND-1_FAMILY-251";Tend="1098";Tstart="907";shortTE="F";uid="2bd92d8a-388c-45f2-acbe-7241e6733c70"
WOFM01000458.1	RepeatMasker	Unknown	715267	715533	1610	-	.	ID="RND-1_FAMILY-1040";Tend="1175";Tstart="908";shortTE="F";uid="73b85861-2b9c-46c6-91d3-ad237a81a52d"
WOFM01000458.1	RepeatMasker	Unknown	973018	973185	732	-	.	ID="RND-1_FAMILY-1099";Tend="1827";Tstart="1654";shortTE="F";uid="c22ce7bd-c6a8-403f-9a00-1ad42b9a24ea"
WOFM01000458.1	RepeatMasker	RC/Helitron	651453	651993	782	-	.	ID="RND-1_FAMILY-636";Tend="1490";Tstart="942";shortTE="F";uid="2f6fccee-7531-4f34-b068-e7ee3371d7d2"
WOFM01000458.1	RepeatMasker	Unknown	351323	351452	795	-	.	ID="RND-6_FAMILY-3017";Tend="1634";Tstart="1504";shortTE="F";uid="7800d2f6-6c91-4548-9a3a-dbf91c5af560"
WOFM01000458.1	RepeatMasker	Unknown	992501	992637	750	-	.	ID="RND-4_FAMILY-1370";Tend="1748";Tstart="1610";shortTE="F";uid="1d19a061-ffe3-492a-af0b-4f636f8f4315"
WOFM01000458.1	RepeatMasker	Unknown	846740	846866	1013	-	.	ID="RND-1_FAMILY-247";Tend="1344";Tstart="1218";shortTE="F";uid="a423a2e9-013a-4b72-a861-885427a81089"
WOFM01000458.1	RepeatMasker	Unknown	475501	475743	1287	-	.	ID="RND-4_FAMILY-580";Tend="1195";Tstart="969";shortTE="F";uid="9a6a7fd5-a06f-4c52-af64-89e2e2b96aa8"
WOFM01000458.1	RepeatMasker	LINE/I-Jockey	840842	841055	441	-	.	ID="RND-5_FAMILY-1653";Tend="2014";Tstart="1807";shortTE="F";uid="2156e4bd-1db5-4e3a-841a-6089f94a1b59"
WOFM01000458.1	RepeatMasker	Unknown	39508	39769	1489	-	.	ID="RND-5_FAMILY-241";Tend="1737";Tstart="1495";shortTE="F";uid="93e7e954-e701-4e2f-9963-a682f2e5acf3"
WOFM01000458.1	RepeatMasker	Unknown	822892	823049	915	-	.	ID="RND-6_FAMILY-15";Tend="1774";Tstart="1614";shortTE="F";uid="c204ca04-9da1-464e-8843-1f71f809eae9"
WOFM01000458.1	RepeatMasker	Unknown	843435	843622	667	-	.	ID="RND-2_FAMILY-36";Tend="1640";Tstart="1455";shortTE="F";uid="dff63081-173a-46bd-bb0a-f379a11f8954"
WOFM01000458.1	RepeatMasker	Unknown	518128	518634	1162	-	.	ID="RND-1_FAMILY-1126";Tend="1465";Tstart="932";shortTE="F";uid="dda0aa07-b501-450e-b078-1a00119d8bdd"
WOFM01000458.1	RepeatMasker	LTR/Gypsy	20772	21271	4120	-	.	ID="RND-6_FAMILY-789";Tend="1590";Tstart="1091";shortTE="F";uid="24d447e2-8bf2-4441-ac8c-57878465e577"
WOFM01000458.1	RepeatMasker	DNA/Academ-1	594164	594459	1427	-	.	ID="RND-5_FAMILY-3332";Tend="1256";Tstart="943";shortTE="F";uid="a0eaa3b4-287b-42f1-85cc-ce28245d4e28"
WOFM01000458.1	RepeatMasker	Unknown	772376	773537	9390	-	.	ID="RND-1_FAMILY-105";Tend="2003";Tstart="842";shortTE="F";uid="4551ca62-9ae4-46e3-801f-6fac441130a4"
WOFM01000458.1	RepeatMasker	Unknown	695346	695664	1869	-	.	ID="RND-1_FAMILY-768";Tend="1771";Tstart="1475";shortTE="F";uid="32fa97d0-2ccc-4db2-be60-0dd8336af726"
WOFM01000458.1	RepeatMasker	DNA	728347	728712	2016	-	.	ID="RND-1_FAMILY-560";Tend="1278";Tstart="944";shortTE="F";uid="ae3746e7-9e0d-4303-ad5e-e1b2bb2d62a0"
WOFM01000458.1	RepeatMasker	Unknown	177379	177714	2240	-	.	ID="RND-6_FAMILY-1824";Tend="1275";Tstart="950";shortTE="F";uid="494da564-5546-424c-a93b-01371f8b3700"
WOFM01000458.1	RepeatMasker	Unknown	674402	674595	708	-	.	ID="RND-1_FAMILY-370";Tend="1182";Tstart="985";shortTE="F";uid="2b7e0f03-494a-4ed4-8661-d8638c09382e"
WOFM01000458.1	RepeatMasker	Unknown	726275	726501	1370	-	.	ID="RND-4_FAMILY-2443";Tend="1195";Tstart="953";shortTE="F";uid="1ff7c2d4-44be-47a0-8756-115a09f7cb89"
WOFM01000458.1	RepeatMasker	DNA/Merlin	1032430	1032944	3039	-	.	ID="RND-4_FAMILY-263";Tend="1483";Tstart="933";shortTE="F";uid="b78111e7-ee37-47d1-8ac5-9dc8a31b89f5"
WOFM01000458.1	RepeatMasker	Unknown	631833	632474	4097	-	.	ID="RND-1_FAMILY-682";Tend="1656";Tstart="1018";shortTE="F";uid="6049ff13-1478-4228-ad07-e7fc4087e031"
WOFM01000458.1	RepeatMasker	Unknown	176067	176179	977	-	.	ID="RND-1_FAMILY-105";Tend="2014";Tstart="1902";shortTE="F";uid="1f24c109-176d-4ca9-801d-5bbdde0683ab"
WOFM01000458.1	RepeatMasker	Unknown	189605	190124	4387	-	.	ID="RND-6_FAMILY-1914";Tend="2578";Tstart="2059";shortTE="F";uid="8372588b-e03a-48a7-aad1-4024dd365d99"
WOFM01000458.1	RepeatMasker	Unknown	895253	895505	1229	-	.	ID="RND-2_FAMILY-36";Tend="1787";Tstart="1539";shortTE="F";uid="cf9b2f27-317c-47a4-8daf-490e4c6e4f48"
WOFM01000458.1	RepeatMasker	DNA/Crypton-I	483053	483336	1207	-	.	ID="RND-1_FAMILY-240";Tend="1259";Tstart="952";shortTE="F";uid="d346cc26-ab29-44c2-a78e-e85edbe96e12"
WOFM01000458.1	RepeatMasker	Unknown	654131	654266	1487	-	.	ID="RND-5_FAMILY-4056";Tend="1416";Tstart="977";shortTE="F";uid="36b13acd-11de-445e-82c1-593c49802be7"
WOFM01000458.1	RepeatMasker	DNA/Kolobok-T2	39756	40250	2864	-	.	ID="RND-4_FAMILY-21";Tend="7772";Tstart="7283";shortTE="F";uid="38bfaeb5-10cc-403b-9613-717324d95f91"
WOFM01000458.1	RepeatMasker	Unknown	52706	53192	3815	-	.	ID="RND-5_FAMILY-121";Tend="1415";Tstart="912";shortTE="F";uid="2c0cf701-afd2-43c0-b1c7-eb00e22bcf39"
WOFM01000458.1	RepeatMasker	Unknown	845630	846745	4619	-	.	ID="RND-5_FAMILY-1023";TEgroup="ctg_397%7CRND-5_FAMILY-1023%7C1";Tend="2041";Tstart="1243";shortTE="F";uid="6cf411e1-6004-4ea5-a5fd-ae12e11e0433"
WOFM01000458.1	RepeatMasker	DNA/Merlin	55125	55248	436	-	.	ID="MERLIN-N2_RPR";Tend="1060";Tstart="934";shortTE="F";uid="96c4906b-b329-4cee-a405-50f9b8f3d16d"
WOFM01000458.1	RepeatMasker	Unknown	398909	400085	2497	-	.	ID="RND-6_FAMILY-1731";Tend="1860";Tstart="455";shortTE="F";uid="37e0f7a1-e3a8-4c84-9e3b-9612a6253cf9"
WOFM01000458.1	RepeatMasker	Unknown	826432	827105	2579	-	.	ID="RND-1_FAMILY-638";Tend="1671";Tstart="986";shortTE="F";uid="2b9861f7-3bb3-44fa-8b8e-ad3b01e2d043"
WOFM01000458.1	RepeatMasker	Unknown	670347	670826	2062	-	.	ID="RND-6_FAMILY-8898";Tend="1241";Tstart="705";shortTE="F";uid="33909e54-6d9a-4837-9f74-0dedd581a780"
WOFM01000458.1	RepeatMasker	Unknown	683031	683379	3185	-	.	ID="RND-6_FAMILY-3407";Tend="1448";Tstart="1096";shortTE="F";uid="6ac652ed-17c8-43d5-908d-12bf40c078d9"
WOFM01000458.1	RepeatMasker	Unknown	279334	279720	2506	-	.	ID="RND-1_FAMILY-561";Tend="1365";Tstart="955";shortTE="F";uid="8d65bee0-3467-499b-9ab5-d12423dac61e"
WOFM01000458.1	RepeatMasker	Unknown	651323	651467	672	-	.	ID="RND-5_FAMILY-4056";Tend="1551";Tstart="1407";shortTE="F";uid="07fda94b-ae82-4857-8ed5-2e4ef9823c3d"
WOFM01000458.1	RepeatMasker	DNA/Academ-1	535509	535841	1645	-	.	ID="RND-6_FAMILY-1298";Tend="1415";Tstart="1074";shortTE="F";uid="31a4e1ba-a623-4130-9e9d-d230c43787bb"
WOFM01000458.1	RepeatMasker	Unknown	610070	611089	5997	-	.	ID="RND-6_FAMILY-15";Tend="1768";Tstart="759";shortTE="F";uid="824d2b9a-d674-459c-afde-7954d96a2b9c"
WOFM01000458.1	RepeatMasker	DNA/Academ-1	824903	825015	519	-	.	ID="RND-1_FAMILY-579";Tend="1792";Tstart="1680";shortTE="F";uid="1273b592-0e8a-48e3-8848-3eb8c35f1ea9"
WOFM01000458.1	RepeatMasker	LTR/Pao	839371	840074	4287	-	.	ID="RND-5_FAMILY-2768";Tend="1686";Tstart="946";shortTE="F";uid="c7995b7f-f605-44d5-bbb4-8970879fd36a"
WOFM01000458.1	RepeatMasker	Unknown	53858	54004	1124	-	.	ID="RND-1_FAMILY-959";Tend="1071";Tstart="924";shortTE="F";uid="991c3e21-bbdc-494f-8703-63e914aadce9"
WOFM01000458.1	RepeatMasker	Unknown	541182	541755	3226	-	.	ID="RND-1_FAMILY-95";Tend="1564";Tstart="961";shortTE="F";uid="27b318aa-113d-4054-aeb1-e08b2737a1b9"
WOFM01000458.1	RepeatMasker	LTR/Copia	103507	109108	40214	-	.	ID="RND-5_FAMILY-675";Tend="6319";Tstart="731";shortTE="F";uid="fdce57a6-ea92-4976-8035-6f034029165a"
WOFM01000458.1	RepeatMasker	DNA/hAT-Tip100	81763	82586	4953	-	.	ID="RND-6_FAMILY-5112";Tend="1899";Tstart="1130";shortTE="F";uid="e5df2a1f-3590-41b2-a816-f3dad69c5538"
WOFM01000458.1	RepeatMasker	Unknown	72300	72746	2032	-	.	ID="RND-5_FAMILY-2601";Tend="1495";Tstart="1017";shortTE="F";uid="3318d173-cae6-4e4a-9970-358b3e841036"
WOFM01000458.1	RepeatMasker	Unknown	812756	813436	2338	-	.	ID="RND-4_FAMILY-1083";Tend="1798";Tstart="1060";shortTE="F";uid="e354b61c-2334-4600-8bc8-9683db715e6f"
WOFM01000458.1	RepeatMasker	Unknown	719264	719976	2709	-	.	ID="RND-2_FAMILY-36";Tend="1780";Tstart="1004";shortTE="F";uid="002bb307-6fcc-437e-9f3b-ce2c8ff90557"
WOFM01000458.1	RepeatMasker	DNA/Crypton-I	653194	653739	3481	-	.	ID="RND-1_FAMILY-1028";Tend="1529";Tstart="990";shortTE="F";uid="14b16f3b-1d03-4acf-b303-6d89d4c10d36"
WOFM01000458.1	RepeatMasker	DNA/Ginger-2	731540	731944	2055	-	.	ID="RND-4_FAMILY-572";Tend="1243";Tstart="833";shortTE="F";uid="591fac63-2eab-4bae-8ba1-e3a875bdd0ee"
WOFM01000458.1	RepeatMasker	Unknown	411218	411634	2425	-	.	ID="RND-1_FAMILY-416";Tend="1419";Tstart="976";shortTE="F";uid="f7ee99ae-5541-4ad1-8858-e1fdc5dd07a2"
WOFM01000458.1	RepeatMasker	Unknown	948761	949136	1673	-	.	ID="RND-2_FAMILY-36";Tend="1428";Tstart="1042";shortTE="F";uid="66634de8-2784-4953-8dae-600fe49ef626"
WOFM01000458.1	RepeatMasker	Unknown	364164	364349	868	-	.	ID="RND-6_FAMILY-1899";Tend="6585";Tstart="6402";shortTE="F";uid="2f4317f6-a6bd-4d06-b012-c3d5e0b22c0b"
WOFM01000458.1	RepeatMasker	Unknown	305174	305432	2054	-	.	ID="RND-5_FAMILY-3740";Tend="1206";Tstart="952";shortTE="F";uid="2cd96c69-64f5-47af-a2fe-a0019eda7d02"
WOFM01000458.1	RepeatMasker	DNA/CMC-Transib	849490	850148	3184	-	.	ID="RND-5_FAMILY-7174";Tend="1558";Tstart="874";shortTE="F";uid="346811ce-32fc-4f3f-b0dc-3cb08aad7e07"
WOFM01000458.1	RepeatMasker	Unknown	76130	76388	1654	-	.	ID="RND-1_FAMILY-678";Tend="2215";Tstart="1940";shortTE="F";uid="d913a3a8-8022-41e7-bb23-79ed8ffde47e"
WOFM01000458.1	RepeatMasker	Unknown	178005	178239	1674	-	.	ID="RND-5_FAMILY-1247";Tend="1133";Tstart="898";shortTE="F";uid="0cb6bf96-9bca-4b86-82cc-4c57761b36e6"
WOFM01000458.1	RepeatMasker	LTR/Gypsy	1034216	1041351	2064	-	.	ID="RND-4_FAMILY-373";TEgroup="ctg_397%7CRND-4_FAMILY-373%7C1";Tend="7759";Tstart="859";shortTE="F";uid="aba3af0f-16e1-480f-b66e-7cf3c70d9e45"
WOFM01000458.1	RepeatMasker	Unknown	201812	202157	2564	-	.	ID="RND-5_FAMILY-1913";Tend="1316";Tstart="969";shortTE="F";uid="0751e7e0-3276-4f5d-abee-a340f943e6d4"
WOFM01000458.1	RepeatMasker	Unknown	995081	995253	1183	-	.	ID="RND-1_FAMILY-70";Tend="1168";Tstart="996";shortTE="F";uid="7b84c0c6-1b89-4fb3-8a26-641fb503549a"
WOFM01000458.1	RepeatMasker	LTR/Gypsy	75373	75846	2674	-	.	ID="RND-1_FAMILY-378";Tend="11453";Tstart="10976";shortTE="F";uid="d5d0d255-92ba-45aa-8a87-550fd4734770"
WOFM01000458.1	RepeatMasker	DNA/Academ-1	942620	943374	4503	-	.	ID="RND-1_FAMILY-73";Tend="1708";Tstart="818";shortTE="F";uid="5a0946f4-c1f9-4805-ab30-2643e4459a69"
WOFM01000458.1	RepeatMasker	Unknown	956607	956936	1447	-	.	ID="RND-3_FAMILY-764";Tend="1542";Tstart="1210";shortTE="F";uid="423a93f8-ca4d-40cc-8100-382c3480c12b"
WOFM01000458.1	RepeatMasker	DNA/Maverick	219243	219423	931	-	.	ID="RND-5_FAMILY-927";Tend="1696";Tstart="1521";shortTE="F";uid="e3539fbe-c99d-4fee-b57a-4bb099fedaa0"
WOFM01000458.1	RepeatMasker	Unknown	331436	331631	1240	-	.	ID="RND-1_FAMILY-1118";Tend="1839";Tstart="1615";shortTE="F";uid="a60c0ea9-1024-49e6-a1be-cd5c1628f317"
WOFM01000458.1	RepeatMasker	Unknown	994442	994859	889	-	.	ID="RND-1_FAMILY-449";Tend="1554";Tstart="1134";shortTE="F";uid="b2f0b322-c781-4595-b3f5-8f91cc1f8b19"
WOFM01000458.1	RepeatMasker	DNA/TcMar-Mariner	595550	595773	1492	-	.	ID="RND-4_FAMILY-286";Tend="1093";Tstart="869";shortTE="F";uid="6f6e8f74-f954-4bad-8dc6-e815c51d9fd7"
WOFM01000458.1	RepeatMasker	Unknown	836970	837149	1247	-	.	ID="RND-1_FAMILY-866";Tend="1378";Tstart="1200";shortTE="F";uid="71bd525d-c573-4155-889c-6d020b9df4ea"
WOFM01000458.1	RepeatMasker	Unknown	581197	581368	999	-	.	ID="RND-6_FAMILY-1182";Tend="1620";Tstart="1441";shortTE="F";uid="2ba3cbe1-44e6-4bf4-9974-af52ea74e54d"
WOFM01000458.1	RepeatMasker	Unknown	1017299	1017486	1143	-	.	ID="RND-6_FAMILY-5387";Tend="1419";Tstart="1221";shortTE="F";uid="9a0c00f6-6efb-4929-939c-3c4c33f6331e"
WOFM01000458.1	RepeatMasker	DNA/Kolobok-T2	602815	607957	39404	-	.	ID="RND-1_FAMILY-16";Tend="6992";Tstart="1787";shortTE="F";uid="74d5fb4b-2fc2-4a35-b292-bc860c5f6876"
WOFM01000458.1	RepeatMasker	Unknown	41374	41564	975	-	.	ID="RND-3_FAMILY-565";Tend="1208";Tstart="1019";shortTE="F";uid="0004f885-d471-4d21-98bf-df33f89982bc"
WOFM01000458.1	RepeatMasker	DNA/TcMar-Fot1	294864	295722	5213	-	.	ID="RND-1_FAMILY-655";Tend="1959";Tstart="1087";shortTE="F";uid="2dd9d91d-4c45-4c02-a333-35689a84a4a3"
WOFM01000458.1	RepeatMasker	LTR/Gypsy	494719	494872	564	-	.	ID="RND-1_FAMILY-87";Tend="2327";Tstart="2170";shortTE="F";uid="1fa6f7ed-5ed6-4e2d-93fc-802a76a30962"
WOFM01000458.1	RepeatMasker	Unknown	570724	571113	3236	-	.	ID="RND-1_FAMILY-955";Tend="1350";Tstart="961";shortTE="F";uid="05e241e3-7e55-4561-b732-15e76e6a51cb"
WOFM01000458.1	RepeatMasker	Unknown	553008	553123	460	-	.	ID="RND-1_FAMILY-328";Tend="1128";Tstart="1014";shortTE="F";uid="292f391b-ce1d-4fa6-ad8d-d7723412c85d"
WOFM01000458.1	RepeatMasker	Unknown	73224	73498	1456	-	.	ID="RND-4_FAMILY-986";Tend="1322";Tstart="1028";shortTE="F";uid="dfcde65c-7b58-4348-bd2d-6b11ed684e71"
WOFM01000458.1	RepeatMasker	Unknown	144961	145111	845	-	.	ID="RND-1_FAMILY-117";Tend="1125";Tstart="954";shortTE="F";uid="2268067e-0159-43c9-a659-13856faf5153"
WOFM01000458.1	RepeatMasker	Unknown	135852	136425	2922	-	.	ID="RND-3_FAMILY-764";Tend="1815";Tstart="1195";shortTE="F";uid="871b3072-44ab-415b-979e-1e49fa09cde9"
WOFM01000458.1	RepeatMasker	LINE/R2-NeSL	203346	203719	2406	-	.	ID="RND-3_FAMILY-38";Tend="1433";Tstart="1073";shortTE="F";uid="bfd5a4b4-9397-4da0-bdc1-d2f8972aa956"
WOFM01000458.1	RepeatMasker	DNA/Kolobok-T2	608364	608858	3967	-	.	ID="RND-1_FAMILY-15";Tend="7801";Tstart="7307";shortTE="F";uid="9dfac20c-e867-4ea4-b58f-f0752d8ea3bf"
WOFM01000458.1	RepeatMasker	DNA/hAT-hATm	776502	776775	1358	-	.	ID="RND-6_FAMILY-9012";Tend="1534";Tstart="1270";shortTE="F";uid="4e83083f-8143-4fc7-9205-2fb365c18760"
WOFM01000458.1	RepeatMasker	Unknown	177832	178008	1436	-	.	ID="RND-1_FAMILY-70";Tend="1166";Tstart="990";shortTE="F";uid="75cf7e8d-a24c-4103-b1fa-db327d269366"
WOFM01000458.1	RepeatMasker	Unknown	351029	351328	2316	-	.	ID="RND-1_FAMILY-959";Tend="1223";Tstart="921";shortTE="F";uid="5f01ae53-f667-45ed-9ca2-48d0da77af46"
WOFM01000458.1	RepeatMasker	Unknown	647258	647674	3350	-	.	ID="RND-1_FAMILY-198";Tend="1464";Tstart="1049";shortTE="F";uid="6269dc20-7a47-49f8-a913-ec676518067a"
WOFM01000458.1	RepeatMasker	Unknown	219108	219243	637	-	.	ID="RND-6_FAMILY-2580";Tend="1403";Tstart="1268";shortTE="F";uid="4a090d30-2572-493a-a458-bd5d13c205e9"
WOFM01000458.1	RepeatMasker	Unknown	452972	453399	3044	-	.	ID="RND-1_FAMILY-616";Tend="1522";Tstart="1098";shortTE="F";uid="c992d038-c392-4180-8ae8-e2986cb5575a"
WOFM01000458.1	RepeatMasker	Unknown	961218	961378	679	-	.	ID="RND-5_FAMILY-1243";Tend="1091";Tstart="911";shortTE="F";uid="6a65e380-bd1e-43e1-9c5f-82e5430b05a0"
WOFM01000458.1	RepeatMasker	Unknown	930125	930358	950	-	.	ID="RND-1_FAMILY-8";Tend="1587";Tstart="1355";shortTE="F";uid="a399c844-a085-4cfa-876b-a536654bcf2d"
WOFM01000458.1	RepeatMasker	LTR/Gypsy	297325	297782	3639	-	.	ID="RND-1_FAMILY-13";Tend="477";Tstart="22";shortTE="F";uid="d674fcb7-56d2-473f-9f59-8430e306b0d9"
WOFM01000458.1	RepeatMasker	Unknown	598854	599188	2176	-	.	ID="RND-1_FAMILY-251";Tend="1229";Tstart="902";shortTE="F";uid="bd92bc18-72cf-45da-bedf-48f57b089538"
WOFM01000458.1	RepeatMasker	Unknown	299464	299651	1376	-	.	ID="RND-5_FAMILY-377";Tend="1104";Tstart="916";shortTE="F";uid="ae519f19-2b39-4e69-a600-bd813e1c9ea7"
WOFM01000458.1	RepeatMasker	Unknown	835394	835785	2022	-	.	ID="RND-4_FAMILY-958";Tend="1347";Tstart="952";shortTE="F";uid="c5c41ae8-0b48-425a-b5f7-659b34deb682"
WOFM01000458.1	RepeatMasker	Unknown	732682	733494	5869	-	.	ID="RND-1_FAMILY-38";Tend="3530";Tstart="2725";shortTE="F";uid="cacdb1ee-9eb1-400e-b2cd-8a689114cf8f"
WOFM01000458.1	RepeatMasker	LTR/Gypsy	140561	143808	3256	-	.	ID="RND-1_FAMILY-503";TEgroup="ctg_397%7CRND-1_FAMILY-503%7C1";Tend="7607";Tstart="727";shortTE="F";uid="86ea36c7-2983-4bcb-a8a5-d89223450d68"
WOFM01000458.1	RepeatMasker	DNA/MULE-MuDR	472775	472927	400	-	.	ID="RND-5_FAMILY-133";Tend="1252";Tstart="1100";shortTE="F";uid="bd6ec7cc-ea64-4bbe-b988-5ed137b516df"
WOFM01000458.1	RepeatMasker	Unknown	373752	374099	2086	-	.	ID="RND-4_FAMILY-282";Tend="1267";Tstart="901";shortTE="F";uid="42bba442-323f-44cc-884d-aa6461ddeb61"
WOFM01000458.1	RepeatMasker	LTR/Copia	655700	660429	8835	-	.	ID="RND-1_FAMILY-587";TEgroup="ctg_397%7CRND-1_FAMILY-587%7C1";Tend="7704";Tstart="502";shortTE="F";uid="bb52930f-5d77-4488-991a-8c39f3e31f84"
WOFM01000458.1	RepeatMasker	Unknown	684149	685642	659	-	.	ID="RND-5_FAMILY-1452";TEgroup="ctg_397%7CRND-5_FAMILY-1452%7C1";Tend="2036";Tstart="723";shortTE="F";uid="e38c2a72-8d56-4e02-ab33-7fd949ffb27e"
WOFM01000458.1	RepeatMasker	Unknown	234028	234148	605	-	.	ID="RND-1_FAMILY-824";Tend="1339";Tstart="1199";shortTE="F";uid="4547ee70-e32c-47fd-a57f-5a1a7997bb41"
WOFM01000458.1	RepeatMasker	DNA/MULE-MuDR	477087	477854	3958	-	.	ID="RND-5_FAMILY-133";Tend="1570";Tstart="731";shortTE="F";uid="ef918c2a-186d-40ca-a34f-0bbaae3fcf32"
WOFM01000458.1	RepeatMasker	Unknown	577472	578807	5252	-	.	ID="RND-1_FAMILY-233";Tend="2773";Tstart="1503";shortTE="F";uid="8c2f9914-57a7-460c-b487-3b1d82541ad1"
WOFM01000458.1	RepeatMasker	Unknown	685642	685928	1670	-	.	ID="RND-5_FAMILY-397";Tend="1227";Tstart="947";shortTE="F";uid="00a2806a-ff36-488e-b554-1822ff1abd6f"
WOFM01000458.1	RepeatMasker	LTR/Gypsy	129	7263	38479	-	.	ID="RND-3_FAMILY-275";Tend="7451";Tstart="341";shortTE="F";uid="f27d21f3-8892-4afe-b5f4-b93afbd7920d"
WOFM01000458.1	RepeatMasker	Unknown	113121	113507	1620	-	.	ID="RND-4_FAMILY-1462";Tend="1271";Tstart="879";shortTE="F";uid="14a9760e-2632-463f-bd48-d08632cf82fb"
WOFM01000458.1	RepeatMasker	Unknown	32909	33189	1784	-	.	ID="RND-1_FAMILY-128";Tend="1261";Tstart="976";shortTE="F";uid="7f26d362-b52e-4956-904d-e302c1453411"
WOFM01000458.1	RepeatMasker	Unknown	740651	740925	1456	-	.	ID="RND-1_FAMILY-799";Tend="2395";Tstart="2106";shortTE="F";uid="00d48d58-ee80-4db7-ac23-250d32ac10ed"
WOFM01000458.1	RepeatMasker	Unknown	456086	456237	954	-	.	ID="RND-5_FAMILY-4056";Tend="1559";Tstart="1407";shortTE="F";uid="0e58641f-dd1f-4c25-bff4-fc2c619b0122"
WOFM01000458.1	RepeatMasker	Unknown	638108	638285	569	-	.	ID="RND-5_FAMILY-784";Tend="1679";Tstart="1497";shortTE="F";uid="ebea1c3d-7089-4d7a-bdc0-9ff467760d05"
WOFM01000458.1	RepeatMasker	Unknown	544237	544384	447	-	.	ID="RND-4_FAMILY-1083";Tend="1726";Tstart="1590";shortTE="F";uid="8d45b436-c2dd-4bf2-849e-93a5b93284d0"
WOFM01000458.1	RepeatMasker	Unknown	477852	478560	4172	-	.	ID="RND-4_FAMILY-9";Tend="1600";Tstart="863";shortTE="F";uid="1f116d49-d08e-44e8-8925-eebe7f32fd58"
WOFM01000458.1	RepeatMasker	Unknown	913937	914414	4169	-	.	ID="RND-6_FAMILY-9161";Tend="1729";Tstart="765";shortTE="F";uid="c61e3163-2f98-445d-b6ff-ec1017926743"
WOFM01000458.1	RepeatMasker	LTR/Copia	58487	65671	38140	-	.	ID="RND-1_FAMILY-587";Tend="7692";Tstart="552";shortTE="F";uid="73064f90-1a5c-4a1c-8db3-3b3bffaae103"
WOFM01000458.1	RepeatMasker	Unknown	40343	40729	1163	-	.	ID="RND-6_FAMILY-1576";Tend="1594";Tstart="1046";shortTE="F";uid="832ca436-eaab-41d5-9ff0-b959b4206cac"
WOFM01000458.1	RepeatMasker	Unknown	887518	888171	2678	-	.	ID="RND-2_FAMILY-36";Tend="1291";Tstart="617";shortTE="F";uid="301a2ae9-02e4-41dd-96cd-e9ca614fe547"
WOFM01000458.1	RepeatMasker	Unknown	936942	937576	4423	-	.	ID="RND-5_FAMILY-1452";Tend="1476";Tstart="838";shortTE="F";uid="21a237c7-7cde-4231-84eb-9c1c6f3ba08e"
WOFM01000458.1	RepeatMasker	Unknown	219981	220511	2948	-	.	ID="RND-1_FAMILY-198";Tend="1464";Tstart="931";shortTE="F";uid="0c56899c-c6e3-451d-87b4-3db2b2499171"
WOFM01000458.1	RepeatMasker	LTR/Gypsy	133252	133359	549	-	.	ID="RND-6_FAMILY-789";Tend="973";Tstart="865";shortTE="F";uid="4999e1db-b919-4d39-be55-e14d3559289e"
WOFM01000458.1	RepeatMasker	LTR/Gypsy	339161	339268	879	-	.	ID="RND-1_FAMILY-115";Tend="5438";Tstart="5327";shortTE="F";uid="63a1f3a9-bbf0-4609-b24c-fa000e3c1469"
WOFM01000458.1	RepeatMasker	DNA	992853	993017	1049	-	.	ID="RND-5_FAMILY-4767";Tend="1047";Tstart="879";shortTE="F";uid="bdcfdd77-df56-413c-bcc1-59f8b46d499a"
WOFM01000458.1	RepeatMasker	Unknown	273972	274224	1208	-	.	ID="RND-5_FAMILY-2113";Tend="996";Tstart="735";shortTE="F";uid="c7df3531-f046-40c3-94b1-906f04a15751"
WOFM01000458.1	RepeatMasker	LTR/Gypsy	49322	49992	5065	-	.	ID="RND-6_FAMILY-42";Tend="8908";Tstart="8239";shortTE="F";uid="d8ff47d6-8f9d-4b7e-80f0-9281d7d334d3"
WOFM01000458.1	RepeatMasker	Unknown	728769	729027	725	-	.	ID="RND-5_FAMILY-123";Tend="3234";Tstart="2978";shortTE="F";uid="2914dc53-3e6c-4ea8-8d86-b435a5eb103c"
WOFM01000458.1	RepeatMasker	DNA/MULE-MuDR?	563937	564050	575	-	.	ID="RND-5_FAMILY-901";Tend="1061";Tstart="954";shortTE="F";uid="9619fd9c-4cf4-4db4-b6b4-4e29833950f7"
WOFM01000458.1	RepeatMasker	Unknown	873597	873747	739	-	.	ID="RND-5_FAMILY-1913";Tend="1319";Tstart="1172";shortTE="F";uid="00b5d4c5-75a1-4cf8-ae8c-3c35b19d9670"
WOFM01000458.1	RepeatMasker	LTR/Gypsy	486939	487117	678	-	.	ID="RND-1_FAMILY-83";Tend="1537";Tstart="1346";shortTE="F";uid="1f5b1cd5-c8b2-4903-bc29-74278b3feffe"
WOFM01000458.1	RepeatMasker	Unknown	601226	601406	847	-	.	ID="RND-1_FAMILY-383";Tend="1351";Tstart="1172";shortTE="F";uid="c16051b3-39cd-499f-aa99-25cb8f3896dc"
WOFM01000458.1	RepeatMasker	LTR/Gypsy	481727	482003	468	-	.	ID="RND-5_FAMILY-1334";Tend="720";Tstart="444";shortTE="F";uid="c9aa083f-dcd8-4ed9-a04a-e65204306844"
WOFM01000458.1	RepeatMasker	Unknown	646624	646834	1820	-	.	ID="RND-6_FAMILY-1503";Tend="880";Tstart="670";shortTE="F";uid="346089e4-6a6e-40b4-883a-64e883b929dc"
WOFM01000458.1	RepeatMasker	Unknown	817784	818096	2347	-	.	ID="RND-1_FAMILY-60";Tend="1400";Tstart="1086";shortTE="F";uid="b86442a6-7382-4207-81aa-3096c3348b38"
WOFM01000458.1	RepeatMasker	DNA/Crypton-I	619721	620188	2792	-	.	ID="RND-1_FAMILY-337";Tend="1423";Tstart="969";shortTE="F";uid="a09be0a0-07b7-4405-aa3d-d065d9907e35"
WOFM01000458.1	RepeatMasker	Unknown	671270	671431	413	-	.	ID="RND-4_FAMILY-454";Tend="826";Tstart="665";shortTE="F";uid="01208f98-8dca-4ce5-8d17-108b39c75a9f"
WOFM01000458.1	RepeatMasker	Unknown	109490	109644	867	-	.	ID="RND-1_FAMILY-169";Tend="1090";Tstart="943";shortTE="F";uid="92123b4c-2b09-4f39-8d19-ce55bd866763"
WOFM01000458.1	RepeatMasker	LTR/Copia	220763	221410	2172	-	.	ID="RND-5_FAMILY-675";Tend="4609";Tstart="3965";shortTE="F";uid="f40c14ff-7b88-4533-b0f0-e482585d1b7d"
WOFM01000458.1	RepeatMasker	LTR/Copia	808931	809300	3013	-	.	ID="RND-1_FAMILY-510";Tend="6121";Tstart="5751";shortTE="F";uid="b879b773-2cb1-472b-9894-53a3ce703210"
WOFM01000458.1	RepeatMasker	DNA/Merlin	1031713	1032225	2373	-	.	ID="RND-4_FAMILY-263";Tend="1976";Tstart="1485";shortTE="F";uid="42a8e538-2b12-401d-ba40-6ef987d42670"
WOFM01000458.1	RepeatMasker	LTR/Gypsy	710992	711216	743	-	.	ID="RND-1_FAMILY-150";Tend="8012";Tstart="7777";shortTE="F";uid="ceea8d66-c612-45f9-b90d-da35a7589f62"
WOFM01000458.1	RepeatMasker	Unknown	265543	265673	641	-	.	ID="RND-1_FAMILY-10";Tend="1794";Tstart="1666";shortTE="F";uid="f2eac786-d7be-4ecf-873a-f85da294f2f1"
WOFM01000458.1	RepeatMasker	DNA	990168	990324	928	-	.	ID="RND-5_FAMILY-4767";Tend="1040";Tstart="887";shortTE="F";uid="5a905c3d-2300-423c-bddd-1b34acb9d47b"
WOFM01000458.1	RepeatMasker	Unknown	929156	929874	1048	-	.	ID="RND-4_FAMILY-2537";Tend="2277";Tstart="1018";shortTE="F";uid="de6b9728-9796-4a1f-81d7-3ad1a530c1db"
WOFM01000458.1	RepeatMasker	Unknown	641381	641722	1266	-	.	ID="RND-5_FAMILY-784";Tend="1475";Tstart="1121";shortTE="F";uid="56e937d0-c3d1-45e5-aaa8-23d6608d810f"
WOFM01000458.1	RepeatMasker	Unknown	150435	150740	1256	-	.	ID="RND-6_FAMILY-14885";TEgroup="ctg_397%7CRND-6_FAMILY-14885%7C1";Tend="1955";Tstart="845";shortTE="F";uid="821a2f7d-a8db-43b8-bc0d-e782b402ebbf"
WOFM01000458.1	RepeatMasker	Unknown	896291	896435	843	-	.	ID="RND-2_FAMILY-36";Tend="1553";Tstart="1409";shortTE="F";uid="054447dd-6e24-4687-921b-2f0c4b0a0726"
WOFM01000458.1	RepeatMasker	Unknown	667999	668199	1300	-	.	ID="RND-1_FAMILY-70";Tend="1169";Tstart="861";shortTE="F";uid="ba0599cd-4b03-44c8-a813-336708baaec2"
WOFM01000458.1	RepeatMasker	DNA/Maverick	308971	309126	960	-	.	ID="RND-5_FAMILY-927";Tend="1702";Tstart="1546";shortTE="F";uid="c2dd20d3-9c46-4bf6-b496-3a3e40ad66b1"
WOFM01000458.1	RepeatMasker	LTR/Gypsy	23087	23706	3157	-	.	ID="RND-1_FAMILY-109";Tend="1446";Tstart="780";shortTE="F";uid="f99fb6aa-3a4b-41be-a11e-50e2e44cc051"
WOFM01000458.1	RepeatMasker	LTR/Copia	228254	228957	1228	-	.	ID="RND-1_FAMILY-939";Tend="1843";Tstart="1121";shortTE="F";uid="90ebc251-5807-4c7a-987d-38a3fd1a5790"
WOFM01000458.1	RepeatMasker	Unknown	236521	236880	2178	-	.	ID="RND-1_FAMILY-146";Tend="1237";Tstart="880";shortTE="F";uid="5e71985c-661f-49ad-b10a-6b76f6887c67"
WOFM01000458.1	RepeatMasker	Unknown	35458	35784	960	-	.	ID="RND-4_FAMILY-2415";Tend="1244";Tstart="913";shortTE="F";uid="6a9052a1-bf53-4cf5-b391-784231b108b2"
WOFM01000458.1	RepeatMasker	Unknown	842835	843300	863	-	.	ID="RND-6_FAMILY-9161";Tend="1413";Tstart="893";shortTE="F";uid="505bcf15-8153-412f-a5f4-519e2afd753a"
WOFM01000458.1	RepeatMasker	Unknown	935557	936453	5944	-	.	ID="RND-5_FAMILY-1452";Tend="2381";Tstart="1480";shortTE="F";uid="f2991264-c64d-4dee-8676-8025a5ee4ce5"
WOFM01000458.1	RepeatMasker	Unknown	302551	303013	1741	-	.	ID="RND-1_FAMILY-679";Tend="1402";Tstart="916";shortTE="F";uid="1884abab-792d-4147-a424-0f6a8c7a8979"
WOFM01000458.1	RepeatMasker	Unknown	955009	955689	5308	-	.	ID="RND-5_FAMILY-4385";Tend="1858";Tstart="1169";shortTE="F";uid="498175bc-b954-47ae-ab20-2a7a72d0131e"
WOFM01000458.1	RepeatMasker	RC/Helitron	117068	117421	1424	-	.	ID="RND-1_FAMILY-232";Tend="1354";Tstart="957";shortTE="F";uid="8812ee2e-8802-4dd4-829c-eadb841bfb88"
WOFM01000458.1	RepeatMasker	LTR/Gypsy	321049	321892	6381	-	.	ID="RND-1_FAMILY-91";Tend="7293";Tstart="6449";shortTE="F";uid="de5f9d1d-05a6-4b77-8fb8-d6d3cc59ba2b"
WOFM01000458.1	RepeatMasker	LTR/Gypsy	842271	842856	1484	-	.	ID="RND-1_FAMILY-792";Tend="10411";Tstart="9808";shortTE="F";uid="bf97e8a6-e4ec-44fb-a584-730d751b4936"
WOFM01000458.1	RepeatMasker	Unknown	316795	317442	2200	-	.	ID="RND-5_FAMILY-1913";Tend="1326";Tstart="901";shortTE="F";uid="065c9296-178c-4b15-970c-96ba1269384b"
WOFM01000458.1	RepeatMasker	Unknown	566957	567582	981	-	.	ID="RND-1_FAMILY-495";Tend="1620";Tstart="930";shortTE="F";uid="7c48fc1b-7edb-43f4-a58d-df501b3a799e"
WOFM01000458.1	RepeatMasker	Unknown	775369	775861	3326	-	.	ID="RND-6_FAMILY-3407";Tend="1471";Tstart="979";shortTE="F";uid="961cfd0f-624c-4b99-9306-cb254a5b8d22"
WOFM01000458.1	RepeatMasker	Unknown	134579	134781	541	-	.	ID="RND-1_FAMILY-877";Tend="1751";Tstart="1562";shortTE="F";uid="0ed26c6e-0ea7-4cb6-a953-c1efcdd63993"
WOFM01000458.1	RepeatMasker	Unknown	316576	316802	1593	-	.	ID="RND-1_FAMILY-679";Tend="1404";Tstart="1177";shortTE="F";uid="7a0ebe01-d24a-414a-90ba-da2804bdf187"
WOFM01000458.1	RepeatMasker	Unknown	434888	435104	988	-	.	ID="RND-4_FAMILY-305";Tend="1141";Tstart="914";shortTE="F";uid="3750d34c-31aa-422f-a752-0b2c49eea727"
WOFM01000458.1	RepeatMasker	Unknown	560691	560830	576	-	.	ID="RND-6_FAMILY-1496";Tend="1200";Tstart="1071";shortTE="F";uid="f99dbfbb-e0b1-412e-9abf-0665ffd7dcd4"
WOFM01000458.1	RepeatMasker	Unknown	995340	996091	1016	-	.	ID="RND-1_FAMILY-6";Tend="1817";Tstart="1181";shortTE="F";uid="62ab5a70-5b27-4a11-9e9e-6b90bf88d729"
WOFM01000458.1	RepeatMasker	Unknown	290925	291391	2076	-	.	ID="RND-1_FAMILY-679";Tend="1400";Tstart="919";shortTE="F";uid="a1b88367-7917-497f-9e19-edf97e2bb3c5"
WOFM01000458.1	RepeatMasker	DNA/hAT-Tip100	370384	370861	2032	-	.	ID="RND-5_FAMILY-8";Tend="634";Tstart="170";shortTE="F";uid="b3bb49a5-fd6a-4ecd-8da9-1a0b1bf6ec45"
WOFM01000458.1	RepeatMasker	Unknown	439186	439430	1260	-	.	ID="RND-5_FAMILY-4056";Tend="1229";Tstart="982";shortTE="F";uid="3512b8db-7929-453c-acd5-4509987c2944"
WOFM01000458.1	RepeatMasker	Unknown	730954	731517	1568	-	.	ID="RND-1_FAMILY-207";Tend="1605";Tstart="950";shortTE="F";uid="a1b557d9-f9b0-43a3-bafd-9c45550a7d5d"
WOFM01000458.1	RepeatMasker	Unknown	1025810	1026094	1666	-	.	ID="RND-5_FAMILY-784";Tend="1504";Tstart="1219";shortTE="F";uid="1c111ea8-0159-40bd-bcc7-fe1d7af86146"
WOFM01000458.1	RepeatMasker	Unknown	278878	279186	1766	-	.	ID="RND-1_FAMILY-721";Tend="1201";Tstart="897";shortTE="F";uid="c5788172-413e-4e02-8679-9bc91a57eba6"
WOFM01000458.1	RepeatMasker	LTR/Gypsy	256953	257772	16027	-	.	ID="RND-5_FAMILY-3256";Tend="5578";Tstart="460";shortTE="F";uid="16a53f18-69fb-4472-aa6a-7f8d0dc1cbb1"
WOFM01000458.1	RepeatMasker	Unknown	566318	566521	461	-	.	ID="RND-6_FAMILY-734";Tend="1161";Tstart="925";shortTE="F";uid="08904723-253f-4354-9202-3cde8209b7d9"
WOFM01000458.1	RepeatMasker	Unknown	698445	699368	5736	-	.	ID="RND-1_FAMILY-1";Tend="2057";Tstart="1120";shortTE="F";uid="ad3d62de-0dd2-4fdc-8186-821d3248662d"
WOFM01000458.1	RepeatMasker	Unknown	493643	494094	2494	-	.	ID="RND-6_FAMILY-2894";Tend="1927";Tstart="1473";shortTE="F";uid="8264454c-98ba-4032-a9e0-e3f1b954f370"
WOFM01000458.1	RepeatMasker	Unknown	599417	599692	1658	-	.	ID="RND-3_FAMILY-213";Tend="1158";Tstart="873";shortTE="F";uid="b2d49409-eafb-4e98-8f30-405b2c19acc6"
WOFM01000458.1	RepeatMasker	Unknown	578782	579070	1323	-	.	ID="RND-1_FAMILY-58";Tend="1280";Tstart="995";shortTE="F";uid="a4a6899b-54a4-4f25-9677-244a6e034dd8"
WOFM01000458.1	RepeatMasker	DNA/Crypton-I	630340	630757	1872	-	.	ID="RND-1_FAMILY-240";Tend="1389";Tstart="957";shortTE="F";uid="f9ee4064-2509-46c9-be3d-1715af626bd1"
WOFM01000458.1	RepeatMasker	Unknown	737407	737566	1133	-	.	ID="RND-6_FAMILY-1708";Tend="1315";Tstart="850";shortTE="F";uid="279b49ab-71a4-4463-aa6b-189d600c59de"
WOFM01000458.1	RepeatMasker	Unknown	245972	246180	1727	-	.	ID="RND-6_FAMILY-15626";Tend="1060";Tstart="854";shortTE="F";uid="0ac36f97-0f86-40dc-808d-1e3c4af73092"
WOFM01000458.1	RepeatMasker	Unknown	581808	582243	2415	-	.	ID="RND-6_FAMILY-1182";Tend="1447";Tstart="1001";shortTE="F";uid="9b5344e8-6d8c-4161-b4d2-3a2d0943f2cf"
WOFM01000458.1	RepeatMasker	Unknown	650733	651333	897	-	.	ID="RND-5_FAMILY-784";Tend="1557";Tstart="878";shortTE="F";uid="fb295d87-eaa4-45bf-9d34-086880d43ae4"
WOFM01000458.1	RepeatMasker	Unknown	347198	347762	2886	-	.	ID="RND-1_FAMILY-198";Tend="1467";Tstart="901";shortTE="F";uid="2ad3964f-24c1-4aee-84f1-8643805addc7"
WOFM01000458.1	RepeatMasker	Unknown	474924	475305	2562	-	.	ID="RND-1_FAMILY-169";Tend="1304";Tstart="925";shortTE="F";uid="d4967a83-b4e8-48f2-b789-ff99e61a1024"
WOFM01000458.1	RepeatMasker	Unknown	999971	1000145	1059	-	.	ID="RND-1_FAMILY-75";Tend="1121";Tstart="951";shortTE="F";uid="0e84b7b4-b9e8-43d1-9c3a-db43bdbb294e"
WOFM01000458.1	RepeatMasker	Unknown	368858	370237	10006	-	.	ID="RND-5_FAMILY-319";Tend="2122";Tstart="699";shortTE="F";uid="63908658-0a74-4006-9a68-4c35c1f4a10c"
WOFM01000458.1	RepeatMasker	Unknown	560414	560602	1145	-	.	ID="RND-5_FAMILY-647";Tend="1109";Tstart="913";shortTE="F";uid="2b60e339-d42c-4953-beee-cb7607b63828"
WOFM01000458.1	RepeatMasker	Unknown	265342	265567	1200	-	.	ID="RND-1_FAMILY-175";Tend="1075";Tstart="860";shortTE="F";uid="a0d0827b-fbdd-467c-9d82-a78f5432db12"
WOFM01000458.1	RepeatMasker	DNA/hAT-Tip100	337089	337258	774	-	.	ID="RND-4_FAMILY-959";Tend="1280";Tstart="1098";shortTE="F";uid="55df73a5-fe85-4fa7-9a72-c8ea1bb130f1"
WOFM01000458.1	RepeatMasker	Unknown	906892	908734	14401	-	.	ID="RND-1_FAMILY-313";Tend="2679";Tstart="844";shortTE="F";uid="e8a4ffc6-beb0-48aa-90ce-bb2025ef4704"
WOFM01000458.1	RepeatMasker	Unknown	1023560	1023711	633	-	.	ID="RND-3_FAMILY-391";Tend="1330";Tstart="1191";shortTE="F";uid="25e79763-484c-4b17-8a5f-a8f441a0f0af"
WOFM01000458.1	RepeatMasker	DNA/Academ-1	758427	759940	4764	-	.	ID="RND-1_FAMILY-73";TEgroup="ctg_397%7CRND-1_FAMILY-73%7C1";Tend="2531";Tstart="822";shortTE="F";uid="d6f9b54d-2da1-4543-989e-732577745d8c"
WOFM01000458.1	RepeatMasker	Unknown	376299	376479	735	-	.	ID="RND-4_FAMILY-1370";Tend="1742";Tstart="1575";shortTE="F";uid="bb56cdb0-1c9a-4531-9515-b9d4bd2dfab5"
WOFM01000458.1	RepeatMasker	DNA/hAT-Tip100	331084	331447	2674	-	.	ID="RND-6_FAMILY-12474";Tend="2715";Tstart="2360";shortTE="F";uid="0318b408-a63f-43f8-b045-aa6d5c4d1155"
WOFM01000458.1	RepeatMasker	Unknown	712271	712592	1947	-	.	ID="RND-1_FAMILY-251";Tend="1237";Tstart="905";shortTE="F";uid="334d8f5c-be0a-4e33-a2e3-cdc5dcf396c2"
WOFM01000458.1	RepeatMasker	Unknown	48436	48572	595	-	.	ID="RND-4_FAMILY-2415";Tend="1261";Tstart="1125";shortTE="F";uid="b6dd0c4e-0f00-4263-9154-ee773be3cdee"
WOFM01000458.1	RepeatMasker	Unknown	117749	117970	1299	-	.	ID="RND-6_FAMILY-9120";Tend="1171";Tstart="948";shortTE="F";uid="47cea07f-5711-4996-b399-3f9436c6262c"
WOFM01000458.1	RepeatMasker	LTR/Copia	470206	470628	495	-	.	ID="RND-1_FAMILY-948";Tend="1790";Tstart="1375";shortTE="F";uid="d22f88a7-1477-489b-9bf4-5bcca69f1e64"
WOFM01000458.1	RepeatMasker	DNA/Maverick	407409	407813	765	-	.	ID="RND-6_FAMILY-1295";TEgroup="ctg_397%7CRND-6_FAMILY-1295%7C2";Tend="3411";Tstart="2896";shortTE="F";uid="93a6b125-df33-45a7-a4d3-18c1bda8f30b"
WOFM01000458.1	RepeatMasker	LTR/Gypsy	575486	575921	2029	-	.	ID="RND-1_FAMILY-74";Tend="1180";Tstart="743";shortTE="F";uid="641e1f6e-baff-4f5e-a1a5-5d1c2624d9be"
WOFM01000458.1	RepeatMasker	Unknown	357128	357489	3023	-	.	ID="RND-1_FAMILY-370";Tend="1344";Tstart="981";shortTE="F";uid="06ffce58-eff3-43bc-a8f2-0d600c408e40"
WOFM01000458.1	RepeatMasker	LTR/Gypsy	862305	862434	405	-	.	ID="RND-1_FAMILY-83";Tend="1539";Tstart="1410";shortTE="F";uid="18c532e6-ecaa-4cbb-ab8e-37c9f78a6a1d"
WOFM01000458.1	RepeatMasker	LINE/I-Jockey	829052	830487	1954	-	.	ID="RND-5_FAMILY-1653";TEgroup="ctg_397%7CRND-5_FAMILY-1653%7C1";Tend="2458";Tstart="884";shortTE="F";uid="b8b5ee02-f035-4a7e-9da4-bb7e71e7af9f"
WOFM01000458.1	RepeatMasker	DNA/Kolobok-T2?	945918	946378	1920	-	.	ID="RND-1_FAMILY-67";Tend="1183";Tstart="724";shortTE="F";uid="f0bc970b-3008-47c8-8cad-f55356e95247"
WOFM01000458.1	RepeatMasker	LTR/Gypsy	8722	11862	23195	-	.	ID="RND-1_FAMILY-109";Tend="7729";Tstart="4626";shortTE="F";uid="3caf26dc-bd66-4f50-92bc-814b5d401420"
WOFM01000458.1	RepeatMasker	Unknown	452644	452798	659	-	.	ID="RND-5_FAMILY-4056";Tend="1564";Tstart="1416";shortTE="F";uid="7a43112b-1883-4449-87d8-cda37d6f70cf"
WOFM01000458.1	RepeatMasker	DNA	335238	335411	953	-	.	ID="RND-5_FAMILY-4767";Tend="1056";Tstart="882";shortTE="F";uid="3e923732-91ae-42a7-b3cd-213c84440813"
WOFM01000458.1	RepeatMasker	DNA/Ginger-2	730675	730971	1160	-	.	ID="RND-4_FAMILY-572";Tend="1658";Tstart="1358";shortTE="F";uid="a5f2bb2c-2bbb-4a41-9ab3-42626f374575"
WOFM01000458.1	RepeatMasker	Unknown	253374	253509	804	-	.	ID="RND-1_FAMILY-865";Tend="1218";Tstart="1083";shortTE="F";uid="19a2aee6-0b7a-4d19-a1a3-a6b46844fa2c"
WOFM01000458.1	RepeatMasker	Unknown	73505	73673	1123	-	.	ID="RND-5_FAMILY-4577";Tend="1121";Tstart="953";shortTE="F";uid="02e32663-18b9-452e-b4cb-97025f72ea9a"
WOFM01000458.1	RepeatMasker	DNA/TcMar-Tc1	597736	597838	450	-	.	ID="MARINER-62_HSAL";Tend="473";Tstart="370";shortTE="F";uid="2c466cd5-d2fc-4a6f-a169-0fd4fce6cc14"
WOFM01000458.1	RepeatMasker	DNA/hAT-Tip100	368008	368863	1405	-	.	ID="RND-5_FAMILY-8";TEgroup="ctg_397%7CRND-5_FAMILY-8%7C1";Tend="1877";Tstart="1166";shortTE="F";uid="b0a2885f-3791-4652-8b57-11a22636ba53"
WOFM01000458.1	RepeatMasker	Unknown	262131	262310	1559	-	.	ID="RND-1_FAMILY-70";Tend="1170";Tstart="991";shortTE="F";uid="c9912937-52eb-490f-a623-f00cac9e8d99"
WOFM01000458.1	RepeatMasker	Unknown	927403	927977	2626	-	.	ID="RND-1_FAMILY-34";Tend="1493";Tstart="934";shortTE="F";uid="c42ce4de-2ad9-424e-b025-8466e59d01ba"
WOFM01000458.1	RepeatMasker	Unknown	119907	120319	2230	-	.	ID="RND-1_FAMILY-98";Tend="1492";Tstart="1052";shortTE="F";uid="1d82fec2-49b9-418c-984b-7a4f865e0bca"
WOFM01000458.1	RepeatMasker	LTR/Gypsy	1048909	1050234	8637	-	.	ID="RND-1_FAMILY-779";Tend="9815";Tstart="8467";shortTE="F";uid="92a9dbbb-2d82-46fb-99bf-08c446b5ce53"
WOFM01000458.1	RepeatMasker	Unknown	451648	452145	1266	-	.	ID="RND-1_FAMILY-1126";Tend="1436";Tstart="933";shortTE="F";uid="b179b026-859a-4b38-b08c-4598f2db1a91"
WOFM01000458.1	RepeatMasker	DNA/TcMar-Mariner	357541	357720	436	-	.	ID="RND-5_FAMILY-138";Tend="823";Tstart="643";shortTE="F";uid="b878bcc0-dbae-4c42-91e9-61feafd44f58"
WOFM01000458.1	RepeatMasker	LTR/Gypsy	167482	172286	27903	-	.	ID="RND-4_FAMILY-463";Tend="6966";Tstart="2150";shortTE="F";uid="8e016392-fd75-47b2-93b0-8be616f2a6a0"
WOFM01000458.1	RepeatMasker	Unknown	120499	120624	736	-	.	ID="RND-1_FAMILY-98";Tend="1057";Tstart="940";shortTE="F";uid="3b2d1c04-0ca4-4db4-b068-b2ee070b5643"
WOFM01000458.1	RepeatMasker	Unknown	299018	299123	623	-	.	ID="RND-5_FAMILY-377";Tend="1226";Tstart="1105";shortTE="F";uid="16effbff-df6c-4d6a-8d9f-dcab88a3b7a1"
WOFM01000458.1	RepeatMasker	DNA/Kolobok-T2	782371	782850	3015	-	.	ID="RND-4_FAMILY-21";Tend="1280";Tstart="805";shortTE="F";uid="917ca68f-2b98-46c7-a43a-cbe3070c7db1"
WOFM01000458.1	RepeatMasker	Unknown	729980	730469	1522	-	.	ID="RND-6_FAMILY-7356";Tend="979";Tstart="470";shortTE="F";uid="88701a63-0173-4cec-9b5d-86d4d9f571bf"
WOFM01000458.1	RepeatMasker	DNA/MULE-MuDR?	560825	561021	850	-	.	ID="RND-5_FAMILY-901";Tend="1447";Tstart="1240";shortTE="F";uid="8d7d4357-44c4-4694-ba43-5cef0a85e727"
WOFM01000458.1	RepeatMasker	Unknown	531632	531812	944	-	.	ID="RND-1_FAMILY-1114";Tend="1003";Tstart="840";shortTE="F";uid="40310c93-d4a2-4168-a1e9-a2500c461aae"
WOFM01000458.1	RepeatMasker	Unknown	980177	980286	576	-	.	ID="RND-6_FAMILY-2382";Tend="1800";Tstart="1688";shortTE="F";uid="6ef95b7a-93ba-4122-96f7-c4bd8afdb5aa"
WOFM01000458.1	RepeatMasker	Unknown	593068	593186	538	-	.	ID="RND-5_FAMILY-4056";Tend="1548";Tstart="1422";shortTE="F";uid="3c13f881-c2bf-49c4-b9ed-ca29e7f17615"
WOFM01000458.1	RepeatMasker	Unknown	601830	602052	957	-	.	ID="RND-4_FAMILY-454";Tend="1336";Tstart="1105";shortTE="F";uid="b73ed34a-c39f-4489-8c8b-42d970d75c76"
WOFM01000458.1	RepeatMasker	Unknown	734487	735828	2541	-	.	ID="RND-1_FAMILY-38";TEgroup="ctg_397%7CRND-1_FAMILY-38%7C1";Tend="3660";Tstart="1351";shortTE="F";uid="337cf4f0-8b10-43b0-b992-e39ebcc2aa2b"
WOFM01000458.1	RepeatMasker	LINE/CR1	783666	784169	2170	-	.	ID="RND-1_FAMILY-527";Tend="1503";Tstart="955";shortTE="F";uid="42580ec1-a68d-4997-9338-343306f15fea"
WOFM01000458.1	RepeatMasker	Unknown	653728	653965	1396	-	.	ID="RND-1_FAMILY-578";Tend="1189";Tstart="963";shortTE="F";uid="ea045454-406e-47bc-bcde-5543d67e0c60"
WOFM01000458.1	RepeatMasker	Unknown	336042	336514	2823	-	.	ID="RND-6_FAMILY-7056";Tend="1408";Tstart="912";shortTE="F";uid="5be79373-ff2f-4039-a8dd-56282460bd6d"
WOFM01000458.1	RepeatMasker	Unknown	676529	677660	9158	-	.	ID="RND-1_FAMILY-105";Tend="2016";Tstart="845";shortTE="F";uid="45e8ac22-dcd5-4700-bd71-c5c4e968d16a"
WOFM01000458.1	RepeatMasker	Unknown	428548	429726	2514	-	.	ID="RND-6_FAMILY-1731";Tend="1860";Tstart="455";shortTE="F";uid="f5ca7252-95bf-4e39-9c28-00a8fac84e49"
WOFM01000458.1	RepeatMasker	Unknown	583173	583366	1246	-	.	ID="RND-4_FAMILY-1523";Tend="1184";Tstart="979";shortTE="F";uid="bd295d8d-7e85-4118-8d78-ee6a0b74b513"
WOFM01000458.1	RepeatMasker	LINE/RTE-BovB	71966	72264	1401	-	.	ID="RND-3_FAMILY-11";Tend="1376";Tstart="1091";shortTE="F";uid="51e1a133-15e3-4770-a644-4dc8fb388747"
WOFM01000458.1	RepeatMasker	DNA/Sola-1	546007	546122	543	-	.	ID="RND-5_FAMILY-2465";Tend="1700";Tstart="1585";shortTE="F";uid="d3298113-ea10-4a1f-b987-5ae53aa96cde"
WOFM01000458.1	RepeatMasker	Unknown	277805	278537	3075	-	.	ID="RND-2_FAMILY-36";Tend="1554";Tstart="807";shortTE="F";uid="7acda111-e2a3-4a04-8fd0-2043d563d484"
WOFM01000458.1	RepeatMasker	LTR/Copia	512598	517780	29567	-	.	ID="RND-1_FAMILY-136";Tend="6092";Tstart="812";shortTE="F";uid="f25ed585-e26c-4de5-936d-9fadfcf18198"
WOFM01000459.1	RepeatMasker	RC/Helitron	687695	687943	1211	+	.	ID="RND-6_FAMILY-4557";Tend="829";Tstart="574";shortTE="F";uid="843432c8-8191-4b67-a067-89f9efcc779a"
WOFM01000459.1	RepeatMasker	LTR/Gypsy	308710	309662	7418	+	.	ID="RND-1_FAMILY-680";Tend="4414";Tstart="3435";shortTE="F";uid="b1281bff-48cc-4a76-8879-d9462cc78544"
WOFM01000459.1	RepeatMasker	LTR/Copia	768854	769592	2655	+	.	ID="RND-5_FAMILY-758";Tend="1742";Tstart="1015";shortTE="F";uid="591480a5-51b9-4f71-b216-49630802c1a3"
WOFM01000459.1	RepeatMasker	Unknown	437958	438270	1538	+	.	ID="RND-1_FAMILY-10";Tend="1824";Tstart="1459";shortTE="F";uid="3d2565de-04ed-4404-90d9-9bc50297f07d"
WOFM01000459.1	RepeatMasker	Unknown	656442	656549	696	+	.	ID="RND-4_FAMILY-449";Tend="1230";Tstart="1123";shortTE="F";uid="4f0cbd6f-f02f-418f-84b6-05ee354da6c1"
WOFM01000459.1	RepeatMasker	Unknown	244889	245184	1692	+	.	ID="RND-1_FAMILY-721";Tend="1187";Tstart="896";shortTE="F";uid="10e91411-35d4-4f06-8227-98e61c81b8b5"
WOFM01000459.1	RepeatMasker	Unknown	315918	316229	2235	+	.	ID="RND-1_FAMILY-645";Tend="1270";Tstart="956";shortTE="F";uid="57d23acc-50e1-430e-b3f3-faa79551d535"
WOFM01000459.1	RepeatMasker	Unknown	130382	130537	1003	+	.	ID="RND-1_FAMILY-70";Tend="1164";Tstart="991";shortTE="F";uid="7a81fe4f-00a1-4638-b1de-500b87c5e51f"
WOFM01000459.1	RepeatMasker	LTR/Gypsy	400029	400223	1383	+	.	ID="RND-4_FAMILY-1433";Tend="2012";Tstart="1818";shortTE="F";uid="5e93e75f-9480-40ad-a9cc-e5b9cb99434f"
WOFM01000459.1	RepeatMasker	LTR/Gypsy	210724	211281	3074	+	.	ID="RND-1_FAMILY-845";Tend="1234";Tstart="695";shortTE="F";uid="9303c41a-24b3-4d99-a234-f750670fe754"
WOFM01000459.1	RepeatMasker	Unknown	729283	730248	3520	+	.	ID="RND-6_FAMILY-9161";Tend="1659";Tstart="762";shortTE="F";uid="3a753fea-9ab1-409a-b0a8-b331ca23caa7"
WOFM01000459.1	RepeatMasker	LTR/Gypsy	766276	767540	9768	+	.	ID="RND-1_FAMILY-1136";Tend="6149";Tstart="4888";shortTE="F";uid="6cce9c11-573b-47f2-aabf-3778ad7680dc"
WOFM01000459.1	RepeatMasker	LINE/CR1	467588	467938	1188	+	.	ID="RND-6_FAMILY-7492";Tend="1223";Tstart="865";shortTE="F";uid="acc7d60e-0dbc-42bd-a124-efd03c3dfaec"
WOFM01000459.1	RepeatMasker	Unknown	565688	566015	1390	+	.	ID="RND-6_FAMILY-14885";TEgroup="ctg_398%7CRND-6_FAMILY-14885%7C1";Tend="1953";Tstart="830";shortTE="F";uid="65148663-8a66-439b-9355-56d70eb469a5"
WOFM01000459.1	RepeatMasker	Unknown	544967	545590	3785	+	.	ID="RND-1_FAMILY-233";Tend="1808";Tstart="1155";shortTE="F";uid="a827a97e-b8f2-4b0c-939a-0460e5edb8d2"
WOFM01000459.1	RepeatMasker	Unknown	779251	779513	1880	+	.	ID="RND-6_FAMILY-2831";Tend="1216";Tstart="954";shortTE="F";uid="b3d55339-06c8-476b-a3c0-03806014c596"
WOFM01000459.1	RepeatMasker	Unknown	567041	567188	1224	+	.	ID="RND-1_FAMILY-198";Tend="1464";Tstart="1317";shortTE="F";uid="b835afe9-3a38-4a9a-9e86-e1fd156a0bcb"
WOFM01000459.1	RepeatMasker	Unknown	162529	163327	4920	+	.	ID="RND-6_FAMILY-9161";Tend="1722";Tstart="918";shortTE="F";uid="926b8f83-64e4-4750-8b53-ba8da9d959d0"
WOFM01000459.1	RepeatMasker	Unknown	327812	328536	4301	+	.	ID="RND-1_FAMILY-387";Tend="1694";Tstart="963";shortTE="F";uid="09fff79e-06c8-4e2c-b434-5f808a10d8d1"
WOFM01000459.1	RepeatMasker	Unknown	346672	346777	519	+	.	ID="RND-6_FAMILY-902";Tend="1041";Tstart="937";shortTE="F";uid="1d9ea04c-382c-4eb4-8e24-59a39a1399bc"
WOFM01000459.1	RepeatMasker	Unknown	709698	710139	2383	+	.	ID="RND-5_FAMILY-4056";Tend="1405";Tstart="964";shortTE="F";uid="621d2f0f-7c35-4b32-806a-e2bde13a1851"
WOFM01000459.1	RepeatMasker	LTR/Gypsy	357916	358056	492	+	.	ID="RND-1_FAMILY-446";Tend="1579";Tstart="1439";shortTE="F";uid="1f5b8fd7-cd82-4abe-9a2d-17bd5faf9523"
WOFM01000459.1	RepeatMasker	Unknown	475974	476407	962	+	.	ID="RND-1_FAMILY-207";Tend="1634";Tstart="1174";shortTE="F";uid="431d9885-04cf-4c07-ad1b-fe6019e9f3f6"
WOFM01000459.1	RepeatMasker	LTR/Gypsy	176620	178600	3331	+	.	ID="RND-1_FAMILY-1071";Tend="4871";Tstart="2889";shortTE="F";uid="5824da0d-f90c-417a-bc71-01bb111ccf57"
WOFM01000459.1	RepeatMasker	DNA/TcMar-Mariner	389028	389571	1164	+	.	ID="RND-5_FAMILY-9087";TEgroup="ctg_398%7CRND-5_FAMILY-9087%7C1";Tend="1854";Tstart="923";shortTE="F";uid="e378a1f9-c506-4c72-9179-20a2577125c3"
WOFM01000459.1	RepeatMasker	LTR/Copia	684597	684707	2162	+	.	ID="RND-1_FAMILY-136";Tend="1709";Tstart="952";shortTE="F";uid="0f476b40-4ba9-4a85-b093-bd519cc13af9"
WOFM01000459.1	RepeatMasker	Unknown	537591	538623	2530	+	.	ID="RND-2_FAMILY-36";Tend="1670";Tstart="820";shortTE="F";uid="37edf3f0-3d7a-474c-9a5b-7203c4c360e2"
WOFM01000459.1	RepeatMasker	Unknown	734010	734149	862	+	.	ID="RND-1_FAMILY-39";Tend="1591";Tstart="1454";shortTE="F";uid="900dda1d-f578-487d-8e08-22fc36b556c0"
WOFM01000459.1	RepeatMasker	LTR/Copia	430136	430451	1203	+	.	ID="RND-6_FAMILY-5311";Tend="3521";Tstart="3197";shortTE="F";uid="0ee0ff22-74f6-448b-9198-90f694312f0a"
WOFM01000459.1	RepeatMasker	Unknown	665544	665777	1192	+	.	ID="RND-1_FAMILY-117";Tend="1229";Tstart="954";shortTE="F";uid="0864c192-379d-4d29-89b5-63518e5eab0a"
WOFM01000459.1	RepeatMasker	Unknown	357147	357559	2086	+	.	ID="RND-4_FAMILY-84";Tend="1300";Tstart="891";shortTE="F";uid="9eabc1d1-29f0-46fe-83f4-5a0e297be97f"
WOFM01000459.1	RepeatMasker	Unknown	230909	231484	3057	+	.	ID="RND-1_FAMILY-56";Tend="1412";Tstart="907";shortTE="F";uid="9ecc4c6c-6e23-48bb-ac11-77a234157f57"
WOFM01000459.1	RepeatMasker	DNA/Crypton-I	276655	276804	589	+	.	ID="RND-6_FAMILY-1565";Tend="783";Tstart="635";shortTE="F";uid="447086d2-e096-405e-9722-be7fbdf4cdb9"
WOFM01000459.1	RepeatMasker	Unknown	741600	741793	1220	+	.	ID="RND-1_FAMILY-70";Tend="1172";Tstart="969";shortTE="F";uid="90ac33c3-e4da-486c-9738-4049d3a732d7"
WOFM01000459.1	RepeatMasker	Unknown	216852	217062	808	+	.	ID="RND-6_FAMILY-6082";Tend="981";Tstart="772";shortTE="F";uid="ea36c021-c91d-4a9f-bdd3-012e51f06000"
WOFM01000459.1	RepeatMasker	Unknown	482344	482579	1531	+	.	ID="RND-4_FAMILY-1523";Tend="1184";Tstart="960";shortTE="F";uid="284b5fc0-f252-4bbc-8c04-f8edf48a4527"
WOFM01000459.1	RepeatMasker	Unknown	303080	303226	625	+	.	ID="RND-1_FAMILY-449";Tend="1166";Tstart="1011";shortTE="F";uid="2a0f4ba0-d37b-4ae4-95c3-00fc1dc2c9da"
WOFM01000459.1	RepeatMasker	Unknown	359268	359423	632	+	.	ID="RND-6_FAMILY-3909";Tend="994";Tstart="848";shortTE="F";uid="40edadaa-1222-4b97-a711-6d480607f7de"
WOFM01000459.1	RepeatMasker	LTR/Gypsy	432304	436088	43328	+	.	ID="RND-6_FAMILY-373";Tend="5913";Tstart="907";shortTE="F";uid="9f10295e-e493-47e4-b226-770c01796006"
WOFM01000459.1	RepeatMasker	Unknown	260661	260917	1828	+	.	ID="RND-6_FAMILY-3154";Tend="1181";Tstart="922";shortTE="F";uid="04181607-187b-4e57-8bbf-37fb9e9ec26d"
WOFM01000459.1	RepeatMasker	LINE/L2	236034	236174	1019	+	.	ID="RND-5_FAMILY-2134";Tend="1876";Tstart="1736";shortTE="F";uid="56585793-e31b-465c-89c0-29b449716d0a"
WOFM01000459.1	RepeatMasker	LINE/L2	235070	235727	4788	+	.	ID="RND-5_FAMILY-2134";Tend="1747";Tstart="1096";shortTE="F";uid="ee8882a4-1e1c-4223-ab94-7d7ccd28fdaf"
WOFM01000459.1	RepeatMasker	Unknown	418182	419217	4754	+	.	ID="RND-4_FAMILY-1467";Tend="2173";Tstart="862";shortTE="F";uid="d609680e-3f22-47d7-bf1e-b1bcececeae9"
WOFM01000459.1	RepeatMasker	Unknown	739452	740365	2459	+	.	ID="RND-6_FAMILY-244";Tend="2312";Tstart="1388";shortTE="F";uid="b8803cc5-f9fa-411d-a3ba-5af8d3a4977c"
WOFM01000459.1	RepeatMasker	Unknown	228276	228389	489	+	.	ID="RND-6_FAMILY-10271";Tend="2504";Tstart="2391";shortTE="F";uid="5f7cee8b-c898-49ca-a9f2-44ca0c748682"
WOFM01000459.1	RepeatMasker	DNA/Crypton-I	294847	294993	658	+	.	ID="RND-3_FAMILY-893";Tend="1438";Tstart="1303";shortTE="F";uid="4b829b40-4691-4b5b-b1ea-80a379b62601"
WOFM01000459.1	RepeatMasker	DNA	397011	397552	2253	+	.	ID="RND-5_FAMILY-3205";Tend="1235";Tstart="716";shortTE="F";uid="a34e4a93-4565-42c3-8358-ca15c9a4a1e9"
WOFM01000459.1	RepeatMasker	Unknown	272678	272793	472	+	.	ID="RND-4_FAMILY-829";Tend="1260";Tstart="1151";shortTE="F";uid="ff35eae3-212b-4038-bdd0-bd53f9b36424"
WOFM01000459.1	RepeatMasker	Unknown	727151	727253	761	+	.	ID="RND-5_FAMILY-212";Tend="1529";Tstart="1428";shortTE="F";uid="0d2dc814-8ab9-43c8-81cf-03d56f2ea507"
WOFM01000459.1	RepeatMasker	DNA/PiggyBac	182580	183937	1232	+	.	ID="RND-6_FAMILY-5128";TEgroup="ctg_398%7CRND-6_FAMILY-5128%7C1";Tend="3057";Tstart="1524";shortTE="F";uid="0e4a568d-6492-46be-83d2-5fac42b84fb3"
WOFM01000459.1	RepeatMasker	LTR/Gypsy	398715	399292	4052	+	.	ID="RND-4_FAMILY-1433";Tend="1448";Tstart="868";shortTE="F";uid="0d183f2c-0a51-4959-abe5-7dd48ad7326c"
WOFM01000459.1	RepeatMasker	RC/Helitron	576819	577618	4676	+	.	ID="RND-4_FAMILY-590";Tend="1757";Tstart="948";shortTE="F";uid="5c80403a-af29-40b9-b584-3c6a62c5c35e"
WOFM01000459.1	RepeatMasker	RC/Helitron	422781	423277	3411	+	.	ID="RND-4_FAMILY-618";Tend="1496";Tstart="997";shortTE="F";uid="0d4dc5fb-5f83-4ac1-8126-fc0db8907f3b"
WOFM01000459.1	RepeatMasker	DNA/Crypton-I	524691	525110	863	+	.	ID="RND-6_FAMILY-4026";TEgroup="ctg_398%7CRND-6_FAMILY-4026%7C1";Tend="1282";Tstart="923";shortTE="F";uid="a3e6ffcc-8f21-4894-a78c-fcdcb903e722"
WOFM01000459.1	RepeatMasker	Unknown	552701	553071	1531	+	.	ID="RND-1_FAMILY-126";Tend="1144";Tstart="766";shortTE="F";uid="36303304-bce4-4a65-9904-c430833fa5d4"
WOFM01000459.1	RepeatMasker	Unknown	168368	168686	2277	+	.	ID="RND-1_FAMILY-251";Tend="1229";Tstart="906";shortTE="F";uid="af561194-65bf-435f-b3f0-59c092c01d18"
WOFM01000459.1	RepeatMasker	Unknown	61875	62136	1911	+	.	ID="RND-6_FAMILY-1824";Tend="1220";Tstart="966";shortTE="F";uid="9906deda-38ae-486a-b6a8-71f646afe8d5"
WOFM01000459.1	RepeatMasker	Unknown	414821	414935	428	+	.	ID="RND-6_FAMILY-1076";Tend="2716";Tstart="2596";shortTE="F";uid="77bae62e-b8cb-46d5-9a1d-188502dbaa04"
WOFM01000459.1	RepeatMasker	Unknown	420322	420636	1977	+	.	ID="RND-4_FAMILY-1470";Tend="1671";Tstart="1362";shortTE="F";uid="9aceba4d-610a-4772-a9b2-2a71d0a6d7c0"
WOFM01000459.1	RepeatMasker	DNA/Academ-1	368687	369023	455	+	.	ID="rnd-4_family-1498";Tend="2058";Tstart="1737";shortTE="F";uid="fffd24ff-c9e8-4103-938c-eaf4bedf8fd2"
WOFM01000459.1	RepeatMasker	Unknown	483607	483807	1050	+	.	ID="RND-1_FAMILY-197";Tend="1146";Tstart="917";shortTE="F";uid="7d526e7b-5e61-4ca7-9f22-0d9a4f86a309"
WOFM01000459.1	RepeatMasker	Unknown	143503	143821	2206	+	.	ID="RND-1_FAMILY-58";Tend="1258";Tstart="942";shortTE="F";uid="93729c00-281a-4c81-8004-b98705732795"
WOFM01000459.1	RepeatMasker	Unknown	21309	21492	1209	+	.	ID="RND-5_FAMILY-3163";Tend="1135";Tstart="950";shortTE="F";uid="325630c9-8021-4be1-b7cd-ee999c1b79ef"
WOFM01000459.1	RepeatMasker	Unknown	734213	734328	475	+	.	ID="RND-5_FAMILY-4385";Tend="890";Tstart="764";shortTE="F";uid="31065f7f-8586-4363-8fc5-a9377e910c89"
WOFM01000459.1	RepeatMasker	DNA/hAT-Tip100	263303	263753	572	+	.	ID="RND-4_FAMILY-1527";Tend="1834";Tstart="1411";shortTE="F";uid="21fa1804-ad99-473e-9722-414edc0d24e6"
WOFM01000459.1	RepeatMasker	Unknown	524440	524606	461	+	.	ID="RND-1_FAMILY-117";Tend="1089";Tstart="899";shortTE="F";uid="56c2efaa-c920-4c85-9491-c275b0b08c5b"
WOFM01000459.1	RepeatMasker	Unknown	594500	594709	1326	+	.	ID="RND-5_FAMILY-1796";Tend="1401";Tstart="1190";shortTE="F";uid="968a259c-d9a2-4a11-b9ea-65c7a13fa377"
WOFM01000459.1	RepeatMasker	Unknown	556261	556643	3203	+	.	ID="RND-1_FAMILY-706";Tend="1295";Tstart="913";shortTE="F";uid="89d578ec-e188-418c-a81d-e7e689eaf679"
WOFM01000459.1	RepeatMasker	LTR/Copia	49854	55158	42049	+	.	ID="RND-1_FAMILY-1026";TEgroup="ctg_398%7CRND-1_FAMILY-1026%7C1";Tend="5567";Tstart="565";shortTE="F";uid="51122511-2485-4f9e-a53c-6ef0050af217"
WOFM01000459.1	RepeatMasker	LTR/Gypsy	314208	314699	426	+	.	ID="RND-5_FAMILY-3029";Tend="5406";Tstart="4860";shortTE="F";uid="da4fefc2-4c84-493b-8599-aa16cf35038f"
WOFM01000459.1	RepeatMasker	LTR/Gypsy	1	3920	2454	+	.	ID="RND-2_FAMILY-73";TEgroup="ctg_398%7CRND-2_FAMILY-73%7C1";Tend="7822";Tstart="3421";shortTE="F";uid="29bea36c-0cbf-44a2-9dc5-7948146f6985"
WOFM01000459.1	RepeatMasker	Unknown	250542	251287	5865	+	.	ID="RND-6_FAMILY-5283";Tend="1699";Tstart="955";shortTE="F";uid="eb8e413a-adb4-4762-bd4d-13b72e7a9c46"
WOFM01000459.1	RepeatMasker	Unknown	740405	740643	1464	+	.	ID="RND-6_FAMILY-5582";Tend="1109";Tstart="871";shortTE="F";uid="46a5a0db-bbc3-43bc-bf54-ec367da49604"
WOFM01000459.1	RepeatMasker	DNA/Kolobok-T2	144102	144600	4220	+	.	ID="RND-4_FAMILY-21";Tend="1304";Tstart="804";shortTE="F";uid="042c2ea8-9d3b-4d27-9827-66f4c148231f"
WOFM01000459.1	RepeatMasker	LTR/Gypsy	261606	262074	3772	+	.	ID="RND-1_FAMILY-226";Tend="7717";Tstart="7249";shortTE="F";uid="73693b26-336b-4eaf-b75a-1feabf6bb3e5"
WOFM01000459.1	RepeatMasker	DNA/TcMar-Mariner	213547	213864	520	+	.	ID="RND-5_FAMILY-138";Tend="1291";Tstart="997";shortTE="F";uid="97bd5dd0-5703-4b23-b36d-8e82ee856b6b"
WOFM01000459.1	RepeatMasker	Unknown	476453	476755	1519	+	.	ID="RND-6_FAMILY-9161";Tend="1664";Tstart="1371";shortTE="F";uid="bf6a539a-5b9e-4782-9266-18ea4d59e0d4"
WOFM01000459.1	RepeatMasker	Unknown	646188	646304	720	+	.	ID="RND-3_FAMILY-213";Tend="998";Tstart="873";shortTE="F";uid="2988e55a-7654-42b4-b8a7-e5ef07338df1"
WOFM01000459.1	RepeatMasker	RC/Helitron	350285	350452	453	+	.	ID="RND-5_FAMILY-2792";Tend="1868";Tstart="1695";shortTE="F";uid="a86bf100-46e8-4fd8-90bf-fb307d774e97"
WOFM01000459.1	RepeatMasker	Unknown	272940	273601	1892	+	.	ID="RND-5_FAMILY-5825";Tend="1332";Tstart="665";shortTE="F";uid="74160e3e-ff08-4ef7-b11b-48664d8a810f"
WOFM01000459.1	RepeatMasker	LTR/Gypsy	366979	367119	888	+	.	ID="RND-4_FAMILY-559";Tend="957";Tstart="825";shortTE="F";uid="e475be7f-1590-4554-af06-88c3b6c60979"
WOFM01000459.1	RepeatMasker	LTR/Gypsy	485202	485515	969	+	.	ID="RND-1_FAMILY-800";Tend="1262";Tstart="942";shortTE="F";uid="63a5697e-4034-4b5c-8aaf-d411742e3654"
WOFM01000459.1	RepeatMasker	LTR/Copia	36989	37263	643	+	.	ID="RND-5_FAMILY-1808";Tend="5703";Tstart="5437";shortTE="F";uid="2068af98-205d-47ce-a6b7-3b8db88caf45"
WOFM01000459.1	RepeatMasker	Unknown	553069	553703	4426	+	.	ID="RND-5_FAMILY-2131";Tend="2981";Tstart="2326";shortTE="F";uid="28771e08-f228-4cbc-9366-f315840ac0c4"
WOFM01000459.1	RepeatMasker	LINE/R2-NeSL	330051	330546	2654	+	.	ID="RND-3_FAMILY-38";Tend="1409";Tstart="925";shortTE="F";uid="165a0338-12b8-43d7-a3af-ae92a1c01489"
WOFM01000459.1	RepeatMasker	Unknown	415391	415592	1028	+	.	ID="RND-4_FAMILY-1470";Tend="1091";Tstart="888";shortTE="F";uid="18d92314-4ddd-42dd-a363-5859eca39ab7"
WOFM01000459.1	RepeatMasker	Unknown	380285	380420	577	+	.	ID="RND-6_FAMILY-1076";Tend="2726";Tstart="2589";shortTE="F";uid="a81b28e6-8c3e-4941-af41-162e00a4583e"
WOFM01000459.1	RepeatMasker	Unknown	332808	333078	680	+	.	ID="RND-2_FAMILY-36";Tend="946";Tstart="685";shortTE="F";uid="f2da5460-900d-4051-b8ba-fbb8a61863a4"
WOFM01000459.1	RepeatMasker	LTR/Gypsy	367115	368137	8470	+	.	ID="RND-5_FAMILY-2269";Tend="7680";Tstart="6648";shortTE="F";uid="b830b096-310b-41d5-9659-5fa0af02af33"
WOFM01000459.1	RepeatMasker	DNA/Crypton-I	591973	592407	763	+	.	ID="RND-4_FAMILY-334";TEgroup="ctg_398%7CRND-4_FAMILY-334%7C1";Tend="1680";Tstart="883";shortTE="F";uid="b508de71-5dbb-409b-b269-8b475a74dbf0"
WOFM01000459.1	RepeatMasker	Unknown	542179	543467	5177	+	.	ID="RND-4_FAMILY-84";Tend="1744";Tstart="408";shortTE="F";uid="a366bbe8-98f2-4b5e-a1c7-6663c8abd563"
WOFM01000459.1	RepeatMasker	LTR/Gypsy	281707	282177	3561	+	.	ID="RND-1_FAMILY-378";Tend="11448";Tstart="10976";shortTE="F";uid="65294df2-27bc-42c0-8c2a-e629773f0d39"
WOFM01000459.1	RepeatMasker	Unknown	608412	610523	16290	+	.	ID="RND-1_FAMILY-6";Tend="2828";Tstart="714";shortTE="F";uid="6f74282b-263f-4339-abb2-50dbc1219666"
WOFM01000459.1	RepeatMasker	DNA/Academ-1	133738	134017	1828	+	.	ID="RND-1_FAMILY-579";Tend="1774";Tstart="1496";shortTE="F";uid="0f1b0011-39bc-4f4a-8a36-a13cf79184ed"
WOFM01000459.1	RepeatMasker	Unknown	274960	275118	676	+	.	ID="RND-1_FAMILY-126";Tend="1764";Tstart="1603";shortTE="F";uid="8f9ad08b-dbfc-44b0-8bd1-e30fa079c2e9"
WOFM01000459.1	RepeatMasker	Unknown	545745	546106	676	+	.	ID="RND-6_FAMILY-14429";Tend="1199";Tstart="847";shortTE="F";uid="e6557616-681d-491c-a817-e454f519d69a"
WOFM01000459.1	RepeatMasker	Unknown	107945	108386	2750	+	.	ID="RND-1_FAMILY-133";Tend="1340";Tstart="891";shortTE="F";uid="2e82d5a1-b9b5-480a-a7a7-8ba80dc67bf9"
WOFM01000459.1	RepeatMasker	LTR/Copia	757307	762571	45277	+	.	ID="RND-1_FAMILY-510";Tend="6101";Tstart="839";shortTE="F";uid="f06568b2-615a-4c1c-a1c8-0669e5a01e2c"
WOFM01000459.1	RepeatMasker	DNA/hAT-hAT19	260150	260338	468	+	.	ID="RND-6_FAMILY-4704";Tend="1572";Tstart="1391";shortTE="F";uid="495d1cd6-11d9-487a-985e-1e2cbfc15a81"
WOFM01000459.1	RepeatMasker	Unknown	109638	109771	611	+	.	ID="RND-6_FAMILY-2894";Tend="1923";Tstart="1788";shortTE="F";uid="1de400d1-7bf8-45f3-8da5-aae9e67315a1"
WOFM01000459.1	RepeatMasker	LTR/Gypsy	112472	112938	2311	+	.	ID="RND-5_FAMILY-1656";Tend="1447";Tstart="978";shortTE="F";uid="0a8208e0-facb-4447-ba36-498b04a3b2c0"
WOFM01000459.1	RepeatMasker	Unknown	384061	384422	2055	+	.	ID="RND-1_FAMILY-58";Tend="1246";Tstart="775";shortTE="F";uid="ba4276b1-c6bb-44e2-8fcf-981ae2008904"
WOFM01000459.1	RepeatMasker	Unknown	38321	38526	1646	+	.	ID="RND-6_FAMILY-11060";Tend="1190";Tstart="985";shortTE="F";uid="4ed7f439-72a1-40ce-b896-160e03b0562d"
WOFM01000459.1	RepeatMasker	Unknown	359845	360781	5676	+	.	ID="RND-4_FAMILY-84";Tend="1890";Tstart="911";shortTE="F";uid="5ff59ef3-bd77-47e1-8255-3b500e2dce9a"
WOFM01000459.1	RepeatMasker	Unknown	707783	707960	1421	+	.	ID="RND-1_FAMILY-70";Tend="1171";Tstart="994";shortTE="F";uid="77931a21-5222-4ef7-bec2-055f3d063930"
WOFM01000459.1	RepeatMasker	Unknown	467346	467584	922	+	.	ID="RND-1_FAMILY-10";Tend="1374";Tstart="1121";shortTE="F";uid="b1f1de62-7637-42dc-bba3-6bef8cedec26"
WOFM01000459.1	RepeatMasker	LTR/Gypsy	399464	399794	1805	+	.	ID="RND-4_FAMILY-1433";Tend="1822";Tstart="1448";shortTE="F";uid="7f26992e-5e14-4c45-92a0-0f8a6c8e95c0"
WOFM01000459.1	RepeatMasker	LTR/Gypsy	149902	158549	70926	+	.	ID="RND-1_FAMILY-936";Tend="8651";Tstart="1";shortTE="F";uid="5071fa3a-9c42-4ed0-8765-4f0b3f82ba00"
WOFM01000459.1	RepeatMasker	Unknown	581790	582629	6043	+	.	ID="RND-6_FAMILY-3489";Tend="1822";Tstart="965";shortTE="F";uid="f9b43974-b578-46b1-bed9-f550237e2464"
WOFM01000459.1	RepeatMasker	Unknown	217444	219563	12034	+	.	ID="RND-6_FAMILY-10271";Tend="2359";Tstart="240";shortTE="F";uid="ca04d5b3-bdff-4c6f-aaf2-f4479dd82fb9"
WOFM01000459.1	RepeatMasker	Unknown	774862	775379	2758	+	.	ID="RND-1_FAMILY-198";Tend="1461";Tstart="944";shortTE="F";uid="34d649ce-c84e-4919-ba76-5322bd65046e"
WOFM01000459.1	RepeatMasker	Unknown	675414	675899	3544	+	.	ID="RND-6_FAMILY-440";Tend="1410";Tstart="925";shortTE="F";uid="ae5df422-5dc4-4128-b977-3a82cd21840c"
WOFM01000459.1	RepeatMasker	LTR/Gypsy	628304	633484	37953	+	.	ID="RND-1_FAMILY-156";Tend="5525";Tstart="261";shortTE="F";uid="cbc43225-0a52-48fc-84ba-56b9eb647f8e"
WOFM01000459.1	RepeatMasker	Unknown	468013	468242	415	+	.	ID="RND-1_FAMILY-207";Tend="1227";Tstart="968";shortTE="F";uid="14790671-4da5-4675-a502-9683f6339818"
WOFM01000459.1	RepeatMasker	Unknown	529660	530060	2832	+	.	ID="RND-1_FAMILY-133";Tend="1319";Tstart="890";shortTE="F";uid="ce9535a1-1941-4182-ad04-16cf0af2a540"
WOFM01000459.1	RepeatMasker	DNA/TcMar-Tigger	277864	278386	3358	+	.	ID="RND-4_FAMILY-740";Tend="1491";Tstart="970";shortTE="F";uid="6657dd66-e4b8-429b-8be4-948c386101ff"
WOFM01000459.1	RepeatMasker	LTR/Copia	806244	807469	2053	+	.	ID="RND-4_FAMILY-551";Tend="3905";Tstart="2630";shortTE="F";uid="9ff1c6c8-b62e-404e-99bd-1c12abc59b2d"
WOFM01000459.1	RepeatMasker	LTR/Gypsy	615231	618429	25069	+	.	ID="RND-1_FAMILY-259";Tend="6296";Tstart="3092";shortTE="F";uid="99825e8c-1a17-425e-bbab-0c9819e3406f"
WOFM01000459.1	RepeatMasker	Unknown	162304	162549	1334	+	.	ID="RND-5_FAMILY-733";Tend="1228";Tstart="963";shortTE="F";uid="47c610a8-98ed-472d-aba3-4bb8ce61fa29"
WOFM01000459.1	RepeatMasker	Unknown	196525	196821	1257	+	.	ID="RND-1_FAMILY-328";Tend="1284";Tstart="994";shortTE="F";uid="3d8d0029-e306-4688-b4b9-e0a0d4b2bb1b"
WOFM01000459.1	RepeatMasker	LINE/R2-NeSL	380504	380978	2789	+	.	ID="RND-3_FAMILY-38";Tend="1458";Tstart="1000";shortTE="F";uid="8b6ea1ce-71ec-4d7d-8a0c-4bc8692e62a5"
WOFM01000459.1	RepeatMasker	Unknown	557281	558108	6204	+	.	ID="RND-6_FAMILY-3327";Tend="1809";Tstart="936";shortTE="F";uid="71653258-98dc-4943-a1ef-8ae1a98a31e3"
WOFM01000459.1	RepeatMasker	DNA/Ginger-2	124951	125092	867	+	.	ID="RND-6_FAMILY-1246";Tend="1371";Tstart="1240";shortTE="F";uid="b9b45575-c103-411d-bf29-3da318540a8b"
WOFM01000459.1	RepeatMasker	Unknown	112187	112403	465	+	.	ID="RND-6_FAMILY-734";Tend="1152";Tstart="931";shortTE="F";uid="04df2b91-5e60-4e66-a646-db7912c89fe9"
WOFM01000459.1	RepeatMasker	Unknown	380977	381327	2357	+	.	ID="RND-1_FAMILY-251";Tend="1229";Tstart="885";shortTE="F";uid="d4b0ec97-f810-4624-8e25-3d1234c5f0c5"
WOFM01000459.1	RepeatMasker	DNA/Crypton-I	346718	347257	2461	+	.	ID="RND-6_FAMILY-470";Tend="1481";Tstart="902";shortTE="F";uid="c5883a8c-3da5-4090-8026-3800b740983e"
WOFM01000459.1	RepeatMasker	Unknown	267118	268451	2724	+	.	ID="RND-5_FAMILY-5825";Tend="2439";Tstart="1035";shortTE="F";uid="70217d7a-eede-40c8-adae-c16aa2911b7b"
WOFM01000459.1	RepeatMasker	Unknown	573020	573191	1071	+	.	ID="RND-1_FAMILY-599";Tend="1370";Tstart="1198";shortTE="F";uid="72d6c8a2-742c-41ee-ab54-fd25c5ad105f"
WOFM01000459.1	RepeatMasker	DNA/Sola-1	195313	195646	1989	+	.	ID="RND-5_FAMILY-2465";Tend="2671";Tstart="2340";shortTE="F";uid="d812f366-3fc2-4e8b-98e3-793d8f07a0e7"
WOFM01000459.1	RepeatMasker	LTR/Copia	745423	750749	46770	+	.	ID="RND-1_FAMILY-538";Tend="6091";Tstart="772";shortTE="F";uid="b4519729-3db8-4b6c-8e8b-83f3315ef65e"
WOFM01000459.1	RepeatMasker	Unknown	36141	36397	1642	+	.	ID="RND-6_FAMILY-1824";Tend="1214";Tstart="945";shortTE="F";uid="ca3def04-b48d-4365-9a86-e022221e3679"
WOFM01000459.1	RepeatMasker	Unknown	195652	195797	663	+	.	ID="RND-6_FAMILY-3860";Tend="1763";Tstart="1609";shortTE="F";uid="cf79ffeb-570a-454b-bd2a-8aee9e86e264"
WOFM01000459.1	RepeatMasker	Unknown	685017	685648	3858	+	.	ID="RND-6_FAMILY-1182";Tend="1769";Tstart="1122";shortTE="F";uid="20fad70d-fcb1-4fe3-80f9-97383faddfd8"
WOFM01000459.1	RepeatMasker	Unknown	354423	356289	15170	+	.	ID="RND-5_FAMILY-5862";Tend="2726";Tstart="888";shortTE="F";uid="feed064e-e463-4293-9810-fbb08fb8e919"
WOFM01000459.1	RepeatMasker	LTR/Copia	465389	466441	7933	+	.	ID="RND-6_FAMILY-354";Tend="5923";Tstart="4868";shortTE="F";uid="14bec29c-a55a-4817-b9ee-7b1152137b43"
WOFM01000459.1	RepeatMasker	Unknown	80021	81421	10640	+	.	ID="RND-1_FAMILY-455";Tend="2192";Tstart="791";shortTE="F";uid="89351f4a-3972-4146-97d2-65f97fced724"
WOFM01000459.1	RepeatMasker	LINE/R2-NeSL	291052	291515	2690	+	.	ID="RND-3_FAMILY-38";Tend="1454";Tstart="940";shortTE="F";uid="065d9bdd-d28b-43a6-9d16-f21b67db47d6"
WOFM01000459.1	RepeatMasker	Unknown	31841	32139	1355	+	.	ID="RND-1_FAMILY-34";Tend="1802";Tstart="1471";shortTE="F";uid="0aa35ebb-3211-4d6e-8c27-a7e898bf95c8"
WOFM01000459.1	RepeatMasker	Unknown	510214	510492	1296	+	.	ID="RND-1_FAMILY-402";Tend="1636";Tstart="1350";shortTE="F";uid="af110f08-6888-4e60-842b-eb9eb158f76c"
WOFM01000459.1	RepeatMasker	Unknown	114184	114463	1039	+	.	ID="RND-6_FAMILY-2831";Tend="1246";Tstart="991";shortTE="F";uid="55ca0d2d-a435-453c-a733-e24ce156c203"
WOFM01000459.1	RepeatMasker	LTR/Copia	460635	461409	2101	+	.	ID="RND-5_FAMILY-233";Tend="2128";Tstart="1352";shortTE="F";uid="b0efde88-823e-4d14-b178-f22fff086a43"
WOFM01000459.1	RepeatMasker	LTR/Gypsy	244365	244626	942	+	.	ID="RND-1_FAMILY-794";Tend="7590";Tstart="7327";shortTE="F";uid="331a31e3-29fb-4d93-ad30-6602c78e666b"
WOFM01000459.1	RepeatMasker	Unknown	226002	227243	6842	+	.	ID="RND-6_FAMILY-10271";Tend="2359";Tstart="1112";shortTE="F";uid="83e4eb3a-a2d3-4bd3-aa05-7ed5f65fc0d1"
WOFM01000459.1	RepeatMasker	Unknown	220596	220709	489	+	.	ID="RND-6_FAMILY-10271";Tend="2504";Tstart="2391";shortTE="F";uid="77263e02-39a7-4d84-af8c-3351d75a1b88"
WOFM01000459.1	RepeatMasker	Unknown	135083	135241	677	+	.	ID="RND-6_FAMILY-9824";Tend="1092";Tstart="936";shortTE="F";uid="76dac57e-ad85-4302-b8cb-f93a8d9de8d0"
WOFM01000459.1	RepeatMasker	Unknown	124239	124952	4588	+	.	ID="RND-1_FAMILY-103";Tend="1657";Tstart="937";shortTE="F";uid="c3b45ab8-27b3-435d-83ed-4c6e6dff434b"
WOFM01000459.1	RepeatMasker	Unknown	36397	36916	4194	+	.	ID="RND-1_FAMILY-198";Tend="1465";Tstart="940";shortTE="F";uid="f3fcc50c-6e51-4803-9b0b-feae7f4016ac"
WOFM01000459.1	RepeatMasker	Unknown	693815	694487	2109	+	.	ID="RND-1_FAMILY-877";Tend="1737";Tstart="1065";shortTE="F";uid="bc4619ad-5314-4431-bbfc-7ecb3a4ea15d"
WOFM01000459.1	RepeatMasker	LTR/Gypsy	633470	634015	3757	+	.	ID="RND-6_FAMILY-10815";Tend="714";Tstart="186";shortTE="F";uid="fc1e38cd-e22f-45f9-a6eb-1315d3149306"
WOFM01000459.1	RepeatMasker	Unknown	691873	692141	1799	+	.	ID="RND-1_FAMILY-117";Tend="1225";Tstart="945";shortTE="F";uid="37a302ec-da96-4540-b0ec-b41bd46945ef"
WOFM01000459.1	RepeatMasker	Unknown	125162	125447	1341	+	.	ID="RND-5_FAMILY-647";Tend="1200";Tstart="896";shortTE="F";uid="b3814a1b-2b6e-4fe5-8b00-9b96b71d3ac4"
WOFM01000459.1	RepeatMasker	Unknown	328725	329003	918	+	.	ID="RND-5_FAMILY-140";Tend="1236";Tstart="957";shortTE="F";uid="e04debfb-5fc1-49f6-92f9-895704b754d6"
WOFM01000459.1	RepeatMasker	LTR/Copia	89673	90021	943	+	.	ID="RND-6_FAMILY-1429";Tend="6728";Tstart="6382";shortTE="F";uid="e22a3438-a1bc-42a7-b3ae-14f631a695d4"
WOFM01000459.1	RepeatMasker	Unknown	731105	731279	1325	+	.	ID="RND-1_FAMILY-70";Tend="1170";Tstart="995";shortTE="F";uid="2d37184a-8485-4086-9d0b-ba838a0db6ad"
WOFM01000459.1	RepeatMasker	Unknown	197292	197807	3328	+	.	ID="RND-1_FAMILY-514";Tend="1537";Tstart="977";shortTE="F";uid="1f627af8-e61a-4c73-9d46-010ed0289fcf"
WOFM01000459.1	RepeatMasker	Unknown	678906	679329	2687	+	.	ID="RND-6_FAMILY-440";Tend="1826";Tstart="1418";shortTE="F";uid="27fc44cd-9f34-422c-b37a-2a6a89afe416"
WOFM01000459.1	RepeatMasker	LINE/L2	21695	21805	500	+	.	ID="L2-10_HMEL";Tend="2179";Tstart="2088";shortTE="F";uid="55400b3f-8107-4a29-a3ea-9517dfcb94d2"
WOFM01000459.1	RepeatMasker	Unknown	347249	347489	922	+	.	ID="RND-6_FAMILY-6082";Tend="1351";Tstart="1112";shortTE="F";uid="11357cc9-cb33-42db-9e73-ef136df85e86"
WOFM01000459.1	RepeatMasker	DNA/Ginger-2	711532	712155	2445	+	.	ID="RND-4_FAMILY-388";Tend="1284";Tstart="674";shortTE="F";uid="9a114fb4-a076-4fd5-975d-acda736f0947"
WOFM01000459.1	RepeatMasker	Unknown	324723	324837	2172	+	.	ID="RND-6_FAMILY-1708";Tend="1462";Tstart="864";shortTE="F";uid="c650d659-2708-4b47-9024-0842e64fc41d"
WOFM01000459.1	RepeatMasker	Unknown	341062	341480	2268	+	.	ID="RND-1_FAMILY-387";Tend="1376";Tstart="958";shortTE="F";uid="47052c22-7722-4b53-95f6-fc7669f2519c"
WOFM01000459.1	RepeatMasker	Unknown	466978	467223	1109	+	.	ID="RND-1_FAMILY-675";Tend="1471";Tstart="1172";shortTE="F";uid="604c8fd4-6296-440f-982e-a7f5b3646737"
WOFM01000459.1	RepeatMasker	Unknown	257393	257533	446	+	.	ID="RND-1_FAMILY-70";TEgroup="ctg_398%7CRND-1_FAMILY-70%7C3";Tend="1179";Tstart="991";shortTE="T";uid="3a2e4074-88fb-4770-8ac0-778f3439f2e7"
WOFM01000459.1	RepeatMasker	Unknown	237328	237634	1159	+	.	ID="RND-3_FAMILY-213";Tend="1177";Tstart="876";shortTE="F";uid="68b4f139-83c1-4b50-80e5-dcb0385e1851"
WOFM01000459.1	RepeatMasker	Unknown	187336	187457	669	+	.	ID="RND-1_FAMILY-10";Tend="1093";Tstart="972";shortTE="F";uid="2aca3a3f-09f9-4a0f-b08d-f57551e1ef04"
WOFM01000459.1	RepeatMasker	Unknown	580483	580611	758	+	.	ID="RND-5_FAMILY-140";Tend="1236";Tstart="1104";shortTE="F";uid="5e5ab490-3241-4782-9c7f-a40889995fbc"
WOFM01000459.1	RepeatMasker	LTR/Copia	445282	445396	765	+	.	ID="RND-1_FAMILY-939";Tend="5893";Tstart="5780";shortTE="F";uid="ad17f516-c059-41e9-9c63-2c6d97b3826e"
WOFM01000459.1	RepeatMasker	LINE/R2-NeSL	663932	664452	3612	+	.	ID="RND-3_FAMILY-38";Tend="1458";Tstart="925";shortTE="F";uid="1406a3ae-24b9-4204-bb8e-6b589c364c88"
WOFM01000459.1	RepeatMasker	DNA/TcMar-Mariner	333116	333453	1036	+	.	ID="RND-6_FAMILY-9025";Tend="1608";Tstart="1288";shortTE="F";uid="9a6f72e1-004c-4d10-b425-8cb158626be8"
WOFM01000459.1	RepeatMasker	LTR/Copia	443903	444034	1011	+	.	ID="RND-1_FAMILY-334";Tend="1016";Tstart="886";shortTE="F";uid="43040535-895d-416f-b1c0-5862943dedc5"
WOFM01000459.1	RepeatMasker	LTR/Copia	815899	816309	9993	+	.	ID="RND-5_FAMILY-717";Tend="5965";Tstart="2181";shortTE="F";uid="24735e6a-29b7-4fb2-b280-1d816f40c9bc"
WOFM01000459.1	RepeatMasker	Unknown	138684	138847	726	+	.	ID="RND-1_FAMILY-53";Tend="1118";Tstart="957";shortTE="F";uid="127058db-cff0-4913-8c97-e1e454177398"
WOFM01000459.1	RepeatMasker	Unknown	744303	744886	3336	+	.	ID="RND-6_FAMILY-613";Tend="1740";Tstart="957";shortTE="F";uid="d91fe204-90ac-492c-9f91-adff34f18721"
WOFM01000459.1	RepeatMasker	Unknown	559922	560099	1502	+	.	ID="RND-1_FAMILY-70";Tend="1166";Tstart="989";shortTE="F";uid="78943e43-6e62-468f-a269-055b78264f52"
WOFM01000459.1	RepeatMasker	Unknown	389781	389916	913	+	.	ID="RND-1_FAMILY-197";Tend="1047";Tstart="911";shortTE="F";uid="defa70d5-98a6-4348-b775-05e76a8b4bc3"
WOFM01000459.1	RepeatMasker	Unknown	383402	383959	3295	+	.	ID="RND-1_FAMILY-1126";Tend="1513";Tstart="936";shortTE="F";uid="0dac16f1-1cab-4c41-a89e-17b4615956f5"
WOFM01000459.1	RepeatMasker	LTR/Gypsy	440817	443108	14505	+	.	ID="RND-1_FAMILY-150";Tend="8028";Tstart="5746";shortTE="F";uid="132405e1-82fd-4461-8229-fb43dd742ba4"
WOFM01000459.1	RepeatMasker	LTR/Copia	69764	75021	40833	+	.	ID="RND-1_FAMILY-510";Tend="6072";Tstart="828";shortTE="F";uid="2a5623a6-05d1-4e78-90df-cfa20e4f9049"
WOFM01000459.1	RepeatMasker	Unknown	342544	342658	425	+	.	ID="RND-6_FAMILY-1500";Tend="1378";Tstart="1265";shortTE="F";uid="5389e3b9-ef8d-4bbd-a4c5-bb70d8e5d3f9"
WOFM01000459.1	RepeatMasker	LTR/Gypsy	634010	635345	9940	+	.	ID="RND-4_FAMILY-559";Tend="7724";Tstart="6389";shortTE="F";uid="f3a4119b-bdbc-431d-afb4-6f7b8d82c710"
WOFM01000459.1	RepeatMasker	Unknown	657769	658506	4170	+	.	ID="RND-1_FAMILY-402";Tend="1652";Tstart="917";shortTE="F";uid="6b1fd401-4eae-4b23-bd3d-aa3193e41f90"
WOFM01000459.1	RepeatMasker	LTR/Gypsy	807770	814601	52597	+	.	ID="RND-4_FAMILY-559";Tend="7734";Tstart="858";shortTE="F";uid="aee19bbc-1272-4430-96ff-9a9d5e25aae9"
WOFM01000459.1	RepeatMasker	Unknown	428068	428329	1436	+	.	ID="RND-5_FAMILY-1913";Tend="1320";Tstart="1059";shortTE="F";uid="2de11843-3bc5-4c88-ad8c-1b50217b32b9"
WOFM01000459.1	RepeatMasker	Unknown	90803	91045	1605	+	.	ID="RND-1_FAMILY-562";Tend="1197";Tstart="902";shortTE="F";uid="ffe90923-8028-4c97-9139-678be278b6af"
WOFM01000459.1	RepeatMasker	LTR/Copia	90528	90769	607	+	.	ID="RND-6_FAMILY-1429";Tend="6971";Tstart="6732";shortTE="F";uid="c0019d42-83e4-448b-b190-b5c654f2c15a"
WOFM01000459.1	RepeatMasker	Unknown	262645	262779	798	+	.	ID="RND-6_FAMILY-1182";Tend="1757";Tstart="1622";shortTE="F";uid="58a9fb2e-fe5b-423b-8bba-f67665ca24aa"
WOFM01000459.1	RepeatMasker	Unknown	373033	374062	3880	+	.	ID="RND-4_FAMILY-829";Tend="1751";Tstart="823";shortTE="F";uid="99133314-8828-450e-807e-253e7e17aa65"
WOFM01000459.1	RepeatMasker	Unknown	158547	161074	20492	+	.	ID="RND-1_FAMILY-468";Tend="5609";Tstart="3090";shortTE="F";uid="13414b56-48bf-4793-8418-a28b33cfc702"
WOFM01000459.1	RepeatMasker	Unknown	353989	354421	2495	+	.	ID="RND-1_FAMILY-39";Tend="1446";Tstart="1001";shortTE="F";uid="74756857-141d-43c6-bfc2-599151c0cd43"
WOFM01000459.1	RepeatMasker	Unknown	588949	590368	8764	+	.	ID="RND-1_FAMILY-493";Tend="2163";Tstart="712";shortTE="F";uid="d29456b5-50e7-4445-8032-86aee86a4ba3"
WOFM01000459.1	RepeatMasker	Unknown	204636	204961	2003	+	.	ID="RND-4_FAMILY-282";Tend="1261";Tstart="901";shortTE="F";uid="fec08eee-b688-4569-9360-be11f0184ece"
WOFM01000459.1	RepeatMasker	Unknown	446764	446998	1570	+	.	ID="RND-1_FAMILY-1096";Tend="1208";Tstart="962";shortTE="F";uid="b1e2c9c0-715c-4ddd-9331-9dd3af1cf3b3"
WOFM01000459.1	RepeatMasker	LTR/Copia	444032	444382	934	+	.	ID="RND-4_FAMILY-1323";Tend="883";Tstart="517";shortTE="F";uid="df0446a5-21d1-46ee-9b54-7dad7c9b3c7e"
WOFM01000459.1	RepeatMasker	Unknown	572419	573024	3723	+	.	ID="RND-4_FAMILY-84";Tend="1843";Tstart="1208";shortTE="F";uid="2aa34610-243b-44fb-9a4a-3c0d4f20f2a4"
WOFM01000459.1	RepeatMasker	DNA/TcMar-Mariner	136677	136825	527	+	.	ID="RND-6_FAMILY-9025";Tend="1547";Tstart="1394";shortTE="F";uid="dde08e4e-e2d0-4aaa-b14e-47889a0a3281"
WOFM01000459.1	RepeatMasker	Unknown	251788	252252	2429	+	.	ID="RND-6_FAMILY-2349";Tend="1496";Tstart="1033";shortTE="F";uid="6c9e2b48-f963-4160-a598-41a05c9fe146"
WOFM01000459.1	RepeatMasker	Unknown	127051	127557	1937	+	.	ID="RND-4_FAMILY-804";TEgroup="ctg_398%7CRND-4_FAMILY-804%7C1";Tend="1324";Tstart="914";shortTE="F";uid="e9e7f1a5-a168-463d-96c5-148ef146fe40"
WOFM01000459.1	RepeatMasker	Unknown	162066	162211	832	+	.	ID="RND-1_FAMILY-2";Tend="909";Tstart="762";shortTE="F";uid="d5b5116e-35fe-4c46-90c9-1d64c2b19273"
WOFM01000459.1	RepeatMasker	Unknown	334383	334568	680	+	.	ID="RND-4_FAMILY-454";Tend="1446";Tstart="803";shortTE="F";uid="f4e7f966-bb40-4f7d-86e7-a1794d66f33c"
WOFM01000459.1	RepeatMasker	LTR/Gypsy	465216	465401	1122	+	.	ID="RND-1_FAMILY-83";Tend="1535";Tstart="1346";shortTE="F";uid="27eb7eab-64ca-4dd8-996c-303b93c587ea"
WOFM01000459.1	RepeatMasker	Unknown	141846	142446	3268	+	.	ID="RND-6_FAMILY-1324";Tend="1399";Tstart="801";shortTE="F";uid="dafe5d56-3868-4a35-8731-8512bd913f5a"
WOFM01000459.1	RepeatMasker	LINE/R2-NeSL	710425	710677	1258	+	.	ID="RND-3_FAMILY-38";Tend="1332";Tstart="1076";shortTE="F";uid="426cc149-8b78-43fc-9eb4-f537728e8c00"
WOFM01000459.1	RepeatMasker	Unknown	110808	111008	410	+	.	ID="RND-4_FAMILY-986";Tend="1362";Tstart="1124";shortTE="F";uid="38936260-5c62-4c0a-b6d2-523d1e92f93c"
WOFM01000459.1	RepeatMasker	Unknown	691374	691529	616	+	.	ID="RND-4_FAMILY-411";Tend="1101";Tstart="958";shortTE="F";uid="af0dc53c-051d-4911-bf04-75da355801cc"
WOFM01000459.1	RepeatMasker	Unknown	347486	347665	1416	+	.	ID="RND-1_FAMILY-70";Tend="1170";Tstart="991";shortTE="F";uid="df2dbc30-aeb5-41ba-ba9f-02cc54b31e78"
WOFM01000459.1	RepeatMasker	DNA/CMC-Transib	283691	284005	1806	+	.	ID="RND-4_FAMILY-1691";Tend="1333";Tstart="995";shortTE="F";uid="5adced9b-5bd9-4846-a607-1d37c1cba24e"
WOFM01000459.1	RepeatMasker	Unknown	762569	762674	755	+	.	ID="RND-1_FAMILY-251";Tend="1118";Tstart="1012";shortTE="F";uid="1d84cdd2-6484-4f2e-892a-49de443ca793"
WOFM01000459.1	RepeatMasker	LINE/R2-NeSL	268458	268885	2703	+	.	ID="RND-3_FAMILY-38";Tend="1367";Tstart="940";shortTE="F";uid="ae755441-8b11-4539-bd6a-121e3c909cdf"
WOFM01000459.1	RepeatMasker	DNA/Crypton-I	255580	255915	2060	+	.	ID="RND-6_FAMILY-4026";Tend="1276";Tstart="922";shortTE="F";uid="7f052720-6885-4974-a0fb-eafc330d930b"
WOFM01000459.1	RepeatMasker	Unknown	309699	310095	452	+	.	ID="RND-6_FAMILY-517";Tend="1868";Tstart="1476";shortTE="F";uid="c41b4591-c0ae-44bd-9e79-643cfd4fc1d0"
WOFM01000459.1	RepeatMasker	Unknown	266003	266403	956	+	.	ID="RND-5_FAMILY-5825";Tend="1037";Tstart="641";shortTE="F";uid="03843ae8-a6f6-492e-b344-91a5ff9fe6b8"
WOFM01000459.1	RepeatMasker	LTR/Copia	801587	802296	4063	+	.	ID="RND-1_FAMILY-111";Tend="7199";Tstart="6488";shortTE="F";uid="abb01ead-9101-4f03-bf89-3ff43c8d208e"
WOFM01000459.1	RepeatMasker	Unknown	271282	271435	1022	+	.	ID="RND-1_FAMILY-247";Tend="1348";Tstart="1195";shortTE="F";uid="301efd71-fb35-4513-ad6d-d898297b617f"
WOFM01000459.1	RepeatMasker	LINE/R2-NeSL	280713	281117	2122	+	.	ID="RND-3_FAMILY-38";Tend="1338";Tstart="932";shortTE="F";uid="622bed25-fdca-45f5-9653-0ef5c3d2818b"
WOFM01000459.1	RepeatMasker	Unknown	115436	115720	1661	+	.	ID="RND-1_FAMILY-128";Tend="1254";Tstart="980";shortTE="F";uid="d2150e39-e401-4e39-bb49-2da9e6077bb4"
WOFM01000459.1	RepeatMasker	DNA/TcMar-Tc1	585666	585917	1193	+	.	ID="RND-6_FAMILY-1200";Tend="1206";Tstart="967";shortTE="F";uid="3847923f-ff88-4f45-b540-7e04251b2056"
WOFM01000459.1	RepeatMasker	DNA/CMC-Transib	730249	730856	2737	+	.	ID="RND-4_FAMILY-1691";Tend="1605";Tstart="990";shortTE="F";uid="f4c28108-7902-485d-a62e-2f782609f38c"
WOFM01000459.1	RepeatMasker	LINE/RTE-BovB	192806	193290	2560	+	.	ID="RND-3_FAMILY-11";Tend="1467";Tstart="952";shortTE="F";uid="8d57db7c-00ce-4329-8af6-5741b3ee1859"
WOFM01000459.1	RepeatMasker	Unknown	488269	488687	2751	+	.	ID="RND-1_FAMILY-383";Tend="1357";Tstart="930";shortTE="F";uid="8af21ad7-e787-4b2c-856c-de1eff19b7f4"
WOFM01000459.1	RepeatMasker	LTR/Gypsy	285556	285863	44643	+	.	ID="RND-1_FAMILY-156";Tend="2079";Tstart="1729";shortTE="F";uid="9ac6f332-fd27-4653-a530-ee613b91a70f"
WOFM01000459.1	RepeatMasker	LTR/Copia	81982	87245	44787	+	.	ID="RND-4_FAMILY-712";Tend="5906";Tstart="645";shortTE="F";uid="594f7cd5-c5e8-47d4-b9fe-9f520fe3e311"
WOFM01000459.1	RepeatMasker	LTR/Gypsy	205266	206568	8477	+	.	ID="RND-3_FAMILY-160";Tend="2198";Tstart="848";shortTE="F";uid="0e6572e6-f9b5-475d-b445-6718e694d287"
WOFM01000459.1	RepeatMasker	RC/Helitron	350739	351077	1183	+	.	ID="RND-6_FAMILY-4557";Tend="915";Tstart="574";shortTE="F";uid="77d669fc-84e0-407b-bef2-8e521134ecef"
WOFM01000459.1	RepeatMasker	Unknown	127627	127974	801	+	.	ID="RND-1_FAMILY-383";Tend="1350";Tstart="986";shortTE="F";uid="a6253f06-c5e5-443e-885d-683b35ab96c1"
WOFM01000459.1	RepeatMasker	Unknown	322816	322977	1124	+	.	ID="RND-6_FAMILY-1247";Tend="1233";Tstart="1074";shortTE="F";uid="ee6e0c23-4e03-42a3-a462-0af139ba8f55"
WOFM01000459.1	RepeatMasker	DNA/CMC-Transib	729165	729287	509	+	.	ID="RND-4_FAMILY-1691";Tend="996";Tstart="877";shortTE="F";uid="57ea3f77-7af5-47b3-9b1e-2c6904bdacb9"
WOFM01000459.1	RepeatMasker	LTR/Gypsy	110305	110810	929	+	.	ID="RND-5_FAMILY-1656";Tend="1537";Tstart="1028";shortTE="F";uid="7eaec659-265b-439d-9546-6f8a8c9ec483"
WOFM01000459.1	RepeatMasker	LTR/Copia	87249	89391	1528	+	.	ID="RND-1_FAMILY-445";Tend="5804";Tstart="3651";shortTE="F";uid="7d1497f9-0c20-4838-a409-67d26037e835"
WOFM01000459.1	RepeatMasker	Unknown	261011	261364	1092	+	.	ID="RND-6_FAMILY-1182";Tend="1294";Tstart="938";shortTE="F";uid="178ecbc0-f311-4ce7-bd4b-d6e70164ca4b"
WOFM01000459.1	RepeatMasker	Unknown	713094	714030	5676	+	.	ID="RND-1_FAMILY-924";Tend="2455";Tstart="1473";shortTE="F";uid="6cd992cf-2d27-4cf3-8262-a4d8d23dc6ac"
WOFM01000459.1	RepeatMasker	Unknown	437314	437650	1629	+	.	ID="RND-1_FAMILY-10";Tend="1461";Tstart="1109";shortTE="F";uid="5c9dd73b-f57a-42eb-8730-3b471bc12a1a"
WOFM01000459.1	RepeatMasker	LTR/Gypsy	295652	296107	3881	+	.	ID="RND-1_FAMILY-503";Tend="1185";Tstart="730";shortTE="F";uid="9d142c8e-8853-48e6-97f3-5fdce7b183c0"
WOFM01000459.1	RepeatMasker	Unknown	625659	626820	7917	+	.	ID="RND-1_FAMILY-2";Tend="2435";Tstart="1250";shortTE="F";uid="da6c111c-451f-4b1b-b034-c5e25700054a"
WOFM01000459.1	RepeatMasker	Unknown	520816	521958	5577	+	.	ID="RND-1_FAMILY-126";Tend="1764";Tstart="645";shortTE="F";uid="c3db9427-a3c5-438c-8c8e-113703940ad2"
WOFM01000459.1	RepeatMasker	LTR/Pao	443097	443908	6410	+	.	ID="RND-1_FAMILY-168";Tend="2273";Tstart="1468";shortTE="F";uid="9e355602-15ea-494e-9165-8b9a44f98ff9"
WOFM01000459.1	RepeatMasker	LTR/Copia	741269	741625	2726	+	.	ID="RND-5_FAMILY-1544";Tend="825";Tstart="471";shortTE="F";uid="ccda29c3-4803-4960-8b5c-a5c23de72e9c"
WOFM01000459.1	RepeatMasker	Unknown	424402	424652	816	+	.	ID="RND-1_FAMILY-223";Tend="910";Tstart="664";shortTE="F";uid="dd433667-368f-4017-a8b7-4ef69a6eab31"
WOFM01000459.1	RepeatMasker	Unknown	712211	712633	1988	+	.	ID="RND-1_FAMILY-924";Tend="1478";Tstart="994";shortTE="F";uid="723fe8b1-2667-462f-957a-37e431cac8aa"
WOFM01000459.1	RepeatMasker	Unknown	459592	459971	1926	+	.	ID="RND-5_FAMILY-1972";Tend="2004";Tstart="1654";shortTE="F";uid="881fbaef-2ff0-401f-9401-b49e997d718c"
WOFM01000459.1	RepeatMasker	Unknown	460297	460404	663	+	.	ID="RND-1_FAMILY-1115";Tend="1237";Tstart="1127";shortTE="F";uid="2f0ce149-b956-40d0-97f8-56858a968702"
WOFM01000459.1	RepeatMasker	Unknown	776160	776272	410	+	.	ID="RND-6_FAMILY-1257";Tend="1024";Tstart="900";shortTE="F";uid="179cb057-1250-44ab-83b7-c9e6857ad1cc"
WOFM01000459.1	RepeatMasker	Unknown	405172	405625	3265	+	.	ID="RND-6_FAMILY-1708";Tend="1315";Tstart="860";shortTE="F";uid="e1d694ca-85dd-4cff-9f7a-41002e4111f8"
WOFM01000459.1	RepeatMasker	Unknown	161139	162068	3283	+	.	ID="RND-3_FAMILY-764";TEgroup="ctg_398%7CRND-3_FAMILY-764%7C1";Tend="1747";Tstart="1013";shortTE="F";uid="e6aa2e14-ec2f-4bb8-a9fc-0042c50d03af"
WOFM01000459.1	RepeatMasker	Unknown	281340	281659	2183	+	.	ID="RND-1_FAMILY-251";Tend="1229";Tstart="908";shortTE="F";uid="f7a4eca0-9088-4cea-add2-2c28069a3b43"
WOFM01000459.1	RepeatMasker	Unknown	643098	643584	3127	+	.	ID="RND-1_FAMILY-2";Tend="2429";Tstart="1937";shortTE="F";uid="23657ddb-ccf3-480a-8dcf-e97d541f6af3"
WOFM01000459.1	RepeatMasker	Unknown	732119	733974	13809	+	.	ID="RND-6_FAMILY-760";Tend="5773";Tstart="3941";shortTE="F";uid="003f61b0-9ab7-4614-b218-91d7613b0cdf"
WOFM01000459.1	RepeatMasker	LTR/Copia	13582	17391	27967	+	.	ID="RND-6_FAMILY-152";Tend="7869";Tstart="4089";shortTE="F";uid="f4cc6ee0-c1f9-4f33-a366-b291c63d7965"
WOFM01000459.1	RepeatMasker	Unknown	597775	597955	434	+	.	ID="RND-5_FAMILY-487";Tend="1228";Tstart="1039";shortTE="F";uid="8acc0afc-bfee-4200-ba30-f23b92f63777"
WOFM01000459.1	RepeatMasker	DNA/Ginger-2	123981	124241	1597	+	.	ID="RND-6_FAMILY-1246";Tend="1250";Tstart="973";shortTE="F";uid="5bd1fd24-1957-47b9-9773-c8537b732ddb"
WOFM01000459.1	RepeatMasker	RC/Helitron	432029	432301	1427	+	.	ID="RND-4_FAMILY-590";Tend="1717";Tstart="1458";shortTE="F";uid="6c8f2860-b7f9-4e8b-8516-322b71f71f20"
WOFM01000459.1	RepeatMasker	Unknown	187843	188068	502	+	.	ID="RND-1_FAMILY-387";Tend="1338";Tstart="1096";shortTE="F";uid="c4c19bbf-dd18-4aaf-ad4f-a81c911966a7"
WOFM01000459.1	RepeatMasker	Unknown	322303	322541	454	+	.	ID="RND-6_FAMILY-1247";Tend="926";Tstart="717";shortTE="F";uid="6e27673d-e78f-4913-9381-864aaf0d7eca"
WOFM01000459.1	RepeatMasker	Unknown	569762	569965	816	+	.	ID="RND-4_FAMILY-2362";Tend="1011";Tstart="718";shortTE="F";uid="62756e1e-da3b-4712-8a47-58c0e55ecdac"
WOFM01000459.1	RepeatMasker	Unknown	389915	390288	2108	+	.	ID="RND-1_FAMILY-126";Tend="1779";Tstart="1375";shortTE="F";uid="2bf62352-a799-4142-848b-10aa9b409ed8"
WOFM01000459.1	RepeatMasker	DNA/Kolobok-T2	356334	356808	2531	+	.	ID="RND-1_FAMILY-16";Tend="515";Tstart="28";shortTE="F";uid="91e6e90c-13bd-42bf-a279-a4da0b7a9a78"
WOFM01000459.1	RepeatMasker	DNA/Academ-1	167287	168258	3222	+	.	ID="RND-1_FAMILY-579";Tend="1801";Tstart="822";shortTE="F";uid="c11344c1-1619-45ad-a3b1-9480d86bb916"
WOFM01000459.1	RepeatMasker	Unknown	409358	410336	7959	+	.	ID="RND-1_FAMILY-1015";Tend="1919";Tstart="937";shortTE="F";uid="9f6a66bc-de6e-44a1-b727-f538e496ec5d"
WOFM01000459.1	RepeatMasker	Unknown	757002	757257	2080	+	.	ID="RND-1_FAMILY-198";Tend="1194";Tstart="939";shortTE="F";uid="92d0253b-cfa3-4f36-b11a-897bb5429a0d"
WOFM01000459.1	RepeatMasker	Unknown	251546	251650	540	+	.	ID="RND-1_FAMILY-34";Tend="1807";Tstart="1703";shortTE="F";uid="2be404bb-28a9-4068-aaba-548c9171b9ac"
WOFM01000459.1	RepeatMasker	Unknown	320649	320954	1631	+	.	ID="RND-1_FAMILY-251";Tend="1606";Tstart="925";shortTE="F";uid="866092df-811c-4855-acf8-649be5d36d9b"
WOFM01000459.1	RepeatMasker	Unknown	419990	420207	1020	+	.	ID="RND-4_FAMILY-702";Tend="1524";Tstart="1314";shortTE="F";uid="11ec434e-abd2-4644-97e6-ef4fd21c997c"
WOFM01000459.1	RepeatMasker	Unknown	586002	586781	2488	+	.	ID="RND-1_FAMILY-853";Tend="1768";Tstart="975";shortTE="F";uid="c1498350-f379-425e-b469-54b3735b1816"
WOFM01000459.1	RepeatMasker	DNA	116251	116735	1859	+	.	ID="RND-5_FAMILY-3205";Tend="1233";Tstart="768";shortTE="F";uid="a040f2c0-e5d3-40f4-ab44-90e6643bc586"
WOFM01000459.1	RepeatMasker	Unknown	485560	485847	903	+	.	ID="RND-1_FAMILY-328";Tend="1297";Tstart="989";shortTE="F";uid="71b6212b-7649-4ac2-8afc-44ef03fb24e7"
WOFM01000459.1	RepeatMasker	Unknown	34770	35291	4465	+	.	ID="RND-1_FAMILY-198";Tend="1463";Tstart="939";shortTE="F";uid="f781aa6e-18af-4eb5-941e-b3f38d1f059c"
WOFM01000459.1	RepeatMasker	Unknown	240691	240822	985	+	.	ID="RND-1_FAMILY-247";Tend="1344";Tstart="1214";shortTE="F";uid="24c6fab3-799e-45d6-885c-bb62c5376475"
WOFM01000459.1	RepeatMasker	LTR/Copia	35953	36136	428	+	.	ID="RND-5_FAMILY-717";Tend="7769";Tstart="7596";shortTE="F";uid="5adfc2f9-8f51-4618-8359-55c9746ba5d0"
WOFM01000459.1	RepeatMasker	DNA/CMC-Chapaev-3	593096	593888	3595	+	.	ID="RND-5_FAMILY-3365";Tend="2547";Tstart="1768";shortTE="F";uid="f26085a2-019f-441d-a2ad-4a49e17af754"
WOFM01000459.1	RepeatMasker	Unknown	262143	262320	727	+	.	ID="RND-4_FAMILY-2537";Tend="1579";Tstart="1407";shortTE="F";uid="e91e9cc5-9922-4c6e-ad36-efc96cab72f6"
WOFM01000459.1	RepeatMasker	Unknown	762673	762792	1082	+	.	ID="RND-1_FAMILY-198";Tend="1463";Tstart="1344";shortTE="F";uid="990d1d3b-6226-4f12-ac45-52b54b25cb01"
WOFM01000459.1	RepeatMasker	Unknown	69321	69456	923	+	.	ID="RND-6_FAMILY-5582";Tend="1111";Tstart="976";shortTE="F";uid="be086a74-a0ed-4982-b385-7d5d71bf72e4"
WOFM01000459.1	RepeatMasker	LTR/Copia	4956	8225	22636	+	.	ID="RND-6_FAMILY-152";Tend="4093";Tstart="801";shortTE="F";uid="b5fcbbcf-c215-412a-980c-1cc2df33131e"
WOFM01000459.1	RepeatMasker	Unknown	315222	315663	3654	+	.	ID="RND-6_FAMILY-1291";Tend="889";Tstart="448";shortTE="F";uid="146b0d96-5ed0-4e1b-ab23-bc971ca79b33"
WOFM01000459.1	RepeatMasker	LTR/Pao	712636	713113	2200	+	.	ID="RND-1_FAMILY-28";Tend="1432";Tstart="952";shortTE="F";uid="4f631779-3a03-4553-866e-6c343fff451b"
WOFM01000459.1	RepeatMasker	DNA/hAT-Blackjack	346203	346308	417	+	.	ID="HAT-4_PBA";Tend="5984";Tstart="5875";shortTE="F";uid="71cca13b-f159-4dad-a2e9-182c4e8258df"
WOFM01000459.1	RepeatMasker	DNA/Sola-1	131830	132737	871	+	.	ID="SOLA1-3_AP";Tend="2810";Tstart="1884";shortTE="F";uid="29f49229-07ae-4b2e-9d30-959b20cb2c7c"
WOFM01000459.1	RepeatMasker	Unknown	509561	510150	3237	+	.	ID="RND-5_FAMILY-2131";Tend="1447";Tstart="862";shortTE="F";uid="a85b34e2-8163-4b7d-b8d6-7baca227430d"
WOFM01000459.1	RepeatMasker	Unknown	482575	482675	473	+	.	ID="RND-6_FAMILY-1182";Tend="1153";Tstart="1043";shortTE="F";uid="b289ab61-c329-45c3-89fa-55aedfc26dbd"
WOFM01000459.1	RepeatMasker	Unknown	420717	420856	761	+	.	ID="RND-5_FAMILY-784";Tend="1236";Tstart="1098";shortTE="F";uid="4a41291e-be28-4c34-85bd-e1471fcfb880"
WOFM01000459.1	RepeatMasker	LTR/Copia	741785	742038	1881	+	.	ID="RND-4_FAMILY-1323";Tend="1043";Tstart="792";shortTE="F";uid="15c4b32e-a2c3-4157-9889-07aa90c27210"
WOFM01000459.1	RepeatMasker	RC/Helitron	484230	484429	430	+	.	ID="RND-5_FAMILY-2192";Tend="918";Tstart="713";shortTE="F";uid="f2000499-f48b-4482-8061-cb4ee652f7e0"
WOFM01000459.1	RepeatMasker	LINE/R2-NeSL	527957	528220	1289	+	.	ID="RND-3_FAMILY-38";Tend="1204";Tstart="941";shortTE="F";uid="ed2a3eea-eef9-4988-a3f2-f14311b831a7"
WOFM01000459.1	RepeatMasker	Unknown	421455	421645	702	+	.	ID="RND-5_FAMILY-6275";Tend="1273";Tstart="1080";shortTE="F";uid="5694106a-1b26-4b0b-8c19-e149e0f20d20"
WOFM01000459.1	RepeatMasker	LINE/R2-NeSL	423336	423857	3257	+	.	ID="RND-3_FAMILY-38";Tend="1456";Tstart="933";shortTE="F";uid="82f39b25-d4b1-47a3-ae87-7e0ab97d03d3"
WOFM01000459.1	RepeatMasker	Unknown	787217	787645	1664	+	.	ID="RND-4_FAMILY-1083";Tend="1798";Tstart="1281";shortTE="F";uid="54594a37-d5c5-46ce-9c41-3d86554a3288"
WOFM01000459.1	RepeatMasker	Unknown	399288	399464	1421	+	.	ID="RND-1_FAMILY-70";Tend="1164";Tstart="990";shortTE="F";uid="e5a26a0e-ef58-4874-982d-89af6480f1a0"
WOFM01000459.1	RepeatMasker	Unknown	560103	560241	1138	+	.	ID="RND-1_FAMILY-198";Tend="1071";Tstart="933";shortTE="F";uid="05bd728d-f08f-4dbd-8e86-0d359e022bb9"
WOFM01000459.1	RepeatMasker	Unknown	397656	398719	5677	+	.	ID="RND-1_FAMILY-126";Tend="1764";Tstart="669";shortTE="F";uid="63ec995b-2682-4319-ac76-5f1c5319a712"
WOFM01000459.1	RepeatMasker	Unknown	276825	277004	859	+	.	ID="RND-1_FAMILY-31";Tend="1870";Tstart="1697";shortTE="F";uid="6eb5356f-06af-4a5d-abe0-3c745ba5b669"
WOFM01000459.1	RepeatMasker	Unknown	731423	731743	2091	+	.	ID="RND-1_FAMILY-178";Tend="1276";Tstart="966";shortTE="F";uid="ab8f09d3-ae1c-4757-85cb-efb19510b729"
WOFM01000459.1	RepeatMasker	Unknown	362479	363102	1813	+	.	ID="RND-4_FAMILY-454";TEgroup="ctg_398%7CRND-4_FAMILY-454%7C1";Tend="2269";Tstart="960";shortTE="F";uid="c0c707c3-a3cc-4c62-b4b8-ce926463f0fe"
WOFM01000459.1	RepeatMasker	LTR/Gypsy	700650	700808	548	+	.	ID="RND-6_FAMILY-5486";Tend="943";Tstart="783";shortTE="F";uid="94a55c3b-c4b0-4b13-8866-0e8d5f1b21d0"
WOFM01000459.1	RepeatMasker	Unknown	647354	647748	2163	+	.	ID="RND-3_FAMILY-213";Tend="1264";Tstart="872";shortTE="F";uid="85c1db41-4a9a-4494-9c56-24c7804de36d"
WOFM01000459.1	RepeatMasker	LTR/Copia	428661	429883	2776	+	.	ID="RND-6_FAMILY-5311";Tend="3200";Tstart="1910";shortTE="F";uid="0cb05cfd-8e2a-499f-afb5-8fa4fcc19ef4"
WOFM01000459.1	RepeatMasker	Unknown	252541	253426	2176	+	.	ID="RND-4_FAMILY-1083";TEgroup="ctg_398%7CRND-4_FAMILY-1083%7C1";Tend="1762";Tstart="919";shortTE="F";uid="57c70e16-6390-45ca-af58-82123a1dc81f"
WOFM01000459.1	RepeatMasker	Unknown	636364	637026	1434	+	.	ID="RND-4_FAMILY-1370";Tend="1579";Tstart="959";shortTE="F";uid="620b8b87-aa33-42b4-9c91-72dd80d08b05"
WOFM01000459.1	RepeatMasker	LTR/Gypsy	742054	742892	3549	+	.	ID="RND-5_FAMILY-2701";TEgroup="ctg_398%7CRND-5_FAMILY-2701%7C1";Tend="4948";Tstart="520";shortTE="F";uid="868b884f-8594-4edc-a7de-a6b9ec13b474"
WOFM01000459.1	RepeatMasker	Unknown	143221	143502	1494	+	.	ID="RND-1_FAMILY-778";Tend="1659";Tstart="1374";shortTE="F";uid="c9768e65-50e7-4fc2-a6d5-e61353a01615"
WOFM01000459.1	RepeatMasker	Unknown	598526	598933	2044	+	.	ID="RND-5_FAMILY-2299";Tend="1302";Tstart="903";shortTE="F";uid="5d086826-0297-4a6e-9670-7681fe44f183"
WOFM01000459.1	RepeatMasker	Unknown	119893	121669	14468	+	.	ID="RND-6_FAMILY-853";Tend="2516";Tstart="713";shortTE="F";uid="05db9ff1-7c1e-4225-8c51-86962732d0ef"
WOFM01000459.1	RepeatMasker	Unknown	540979	542108	5633	+	.	ID="RND-1_FAMILY-778";Tend="1953";Tstart="817";shortTE="F";uid="c6107fef-c4bc-466b-ad37-36f504660d71"
WOFM01000459.1	RepeatMasker	LTR/Copia	461404	461764	1853	+	.	ID="RND-6_FAMILY-5219";Tend="2786";Tstart="2434";shortTE="F";uid="03b16140-b452-4f14-8ec0-594c999a76dd"
WOFM01000459.1	RepeatMasker	Unknown	342650	342969	2040	+	.	ID="RND-1_FAMILY-387";Tend="1666";Tstart="1348";shortTE="F";uid="9a0c7c09-4066-4edd-b2b3-9b3fb430162b"
WOFM01000459.1	RepeatMasker	DNA/Sola-1	193293	194069	4444	+	.	ID="RND-5_FAMILY-2465";Tend="2297";Tstart="1521";shortTE="F";uid="6b002eb9-90f0-4c8d-acce-cb419cb6270d"
WOFM01000459.1	RepeatMasker	LINE/L2	303222	304404	3338	+	.	ID="RND-1_FAMILY-257";TEgroup="ctg_398%7CRND-1_FAMILY-257%7C1";Tend="1819";Tstart="811";shortTE="F";uid="79e5cfc3-1657-44cb-a209-b0712b00e9a7"
WOFM01000459.1	RepeatMasker	Unknown	794627	795096	3585	+	.	ID="RND-6_FAMILY-4110";Tend="2195";Tstart="1722";shortTE="F";uid="ddacfdb8-7f99-4366-8794-6fdeb9d03571"
WOFM01000459.1	RepeatMasker	Unknown	337599	338759	9772	+	.	ID="RND-6_FAMILY-4937";Tend="1987";Tstart="823";shortTE="F";uid="384117bb-4aa6-4b58-ae82-ddee1569dfe5"
WOFM01000459.1	RepeatMasker	Unknown	299016	299147	470	+	.	ID="RND-6_FAMILY-756";Tend="649";Tstart="518";shortTE="F";uid="921fae2d-e0db-4c50-acac-a4523958188c"
WOFM01000459.1	RepeatMasker	DNA/Merlin	484469	485205	3167	+	.	ID="rnd-5_family-944";Tend="1718";Tstart="793";shortTE="F";uid="3b0642e0-e202-4b39-9804-8c2757da8ced"
WOFM01000459.1	RepeatMasker	LINE/R2-NeSL	604026	604513	3476	-	.	ID="RND-3_FAMILY-38";Tend="1450";Tstart="957";shortTE="F";uid="7d93a5b9-d008-4bd2-911e-bfe9935a486b"
WOFM01000459.1	RepeatMasker	LTR/Copia	764986	766284	9860	-	.	ID="RND-6_FAMILY-1438";Tend="5093";Tstart="3803";shortTE="F";uid="938c6fca-5e71-49c0-8b22-229c2812787e"
WOFM01000459.1	RepeatMasker	DNA	422215	422376	871	-	.	ID="RND-5_FAMILY-4767";Tend="1049";Tstart="889";shortTE="F";uid="2241ecfb-de91-4749-b7e0-5216029349a5"
WOFM01000459.1	RepeatMasker	LTR/Copia	560429	565703	45304	-	.	ID="RND-1_FAMILY-393";Tend="6061";Tstart="763";shortTE="F";uid="f8bd88d9-3e61-43ba-8e6d-e66de6a82d1a"
WOFM01000459.1	RepeatMasker	Unknown	163323	163799	2827	-	.	ID="RND-3_FAMILY-764";Tend="1358";Tstart="891";shortTE="F";uid="be7e63ed-e083-452e-8884-71b5121a63d5"
WOFM01000459.1	RepeatMasker	Unknown	610522	610711	1493	-	.	ID="RND-1_FAMILY-0";Tend="1048";Tstart="859";shortTE="F";uid="42863529-2029-4e66-8505-b206b0ffacf0"
WOFM01000459.1	RepeatMasker	DNA/Academ-1	133446	133572	537	-	.	ID="RND-1_FAMILY-579";Tend="1216";Tstart="1083";shortTE="F";uid="5959bfcc-f47d-4574-a800-bfedcac8723d"
WOFM01000459.1	RepeatMasker	Unknown	266404	267113	854	-	.	ID="RND-5_FAMILY-2977";Tend="1664";Tstart="914";shortTE="F";uid="c0cea1d2-b733-4e4c-ab18-0af8128fe89c"
WOFM01000459.1	RepeatMasker	Unknown	244627	244842	964	-	.	ID="RND-6_FAMILY-5582";Tend="1101";Tstart="878";shortTE="F";uid="65637960-a23e-4b8a-b247-80e9241d074b"
WOFM01000459.1	RepeatMasker	Unknown	705245	705526	1663	-	.	ID="RND-1_FAMILY-721";Tend="1193";Tstart="899";shortTE="F";uid="90bd3735-19ff-4cbd-8b6c-b96b0a3d94dc"
WOFM01000459.1	RepeatMasker	Unknown	743323	743564	798	-	.	ID="RND-1_FAMILY-70";Tend="1170";Tstart="840";shortTE="F";uid="d92591e0-92df-4936-8684-f08c7cfa3042"
WOFM01000459.1	RepeatMasker	DNA/Maverick	507168	507354	513	-	.	ID="RND-6_FAMILY-698";Tend="6055";Tstart="5846";shortTE="F";uid="d2710c82-0000-4623-85ff-0f594b023e3b"
WOFM01000459.1	RepeatMasker	LINE/R2-NeSL	627988	628303	1612	-	.	ID="RND-3_FAMILY-38";Tend="1319";Tstart="1006";shortTE="F";uid="e6e0fa7f-8b27-4d1c-aa22-5df64f2ae4c6"
WOFM01000459.1	RepeatMasker	Unknown	742983	743218	1826	-	.	ID="RND-1_FAMILY-198";Tend="1194";Tstart="939";shortTE="F";uid="78bc71ef-ce5d-4530-8942-9e5e67dbe3d4"
WOFM01000459.1	RepeatMasker	DNA/Sola-1	179479	179738	1895	-	.	ID="RND-5_FAMILY-2465";Tend="695";Tstart="436";shortTE="F";uid="50f55ccb-008a-4071-b42d-3270cfb6a605"
WOFM01000459.1	RepeatMasker	DNA/hAT-Tip100	290462	291054	3442	-	.	ID="RND-5_FAMILY-1758";Tend="1201";Tstart="583";shortTE="F";uid="5eab14ad-3439-4462-8bdb-746b57c7ee26"
WOFM01000459.1	RepeatMasker	Unknown	133567	133744	1464	-	.	ID="RND-1_FAMILY-70";Tend="1168";Tstart="991";shortTE="F";uid="4022e954-7006-4855-b569-059ff690838b"
WOFM01000459.1	RepeatMasker	DNA/TcMar-Mariner	135446	135891	2436	-	.	ID="RND-1_FAMILY-953";Tend="1336";Tstart="908";shortTE="F";uid="2ff722f5-490e-439b-877b-46b69b1fceb4"
WOFM01000459.1	RepeatMasker	Unknown	235724	236036	2306	-	.	ID="RND-6_FAMILY-1824";Tend="1263";Tstart="954";shortTE="F";uid="8090db52-2439-49ce-bea0-bd8e16075ca4"
WOFM01000459.1	RepeatMasker	Unknown	184378	184540	497	-	.	ID="RND-6_FAMILY-3860";TEgroup="ctg_398%7CRND-6_FAMILY-3860%7C1";Tend="1774";Tstart="1610";shortTE="T";uid="bc43829b-0850-4dc6-bcd7-8e27495d307e"
WOFM01000459.1	RepeatMasker	Unknown	281112	281344	1555	-	.	ID="RND-4_FAMILY-2666";Tend="1832";Tstart="1604";shortTE="F";uid="0dfe6e4e-63ac-4381-892e-9f6e1af0cdbf"
WOFM01000459.1	RepeatMasker	DNA/Academ-1	129865	130381	2656	-	.	ID="RND-1_FAMILY-579";Tend="1811";Tstart="1274";shortTE="F";uid="4d1478a4-1fd2-4a6e-a829-34c25ab3b250"
WOFM01000459.1	RepeatMasker	Unknown	314806	315074	1337	-	.	ID="RND-1_FAMILY-657";Tend="1154";Tstart="887";shortTE="F";uid="2ea26d41-1469-4d1e-b048-cfdae651974f"
WOFM01000459.1	RepeatMasker	LTR/Pao	575632	575880	1135	-	.	ID="RND-1_FAMILY-401";Tend="7935";Tstart="7689";shortTE="F";uid="2899b165-bf4e-48af-92af-6a010fd2c11a"
WOFM01000459.1	RepeatMasker	Unknown	197943	198053	454	-	.	ID="RND-4_FAMILY-411";Tend="1176";Tstart="1069";shortTE="F";uid="4da1b869-c27c-4255-96a7-e13775881ac0"
WOFM01000459.1	RepeatMasker	Unknown	708772	708895	862	-	.	ID="RND-5_FAMILY-4056";Tend="1535";Tstart="1412";shortTE="F";uid="ae783215-9335-4a50-9b16-8af68604302e"
WOFM01000459.1	RepeatMasker	LTR/Gypsy	48077	49623	5394	-	.	ID="RND-4_FAMILY-463";Tend="1861";Tstart="317";shortTE="F";uid="cb473571-3ea6-4b9f-b4d9-0c1d5d28958b"
WOFM01000459.1	RepeatMasker	Unknown	213744	214584	2944	-	.	ID="RND-2_FAMILY-36";Tend="1639";Tstart="617";shortTE="F";uid="b67731c8-e3e3-453e-b1f2-03aeb19949b2"
WOFM01000459.1	RepeatMasker	Unknown	271222	271432	950	-	.	ID="RND-5_FAMILY-123";Tend="3195";Tstart="2982";shortTE="F";uid="7a09b8b3-7918-45bd-99df-3dfdf2e0a5b8"
WOFM01000459.1	RepeatMasker	Unknown	574312	574425	491	-	.	ID="RND-6_FAMILY-990";Tend="1092";Tstart="979";shortTE="F";uid="823ea770-692d-4068-82f1-cd7ea3971a9c"
WOFM01000459.1	RepeatMasker	DNA	655590	655771	974	-	.	ID="RND-5_FAMILY-4767";Tend="1047";Tstart="870";shortTE="F";uid="3bb912f0-f4b5-4b5c-be5e-c2b2314f9a35"
WOFM01000459.1	RepeatMasker	Unknown	421454	421621	1099	-	.	ID="RND-6_FAMILY-1182";Tend="1769";Tstart="1610";shortTE="F";uid="74355927-1754-4cfe-a806-05d8ff77489d"
WOFM01000459.1	RepeatMasker	LTR/Gypsy	776461	776714	1414	-	.	ID="RND-3_FAMILY-275";Tend="7463";Tstart="7212";shortTE="F";uid="dc4c26cd-7835-4fa0-8dad-827caaf1fcc6"
WOFM01000459.1	RepeatMasker	Unknown	49622	49750	982	-	.	ID="RND-1_FAMILY-105";Tend="976";Tstart="846";shortTE="F";uid="099d85f3-75f6-45dd-ba23-6b6ea1c7cfd0"
WOFM01000459.1	RepeatMasker	Unknown	331945	332800	4732	-	.	ID="RND-1_FAMILY-595";Tend="1750";Tstart="896";shortTE="F";uid="70b349d8-501a-41e8-bb73-69af528e99fe"
WOFM01000459.1	RepeatMasker	DNA/CMC-EnSpm	173505	174432	3400	-	.	ID="RND-1_FAMILY-350";TEgroup="ctg_398%7CRND-1_FAMILY-350%7C1";Tend="1332";Tstart="896";shortTE="F";uid="d73e5a50-eb1c-4f24-a8f3-3506fb076c4f"
WOFM01000459.1	RepeatMasker	Unknown	115269	115424	615	-	.	ID="RND-1_FAMILY-721";Tend="1194";Tstart="1035";shortTE="F";uid="7305716c-0eee-4c0d-a9b7-72ba2b6121aa"
WOFM01000459.1	RepeatMasker	LTR/Gypsy	545824	552969	58146	-	.	ID="RND-6_FAMILY-1313";Tend="7932";Tstart="821";shortTE="F";uid="30a90820-b149-4ce4-8e7c-f61db836360c"
WOFM01000459.1	RepeatMasker	Unknown	231681	232444	1111	-	.	ID="RND-3_FAMILY-764";TEgroup="ctg_398%7CRND-3_FAMILY-764%7C2";Tend="1821";Tstart="897";shortTE="F";uid="9f8b84c0-0ae6-4cd2-aefe-4effdaf7f9f2"
WOFM01000459.1	RepeatMasker	DNA/Sola-1	389573	389785	952	-	.	ID="RND-5_FAMILY-2465";Tend="621";Tstart="412";shortTE="F";uid="affa3900-b10b-460f-91f6-93c046c5c0c3"
WOFM01000459.1	RepeatMasker	Unknown	117400	117596	665	-	.	ID="RND-1_FAMILY-70";TEgroup="ctg_398%7CRND-1_FAMILY-70%7C2";Tend="1189";Tstart="990";shortTE="F";uid="26b37f1d-d422-4ec3-9abc-3fff62a54ffc"
WOFM01000459.1	RepeatMasker	Unknown	216721	216881	1023	-	.	ID="RND-1_FAMILY-75";Tend="1121";Tstart="958";shortTE="F";uid="db61784b-6acf-4952-9e19-ac7bc17b19d9"
WOFM01000459.1	RepeatMasker	Unknown	613526	613860	1123	-	.	ID="RND-6_FAMILY-9706";TEgroup="ctg_398%7CRND-6_FAMILY-9706%7C1";Tend="1208";Tstart="919";shortTE="F";uid="a4b12f54-1e62-40eb-90e6-186d0ad55f91"
WOFM01000459.1	RepeatMasker	Unknown	710151	710391	853	-	.	ID="RND-5_FAMILY-1933";Tend="1261";Tstart="1034";shortTE="F";uid="5e9c01cf-3413-4374-8bf6-c7b2af538ab1"
WOFM01000459.1	RepeatMasker	Unknown	742861	742989	870	-	.	ID="RND-1_FAMILY-251";Tend="1089";Tstart="960";shortTE="F";uid="604b1b54-f653-45b5-82c6-8e4616c4c2ed"
WOFM01000459.1	RepeatMasker	Unknown	283409	283655	713	-	.	ID="RND-5_FAMILY-1933";Tend="1259";Tstart="1035";shortTE="F";uid="515ef9d5-77a4-4f4c-8c89-3845c08d4daa"
WOFM01000459.1	RepeatMasker	Unknown	282233	283201	6240	-	.	ID="RND-5_FAMILY-190";Tend="1771";Tstart="759";shortTE="F";uid="516648fc-9761-414a-84d0-fc7b447e7a96"
WOFM01000459.1	RepeatMasker	Unknown	321983	322313	2080	-	.	ID="RND-1_FAMILY-251";Tend="1229";Tstart="899";shortTE="F";uid="763fb5cf-c2bb-4647-92b2-26f2ea5f46cd"
WOFM01000459.1	RepeatMasker	LTR/Copia	816310	819676	16061	-	.	ID="RND-5_FAMILY-1544";Tend="5782";Tstart="2381";shortTE="F";uid="a39e963f-ae9b-4779-94f4-8a6e21a49243"
WOFM01000459.1	RepeatMasker	LTR/Gypsy	89421	89672	4788	-	.	ID="RND-1_FAMILY-109";Tend="4000";Tstart="1089";shortTE="F";uid="c2b9cb6d-017f-4d87-a932-f03a34f4edf1"
WOFM01000459.1	RepeatMasker	Unknown	646315	646731	2352	-	.	ID="RND-1_FAMILY-561";Tend="1359";Tstart="942";shortTE="F";uid="14b364ae-6c5f-4e15-b14e-488a3cdd228a"
WOFM01000459.1	RepeatMasker	Unknown	140517	140954	2793	-	.	ID="RND-1_FAMILY-679";Tend="1369";Tstart="908";shortTE="F";uid="59954f22-d69b-40cf-bf1e-cf57e63da8fc"
WOFM01000459.1	RepeatMasker	Unknown	422377	422775	2399	-	.	ID="RND-1_FAMILY-383";Tend="1350";Tstart="929";shortTE="F";uid="fbf65452-604c-4cff-a10d-8be9795dfd81"
WOFM01000459.1	RepeatMasker	Unknown	408863	409094	569	-	.	ID="RND-5_FAMILY-140";Tend="1244";Tstart="1010";shortTE="F";uid="d2c5d177-4c58-4e90-acd8-2e121e9ec040"
WOFM01000459.1	RepeatMasker	Unknown	603182	603791	2201	-	.	ID="RND-1_FAMILY-9";Tend="1529";Tstart="933";shortTE="F";uid="2e0baff6-12e0-421b-9c07-ce016a36846d"
WOFM01000459.1	RepeatMasker	Unknown	404254	405139	7030	-	.	ID="RND-1_FAMILY-139";Tend="1762";Tstart="888";shortTE="F";uid="8305f27d-b88a-4eb7-9cd2-c3466a49990b"
WOFM01000459.1	RepeatMasker	Unknown	262824	263090	886	-	.	ID="RND-1_FAMILY-328";Tend="1265";Tstart="996";shortTE="F";uid="0f386e41-6de6-4872-95b0-a1c112a877a4"
WOFM01000459.1	RepeatMasker	Unknown	115021	115200	1335	-	.	ID="RND-1_FAMILY-70";Tend="1170";Tstart="991";shortTE="F";uid="3c948caa-93fd-43d2-bde8-17ed4f838f19"
WOFM01000459.1	RepeatMasker	LTR/Pao	763874	765012	6712	-	.	ID="RND-6_FAMILY-802";Tend="1818";Tstart="685";shortTE="F";uid="86ad13d2-8170-44c9-bd78-8492ddb034d8"
WOFM01000459.1	RepeatMasker	Unknown	127984	128195	950	-	.	ID="RND-6_FAMILY-2831";Tend="1217";Tstart="1018";shortTE="F";uid="669835c6-3556-4810-a5e2-07c4b23d89fa"
WOFM01000459.1	RepeatMasker	Unknown	194779	195350	2149	-	.	ID="RND-1_FAMILY-126";Tend="1765";Tstart="638";shortTE="F";uid="660118ac-6471-4f8d-a170-1c59c602b1b3"
WOFM01000459.1	RepeatMasker	Unknown	313486	313646	545	-	.	ID="RND-4_FAMILY-1083";Tend="1802";Tstart="1658";shortTE="F";uid="e28f8ca7-81ac-4bc4-90c1-46dbff0b4107"
WOFM01000459.1	RepeatMasker	DNA	351227	351489	1099	-	.	ID="RND-1_FAMILY-134";Tend="1177";Tstart="917";shortTE="F";uid="760e9365-e597-44da-bf01-4c015e2ecc84"
WOFM01000459.1	RepeatMasker	Unknown	501507	502315	3819	-	.	ID="RND-4_FAMILY-1083";Tend="1797";Tstart="918";shortTE="F";uid="74a299df-4f7c-4af6-81ff-88cea77f5e9e"
WOFM01000459.1	RepeatMasker	LTR/Gypsy	436089	437322	10667	-	.	ID="RND-1_FAMILY-931";Tend="2077";Tstart="844";shortTE="F";uid="03e0cc3b-99b5-4bdd-b921-ef16a4cf207c"
WOFM01000459.1	RepeatMasker	Unknown	459485	460228	1808	-	.	ID="RND-1_FAMILY-56";TEgroup="ctg_398%7CRND-1_FAMILY-56%7C1";Tend="1390";Tstart="631";shortTE="F";uid="0d4fccd1-9455-4cea-990b-d69e8e2ee927"
WOFM01000459.1	RepeatMasker	Unknown	320960	321944	7706	-	.	ID="RND-1_FAMILY-248";Tend="1856";Tstart="868";shortTE="F";uid="d3cc51e1-f6d3-47ab-a031-e81bcb03103b"
WOFM01000459.1	RepeatMasker	LTR/Gypsy	492324	495642	16368	-	.	ID="RND-1_FAMILY-1128";Tend="6234";Tstart="2761";shortTE="F";uid="6b7e6734-aa24-4021-a492-9c0de4634eb5"
WOFM01000459.1	RepeatMasker	Satellite	303638	303846	441	-	.	ID="MSAT-2_RPR";Tend="820";Tstart="610";shortTE="F";uid="0be8ec85-671a-4aa3-8ba9-3cab05fb315b"
WOFM01000459.1	RepeatMasker	Unknown	775380	775482	906	-	.	ID="RND-6_FAMILY-6889";Tend="2547";Tstart="2445";shortTE="F";uid="15068938-51da-4b2f-9d28-116a5ad2e1ab"
WOFM01000459.1	RepeatMasker	LTR/Gypsy	674436	675413	7972	-	.	ID="RND-1_FAMILY-13";Tend="2454";Tstart="1476";shortTE="F";uid="2716210c-64fd-4475-bb6f-ab876354a1af"
WOFM01000459.1	RepeatMasker	Unknown	347753	347947	874	-	.	ID="RND-1_FAMILY-197";Tend="1129";Tstart="942";shortTE="F";uid="c4d4af14-28bf-41d1-bd70-94883ee76645"
WOFM01000459.1	RepeatMasker	Unknown	108841	109149	1193	-	.	ID="RND-1_FAMILY-561";Tend="1359";Tstart="997";shortTE="F";uid="02a9a210-7491-4911-9bd5-33b90e1c3027"
WOFM01000459.1	RepeatMasker	LTR/Pao	611400	611969	4777	-	.	ID="RND-1_FAMILY-119";Tend="6781";Tstart="6213";shortTE="F";uid="8ec565c6-5aee-4a70-89d9-6c10e9099165"
WOFM01000459.1	RepeatMasker	Unknown	610818	611399	2449	-	.	ID="RND-5_FAMILY-784";Tend="1602";Tstart="997";shortTE="F";uid="f7d1a6e3-dc6a-4519-8a63-b847deddc3bd"
WOFM01000459.1	RepeatMasker	Unknown	116804	117027	1099	-	.	ID="RND-1_FAMILY-317";Tend="1126";Tstart="901";shortTE="F";uid="7742255d-6067-4a51-9950-2bb7c53e254e"
WOFM01000459.1	RepeatMasker	DNA/PiggyBac	683846	684596	2409	-	.	ID="RND-6_FAMILY-5128";Tend="3192";Tstart="2444";shortTE="F";uid="5dcbfd63-9ba7-4d77-9a0d-25743d5edc5e"
WOFM01000459.1	RepeatMasker	Unknown	381591	381769	566	-	.	ID="RND-5_FAMILY-1089";Tend="1296";Tstart="1117";shortTE="F";uid="8b1abf59-39b5-456e-92a0-a454a054a9e2"
WOFM01000459.1	RepeatMasker	LTR/Gypsy	96167	102126	49329	-	.	ID="RND-1_FAMILY-569";Tend="6474";Tstart="527";shortTE="F";uid="1d69bde3-772b-4d23-bce5-3812f780d016"
WOFM01000459.1	RepeatMasker	Unknown	735083	735209	720	-	.	ID="RND-6_FAMILY-990";Tend="1191";Tstart="1065";shortTE="F";uid="6e2b9396-36ab-4e1f-87b7-2b271254011f"
WOFM01000459.1	RepeatMasker	Unknown	188362	188637	1183	-	.	ID="RND-1_FAMILY-126";Tend="1034";Tstart="755";shortTE="F";uid="12036a87-f81e-4305-a899-cce04d7ef8f8"
WOFM01000459.1	RepeatMasker	Unknown	795340	795718	3088	-	.	ID="RND-1_FAMILY-500";Tend="1359";Tstart="982";shortTE="F";uid="81e67259-137a-49bb-913a-5647d7b384af"
WOFM01000459.1	RepeatMasker	DNA/Sola-1	173165	173330	1171	-	.	ID="RND-5_FAMILY-2465";Tend="865";Tstart="699";shortTE="F";uid="9981b78c-7d67-48a5-ba15-9b496bd55b25"
WOFM01000459.1	RepeatMasker	Unknown	419232	419741	836	-	.	ID="RND-6_FAMILY-517";Tend="2230";Tstart="1719";shortTE="F";uid="0b7458f3-511c-4794-8a9a-6481e4ae429e"
WOFM01000459.1	RepeatMasker	Unknown	586779	587013	1264	-	.	ID="RND-1_FAMILY-778";Tend="1513";Tstart="1282";shortTE="F";uid="2c10d1c6-164b-4ef9-a6c0-588eb0780898"
WOFM01000459.1	RepeatMasker	Unknown	714214	714493	1017	-	.	ID="RND-5_FAMILY-4056";TEgroup="ctg_398%7CRND-5_FAMILY-4056%7C1";Tend="1547";Tstart="985";shortTE="F";uid="39a689e4-d0a9-4fa3-890b-1782e0bc8ae0"
WOFM01000459.1	RepeatMasker	Unknown	40492	40871	3109	-	.	ID="RND-1_FAMILY-105";Tend="2013";Tstart="1634";shortTE="F";uid="b05af502-9b26-47ab-b046-37e1f67bd738"
WOFM01000459.1	RepeatMasker	Unknown	762798	763869	2038	-	.	ID="RND-6_FAMILY-803";Tend="2619";Tstart="1484";shortTE="F";uid="7cad8759-92d0-4903-b23c-926f92166b99"
WOFM01000459.1	RepeatMasker	Unknown	169096	169238	643	-	.	ID="RND-3_FAMILY-213";Tend="1024";Tstart="884";shortTE="F";uid="ea89ef27-2551-4384-863d-c92a0a627946"
WOFM01000459.1	RepeatMasker	Unknown	598387	598487	553	-	.	ID="RND-1_FAMILY-528";Tend="1181";Tstart="1079";shortTE="F";uid="edfadff4-4a06-48d5-bdc4-f55ea87fd64f"
WOFM01000459.1	RepeatMasker	Unknown	278385	279083	3107	-	.	ID="RND-1_FAMILY-258";Tend="1592";Tstart="916";shortTE="F";uid="3463ab3a-a168-46aa-9199-cc00504f39d4"
WOFM01000459.1	RepeatMasker	Unknown	256462	256580	667	-	.	ID="RND-5_FAMILY-784";Tend="1637";Tstart="1519";shortTE="F";uid="25c604e2-a1b0-4612-881b-47f5faf11d08"
WOFM01000459.1	RepeatMasker	LTR/Gypsy	704516	704745	584	-	.	ID="RND-1_FAMILY-651";Tend="501";Tstart="268";shortTE="F";uid="cba8909a-c0be-416f-ac47-537a058f68b5"
WOFM01000459.1	RepeatMasker	Unknown	331591	331921	1197	-	.	ID="RND-1_FAMILY-383";Tend="1350";Tstart="1006";shortTE="F";uid="51212bdf-0d1d-43f8-b7a5-52be2e629ec5"
WOFM01000459.1	RepeatMasker	Unknown	95630	95823	667	-	.	ID="RND-5_FAMILY-177";Tend="1426";Tstart="1208";shortTE="F";uid="df86588b-5e91-43aa-85d2-e8d2ac765232"
WOFM01000459.1	RepeatMasker	Unknown	689156	689350	1133	-	.	ID="RND-1_FAMILY-264";Tend="1125";Tstart="934";shortTE="F";uid="0fd1d0dd-87d1-4b29-802a-6a612743b90b"
WOFM01000459.1	RepeatMasker	Unknown	81614	81993	1366	-	.	ID="RND-1_FAMILY-70";TEgroup="ctg_398%7CRND-1_FAMILY-70%7C1";Tend="1166";Tstart="991";shortTE="F";uid="ea4b141b-90fa-43d9-8d5c-30ee9ec45e4b"
WOFM01000459.1	RepeatMasker	Unknown	795088	795342	2182	-	.	ID="RND-1_FAMILY-811";Tend="1606";Tstart="1352";shortTE="F";uid="2607d901-e642-4dbc-81fb-8848aeb968b4"
WOFM01000459.1	RepeatMasker	Unknown	256056	256181	415	-	.	ID="RND-6_FAMILY-1076";Tend="2336";Tstart="2208";shortTE="F";uid="25895884-d652-4292-aa67-ffe3229612a2"
WOFM01000459.1	RepeatMasker	LTR/Gypsy	452235	459373	48097	-	.	ID="RND-4_FAMILY-373";Tend="7759";Tstart="859";shortTE="F";uid="344d6ac0-9bf7-40ff-b7aa-06a0fbaf226d"
WOFM01000459.1	RepeatMasker	Unknown	138155	138672	2716	-	.	ID="RND-5_FAMILY-177";Tend="1478";Tstart="964";shortTE="F";uid="c4b1b05c-f01a-4e90-a171-eadd2affbb28"
WOFM01000459.1	RepeatMasker	LTR/Gypsy	81418	81609	1187	-	.	ID="RND-3_FAMILY-275";Tend="4119";Tstart="3928";shortTE="F";uid="3aad5ed1-5120-49d6-bb94-1a565782058b"
WOFM01000459.1	RepeatMasker	Unknown	651037	651260	1377	-	.	ID="RND-4_FAMILY-2443";Tend="1194";Tstart="953";shortTE="F";uid="74404634-5639-4718-abab-dabaabd417e7"
WOFM01000459.1	RepeatMasker	LINE/Penelope	622921	623201	497	-	.	ID="RND-6_FAMILY-5286";Tend="857";Tstart="597";shortTE="F";uid="c4ef000d-569c-4848-a25f-d4da846103ff"
WOFM01000459.1	RepeatMasker	DNA/Kolobok-T2	376476	379460	6317	-	.	ID="RND-1_FAMILY-15";TEgroup="ctg_398%7CRND-1_FAMILY-15%7C1";Tend="7799";Tstart="836";shortTE="F";uid="36cd6adc-3e42-4ca4-9f0e-c000378074de"
WOFM01000459.1	RepeatMasker	DNA/Maverick	8222	13585	29707	-	.	ID="RND-6_FAMILY-3885";Tend="6026";Tstart="758";shortTE="F";uid="21e47f7c-04c4-4a46-989e-989520b5ec87"
WOFM01000459.1	RepeatMasker	LTR/Copia	444549	444675	715	-	.	ID="RND-1_FAMILY-1007";Tend="1086";Tstart="959";shortTE="F";uid="3444f06f-ddde-4368-9b72-c5d88f1e3178"
WOFM01000459.1	RepeatMasker	Unknown	437933	438107	629	-	.	ID="RND-6_FAMILY-4852";Tend="718";Tstart="545";shortTE="F";uid="d6308a42-5a5f-46c7-a91a-035277b1ae7e"
WOFM01000459.1	RepeatMasker	Unknown	37553	37935	2035	-	.	ID="RND-4_FAMILY-1462";Tend="1260";Tstart="889";shortTE="F";uid="ba952cb9-c95c-4c57-ba99-c33adfb0a9b6"
WOFM01000459.1	RepeatMasker	DNA/Ginger-2	575261	575362	530	-	.	ID="RND-4_FAMILY-572";Tend="1378";Tstart="1269";shortTE="F";uid="1f7ff46e-e1f8-48aa-89e2-5aecc085439f"
WOFM01000459.1	RepeatMasker	Unknown	641134	641757	2714	-	.	ID="RND-4_FAMILY-1370";Tend="1579";Tstart="961";shortTE="F";uid="77d568e3-50f8-4ad1-8828-389e537b1fb7"
WOFM01000459.1	RepeatMasker	DNA/Kolobok-T2?	285864	290461	37287	-	.	ID="RND-1_FAMILY-67";Tend="5423";Tstart="734";shortTE="F";uid="383cb5aa-fd5d-4a60-bd67-b26176471557"
WOFM01000459.1	RepeatMasker	Unknown	585351	585670	1484	-	.	ID="RND-1_FAMILY-778";Tend="1949";Tstart="1608";shortTE="F";uid="bf7c4b28-1c8e-4865-b395-de6e82649ccf"
WOFM01000459.1	RepeatMasker	DNA/TcMar-Tc4	529139	529256	858	-	.	ID="RND-1_FAMILY-77";Tend="1905";Tstart="1788";shortTE="F";uid="9f9f1b70-783e-4af3-ba98-b9326aeaf1d5"
WOFM01000459.1	RepeatMasker	DNA/hAT-Tip100	334223	334362	706	-	.	ID="RND-5_FAMILY-8";Tend="1876";Tstart="1739";shortTE="F";uid="da2cdce5-73b0-4781-b163-fb375251c8e7"
WOFM01000459.1	RepeatMasker	LTR/Gypsy	40871	48085	713	-	.	ID="RND-2_FAMILY-73";TEgroup="ctg_398%7CRND-2_FAMILY-73%7C2";Tend="7820";Tstart="704";shortTE="F";uid="07746eed-e4f7-456b-8696-668dc6f1c59a"
WOFM01000459.1	RepeatMasker	Unknown	402980	403144	1152	-	.	ID="RND-1_FAMILY-75";Tend="1132";Tstart="961";shortTE="F";uid="3b35d7ed-6767-477a-9ef9-f14fa7c458f4"
WOFM01000459.1	RepeatMasker	LTR/Gypsy	468196	475973	56659	-	.	ID="RND-1_FAMILY-150";Tend="8009";Tstart="181";shortTE="F";uid="8a665985-2cbb-406d-8a3d-d005f7700096"
WOFM01000459.1	RepeatMasker	Unknown	202499	203041	3030	-	.	ID="RND-1_FAMILY-720";Tend="1485";Tstart="944";shortTE="F";uid="c66a4bca-d5e1-403b-8438-ff7011d60a1d"
WOFM01000459.1	RepeatMasker	Unknown	740797	740923	1028	-	.	ID="RND-1_FAMILY-198";Tend="1471";Tstart="1345";shortTE="F";uid="e6e523cb-30af-44f5-a4b0-4247b155a561"
WOFM01000459.1	RepeatMasker	LTR/Copia	445834	446456	675	-	.	ID="RND-6_FAMILY-1438";Tend="6598";Tstart="5974";shortTE="F";uid="223c9e71-bdf9-463d-8b55-b694f06b4bcc"
WOFM01000459.1	RepeatMasker	LTR/Copia	462095	465215	3665	-	.	ID="RND-5_FAMILY-684";TEgroup="ctg_398%7CRND-5_FAMILY-684%7C1";Tend="5469";Tstart="1828";shortTE="F";uid="1726c519-0515-45d3-b097-24ac041f3039"
WOFM01000459.1	RepeatMasker	Unknown	114871	115018	789	-	.	ID="RND-6_FAMILY-5871";Tend="1201";Tstart="1058";shortTE="F";uid="fd6efd3f-2dcd-4092-af2b-6081ccebc8cf"
WOFM01000459.1	RepeatMasker	Unknown	90030	90527	3619	-	.	ID="RND-6_FAMILY-7056";Tend="1408";Tstart="910";shortTE="F";uid="edb35a02-697d-4c81-a5eb-0d5e3f5b7d17"
WOFM01000459.1	RepeatMasker	LTR/Gypsy	670357	670828	3863	-	.	ID="RND-4_FAMILY-559";Tend="7749";Tstart="7280";shortTE="F";uid="9c8f9be6-90f6-4b49-bd9b-44a07fa9bb80"
WOFM01000459.1	RepeatMasker	Unknown	4096	4483	3123	-	.	ID="RND-1_FAMILY-198";Tend="1328";Tstart="938";shortTE="F";uid="f4cb2e90-268a-448a-9412-3c8b46718be3"
WOFM01000459.1	RepeatMasker	Unknown	369253	369421	1156	-	.	ID="RND-1_FAMILY-75";Tend="1121";Tstart="961";shortTE="F";uid="4e6efb53-e0eb-4168-8a24-fc2d15484a60"
WOFM01000459.1	RepeatMasker	Unknown	258473	258695	962	-	.	ID="RND-1_FAMILY-117";Tend="1236";Tstart="963";shortTE="F";uid="9f4b7281-bb6a-4a70-a218-11b892e72bd8"
WOFM01000459.1	RepeatMasker	Unknown	516555	516718	1064	-	.	ID="RND-1_FAMILY-117";Tend="1125";Tstart="961";shortTE="F";uid="aed89f85-8424-4078-a3ab-67f2eec56393"
WOFM01000459.1	RepeatMasker	Unknown	729029	729198	612	-	.	ID="RND-4_FAMILY-900";Tend="1640";Tstart="1474";shortTE="F";uid="b457869b-1971-4533-8260-12ee390872ca"
WOFM01000459.1	RepeatMasker	LTR/Gypsy	315666	315899	861	-	.	ID="RND-1_FAMILY-421";Tend="224";Tstart="1";shortTE="F";uid="7de4bc78-eb87-4fb7-b4ec-d945acb89372"
WOFM01000459.1	RepeatMasker	Unknown	743717	744292	2635	-	.	ID="RND-6_FAMILY-803";Tend="4414";Tstart="3801";shortTE="F";uid="faf34b2e-baeb-4983-9ec5-04bf8af89a18"
WOFM01000459.1	RepeatMasker	RC/Helitron	324816	325119	1732	-	.	ID="RND-6_FAMILY-1361";Tend="1415";Tstart="1103";shortTE="F";uid="2350e696-93ef-47f0-b758-93f0d4089683"
WOFM01000459.1	RepeatMasker	LTR/Copia	461934	462095	1196	-	.	ID="RND-1_FAMILY-1083";Tend="5964";Tstart="5803";shortTE="F";uid="2a506e9c-d92c-4568-9b99-fca7e165c48d"
WOFM01000459.1	RepeatMasker	DNA/hAT-Pegasus	417142	417580	484	-	.	ID="RND-1_FAMILY-316";Tend="1795";Tstart="1355";shortTE="F";uid="c9b6b7cc-1c2d-4c5c-ae7e-568985ea1e4e"
WOFM01000459.1	RepeatMasker	LINE/L2	405617	406356	5295	-	.	ID="RND-1_FAMILY-65";Tend="1558";Tstart="814";shortTE="F";uid="ea73a88d-85b4-45ec-882b-b9c851863ceb"
WOFM01000459.1	RepeatMasker	DNA/Crypton-I	164218	164845	3107	-	.	ID="RND-6_FAMILY-470";Tend="1449";Tstart="784";shortTE="F";uid="9d7e89a2-aaa3-47c0-a9df-8d6efd7982cf"
WOFM01000459.1	RepeatMasker	Unknown	656450	656624	460	-	.	ID="RND-6_FAMILY-642";Tend="1036";Tstart="864";shortTE="F";uid="28cfc5d4-5502-4296-a2a9-e2da161eb7f6"
WOFM01000459.1	RepeatMasker	Unknown	394120	394600	2455	-	.	ID="RND-6_FAMILY-3407";Tend="1449";Tstart="975";shortTE="F";uid="4bd32222-5582-42d2-b8bc-0f2026920281"
WOFM01000459.1	RepeatMasker	LINE/RTE-BovB	515965	516528	2688	-	.	ID="RND-6_FAMILY-194";Tend="2913";Tstart="2316";shortTE="F";uid="8f35bc82-43d0-45d6-b540-bba421c3f6f6"
WOFM01000459.1	RepeatMasker	DNA/Sola-2	310152	310350	951	-	.	ID="RND-6_FAMILY-6306";Tend="313";Tstart="109";shortTE="F";uid="837d796b-0245-4b97-8e12-f64ee537abb0"
WOFM01000459.1	RepeatMasker	DNA/Crypton-I	164962	165324	911	-	.	ID="RND-6_FAMILY-4026";Tend="1277";Tstart="915";shortTE="F";uid="64f8d17c-8893-4849-8eef-d85abedc30d6"
WOFM01000459.1	RepeatMasker	Unknown	280478	280674	714	-	.	ID="RND-1_FAMILY-8";Tend="1854";Tstart="1659";shortTE="F";uid="fc664c00-de0a-464f-8262-1d23a07e9918"
WOFM01000459.1	RepeatMasker	LTR/Gypsy	670824	671503	5263	-	.	ID="RND-6_FAMILY-1552";Tend="1443";Tstart="765";shortTE="F";uid="28d3432b-d804-41c7-aac6-de20846fe508"
WOFM01000459.1	RepeatMasker	Unknown	806775	807679	1782	-	.	ID="RND-6_FAMILY-14429";Tend="1199";Tstart="248";shortTE="F";uid="d6d54124-f721-4a00-b1cd-6080fa821825"
WOFM01000459.1	RepeatMasker	Unknown	148842	149863	7791	-	.	ID="RND-1_FAMILY-607";Tend="1828";Tstart="793";shortTE="F";uid="e0e7a483-e0b0-4e71-9388-7f899d229a2b"
WOFM01000459.1	RepeatMasker	Unknown	34315	34770	3478	-	.	ID="RND-1_FAMILY-56";Tend="1395";Tstart="966";shortTE="F";uid="0a61131b-2443-4a93-88fb-bfd6eebd0a12"
WOFM01000459.1	RepeatMasker	LTR/Gypsy	482672	483535	6429	-	.	ID="RND-3_FAMILY-160";Tend="2198";Tstart="1333";shortTE="F";uid="74cd7f0a-1966-46da-9fd2-22d544489a15"
WOFM01000459.1	RepeatMasker	Unknown	61411	62003	3777	-	.	ID="RND-1_FAMILY-56";Tend="1396";Tstart="784";shortTE="F";uid="fa952998-0684-4d88-b27b-d82a77e674e8"
WOFM01000459.1	RepeatMasker	Unknown	390980	391326	587	-	.	ID="RND-1_FAMILY-128";TEgroup="ctg_398%7CRND-1_FAMILY-128%7C1";Tend="1225";Tstart="984";shortTE="F";uid="2ca559e4-464b-4303-bfa3-3cf27a8545c3"
WOFM01000459.1	RepeatMasker	LTR/Gypsy	679330	680863	12404	-	.	ID="RND-1_FAMILY-845";Tend="2240";Tstart="715";shortTE="F";uid="ad638e79-efa6-49a9-a2fe-10031de3a9b9"
WOFM01000459.1	RepeatMasker	LTR/Copia	768065	768834	2981	-	.	ID="RND-6_FAMILY-1767";Tend="2902";Tstart="2116";shortTE="F";uid="e6b2f082-f423-4f35-8b44-b0425b72f7e2"
WOFM01000459.1	RepeatMasker	DNA	396650	397002	2957	-	.	ID="RND-1_FAMILY-560";Tend="1278";Tstart="927";shortTE="F";uid="32f00469-dbcf-4c2c-ade2-80d6dfd8e2d2"
WOFM01000459.1	RepeatMasker	LTR/Gypsy	219561	220599	7932	-	.	ID="RND-1_FAMILY-458";Tend="1801";Tstart="776";shortTE="F";uid="2ed09a2f-589c-4864-87eb-559924a88fab"
WOFM01000459.1	RepeatMasker	LTR/Gypsy	269220	269712	2276	-	.	ID="RND-5_FAMILY-1723";Tend="493";Tstart="3";shortTE="F";uid="6fc5e602-fc98-4bcd-8f55-c288bce85000"
WOFM01000459.1	RepeatMasker	Unknown	737429	737553	927	-	.	ID="RND-6_FAMILY-3671";Tend="1156";Tstart="1029";shortTE="F";uid="d11c0711-1d1b-4f27-87d3-19adca78e303"
WOFM01000459.1	RepeatMasker	LTR/Gypsy	558104	559925	4038	-	.	ID="RND-3_FAMILY-275";Tend="2313";Tstart="456";shortTE="F";uid="de092b79-d3e9-47ed-8fb2-8e86ffec6403"
WOFM01000459.1	RepeatMasker	Unknown	732005	732118	674	-	.	ID="RND-3_FAMILY-526";Tend="1107";Tstart="994";shortTE="F";uid="e6415ea0-835f-4537-9837-ba4d0aa6facc"
WOFM01000459.1	RepeatMasker	LTR/Gypsy	102120	106757	38470	-	.	ID="RND-1_FAMILY-960";Tend="5445";Tstart="813";shortTE="F";uid="bf9f460b-0d26-44ed-b87f-fa9f87cb089c"
WOFM01000459.1	RepeatMasker	DNA/Crypton-I	258985	259218	1464	-	.	ID="RND-4_FAMILY-246";Tend="1046";Tstart="823";shortTE="F";uid="947e9b0c-ae6a-40ee-9aa4-f4ced4df8010"
WOFM01000459.1	RepeatMasker	Unknown	243985	244335	1427	-	.	ID="RND-6_FAMILY-2885";Tend="1250";Tstart="896";shortTE="F";uid="55e37343-cee1-4135-853d-db6c77df557b"
WOFM01000459.1	RepeatMasker	Unknown	184070	184191	970	-	.	ID="RND-1_FAMILY-500";Tend="1104";Tstart="983";shortTE="F";uid="62bcaf33-f6ce-47c4-90d0-5e4135d8e0e0"
WOFM01000459.1	RepeatMasker	Unknown	271657	272146	2928	-	.	ID="RND-5_FAMILY-2538";Tend="1464";Tstart="987";shortTE="F";uid="b51a7583-686a-4db4-bcbe-64f97842d45c"
WOFM01000459.1	RepeatMasker	Unknown	687161	687663	1372	-	.	ID="RND-6_FAMILY-4281";Tend="1198";Tstart="732";shortTE="F";uid="c90691d6-0fdd-4faf-afac-dfcb396b4946"
WOFM01000459.1	RepeatMasker	DNA/CMC-Transib	109143	109388	1541	-	.	ID="RND-5_FAMILY-7174";Tend="1150";Tstart="902";shortTE="F";uid="e68d8140-9253-4307-a6f0-b03a09dc11d3"
WOFM01000459.1	RepeatMasker	Unknown	664683	665168	2672	-	.	ID="RND-5_FAMILY-3502";Tend="1492";Tstart="971";shortTE="F";uid="39ea0923-f842-4f38-999c-75eef510b1b8"
WOFM01000459.1	RepeatMasker	Unknown	95265	95630	830	-	.	ID="RND-1_FAMILY-370";Tend="1346";Tstart="964";shortTE="F";uid="53a51a54-9844-4ed5-a8fe-87825c00346e"
WOFM01000459.1	RepeatMasker	DNA/TcMar-Fot1	802294	806247	31568	-	.	ID="RND-6_FAMILY-5452";Tend="4430";Tstart="516";shortTE="F";uid="3606da76-7c7a-47e5-97a4-fafb245dbb34"
WOFM01000459.1	RepeatMasker	Unknown	299849	300626	3442	-	.	ID="RND-1_FAMILY-258";Tend="1672";Tstart="913";shortTE="F";uid="75a15821-a96b-484a-8f31-e7a86d003682"
WOFM01000459.1	RepeatMasker	LTR/Gypsy	299171	299676	3859	-	.	ID="RND-1_FAMILY-22";Tend="5965";Tstart="5460";shortTE="F";uid="c0f7fce0-f381-4d5a-9b6d-48b06bbe5fe7"
WOFM01000459.1	RepeatMasker	Unknown	212337	212650	1325	-	.	ID="RND-1_FAMILY-128";Tend="1250";Tstart="905";shortTE="F";uid="aa4643c6-d71f-4829-a7d4-857112f15007"
WOFM01000459.1	RepeatMasker	Unknown	3918	4096	1494	-	.	ID="RND-1_FAMILY-70";Tend="1173";Tstart="995";shortTE="F";uid="a24659c9-7ca6-4c70-a317-ae14a67ff994"
WOFM01000459.1	RepeatMasker	DNA/Academ-1	194067	194739	4469	-	.	ID="RND-1_FAMILY-656";Tend="1625";Tstart="951";shortTE="F";uid="36aba98d-db08-4aa8-af6f-0ca97a0d7497"
WOFM01000459.1	RepeatMasker	Unknown	258761	258956	1094	-	.	ID="RND-6_FAMILY-6082";Tend="1408";Tstart="1218";shortTE="F";uid="b53a2063-27fd-4da9-96c9-035f54c442e5"
WOFM01000459.1	RepeatMasker	Unknown	415028	415407	1568	-	.	ID="RND-6_FAMILY-1324";Tend="1265";Tstart="896";shortTE="F";uid="c1580fcc-6efc-4ee9-b51a-036869b9541b"
WOFM01000459.1	RepeatMasker	Unknown	200673	202500	13552	-	.	ID="RND-1_FAMILY-313";Tend="2681";Tstart="837";shortTE="F";uid="d2b63b19-687b-476d-a8ce-1fa9d9b00a1a"
WOFM01000459.1	RepeatMasker	Unknown	428350	428611	1428	-	.	ID="RND-6_FAMILY-7056";Tend="1411";Tstart="1149";shortTE="F";uid="af4ec31c-9306-4344-9a56-f69234a4a677"
WOFM01000459.1	RepeatMasker	Unknown	530776	531279	2318	-	.	ID="RND-1_FAMILY-10";Tend="1473";Tstart="968";shortTE="F";uid="941f0918-7204-4c83-b33c-032ed9224660"
WOFM01000459.1	RepeatMasker	Unknown	140960	141101	950	-	.	ID="RND-5_FAMILY-714";Tend="1052";Tstart="917";shortTE="F";uid="c3fbe821-7dd6-4d48-a808-01afb9e81cba"
WOFM01000459.1	RepeatMasker	DNA	390824	390969	988	-	.	ID="RND-5_FAMILY-4767";Tend="1047";Tstart="900";shortTE="F";uid="e207a38f-1822-425e-a885-e4e9fa068330"
WOFM01000459.1	RepeatMasker	Unknown	216324	216728	2812	-	.	ID="RND-1_FAMILY-56";Tend="1283";Tstart="901";shortTE="F";uid="aeb18160-669b-4d8e-9970-b05ec1946d26"
WOFM01000459.1	RepeatMasker	Unknown	215888	216218	2121	-	.	ID="RND-6_FAMILY-1504";Tend="2356";Tstart="2014";shortTE="F";uid="0e76e166-c609-46f5-93ee-7aef61b6b781"
WOFM01000459.1	RepeatMasker	Unknown	243092	243619	2979	-	.	ID="RND-1_FAMILY-693";Tend="1482";Tstart="927";shortTE="F";uid="52dc6140-9d78-4837-87a5-6ffe15b6b7d6"
WOFM01000459.1	RepeatMasker	Unknown	320201	320302	499	-	.	ID="RND-5_FAMILY-487";Tend="1213";Tstart="1112";shortTE="F";uid="57336408-3858-4bb3-ad08-f85792472e5c"
WOFM01000459.1	RepeatMasker	Unknown	655283	655471	1201	-	.	ID="RND-4_FAMILY-449";Tend="1132";Tstart="947";shortTE="F";uid="44f78e81-5713-4e99-8b9a-c8d6989ab620"
WOFM01000459.1	RepeatMasker	Unknown	181595	181891	2094	-	.	ID="RND-1_FAMILY-500";Tend="1375";Tstart="1100";shortTE="F";uid="91a7b8ec-ebee-4f31-8ff0-1169e3333798"
WOFM01000459.1	RepeatMasker	Unknown	654805	655214	1829	-	.	ID="RND-5_FAMILY-784";Tend="1635";Tstart="1130";shortTE="F";uid="764fa0ba-cea9-4596-95af-f421dc44d52c"
WOFM01000459.1	RepeatMasker	Unknown	488734	489026	2090	-	.	ID="RND-1_FAMILY-58";Tend="1254";Tstart="956";shortTE="F";uid="d4d49187-3bb3-49d7-8ffa-3890e6371d94"
WOFM01000459.1	RepeatMasker	Unknown	238717	240598	13103	-	.	ID="RND-6_FAMILY-9482";Tend="2648";Tstart="779";shortTE="F";uid="3e8ff164-cede-4b03-b99a-65c87e54c5dc"
WOFM01000459.1	RepeatMasker	Unknown	357561	357831	1601	-	.	ID="RND-1_FAMILY-58";Tend="1254";Tstart="954";shortTE="F";uid="106d28e0-9c44-4710-8cb0-02923f037916"
WOFM01000459.1	RepeatMasker	Unknown	427428	427941	3295	-	.	ID="RND-1_FAMILY-1057";Tend="1435";Tstart="959";shortTE="F";uid="842f5a45-4642-43b2-abc9-f48fccfd1851"
WOFM01000459.1	RepeatMasker	DNA/hAT-Tip100	334569	334737	907	-	.	ID="RND-5_FAMILY-8";Tend="1568";Tstart="1398";shortTE="F";uid="46ef57a7-8b87-4eb9-80a2-8e2d27f96f38"
WOFM01000459.1	RepeatMasker	Unknown	739117	739424	1534	-	.	ID="RND-5_FAMILY-647";Tend="1199";Tstart="899";shortTE="F";uid="b40d4f0f-459e-4b7a-b5ca-a1fece7651c9"
WOFM01000459.1	RepeatMasker	Unknown	198535	198886	1556	-	.	ID="RND-5_FAMILY-1913";Tend="1318";Tstart="977";shortTE="F";uid="8b8b102e-6b22-4a28-8b97-1293b57cdc1b"
WOFM01000459.1	RepeatMasker	Unknown	642235	642565	1897	-	.	ID="RND-4_FAMILY-1509";Tend="1249";Tstart="918";shortTE="F";uid="ff89807a-1163-41be-b9f4-d2a646680c40"
WOFM01000459.1	RepeatMasker	Unknown	750761	751179	945	-	.	ID="RND-6_FAMILY-803";Tend="3053";Tstart="2619";shortTE="F";uid="8fd0b601-5d17-43fb-b788-1890916cdd4c"
WOFM01000459.1	RepeatMasker	LINE/R2-NeSL	179750	180224	549	-	.	ID="RND-3_FAMILY-38";TEgroup="ctg_398%7CRND-3_FAMILY-38%7C1";Tend="1326";Tstart="986";shortTE="F";uid="a5946005-1266-4550-9152-e22c9bc238c0"
WOFM01000459.1	RepeatMasker	Unknown	384534	385016	2951	-	.	ID="RND-1_FAMILY-402";Tend="1409";Tstart="917";shortTE="F";uid="e78e32ae-0705-46d4-b65a-18fbfcd4ba9c"
WOFM01000459.1	RepeatMasker	Unknown	320402	320648	1264	-	.	ID="RND-1_FAMILY-924";Tend="1343";Tstart="1096";shortTE="F";uid="72534db3-145d-4d47-976e-688b318bd8fe"
WOFM01000459.1	RepeatMasker	Unknown	187467	187715	757	-	.	ID="RND-5_FAMILY-1933";Tend="1278";Tstart="1038";shortTE="F";uid="91c1cd06-7d6d-4e82-a13b-d461ee76a8da"
WOFM01000459.1	RepeatMasker	Unknown	608086	608389	1249	-	.	ID="RND-1_FAMILY-513";Tend="1672";Tstart="1360";shortTE="F";uid="b439736f-2c9b-4f8e-a5a9-ab43615263ac"
WOFM01000459.1	RepeatMasker	Unknown	230368	230613	577	-	.	ID="RND-4_FAMILY-411";Tend="1263";Tstart="1020";shortTE="F";uid="68f9faa7-a83b-4d12-a57d-0cbb826286a0"
WOFM01000459.1	RepeatMasker	LTR/Gypsy	90631	90809	447	-	.	ID="RND-1_FAMILY-84";Tend="907";Tstart="726";shortTE="F";uid="3a789550-85d3-442e-98fc-a4e21658b2a6"
WOFM01000459.1	RepeatMasker	Unknown	795712	796097	2956	-	.	ID="RND-1_FAMILY-811";Tend="1353";Tstart="950";shortTE="F";uid="b84dac93-ae2d-45d1-9197-c028eb77cc56"
WOFM01000459.1	RepeatMasker	Unknown	232646	233021	1104	-	.	ID="RND-6_FAMILY-7056";Tend="1410";Tstart="945";shortTE="F";uid="a44bf9d4-fcf9-42bf-826d-d40ae686b0ba"
WOFM01000459.1	RepeatMasker	LTR/Gypsy	491239	491918	838	-	.	ID="RND-1_FAMILY-1128";Tend="7318";Tstart="6625";shortTE="F";uid="5878fbdd-f41e-4406-bbd8-26519cb0787a"
WOFM01000459.1	RepeatMasker	LTR/Copia	446999	452234	45396	-	.	ID="RND-1_FAMILY-391";Tend="6140";Tstart="914";shortTE="F";uid="bee0d227-7963-411a-adbf-3a4d02605519"
WOFM01000459.1	RepeatMasker	Unknown	136128	136285	795	-	.	ID="RND-1_FAMILY-70";Tend="1159";Tstart="992";shortTE="F";uid="7a43d406-1725-4a5d-aea3-580d824a7176"
WOFM01000459.1	RepeatMasker	Unknown	386224	386376	968	-	.	ID="RND-4_FAMILY-2229";Tend="1134";Tstart="957";shortTE="F";uid="0e5eaedf-4627-4b45-9a1e-c580e2c447f4"
WOFM01000459.1	RepeatMasker	Unknown	691539	691681	500	-	.	ID="RND-5_FAMILY-473";Tend="1096";Tstart="959";shortTE="F";uid="600a4611-e9e6-48c7-94ee-b58c38933085"
WOFM01000459.1	RepeatMasker	LTR/Copia	788487	794626	46997	-	.	ID="RND-1_FAMILY-113";Tend="7037";Tstart="876";shortTE="F";uid="58851e46-037f-46e8-9297-6e8277b6dea4"
WOFM01000459.1	RepeatMasker	Unknown	387298	387841	3136	-	.	ID="RND-5_FAMILY-4307";Tend="1431";Tstart="906";shortTE="F";uid="0a62a4b8-4a90-4baf-afd1-5d65d7017db3"
WOFM01000459.1	RepeatMasker	Unknown	171999	172409	1893	-	.	ID="RND-1_FAMILY-383";Tend="1350";Tstart="932";shortTE="F";uid="371891ee-0834-4cb8-808f-e783d0eb6287"
WOFM01000459.1	RepeatMasker	Unknown	215510	215722	545	-	.	ID="RND-5_FAMILY-1819";Tend="1436";Tstart="1235";shortTE="F";uid="e11ba758-5e5f-4ac8-9e69-608f4243e7f2"
WOFM01000459.1	RepeatMasker	Unknown	396337	396528	796	-	.	ID="RND-1_FAMILY-328";Tend="1289";Tstart="1102";shortTE="F";uid="fe9e0076-fd3b-4323-bb3e-b9f92f6ded00"
WOFM01000459.1	RepeatMasker	Unknown	649756	650210	1347	-	.	ID="RND-6_FAMILY-8128";Tend="940";Tstart="450";shortTE="F";uid="1fd40eb3-1af7-463b-8371-e5e7f8a80e5e"
WOFM01000459.1	RepeatMasker	Unknown	115999	116187	551	-	.	ID="RND-6_FAMILY-4852";Tend="1486";Tstart="1318";shortTE="F";uid="5f2d8735-d580-4cc0-b28f-08797fac2153"
WOFM01000459.1	RepeatMasker	Unknown	519340	520219	5116	-	.	ID="RND-1_FAMILY-10";Tend="1869";Tstart="969";shortTE="F";uid="d8ac9374-959a-4d8f-96b9-0326950d5561"
WOFM01000459.1	RepeatMasker	Unknown	731272	731424	1134	-	.	ID="RND-1_FAMILY-247";Tend="1316";Tstart="1163";shortTE="F";uid="95b3f4cc-f7d9-4f51-88a2-8ce17e280210"
WOFM01000459.1	RepeatMasker	Unknown	767649	768059	886	-	.	ID="RND-1_FAMILY-1139";Tend="1517";Tstart="1113";shortTE="F";uid="5a5a2dbf-0d98-4c36-852b-65c294287af8"
WOFM01000459.1	RepeatMasker	Unknown	776219	776360	1100	-	.	ID="RND-1_FAMILY-105";Tend="987";Tstart="846";shortTE="F";uid="9001c2f9-c954-40fe-bc81-45ce8d2ac431"
WOFM01000459.1	RepeatMasker	Unknown	650802	651005	991	-	.	ID="RND-1_FAMILY-438";Tend="1165";Tstart="960";shortTE="F";uid="2b7b9a03-9ff9-493a-a3ee-11d20b4a079f"
WOFM01000459.1	RepeatMasker	LTR/Gypsy	227241	228279	7884	-	.	ID="RND-1_FAMILY-458";Tend="1801";Tstart="776";shortTE="F";uid="c21ecca1-5449-44f8-9dc9-33ed58ebf2de"
WOFM01000459.1	RepeatMasker	Unknown	684843	685016	3684	-	.	ID="RND-2_FAMILY-36";Tend="1467";Tstart="617";shortTE="F";uid="6647b448-29f7-44e4-89c8-65a38beddd5f"
WOFM01000459.1	RepeatMasker	LTR/Gypsy	79309	80044	3096	-	.	ID="RND-4_FAMILY-463";Tend="4868";Tstart="4133";shortTE="F";uid="0b47a5e4-c240-4a3d-b234-59f008a246f1"
WOFM01000459.1	RepeatMasker	Unknown	740921	741243	1547	-	.	ID="RND-6_FAMILY-59";TEgroup="ctg_398%7CRND-6_FAMILY-59%7C1";Tend="1213";Tstart="689";shortTE="F";uid="0e974878-4d28-4eff-a434-3d6a728faa43"
WOFM01000459.1	RepeatMasker	Unknown	215720	215889	1170	-	.	ID="RND-1_FAMILY-247";Tend="1349";Tstart="1183";shortTE="F";uid="b9591579-58ca-4089-8572-12a48f695242"
WOFM01000459.1	RepeatMasker	Unknown	139180	139545	1099	-	.	ID="RND-5_FAMILY-714";TEgroup="ctg_398%7CRND-5_FAMILY-714%7C1";Tend="1270";Tstart="1051";shortTE="F";uid="08d4c365-680c-4635-a60d-94e75501099d"
WOFM01000459.1	RepeatMasker	LTR/Pao	796094	796715	4598	-	.	ID="RND-1_FAMILY-611";Tend="5246";Tstart="4624";shortTE="F";uid="025de3b4-008e-48ec-8e85-8d2e06ac1182"
WOFM01000459.1	RepeatMasker	Unknown	645915	646194	1782	-	.	ID="RND-3_FAMILY-764";Tend="1816";Tstart="1550";shortTE="F";uid="b0438c9e-168c-406c-8d41-5eec05c5039d"
WOFM01000459.1	RepeatMasker	Unknown	142444	143225	6400	-	.	ID="RND-1_FAMILY-733";Tend="1736";Tstart="956";shortTE="F";uid="ac97896e-7f2b-40d6-b988-7df48bbac31e"
WOFM01000459.1	RepeatMasker	Unknown	575969	576627	3652	-	.	ID="RND-1_FAMILY-495";Tend="1615";Tstart="946";shortTE="F";uid="a91fd109-78ea-46db-8783-ead4e502828c"
WOFM01000459.1	RepeatMasker	Unknown	598092	598390	878	-	.	ID="RND-1_FAMILY-328";Tend="1290";Tstart="992";shortTE="F";uid="b66d3de2-8bbe-4a0c-ad51-f75a8fb50c0a"
WOFM01000459.1	RepeatMasker	DNA/Kolobok-T2?	284105	285555	7981	-	.	ID="RND-1_FAMILY-62";Tend="1442";Tstart="1";shortTE="F";uid="9bdc00d0-9468-40a5-a47e-f9594215c570"
WOFM01000459.1	RepeatMasker	LTR/Gypsy	359291	359588	1952	-	.	ID="RND-3_FAMILY-160";Tend="2198";Tstart="1864";shortTE="F";uid="186ea1a0-d56d-458a-a455-e95a3747af3a"
WOFM01000459.1	RepeatMasker	Unknown	192154	192283	559	-	.	ID="RND-6_FAMILY-3860";Tend="1744";Tstart="1606";shortTE="F";uid="93169a5b-4cfb-47e9-bba8-923b593125f6"
WOFM01000459.1	RepeatMasker	LTR/Gypsy	671501	674436	24730	-	.	ID="RND-3_FAMILY-235";Tend="7243";Tstart="4303";shortTE="F";uid="5c654fef-4a9b-432e-80c4-0a5782a175a7"
WOFM01000459.1	RepeatMasker	Unknown	580055	580482	2060	-	.	ID="RND-1_FAMILY-695";Tend="1418";Tstart="997";shortTE="F";uid="65ca9fa2-9ce3-4574-9d81-a42d8a24cd07"
WOFM01000459.1	RepeatMasker	LTR/Copia	753915	757042	21555	-	.	ID="RND-4_FAMILY-712";Tend="6140";Tstart="600";shortTE="F";uid="b4af830d-6c68-4e32-aea1-8a612011dadd"
WOFM01000459.1	RepeatMasker	Unknown	35434	35956	3627	-	.	ID="RND-6_FAMILY-7056";Tend="1415";Tstart="893";shortTE="F";uid="8e0a01fa-d6a9-43c6-942d-4a0064ab3dad"
WOFM01000459.1	RepeatMasker	Unknown	107271	107761	2780	-	.	ID="RND-6_FAMILY-7056";Tend="1403";Tstart="889";shortTE="F";uid="1e52a1af-c40e-4aad-b869-bfc9eb87915c"
WOFM01000459.1	RepeatMasker	Unknown	128209	128685	2967	-	.	ID="RND-1_FAMILY-528";Tend="1462";Tstart="960";shortTE="F";uid="7fb8d20f-efe3-4864-b142-694ce6d7ef6c"
WOFM01000459.1	RepeatMasker	Unknown	599365	600152	5403	-	.	ID="RND-6_FAMILY-1182";Tend="1777";Tstart="946";shortTE="F";uid="ea26814c-ee01-46d9-b2d1-4beb3da98050"
WOFM01000459.1	RepeatMasker	Unknown	744887	745417	467	-	.	ID="RND-6_FAMILY-803";TEgroup="ctg_398%7CRND-6_FAMILY-803%7C1";Tend="3784";Tstart="3065";shortTE="F";uid="50e80840-595d-45f5-b602-00497f5798c5"
WOFM01000459.1	RepeatMasker	LTR/Gypsy	178601	178962	2675	-	.	ID="RND-6_FAMILY-758";Tend="3521";Tstart="1368";shortTE="F";uid="21b928ff-c739-49fa-9041-8273cc9a157e"
WOFM01000459.1	RepeatMasker	Unknown	17389	17530	828	-	.	ID="RND-1_FAMILY-514";Tend="1121";Tstart="977";shortTE="F";uid="d268eca9-482e-4180-9221-3fa9527295a0"
WOFM01000459.1	RepeatMasker	DNA/hAT	489045	489464	1947	-	.	ID="RND-5_FAMILY-732";Tend="1389";Tstart="878";shortTE="F";uid="8ee78857-5790-4276-8b3e-891cf5ad2e50"
WOFM01000459.1	RepeatMasker	LTR/Gypsy	251296	251524	903	-	.	ID="RND-1_FAMILY-651";Tend="507";Tstart="276";shortTE="F";uid="aba6a6bb-a8f9-45bd-8b17-9d077974a933"
WOFM01000459.1	RepeatMasker	Unknown	136888	137008	925	-	.	ID="RND-1_FAMILY-807";Tend="1091";Tstart="972";shortTE="F";uid="abdd3cb9-6834-4b7a-8048-5f9c7129beac"
WOFM01000459.1	RepeatMasker	LTR/Gypsy	176479	176619	2675	-	.	ID="RND-6_FAMILY-758";Tend="4350";Tstart="3522";shortTE="F";uid="b7b35395-1216-45c2-9ddc-6b9a6c3970d0"
WOFM01000459.1	RepeatMasker	LTR/Gypsy	399795	400031	1326	-	.	ID="RND-1_FAMILY-651";Tend="8106";Tstart="7872";shortTE="F";uid="6afe5298-fd99-4beb-a3ef-ccdd57972260"
WOFM01000459.1	RepeatMasker	Unknown	348759	349086	2355	-	.	ID="RND-1_FAMILY-251";Tend="1229";Tstart="901";shortTE="F";uid="af6915ba-92b9-4432-997e-5f79074d2cfd"
WOFM01000459.1	RepeatMasker	Unknown	294484	294821	2085	-	.	ID="RND-1_FAMILY-10";Tend="1719";Tstart="1385";shortTE="F";uid="2f3ec57a-ff00-4c24-8ca0-f6bb86dc2e9b"
WOFM01000459.1	RepeatMasker	LINE/R2-NeSL	192375	192769	2017	-	.	ID="RND-3_FAMILY-38";Tend="1339";Tstart="939";shortTE="F";uid="a72cc552-2fad-4842-adc7-ea867efdbe8e"
WOFM01000459.1	RepeatMasker	DNA/TcMar-Tigger	274663	274916	481	-	.	ID="RND-4_FAMILY-740";Tend="1412";Tstart="1098";shortTE="F";uid="08d1b683-a821-48fa-95b0-3e31e1ede312"
WOFM01000459.1	RepeatMasker	LINE/L2	421588	421705	431	-	.	ID="DAPHNE-7_HMM";Tend="3325";Tstart="3207";shortTE="F";uid="3a90de3b-973a-4b75-a5ac-adeac9caad1d"
WOFM01000459.1	RepeatMasker	Unknown	135237	135522	2014	-	.	ID="RND-5_FAMILY-4093";Tend="1699";Tstart="1413";shortTE="F";uid="581a5336-571c-4397-81b6-8aa9825ff444"
WOFM01000459.1	RepeatMasker	LTR/Gypsy	815968	816309	11855	-	.	ID="RND-5_FAMILY-2701";Tend="3499";Tstart="3123";shortTE="F";uid="b04f5fcd-c9a7-4c0d-8203-f842cc929836"
WOFM01000459.1	RepeatMasker	DNA	322544	322762	497	-	.	ID="RND-5_FAMILY-3205";TEgroup="ctg_398%7CRND-5_FAMILY-3205%7C1";Tend="1231";Tstart="780";shortTE="T";uid="37fb4f2b-0a3f-4390-8759-766811b0cbb6"
WOFM01000459.1	RepeatMasker	Unknown	175559	176440	1162	-	.	ID="RND-5_FAMILY-3417";TEgroup="ctg_398%7CRND-5_FAMILY-3417%7C1";Tend="1892";Tstart="824";shortTE="F";uid="724b9db8-b093-4c41-8c5e-851f99e143a7"
WOFM01000459.1	RepeatMasker	LTR/Copia	751178	753390	16023	-	.	ID="RND-4_FAMILY-712";Tend="5888";Tstart="3678";shortTE="F";uid="dc79c8bf-f582-4657-b3ee-897955b58bab"
WOFM01000459.1	RepeatMasker	LTR/Pao	429885	430169	1561	-	.	ID="RND-1_FAMILY-813";Tend="1061";Tstart="779";shortTE="F";uid="a3782747-7373-4048-b8cb-d6fd5ae061eb"
WOFM01000459.1	RepeatMasker	DNA/Academ-1	726690	726834	493	-	.	ID="RND-5_FAMILY-1790";Tend="2017";Tstart="1872";shortTE="F";uid="59a399ca-03a8-4059-91bd-b38ee204b7b0"
WOFM01000459.1	RepeatMasker	Unknown	593994	594499	3001	-	.	ID="RND-1_FAMILY-528";Tend="1464";Tstart="942";shortTE="F";uid="2645bf2f-12ee-4859-8a26-460158963f3d"
WOFM01000459.1	RepeatMasker	DNA/Crypton-I	340896	341066	946	-	.	ID="RND-1_FAMILY-254";Tend="1476";Tstart="1306";shortTE="F";uid="bf137597-a48f-456b-84fa-f00fc91bd52f"
WOFM01000459.1	RepeatMasker	LTR/Gypsy	62209	69321	41029	-	.	ID="RND-3_FAMILY-275";Tend="7451";Tstart="340";shortTE="F";uid="f969a516-b3aa-401b-941a-9e43221f4b15"
WOFM01000459.1	RepeatMasker	LTR/Copia	769687	774861	42506	-	.	ID="RND-1_FAMILY-855";Tend="6063";Tstart="866";shortTE="F";uid="3b6ef0a5-f0b0-42b6-873b-c0261ab6fc48"
WOFM01000459.1	RepeatMasker	Unknown	516744	517236	2806	-	.	ID="RND-4_FAMILY-128";Tend="1402";Tstart="889";shortTE="F";uid="4406a605-535a-48d0-9076-e6a5f6efc6f9"
WOFM01000459.1	RepeatMasker	Unknown	642835	643239	2336	-	.	ID="RND-4_FAMILY-84";Tend="1862";Tstart="1427";shortTE="F";uid="466d277c-af6c-4cbf-b823-611aac2e2b26"
WOFM01000459.1	RepeatMasker	LTR/Gypsy	444663	445268	5059	-	.	ID="RND-1_FAMILY-83";Tend="1532";Tstart="926";shortTE="F";uid="c2543a7e-6bef-41ad-85b8-a4d54e5c4979"
WOFM01000459.1	RepeatMasker	Unknown	108576	108842	1792	-	.	ID="RND-1_FAMILY-578";Tend="1433";Tstart="1162";shortTE="F";uid="e2104983-40bb-45b1-97b9-5177c73fd300"
WOFM01000459.1	RepeatMasker	Unknown	585906	586015	583	-	.	ID="RND-1_FAMILY-778";Tend="1614";Tstart="1499";shortTE="F";uid="6c547280-d8a9-425b-a37d-30edf513184c"
WOFM01000459.1	RepeatMasker	Unknown	544685	544965	1666	-	.	ID="RND-5_FAMILY-2131";Tend="3021";Tstart="2736";shortTE="F";uid="2a55e748-91d2-43cd-8611-9ffa77a4f1c9"
WOFM01000459.1	RepeatMasker	DNA/TcMar-Tc4	529507	529647	888	-	.	ID="RND-1_FAMILY-77";Tend="933";Tstart="787";shortTE="F";uid="af91c178-5990-4698-a25e-388562191f4a"
WOFM01000459.1	RepeatMasker	Unknown	32165	32487	792	-	.	ID="RND-4_FAMILY-859";Tend="1257";Tstart="922";shortTE="F";uid="514ced01-d712-400c-a6c2-7b8970e56cef"
WOFM01000459.1	RepeatMasker	DNA	350081	350206	770	-	.	ID="RND-1_FAMILY-134";Tend="1568";Tstart="1433";shortTE="F";uid="94613877-0c5e-4463-b0b7-21a7cc1a8982"
WOFM01000459.1	RepeatMasker	Unknown	324208	324722	2859	-	.	ID="RND-1_FAMILY-10";Tend="1857";Tstart="1353";shortTE="F";uid="e9b2e732-0c9c-462d-8042-bd605ac4ac33"
WOFM01000459.1	RepeatMasker	Unknown	543461	543621	953	-	.	ID="RND-6_FAMILY-9161";Tend="930";Tstart="763";shortTE="F";uid="108ca0cb-3fd9-4b4b-bc9e-43f44eb41517"
WOFM01000459.1	RepeatMasker	Unknown	814591	815899	10292	-	.	ID="RND-1_FAMILY-0";Tend="2152";Tstart="857";shortTE="F";uid="11e5915b-1bbf-4a02-8880-4562b50f1d20"
WOFM01000459.1	RepeatMasker	Unknown	566048	566970	6692	-	.	ID="RND-1_FAMILY-78";Tend="1875";Tstart="949";shortTE="F";uid="fb88f7d8-ba81-4442-8c7c-af8dbe4ff869"
WOFM01000459.1	RepeatMasker	DNA/Crypton-I	169821	169925	496	-	.	ID="RND-4_FAMILY-334";Tend="990";Tstart="887";shortTE="F";uid="ccae1a7e-d572-4252-81a5-caa4d2a5e3d0"
WOFM01000459.1	RepeatMasker	DNA/Academ-1	325104	325259	554	-	.	ID="rnd-1_family-243";Tend="956";Tstart="765";shortTE="F";uid="e0dc0540-d0b7-48be-bd1b-fc4d852831c2"
WOFM01000459.1	RepeatMasker	LTR/Gypsy	556756	556908	572	-	.	ID="RND-1_FAMILY-109";Tend="4248";Tstart="4128";shortTE="F";uid="ffc12c9f-407e-4b9a-afb4-607846a629dc"
WOFM01000459.1	RepeatMasker	Unknown	4537	4955	2407	-	.	ID="RND-1_FAMILY-514";Tend="1518";Tstart="1117";shortTE="F";uid="22344d5b-2ed2-4681-8e67-ef51ac22aab6"
WOFM01000459.1	RepeatMasker	Unknown	357931	358219	1892	-	.	ID="RND-6_FAMILY-9161";Tend="1097";Tstart="795";shortTE="F";uid="2b57087a-4c85-4771-989e-dee7e58e4ec1"
WOFM01000459.1	RepeatMasker	Unknown	415577	416376	4820	-	.	ID="RND-1_FAMILY-570";Tend="2120";Tstart="1397";shortTE="F";uid="bc5bb0e3-c88c-48b3-92e6-0c5f6120b23e"
WOFM01000459.1	RepeatMasker	Unknown	646730	647029	574	-	.	ID="RND-1_FAMILY-383";Tend="1337";Tstart="996";shortTE="F";uid="23785548-bdb9-43d0-879f-462bc35036c7"
WOFM01000459.1	RepeatMasker	DNA/Crypton-I	570922	571028	592	-	.	ID="RND-3_FAMILY-893";Tend="1481";Tstart="1373";shortTE="F";uid="7061993c-b687-4b59-9207-26d1c1ec01d9"
WOFM01000459.1	RepeatMasker	DNA	350461	350737	808	-	.	ID="RND-1_FAMILY-134";Tend="1432";Tstart="1149";shortTE="F";uid="9629c076-4d13-4e62-a360-6834ece660a0"
WOFM01000459.1	RepeatMasker	DNA/hAT-Tip100	284002	284104	560	-	.	ID="RND-5_FAMILY-1758";Tend="1297";Tstart="1197";shortTE="F";uid="6ce23f51-b209-45b8-aaaf-75544b880765"
WOFM01000459.1	RepeatMasker	LTR/Gypsy	238574	238719	591	-	.	ID="RND-6_FAMILY-221";Tend="930";Tstart="777";shortTE="F";uid="fd882c17-15a7-4ede-a24c-08d84bdfdc8f"
WOFM01000459.1	RepeatMasker	Unknown	569949	570314	2435	-	.	ID="RND-6_FAMILY-15";Tend="1396";Tstart="1031";shortTE="F";uid="db643574-fdbe-4569-9df0-bd8cb09ecd84"
WOFM01000459.1	RepeatMasker	Unknown	722064	722250	1010	-	.	ID="RND-5_FAMILY-647";Tend="1201";Tstart="1015";shortTE="F";uid="663e5051-cd13-4372-8d45-e32efbda9970"
WOFM01000460.1	RepeatMasker	Unknown	254944	255233	1824	+	.	ID="RND-1_FAMILY-599";Tend="1370";Tstart="1108";shortTE="F";uid="ba375258-ce78-42d1-aed6-72ac2ad6fa45"
WOFM01000460.1	RepeatMasker	Unknown	266334	266512	1544	+	.	ID="RND-1_FAMILY-70";Tend="1167";Tstart="989";shortTE="F";uid="a91d75a2-ab46-4713-8d46-e4bcc376b613"
WOFM01000460.1	RepeatMasker	Unknown	41849	42126	1707	+	.	ID="RND-5_FAMILY-5573";Tend="1219";Tstart="934";shortTE="F";uid="32534649-a7cf-44b0-ad96-65e9dfe3cd1f"
WOFM01000460.1	RepeatMasker	Unknown	235159	235447	1572	+	.	ID="RND-4_FAMILY-1470";Tend="1673";Tstart="1396";shortTE="F";uid="b1e9bac6-8c2e-4abe-956c-9fcfd2ade43f"
WOFM01000460.1	RepeatMasker	LTR/Copia	268630	268829	536	+	.	ID="RND-1_FAMILY-641";Tend="869";Tstart="677";shortTE="F";uid="d98328c1-e2de-4faa-8df0-6134aba6c267"
WOFM01000460.1	RepeatMasker	Unknown	79336	79448	471	+	.	ID="RND-4_FAMILY-703";Tend="1441";Tstart="1329";shortTE="F";uid="88e3bcfd-412c-4d95-9512-4080a2e55498"
WOFM01000460.1	RepeatMasker	Unknown	169018	169496	3782	+	.	ID="RND-6_FAMILY-2413";Tend="1322";Tstart="846";shortTE="F";uid="d910beae-1fb4-45ef-aeb1-41d942391c70"
WOFM01000460.1	RepeatMasker	Unknown	300190	300329	739	+	.	ID="RND-6_FAMILY-1327";Tend="1230";Tstart="1090";shortTE="F";uid="5f4d8d12-5a50-437f-a51b-6e01f5aacc38"
WOFM01000460.1	RepeatMasker	Unknown	291013	291143	636	+	.	ID="RND-4_FAMILY-986";Tend="1169";Tstart="1040";shortTE="F";uid="c1023326-a148-41dd-8ae3-e8349258fd31"
WOFM01000460.1	RepeatMasker	Unknown	271115	271300	1276	+	.	ID="RND-1_FAMILY-175";Tend="1043";Tstart="858";shortTE="F";uid="a5176aee-16cd-4e81-9987-ccbe8945f161"
WOFM01000460.1	RepeatMasker	Unknown	276609	277014	950	+	.	ID="RND-1_FAMILY-570";Tend="1992";Tstart="1592";shortTE="F";uid="d68b2263-b969-451e-9285-6f3008bb9d15"
WOFM01000460.1	RepeatMasker	LTR/Gypsy	28055	30270	7623	+	.	ID="RND-3_FAMILY-275";TEgroup="ctg_399%7CRND-3_FAMILY-275%7C1";Tend="7465";Tstart="5757";shortTE="F";uid="bd8fe7de-6127-48b2-87c0-61e1152086dc"
WOFM01000460.1	RepeatMasker	LTR/Gypsy	30266	35404	41339	+	.	ID="RND-1_FAMILY-109";Tend="5955";Tstart="798";shortTE="F";uid="ea6937c8-1e99-4f05-a153-20b7b1de3e1c"
WOFM01000460.1	RepeatMasker	Unknown	110174	110544	2027	+	.	ID="RND-1_FAMILY-56";Tend="1395";Tstart="957";shortTE="F";uid="2b1603ed-2223-4aa5-bd07-677a275c1474"
WOFM01000460.1	RepeatMasker	LTR/Copia	270019	270657	2769	+	.	ID="RND-1_FAMILY-1020";Tend="6681";Tstart="6015";shortTE="F";uid="014cc6c6-7c5c-4dee-ab9f-1cde3db05ab3"
WOFM01000460.1	RepeatMasker	Unknown	166378	166691	578	+	.	ID="RND-6_FAMILY-5309";Tend="2528";Tstart="2211";shortTE="F";uid="40857450-b689-4147-8ba0-51db79411324"
WOFM01000460.1	RepeatMasker	LTR/Gypsy	59500	59778	1140	+	.	ID="RND-6_FAMILY-5486";Tend="1032";Tstart="785";shortTE="F";uid="c2929a50-3262-4b3e-a6ef-274925349144"
WOFM01000460.1	RepeatMasker	LTR/Copia	104577	104715	979	+	.	ID="RND-5_FAMILY-675";Tend="1192";Tstart="1051";shortTE="F";uid="3385d9e0-c317-4fb3-87ce-962f3e5dcb1c"
WOFM01000460.1	RepeatMasker	Unknown	54167	54427	619	+	.	ID="RND-6_FAMILY-244";Tend="2719";Tstart="2458";shortTE="F";uid="014089bc-e9d6-466b-a333-ae74393edc89"
WOFM01000460.1	RepeatMasker	DNA/Kolobok-Hydra	175170	175740	2506	+	.	ID="RND-5_FAMILY-198";Tend="1189";Tstart="631";shortTE="F";uid="96f66a70-3137-4a27-b600-624f5dcc979f"
WOFM01000460.1	RepeatMasker	LTR/Gypsy	252688	253607	3988	+	.	ID="RND-1_FAMILY-109";Tend="7937";Tstart="7005";shortTE="F";uid="6bfcd89b-cf6e-4e08-a792-7a49db9cc113"
WOFM01000460.1	RepeatMasker	LTR/Copia	129122	129920	1788	+	.	ID="RND-6_FAMILY-10684";Tend="1606";Tstart="817";shortTE="F";uid="6fc88ef1-0ab7-4fbc-8d8f-a16eb9f79099"
WOFM01000460.1	RepeatMasker	DNA/CMC-EnSpm	108220	108538	2442	+	.	ID="RND-1_FAMILY-350";Tend="1334";Tstart="1018";shortTE="F";uid="3627842b-021a-45c5-b77d-fde01155b3b4"
WOFM01000460.1	RepeatMasker	Unknown	228390	228634	1064	+	.	ID="RND-5_FAMILY-177";Tend="1472";Tstart="1196";shortTE="F";uid="11584d07-55d9-40c2-bfa2-0d586a97a27f"
WOFM01000460.1	RepeatMasker	LTR/Copia	88894	89196	2547	+	.	ID="RND-5_FAMILY-675";Tend="1056";Tstart="755";shortTE="F";uid="54172b38-9b94-4923-bfe7-dfdf20cdaf46"
WOFM01000460.1	RepeatMasker	Unknown	253940	254127	998	+	.	ID="RND-6_FAMILY-7168";Tend="1273";Tstart="1090";shortTE="F";uid="a01cdce9-af5f-4e70-9c53-446c5c9a2827"
WOFM01000460.1	RepeatMasker	Unknown	171369	171687	1725	+	.	ID="RND-6_FAMILY-9194";Tend="1338";Tstart="974";shortTE="F";uid="fc23de54-e38e-4001-af5f-e376eba8b925"
WOFM01000460.1	RepeatMasker	Unknown	235840	236266	1571	+	.	ID="RND-1_FAMILY-865";Tend="1218";Tstart="952";shortTE="F";uid="8d2c233f-5111-471a-bd34-f2434833ab59"
WOFM01000460.1	RepeatMasker	DNA/CMC-EnSpm	88765	88897	1058	+	.	ID="RND-1_FAMILY-350";Tend="1028";Tstart="895";shortTE="F";uid="4fd296ae-700f-4084-b864-053465b91fcd"
WOFM01000460.1	RepeatMasker	Unknown	218148	218641	3901	+	.	ID="RND-1_FAMILY-609";Tend="1404";Tstart="913";shortTE="F";uid="68995980-11ea-4e91-a1ec-0326426e1dbd"
WOFM01000460.1	RepeatMasker	Unknown	244089	244340	880	+	.	ID="RND-6_FAMILY-2831";Tend="1227";Tstart="957";shortTE="F";uid="68e53750-9ba4-4c2e-9b1a-cd8a95da4a3c"
WOFM01000460.1	RepeatMasker	Unknown	8480	8790	1557	+	.	ID="RND-1_FAMILY-706";Tend="1336";Tstart="1098";shortTE="F";uid="87ef2232-74d7-416d-b1fb-79855b7b4e19"
WOFM01000460.1	RepeatMasker	DNA/Academ-1	133930	134096	703	+	.	ID="RND-4_FAMILY-1498";Tend="1812";Tstart="1645";shortTE="F";uid="78abc595-f991-4d1b-bfdb-4735886c5b4b"
WOFM01000460.1	RepeatMasker	Unknown	169714	169989	1811	+	.	ID="RND-1_FAMILY-58";Tend="1256";Tstart="982";shortTE="F";uid="6229a08b-9b6b-4536-8bf8-acf2a752337f"
WOFM01000460.1	RepeatMasker	LTR/Copia	261324	261909	674	+	.	ID="COPIA-5_DAN-I";Tend="3437";Tstart="2871";shortTE="F";uid="8512e557-fe14-43ca-adbf-33ffe5cac822"
WOFM01000460.1	RepeatMasker	DNA/Academ-1	165140	165331	1252	+	.	ID="RND-6_FAMILY-8166";Tend="1883";Tstart="1694";shortTE="F";uid="e85e4aef-74d1-46e5-b803-623c1baa6aee"
WOFM01000460.1	RepeatMasker	DNA/TcMar-Tigger	239794	239958	897	+	.	ID="RND-1_FAMILY-654";Tend="1147";Tstart="976";shortTE="F";uid="1ef09b47-c0f6-4ead-8f95-6c8f29da4ad1"
WOFM01000460.1	RepeatMasker	Unknown	159789	159934	702	+	.	ID="RND-1_FAMILY-128";Tend="1090";Tstart="946";shortTE="F";uid="5e007c6b-2bf5-4e85-a311-86febf38d508"
WOFM01000460.1	RepeatMasker	Unknown	158439	158583	573	+	.	ID="RND-6_FAMILY-1247";Tend="1252";Tstart="1107";shortTE="F";uid="23fcc692-88f9-4135-b58e-01186be3548a"
WOFM01000460.1	RepeatMasker	Unknown	194627	195312	4861	+	.	ID="RND-1_FAMILY-131";Tend="1633";Tstart="938";shortTE="F";uid="04d34121-e406-45b8-9113-024ebeb1f9f5"
WOFM01000460.1	RepeatMasker	LTR/Gypsy	246135	252342	38802	+	.	ID="RND-1_FAMILY-109";Tend="7009";Tstart="776";shortTE="F";uid="e3e90003-99e0-4123-88bf-05f8b13bd767"
WOFM01000460.1	RepeatMasker	LTR/Gypsy	135489	136711	8058	+	.	ID="RND-3_FAMILY-160";Tend="2171";Tstart="944";shortTE="F";uid="6ab26c1a-60c1-4c00-87dc-ab4ec9483946"
WOFM01000460.1	RepeatMasker	Unknown	55686	55858	1323	+	.	ID="RND-1_FAMILY-70";Tend="1168";Tstart="994";shortTE="F";uid="e9ce59a5-fee8-4a89-b4f3-865288fd07dc"
WOFM01000460.1	RepeatMasker	Unknown	254424	254594	1465	+	.	ID="RND-1_FAMILY-70";Tend="1165";Tstart="995";shortTE="F";uid="f8f2a92b-a8cc-4ffb-999e-65751185f156"
WOFM01000460.1	RepeatMasker	Unknown	219286	219970	4389	+	.	ID="RND-1_FAMILY-738";Tend="1689";Tstart="1002";shortTE="F";uid="0b8c66c3-9c06-4a99-95bc-dbf43a1c53ae"
WOFM01000460.1	RepeatMasker	LTR/Copia	255861	256074	484	+	.	ID="RND-6_FAMILY-3313";Tend="1499";Tstart="1290";shortTE="F";uid="fee4474a-f6d4-488e-809d-8dda73bb0a01"
WOFM01000460.1	RepeatMasker	DNA/hAT-hAT19	1641	1873	1311	+	.	ID="RND-6_FAMILY-1393";Tend="1379";Tstart="1153";shortTE="F";uid="5760935e-01d5-49a3-986b-ff4ef0f5a6d8"
WOFM01000460.1	RepeatMasker	LTR/Copia	268920	269763	3610	+	.	ID="RND-5_FAMILY-1808";Tend="2622";Tstart="1779";shortTE="F";uid="776a73da-7204-4cef-bf0b-bcce8073caf6"
WOFM01000460.1	RepeatMasker	LTR/Gypsy	134106	134579	3859	+	.	ID="RND-1_FAMILY-211";Tend="8115";Tstart="7641";shortTE="F";uid="fe8198cc-b888-44f4-ba0f-42f97203b53e"
WOFM01000460.1	RepeatMasker	RC/Helitron	194332	194566	931	+	.	ID="RND-6_FAMILY-3452";Tend="1042";Tstart="825";shortTE="F";uid="81811033-a049-4f2a-960f-8fb2d7095e62"
WOFM01000460.1	RepeatMasker	Unknown	55177	55315	788	+	.	ID="RND-1_FAMILY-2";Tend="1620";Tstart="1487";shortTE="F";uid="07b18027-e9f9-4602-aac6-bddbfa397d31"
WOFM01000460.1	RepeatMasker	Unknown	53004	53567	1083	+	.	ID="RND-5_FAMILY-746";Tend="1814";Tstart="1255";shortTE="F";uid="b0d47b65-b1c6-4b71-a896-498dc0092cfe"
WOFM01000460.1	RepeatMasker	LTR/Gypsy	73041	76185	5282	+	.	ID="RND-5_FAMILY-1334";Tend="9566";Tstart="6399";shortTE="F";uid="d062b8ea-7bb1-4f91-944d-1de426a2379e"
WOFM01000460.1	RepeatMasker	Unknown	254839	254943	705	+	.	ID="RND-1_FAMILY-725";Tend="1021";Tstart="917";shortTE="F";uid="535088df-b21d-4d75-ac80-e522dbbffe1b"
WOFM01000460.1	RepeatMasker	LTR/Copia	203800	208882	39659	+	.	ID="RND-6_FAMILY-413";Tend="5012";Tstart="1";shortTE="F";uid="6954046f-ae7f-47c5-8bf3-535585e4f7b2"
WOFM01000460.1	RepeatMasker	LTR/Gypsy	145665	145812	530	+	.	ID="GYPSY-24_DEL-I";Tend="2821";Tstart="2676";shortTE="F";uid="b0e0ef8f-1191-4835-882b-136d77082770"
WOFM01000460.1	RepeatMasker	DNA/Merlin	227864	228067	1241	+	.	ID="RND-5_FAMILY-944";Tend="1511";Tstart="1299";shortTE="F";uid="8f4233e2-b047-44d0-b235-5e6827d65565"
WOFM01000460.1	RepeatMasker	Unknown	39773	40157	1460	+	.	ID="RND-2_FAMILY-36";Tend="968";Tstart="577";shortTE="F";uid="8e85f7c8-48df-4999-90c5-8402d622fd85"
WOFM01000460.1	RepeatMasker	LTR/Gypsy	259097	259601	2743	+	.	ID="RND-6_FAMILY-784";Tend="7846";Tstart="7352";shortTE="F";uid="bd37f69f-8b68-4eab-bb37-a74937e8b969"
WOFM01000460.1	RepeatMasker	Unknown	160450	160584	990	+	.	ID="RND-1_FAMILY-128";Tend="1261";Tstart="1128";shortTE="F";uid="8beb3333-cbc5-4511-a4d4-65662283d129"
WOFM01000460.1	RepeatMasker	LTR/Copia	110544	110948	1021	+	.	ID="RND-5_FAMILY-1806";Tend="1093";Tstart="680";shortTE="F";uid="5fccc10a-85ee-4323-a5b9-fdeb59d9ba00"
WOFM01000460.1	RepeatMasker	Unknown	193114	193228	914	+	.	ID="RND-6_FAMILY-1824";Tend="1265";Tstart="1151";shortTE="F";uid="fc125316-5863-4acf-9e30-a9ab483ed88f"
WOFM01000460.1	RepeatMasker	LTR/Gypsy	180826	190960	34115	+	.	ID="RND-4_FAMILY-463";TEgroup="ctg_399%7CRND-4_FAMILY-463%7C1";Tend="7443";Tstart="316";shortTE="F";uid="1768b89f-7dc3-48ff-b1e7-89ecccd3ac57"
WOFM01000460.1	RepeatMasker	Unknown	315011	315170	1015	+	.	ID="RND-6_FAMILY-5582";Tend="1060";Tstart="900";shortTE="F";uid="4365e461-3951-4328-9839-2b01058c3f0c"
WOFM01000460.1	RepeatMasker	LTR/Gypsy	116971	119302	10323	+	.	ID="RND-6_FAMILY-1330";Tend="4424";Tstart="2132";shortTE="F";uid="4fc0e5d1-2624-409e-95c8-469cdafbc858"
WOFM01000460.1	RepeatMasker	DNA/hAT	193626	193858	1818	+	.	ID="RND-1_FAMILY-66";Tend="429";Tstart="198";shortTE="F";uid="7ff779e3-93dc-4f5a-b0b5-03f194528a79"
WOFM01000460.1	RepeatMasker	LTR/Copia	260625	261026	500	+	.	ID="COPIA-5_DAN-I";Tend="2155";Tstart="1815";shortTE="F";uid="d59b77d4-e0d3-4001-ad88-912054fc53ab"
WOFM01000460.1	RepeatMasker	LTR/ERVL	223430	224022	1103	+	.	ID="RND-6_FAMILY-2526";Tend="959";Tstart="347";shortTE="F";uid="7c98d2d2-3b75-43ce-92c3-ad500830a0d6"
WOFM01000460.1	RepeatMasker	Unknown	157956	158437	2222	+	.	ID="RND-6_FAMILY-15";Tend="1605";Tstart="1073";shortTE="F";uid="630aa486-5c21-417c-a347-48afbfc3b345"
WOFM01000460.1	RepeatMasker	Unknown	55854	56280	2860	+	.	ID="RND-6_FAMILY-3016";Tend="1635";Tstart="1205";shortTE="F";uid="e917bbdd-09d6-4960-a12a-0acbc7543baa"
WOFM01000460.1	RepeatMasker	Unknown	293553	293760	1265	+	.	ID="RND-4_FAMILY-986";Tend="1355";Tstart="1149";shortTE="F";uid="3f82d29d-e6a1-4230-a0ea-da38bc270b86"
WOFM01000460.1	RepeatMasker	Unknown	56998	57183	1176	+	.	ID="RND-5_FAMILY-383";Tend="1337";Tstart="1132";shortTE="F";uid="cd60d7d8-dbfb-4cf3-8462-43dde6175124"
WOFM01000460.1	RepeatMasker	RC/Helitron	136715	136821	447	+	.	ID="RND-4_FAMILY-489";Tend="1282";Tstart="1175";shortTE="F";uid="927d14ad-99e7-418c-a3fe-03d9e55ba299"
WOFM01000460.1	RepeatMasker	Unknown	67658	67902	1328	+	.	ID="RND-4_FAMILY-900";Tend="1210";Tstart="962";shortTE="F";uid="df4759d9-9e40-4127-bde0-cdca8175f192"
WOFM01000460.1	RepeatMasker	DNA/Academ-1	233788	234410	4655	+	.	ID="RND-1_FAMILY-73";Tend="1453";Tstart="818";shortTE="F";uid="d35f7b99-8343-4fef-898d-4923752aad35"
WOFM01000460.1	RepeatMasker	Unknown	222175	222572	1496	+	.	ID="RND-1_FAMILY-433";Tend="1788";Tstart="1387";shortTE="F";uid="81132e07-283e-47f5-ba89-d9cda550123b"
WOFM01000460.1	RepeatMasker	DNA/hAT-Tip100	298657	298786	444	+	.	ID="RND-4_FAMILY-959";Tend="1231";Tstart="1099";shortTE="F";uid="4d62c3a2-0ba3-454b-b00c-c4cfc707f70a"
WOFM01000460.1	RepeatMasker	Unknown	173104	173565	1924	+	.	ID="RND-1_FAMILY-679";Tend="1398";Tstart="915";shortTE="F";uid="b5cb307e-7de1-40d7-827b-4bc2c27bd4cb"
WOFM01000460.1	RepeatMasker	LTR/Copia	120107	120483	561	+	.	ID="RND-6_FAMILY-1766";Tend="3236";Tstart="2829";shortTE="F";uid="b7cec188-39d7-4c9c-bdc1-02dccd55bbcf"
WOFM01000460.1	RepeatMasker	Unknown	109676	109929	1500	+	.	ID="RND-6_FAMILY-5582";Tend="1073";Tstart="814";shortTE="F";uid="24dc0430-ae70-437d-9da3-6de069f667d2"
WOFM01000460.1	RepeatMasker	Unknown	135052	135174	773	+	.	ID="RND-1_FAMILY-938";Tend="1072";Tstart="951";shortTE="F";uid="9ea543cf-57c5-4e8e-bd61-d5d3fecdab82"
WOFM01000460.1	RepeatMasker	Unknown	108945	109160	1062	+	.	ID="RND-6_FAMILY-108";Tend="1417";Tstart="1202";shortTE="F";uid="3e218cd1-5060-493a-a5e7-16dd59ce4396"
WOFM01000460.1	RepeatMasker	DNA/Maverick	43858	49213	29588	+	.	ID="RND-6_FAMILY-3885";Tend="6021";Tstart="758";shortTE="F";uid="b52c92d5-6372-406e-8c78-9337f9a553d7"
WOFM01000460.1	RepeatMasker	Unknown	193858	194059	1670	+	.	ID="RND-6_FAMILY-1503";Tend="2795";Tstart="2594";shortTE="F";uid="12c5912b-5210-4e83-b438-756c2173f907"
WOFM01000460.1	RepeatMasker	DNA/TcMar-Tc4	168617	169015	2504	+	.	ID="RND-5_FAMILY-3844";Tend="1396";Tstart="999";shortTE="F";uid="10cfd9b4-e64a-4db0-ae28-d468c810bb0d"
WOFM01000460.1	RepeatMasker	Unknown	230423	230652	1409	+	.	ID="RND-5_FAMILY-1913";Tend="1337";Tstart="1105";shortTE="F";uid="4cf91550-1420-4a2f-a8c3-b281be9263cd"
WOFM01000460.1	RepeatMasker	Unknown	234564	234933	2085	+	.	ID="RND-1_FAMILY-513";Tend="1311";Tstart="897";shortTE="F";uid="22d63ef4-3b85-401a-844e-d9394b1e6d7c"
WOFM01000460.1	RepeatMasker	DNA/Academ-1	152283	153545	6092	+	.	ID="RND-4_FAMILY-1498";Tend="2242";Tstart="879";shortTE="F";uid="c10ba7f5-cb8c-4ff7-8fc4-1a0141b918db"
WOFM01000460.1	RepeatMasker	Unknown	42973	43137	445	+	.	ID="RND-1_FAMILY-413";Tend="2296";Tstart="2128";shortTE="F";uid="dd2df814-429b-46fd-be8a-970f9daa67ed"
WOFM01000460.1	RepeatMasker	Unknown	305203	305479	1610	+	.	ID="RND-1_FAMILY-1040";Tend="1156";Tstart="890";shortTE="F";uid="a5fb3dfe-4523-4d16-b890-fb79840d9aee"
WOFM01000460.1	RepeatMasker	DNA/Academ-1	268497	268621	877	+	.	ID="RND-1_FAMILY-656";Tend="1082";Tstart="957";shortTE="F";uid="528a2fdb-5554-4a77-be4d-f1371d223970"
WOFM01000460.1	RepeatMasker	LTR/Copia	116623	116985	2978	+	.	ID="RND-1_FAMILY-519";Tend="1124";Tstart="765";shortTE="F";uid="23e4b936-3d02-4842-bd96-3d573dceb17a"
WOFM01000460.1	RepeatMasker	Unknown	1481	1627	1161	+	.	ID="RND-1_FAMILY-811";Tend="1092";Tstart="946";shortTE="F";uid="4f5e2068-8b87-4ed9-a806-46045446a4cc"
WOFM01000460.1	RepeatMasker	Unknown	156195	156926	2013	+	.	ID="RND-4_FAMILY-702";Tend="2014";Tstart="1308";shortTE="F";uid="23d1ef88-70c4-43e7-9934-2ce15ca2d116"
WOFM01000460.1	RepeatMasker	Unknown	146148	146431	1072	+	.	ID="RND-6_FAMILY-2831";Tend="1230";Tstart="942";shortTE="F";uid="218195e0-c20a-4237-88c5-ea0208f6f7d6"
WOFM01000460.1	RepeatMasker	DNA/hAT	132206	132688	2706	+	.	ID="RND-5_FAMILY-1560";Tend="1470";Tstart="990";shortTE="F";uid="3633f3b6-0082-4b92-a185-18ffa4015338"
WOFM01000460.1	RepeatMasker	Unknown	138390	138562	706	+	.	ID="RND-5_FAMILY-5573";Tend="1113";Tstart="934";shortTE="F";uid="55d638fb-c45a-4822-a0e1-fda390f1a09d"
WOFM01000460.1	RepeatMasker	LINE/R2-NeSL	167799	168314	3592	+	.	ID="RND-3_FAMILY-38";Tend="1458";Tstart="938";shortTE="F";uid="93588396-53a6-41dc-ae38-850c450aaeda"
WOFM01000460.1	RepeatMasker	Unknown	153531	153835	1815	+	.	ID="RND-1_FAMILY-523";Tend="1879";Tstart="1576";shortTE="F";uid="612e3d07-2c51-435e-9704-c77f1f849af2"
WOFM01000460.1	RepeatMasker	DNA/hAT-hAT19	526	697	859	+	.	ID="RND-6_FAMILY-1393";Tend="1141";Tstart="961";shortTE="F";uid="bca4f33b-9213-44d1-ad3e-4ca3e1208a35"
WOFM01000460.1	RepeatMasker	DNA/PIF-ISL2EU	169996	170568	676	+	.	ID="RND-5_FAMILY-2052";TEgroup="ctg_399%7CRND-5_FAMILY-2052%7C1";Tend="1402";Tstart="735";shortTE="F";uid="5220e706-a1da-43a5-8c36-00c61ec8facf"
WOFM01000460.1	RepeatMasker	LTR/Gypsy	90010	97200	48130	+	.	ID="RND-2_FAMILY-73";Tend="7813";Tstart="656";shortTE="F";uid="b2dc614c-6321-468b-b52e-c629d515a3ca"
WOFM01000460.1	RepeatMasker	LTR/Copia	20009	24706	38169	+	.	ID="RND-4_FAMILY-344";Tend="7757";Tstart="3051";shortTE="F";uid="15097f6f-85b4-4fbd-874c-e6370a0bd8a6"
WOFM01000460.1	RepeatMasker	LTR/Gypsy	110956	114043	21273	+	.	ID="RND-4_FAMILY-463";Tend="3402";Tstart="319";shortTE="F";uid="2fa8adb6-47d2-48e0-8644-f54ee5dacd88"
WOFM01000460.1	RepeatMasker	Unknown	60312	60508	914	+	.	ID="RND-6_FAMILY-756";Tend="1059";Tstart="858";shortTE="F";uid="53abd3e2-b4ab-4035-9208-fc887efb950b"
WOFM01000460.1	RepeatMasker	Unknown	238330	238635	582	+	.	ID="RND-6_FAMILY-2949";Tend="639";Tstart="400";shortTE="F";uid="5a578135-7c3f-486b-91d0-c09a951eca1e"
WOFM01000460.1	RepeatMasker	LTR/Gypsy	68863	72725	15342	+	.	ID="RND-5_FAMILY-1334";Tend="6397";Tstart="2257";shortTE="F";uid="b9354e89-6786-4d1e-88a6-28795ae6fa05"
WOFM01000460.1	RepeatMasker	DNA/TcMar-Mariner	176923	177164	737	+	.	ID="RND-6_FAMILY-9025";Tend="1546";Tstart="1295";shortTE="F";uid="aeb10f30-a7e6-4361-b925-77df4aec4d83"
WOFM01000460.1	RepeatMasker	DNA/Academ-1	155435	156186	3778	+	.	ID="RND-6_FAMILY-491";Tend="1466";Tstart="683";shortTE="F";uid="8ebf3fa3-7ada-43b2-be7b-5d7554e30f15"
WOFM01000460.1	RepeatMasker	Unknown	158762	159187	1534	+	.	ID="RND-5_FAMILY-1103";Tend="1368";Tstart="938";shortTE="F";uid="d0201f10-0cb4-4b8d-8d04-2c5f53db8fde"
WOFM01000460.1	RepeatMasker	LTR/Gypsy	104716	108222	24828	+	.	ID="RND-1_FAMILY-781";Tend="5935";Tstart="2443";shortTE="F";uid="0d90aac8-6af2-41bb-8fea-9563b9640326"
WOFM01000460.1	RepeatMasker	Unknown	194061	194230	1244	+	.	ID="RND-1_FAMILY-70";Tend="1164";Tstart="995";shortTE="F";uid="2e912892-0864-4f4c-b4ad-cb775b4bca80"
WOFM01000460.1	RepeatMasker	Unknown	76257	76658	1388	+	.	ID="RND-1_FAMILY-481";Tend="3845";Tstart="3432";shortTE="F";uid="f8549604-c67d-4ace-874b-2edc852e58ed"
WOFM01000460.1	RepeatMasker	DNA/hAT-Tip100	130994	131159	819	+	.	ID="RND-4_FAMILY-959";Tend="1271";Tstart="1096";shortTE="F";uid="4b39c85b-4f7a-469f-b878-a0f00d1271f6"
WOFM01000460.1	RepeatMasker	LTR/Copia	195588	195826	1523	+	.	ID="RND-6_FAMILY-413";Tend="4983";Tstart="4759";shortTE="F";uid="ca681a52-184c-40ff-a238-23b532f143c8"
WOFM01000460.1	RepeatMasker	Unknown	291528	293267	7611	+	.	ID="RND-1_FAMILY-313";Tend="2679";Tstart="888";shortTE="F";uid="68f51637-61d4-4cae-80c6-1907ea618f87"
WOFM01000460.1	RepeatMasker	Unknown	68626	68802	866	+	.	ID="RND-4_FAMILY-900";Tend="1468";Tstart="1284";shortTE="F";uid="eeb9d12c-f665-4f3c-8a1a-3b767b1a2bfb"
WOFM01000460.1	RepeatMasker	Unknown	54815	54987	746	-	.	ID="RND-1_FAMILY-58";Tend="1168";Tstart="983";shortTE="F";uid="f3f65393-a4ab-4949-80b6-672069fbd005"
WOFM01000460.1	RepeatMasker	DNA/Kolobok-Hydra	175912	176546	2314	-	.	ID="RND-5_FAMILY-198";Tend="1545";Tstart="914";shortTE="F";uid="79fd0071-f15e-4d6f-9b46-01b77f12263f"
WOFM01000460.1	RepeatMasker	Unknown	154968	155276	2436	-	.	ID="RND-6_FAMILY-1824";Tend="1265";Tstart="957";shortTE="F";uid="c731b8d2-3785-48dc-b4af-341220540299"
WOFM01000460.1	RepeatMasker	Unknown	193247	193494	1459	-	.	ID="RND-6_FAMILY-7056";Tend="1155";Tstart="906";shortTE="F";uid="4a2f924f-7ee5-461d-b6c6-8e9f9e561b09"
WOFM01000460.1	RepeatMasker	LINE/R2-NeSL	82656	82790	770	-	.	ID="RND-3_FAMILY-38";Tend="1457";Tstart="1315";shortTE="F";uid="556134d7-622c-4df5-9df4-c0f529f8ccc4"
WOFM01000460.1	RepeatMasker	LTR/Gypsy	114044	114831	5377	-	.	ID="RND-1_FAMILY-781";TEgroup="ctg_399%7CRND-1_FAMILY-781%7C1";Tend="5891";Tstart="1891";shortTE="F";uid="a78babbd-d304-447c-99cf-cc0d6ceb69d6"
WOFM01000460.1	RepeatMasker	Unknown	39146	39820	3446	-	.	ID="RND-5_FAMILY-784";Tend="1634";Tstart="974";shortTE="F";uid="56d0f040-b478-4602-9b9b-816d8b71b335"
WOFM01000460.1	RepeatMasker	LTR/Gypsy	148583	148753	513	-	.	ID="GYPSY-24_DEL-I";Tend="2775";Tstart="2607";shortTE="F";uid="b1bac8d3-1df3-4593-8858-5a1bf3ca46ee"
WOFM01000460.1	RepeatMasker	Unknown	225242	225568	1155	-	.	ID="RND-6_FAMILY-1373";Tend="934";Tstart="617";shortTE="F";uid="d4b0fb54-7869-4347-92d2-d3a8fe115a94"
WOFM01000460.1	RepeatMasker	DNA/Academ-1	218712	219261	1162	-	.	ID="RND-4_FAMILY-1498";TEgroup="ctg_399%7CRND-4_FAMILY-1498%7C1";Tend="2100";Tstart="784";shortTE="F";uid="3a764a01-2c01-4deb-8155-423ee160adb3"
WOFM01000460.1	RepeatMasker	Unknown	238721	239250	770	-	.	ID="RND-5_FAMILY-246";Tend="1482";Tstart="926";shortTE="F";uid="3dea6491-8e10-43ac-9859-a57eef555759"
WOFM01000460.1	RepeatMasker	Unknown	39992	40270	1166	-	.	ID="RND-4_FAMILY-265";Tend="1291";Tstart="1016";shortTE="F";uid="feea67e4-a5b3-4f0a-a78e-0c1af7f7af7e"
WOFM01000460.1	RepeatMasker	Unknown	223682	224919	5523	-	.	ID="RND-6_FAMILY-1373";Tend="2441";Tstart="1164";shortTE="F";uid="ca039298-9fa0-47b9-a238-3604d4e1f435"
WOFM01000460.1	RepeatMasker	Unknown	56460	56990	4168	-	.	ID="RND-1_FAMILY-984";Tend="1468";Tstart="936";shortTE="F";uid="27542c4c-7619-4dc4-9614-c08146f942d6"
WOFM01000460.1	RepeatMasker	Unknown	148121	148448	2243	-	.	ID="RND-1_FAMILY-681";Tend="1315";Tstart="970";shortTE="F";uid="162a62f8-9822-4523-b906-c044fcb43e14"
WOFM01000460.1	RepeatMasker	LTR/Gypsy	24425	24705	2636	-	.	ID="RND-1_FAMILY-925";Tend="8330";Tstart="7669";shortTE="F";uid="a86574ef-bb7f-47a0-a6f1-c919ba52da05"
WOFM01000460.1	RepeatMasker	Unknown	293758	294076	2110	-	.	ID="RND-1_FAMILY-554";Tend="1329";Tstart="979";shortTE="F";uid="36064422-f5fc-4372-8c72-f3936aeb4ce6"
WOFM01000460.1	RepeatMasker	DNA/TcMar-Tigger	174299	174517	1054	-	.	ID="RND-4_FAMILY-740";Tend="1214";Tstart="979";shortTE="F";uid="758eb385-9399-425d-8e02-ab3f01433ab3"
WOFM01000460.1	RepeatMasker	LINE/R2-NeSL	304236	304709	2233	-	.	ID="RND-3_FAMILY-38";Tend="1456";Tstart="938";shortTE="F";uid="70afa1b9-3fc2-4b04-ad51-c3fa5df90557"
WOFM01000460.1	RepeatMasker	Unknown	295053	295229	780	-	.	ID="RND-5_FAMILY-1289";Tend="1224";Tstart="967";shortTE="F";uid="601aaa6b-9016-452a-9d78-5c2d078699de"
WOFM01000460.1	RepeatMasker	DNA/Academ-1	161921	163188	6562	-	.	ID="RND-5_FAMILY-1102";Tend="1965";Tstart="648";shortTE="F";uid="dcd4c608-447f-4edc-b840-9c6168c8472e"
WOFM01000460.1	RepeatMasker	LTR/Pao	120493	120676	545	-	.	ID="RND-1_FAMILY-54";Tend="1442";Tstart="1258";shortTE="F";uid="08a813c8-21b2-4945-ba67-c50c04f6572e"
WOFM01000460.1	RepeatMasker	DNA/hAT-Tip100	170574	170877	1056	-	.	ID="RND-5_FAMILY-1758";Tend="1810";Tstart="1498";shortTE="F";uid="d0799fa8-d423-4df1-a1d4-89698964f6a9"
WOFM01000460.1	RepeatMasker	Unknown	157672	157851	641	-	.	ID="RND-5_FAMILY-212";Tend="1120";Tstart="961";shortTE="F";uid="ca0611b1-9c92-451b-88c0-c916967dbc68"
WOFM01000460.1	RepeatMasker	LTR/Copia	252343	252689	2508	-	.	ID="RND-4_FAMILY-712";Tend="943";Tstart="598";shortTE="F";uid="6cb35d74-af75-42de-a4b9-8f569373ae71"
WOFM01000460.1	RepeatMasker	LTR/Gypsy	6121	8463	15676	-	.	ID="RND-1_FAMILY-109";Tend="4401";Tstart="1996";shortTE="F";uid="7e1f01c4-d939-4a37-a58b-76683d29fd9a"
WOFM01000460.1	RepeatMasker	LTR/Copia	195818	201467	46375	-	.	ID="RND-1_FAMILY-393";TEgroup="ctg_399%7CRND-1_FAMILY-393%7C1";Tend="6069";Tstart="739";shortTE="F";uid="2df97a5f-32be-4d5f-acfa-be5ab792ca4a"
WOFM01000460.1	RepeatMasker	Unknown	266589	266821	1494	-	.	ID="RND-1_FAMILY-169";Tend="1183";Tstart="949";shortTE="F";uid="1963a824-d516-4f0a-90cf-9c0591dbe8d9"
WOFM01000460.1	RepeatMasker	DNA/hAT-Tip100	154670	154917	691	-	.	ID="RND-5_FAMILY-347";Tend="945";Tstart="660";shortTE="F";uid="c0581729-315d-4d3e-9db3-67c292a4a1d2"
WOFM01000460.1	RepeatMasker	Unknown	230644	230951	2159	-	.	ID="RND-3_FAMILY-391";Tend="1326";Tstart="1015";shortTE="F";uid="34de63fd-1727-408b-a322-91f38fb3d82f"
WOFM01000460.1	RepeatMasker	Unknown	267445	267715	1473	-	.	ID="RND-6_FAMILY-7056";Tend="1411";Tstart="1109";shortTE="F";uid="d3ce08a3-65e4-4611-adde-3d6c47291046"
WOFM01000460.1	RepeatMasker	Unknown	60507	60859	2412	-	.	ID="RND-5_FAMILY-602";Tend="1247";Tstart="888";shortTE="F";uid="2c61e9de-fad3-4b8f-a903-6325c9ebe3a8"
WOFM01000460.1	RepeatMasker	Unknown	226877	227277	2565	-	.	ID="RND-3_FAMILY-526";Tend="1386";Tstart="989";shortTE="F";uid="de1c2262-0a56-44ba-be76-a396f5f48b98"
WOFM01000460.1	RepeatMasker	Unknown	59783	59958	743	-	.	ID="RND-2_FAMILY-36";Tend="1535";Tstart="1358";shortTE="F";uid="c065559d-8df1-477c-8a90-e80301802046"
WOFM01000460.1	RepeatMasker	LTR/Gypsy	76713	79306	14288	-	.	ID="RND-1_FAMILY-226";Tend="7705";Tstart="5012";shortTE="F";uid="8923b5b1-5887-4671-abc6-a81b709d2755"
WOFM01000460.1	RepeatMasker	LTR/ERVL	225097	225217	541	-	.	ID="RND-6_FAMILY-2526";Tend="2141";Tstart="2015";shortTE="F";uid="3b519d54-ddd6-4d7c-b597-5ebd8a28945f"
WOFM01000460.1	RepeatMasker	LTR/Gypsy	10162	12802	15472	-	.	ID="RND-1_FAMILY-419";Tend="6021";Tstart="3369";shortTE="F";uid="30e8527e-4a48-4bea-9d3e-2af1749f422e"
WOFM01000460.1	RepeatMasker	Unknown	303458	303791	1187	-	.	ID="RND-5_FAMILY-1289";Tend="1259";Tstart="909";shortTE="F";uid="0062782c-e730-438a-b00a-b80119a6aa4e"
WOFM01000460.1	RepeatMasker	Unknown	267316	267449	881	-	.	ID="RND-1_FAMILY-264";Tend="1091";Tstart="958";shortTE="F";uid="f393b16b-a407-44a5-a67e-133ba18f822c"
WOFM01000460.1	RepeatMasker	Unknown	54686	54815	456	-	.	ID="RND-1_FAMILY-175";Tend="978";Tstart="869";shortTE="F";uid="dcc8a827-35f7-46e4-887a-e85f7ffe47f4"
WOFM01000460.1	RepeatMasker	LINE/R2-NeSL	83132	83257	848	-	.	ID="RND-3_FAMILY-38";Tend="1439";Tstart="1319";shortTE="F";uid="f6047444-8944-4628-8094-ff8cafa37dda"
WOFM01000460.1	RepeatMasker	LTR/Gypsy	160127	160455	770	-	.	ID="RND-1_FAMILY-800";Tend="1265";Tstart="938";shortTE="F";uid="d1fa0323-d8ef-4270-b10f-eea092607b27"
WOFM01000460.1	RepeatMasker	Unknown	54429	54591	1065	-	.	ID="RND-5_FAMILY-2154";Tend="1106";Tstart="951";shortTE="F";uid="93398630-b553-4970-89bb-eed804c4cc51"
WOFM01000460.1	RepeatMasker	Unknown	146881	147764	4228	-	.	ID="RND-6_FAMILY-7920";TEgroup="ctg_399%7CRND-6_FAMILY-7920%7C1";Tend="1688";Tstart="937";shortTE="F";uid="de83a619-9e7e-4922-993c-cbe2ede860b3"
WOFM01000460.1	RepeatMasker	Unknown	132671	133236	1604	-	.	ID="RND-4_FAMILY-1438";Tend="1538";Tstart="947";shortTE="F";uid="4e7f1056-9f82-4614-a950-43278bfe2e31"
WOFM01000460.1	RepeatMasker	Unknown	225579	225743	1077	-	.	ID="RND-1_FAMILY-10";Tend="1564";Tstart="1400";shortTE="F";uid="d4e9d255-8f05-4bae-b6db-6c7e5210bcdf"
WOFM01000460.1	RepeatMasker	Unknown	157841	157955	2139	-	.	ID="RND-1_FAMILY-258";Tend="1676";Tstart="1075";shortTE="F";uid="2fb2387c-5dc7-4222-b067-7cb5366f5f7e"
WOFM01000460.1	RepeatMasker	Unknown	58225	58329	574	-	.	ID="RND-6_FAMILY-6042";Tend="737";Tstart="633";shortTE="F";uid="f5193e7d-aa73-47b7-a6c7-849ed32996f6"
WOFM01000460.1	RepeatMasker	Unknown	159182	159379	1070	-	.	ID="RND-6_FAMILY-5871";Tend="1174";Tstart="978";shortTE="F";uid="c14b8030-71c3-4551-8b80-96a6e0c23d27"
WOFM01000460.1	RepeatMasker	Unknown	55313	55691	2755	-	.	ID="RND-1_FAMILY-982";Tend="3156";Tstart="2741";shortTE="F";uid="1a507059-72df-4059-876f-bc89ade67b21"
WOFM01000460.1	RepeatMasker	Unknown	694	987	1842	-	.	ID="RND-1_FAMILY-645";Tend="1265";Tstart="951";shortTE="F";uid="7b2ba763-73a7-422b-b7c7-933b558bff43"
WOFM01000460.1	RepeatMasker	LINE/CR1	226343	226495	417	-	.	ID="RND-6_FAMILY-7490";Tend="2345";Tstart="2185";shortTE="F";uid="3dfb4292-34be-40a2-9708-39bd0d34c388"
WOFM01000460.1	RepeatMasker	DNA/Academ-1	114832	114979	854	-	.	ID="RND-1_FAMILY-73";Tend="2004";Tstart="1856";shortTE="F";uid="427141ca-65cb-49be-93f9-676158f9d831"
WOFM01000460.1	RepeatMasker	Unknown	296662	296771	458	-	.	ID="RND-6_FAMILY-1500";Tend="1378";Tstart="1278";shortTE="F";uid="6c63b10b-18aa-4632-ab36-16046d1c407e"
WOFM01000460.1	RepeatMasker	LTR/Copia	307740	315139	63393	-	.	ID="RND-6_FAMILY-1438";Tend="7850";Tstart="438";shortTE="F";uid="9634673d-7377-46be-bb39-7c1dc65b9961"
WOFM01000460.1	RepeatMasker	Unknown	137115	137311	751	-	.	ID="RND-6_FAMILY-1247";Tend="1275";Tstart="1075";shortTE="F";uid="67cd5cd4-91dd-4c9f-9ec9-9f1b255e277e"
WOFM01000460.1	RepeatMasker	Unknown	82778	83131	1628	-	.	ID="RND-4_FAMILY-2666";TEgroup="ctg_399%7CRND-4_FAMILY-2666%7C1";Tend="1832";Tstart="1508";shortTE="F";uid="2863c126-e280-4340-a752-ccaa01280679"
WOFM01000460.1	RepeatMasker	Unknown	239345	239508	461	-	.	ID="RND-4_FAMILY-2537";Tend="1530";Tstart="1346";shortTE="F";uid="47e4c165-fc6a-4aa5-9f4a-d6860cfc808f"
WOFM01000460.1	RepeatMasker	Unknown	293307	293518	832	-	.	ID="RND-5_FAMILY-123";Tend="3195";Tstart="2983";shortTE="F";uid="7277473e-946b-4db8-b270-82e804f0cc77"
WOFM01000460.1	RepeatMasker	Unknown	57184	57584	524	-	.	ID="RND-5_FAMILY-4093";TEgroup="ctg_399%7CRND-5_FAMILY-4093%7C1";Tend="1695";Tstart="1173";shortTE="T";uid="ee2003d1-4d9c-4517-84c0-38ecb567e54a"
WOFM01000460.1	RepeatMasker	Unknown	227694	227864	1044	-	.	ID="RND-5_FAMILY-104";Tend="1167";Tstart="995";shortTE="F";uid="56981bdd-e5ce-4a9e-92cd-e19654ad6cb3"
WOFM01000460.1	RepeatMasker	DNA/TcMar-Tc1	299256	299378	432	-	.	ID="RND-5_FAMILY-576";Tend="1729";Tstart="1603";shortTE="F";uid="6184322e-7427-4929-ab36-7ce15234eedc"
WOFM01000460.1	RepeatMasker	DNA/hAT-Tip100	175734	175913	647	-	.	ID="RND-4_FAMILY-959";Tend="1277";Tstart="1099";shortTE="F";uid="f1dcf324-919c-4445-bbc9-d98c5781609d"
WOFM01000460.1	RepeatMasker	Unknown	269767	270031	1833	-	.	ID="RND-6_FAMILY-244";Tend="2720";Tstart="2458";shortTE="F";uid="3c58c494-c92b-4121-b3b7-1d97227d7e76"
WOFM01000460.1	RepeatMasker	Unknown	272213	272398	990	-	.	ID="RND-5_FAMILY-5573";Tend="1131";Tstart="932";shortTE="F";uid="b20a78f8-8871-47fc-91d5-439fa6b3c108"
WOFM01000460.1	RepeatMasker	DNA/Maverick	256089	257212	6009	-	.	ID="RND-6_FAMILY-3880";Tend="4636";Tstart="3496";shortTE="F";uid="22df108a-84f5-47c7-a641-22464ff251d4"
WOFM01000460.1	RepeatMasker	LTR/Copia	289763	290579	6678	-	.	ID="RND-4_FAMILY-344";Tend="1545";Tstart="729";shortTE="F";uid="efbe83a2-c209-4c9d-9edf-cfd2c1ff3984"
WOFM01000460.1	RepeatMasker	LTR/Copia	277045	282926	46850	-	.	ID="RND-4_FAMILY-344";TEgroup="ctg_399%7CRND-4_FAMILY-344%7C1";Tend="7784";Tstart="1540";shortTE="F";uid="5d7671e1-a6b1-43d2-9327-b6f10efa600f"
WOFM01000460.1	RepeatMasker	DNA/Maverick	257213	257474	1277	-	.	ID="RND-5_FAMILY-1427";Tend="2563";Tstart="2296";shortTE="F";uid="a3db5914-e379-42b3-a3d0-dee31b603650"
WOFM01000460.1	RepeatMasker	Unknown	52830	53002	610	-	.	ID="RND-1_FAMILY-468";Tend="5159";Tstart="5000";shortTE="F";uid="c04a80c0-3f9f-4c37-96f9-8049b39e9ae0"
WOFM01000460.1	RepeatMasker	Unknown	136839	137040	950	-	.	ID="RND-4_FAMILY-829";Tend="1333";Tstart="1133";shortTE="F";uid="c490c0f0-505e-4f7d-9bda-4e244db08c0b"
WOFM01000460.1	RepeatMasker	Unknown	1845	2031	1351	-	.	ID="RND-1_FAMILY-70";Tend="1188";Tstart="1006";shortTE="F";uid="c05fbd58-4679-44ea-b6e5-bd59a32bc7c9"
WOFM01000460.1	RepeatMasker	Unknown	151843	152273	2099	-	.	ID="RND-1_FAMILY-195";Tend="1483";Tstart="1011";shortTE="F";uid="521ada21-ffc4-4fca-bce9-2f3f5d83bc99"
WOFM01000460.1	RepeatMasker	LINE/R2-NeSL	84096	84486	2756	-	.	ID="RND-3_FAMILY-38";Tend="1331";Tstart="940";shortTE="F";uid="214f5127-b0d1-4a19-a790-8099e32b54f2"
WOFM01000460.1	RepeatMasker	LTR/Copia	257491	259098	8199	-	.	ID="RND-5_FAMILY-1654";Tend="5003";Tstart="3402";shortTE="F";uid="bc4748e6-48ec-492f-9010-3abd9a5209cd"
WOFM01000460.1	RepeatMasker	Unknown	300353	300464	974	-	.	ID="RND-6_FAMILY-727";Tend="1005";Tstart="894";shortTE="F";uid="225a72f7-8786-4fc9-b94c-56c6a8b429d4"
WOFM01000460.1	RepeatMasker	DNA/Maverick	259602	260615	2826	-	.	ID="RND-6_FAMILY-785";Tend="1821";Tstart="897";shortTE="F";uid="78b4a4bc-24b7-4716-ac0b-a3c2e6106450"
WOFM01000460.1	RepeatMasker	Unknown	244338	244530	595	-	.	ID="RND-5_FAMILY-1347";Tend="826";Tstart="627";shortTE="F";uid="d9e104aa-b940-4848-be1d-453bc0ee226b"
WOFM01000460.1	RepeatMasker	Unknown	83289	84115	3749	-	.	ID="RND-4_FAMILY-2666";Tend="1606";Tstart="724";shortTE="F";uid="8904d94b-c740-444a-afe3-a5a3878eb1a6"
WOFM01000460.1	RepeatMasker	DNA/Sola-2	224920	225097	462	-	.	ID="RND-6_FAMILY-1371";Tend="1086";Tstart="910";shortTE="F";uid="3b5e1dbb-18f6-444d-8aa1-eb0216863685"
WOFM01000460.1	RepeatMasker	LTR/Gypsy	114985	116623	9726	-	.	ID="RND-6_FAMILY-550";Tend="4698";Tstart="3027";shortTE="F";uid="965bbb5a-e015-40a1-8e8c-749339f44339"
WOFM01000460.1	RepeatMasker	RC/Helitron	303777	304132	1649	-	.	ID="RND-4_FAMILY-489";Tend="1297";Tstart="943";shortTE="F";uid="940ae2be-1a2b-44f8-b86b-abc508558e0a"
WOFM01000460.1	RepeatMasker	LTR/Gypsy	35405	38184	14637	-	.	ID="RND-3_FAMILY-275";Tend="3054";Tstart="340";shortTE="F";uid="b1fd1bae-fc53-407d-a920-419a371631e1"
WOFM01000460.1	RepeatMasker	LTR/Gypsy	49804	50309	3622	-	.	ID="RND-1_FAMILY-535";Tend="5704";Tstart="5191";shortTE="F";uid="87a4c2c4-f6ef-41a7-88c3-b30b92ba520d"
WOFM01000460.1	RepeatMasker	LTR/Gypsy	49214	49800	3556	-	.	ID="RND-1_FAMILY-936";Tend="6787";Tstart="6203";shortTE="F";uid="998a76f8-eb10-40e3-aee4-3fb4c9798c58"
WOFM01000460.1	RepeatMasker	Unknown	220657	220760	451	-	.	ID="RND-1_FAMILY-264";Tend="1123";Tstart="1018";shortTE="F";uid="9337f2f4-e048-4341-a2a7-59ddc85104e2"
WOFM01000460.1	RepeatMasker	LTR/Gypsy	50309	52753	9276	-	.	ID="RND-1_FAMILY-936";Tend="3984";Tstart="127";shortTE="F";uid="4cf9d196-2453-421f-ba1c-6ca8efd27e01"
WOFM01000460.1	RepeatMasker	Unknown	38184	38400	1668	-	.	ID="RND-6_FAMILY-2957";Tend="893";Tstart="677";shortTE="F";uid="1311f267-59f1-4137-a077-6c61bfee352b"
WOFM01000460.1	RepeatMasker	Unknown	61253	61383	425	-	.	ID="RND-6_FAMILY-3525";Tend="689";Tstart="575";shortTE="F";uid="908cc694-7a08-4b11-8088-20b9c0093d7b"
WOFM01000460.1	RepeatMasker	LTR/Gypsy	2029	6128	16639	-	.	ID="RND-1_FAMILY-109";TEgroup="ctg_399%7CRND-1_FAMILY-109%7C1";Tend="7937";Tstart="3635";shortTE="F";uid="45da0400-4c62-4848-9a41-b59fec12f49c"
WOFM01000460.1	RepeatMasker	Unknown	164671	165149	3782	-	.	ID="RND-6_FAMILY-3407";Tend="1448";Tstart="969";shortTE="F";uid="1707665b-a9de-4ee4-bc6f-326f11d97f46"
WOFM01000460.1	RepeatMasker	Unknown	173700	173884	900	-	.	ID="RND-1_FAMILY-264";Tend="1128";Tstart="939";shortTE="F";uid="08e7ee60-470e-4f58-8ae8-b0725a26b45c"
WOFM01000460.1	RepeatMasker	LINE/R2-NeSL	131600	132094	1831	-	.	ID="RND-3_FAMILY-38";Tend="1424";Tstart="940";shortTE="F";uid="e901e6d0-ab8e-4ed0-a620-d92d9dc4f8ff"
WOFM01000460.1	RepeatMasker	Unknown	266921	267312	2419	-	.	ID="RND-1_FAMILY-133";Tend="1338";Tstart="955";shortTE="F";uid="67166cf7-52ab-43d2-810c-33bc9b36ff67"
WOFM01000460.1	RepeatMasker	Unknown	195312	195577	1791	-	.	ID="RND-6_FAMILY-7292";Tend="1008";Tstart="740";shortTE="F";uid="635cca20-6c1f-40b3-9c2e-3f18c5f9d5b2"
WOFM01000460.1	RepeatMasker	DNA/CMC-EnSpm	216406	216839	3491	-	.	ID="RND-1_FAMILY-350";Tend="1332";Tstart="897";shortTE="F";uid="dd6b49c7-d57f-4b5c-958c-1772fed42bda"
WOFM01000460.1	RepeatMasker	LTR/Gypsy	282925	289773	52316	-	.	ID="RND-6_FAMILY-2014";Tend="7682";Tstart="786";shortTE="F";uid="094a3e1d-a966-4f2a-9dcd-1c8a6abfde22"
WOFM01000460.1	RepeatMasker	Unknown	228065	228176	849	-	.	ID="RND-5_FAMILY-1796";Tend="1049";Tstart="937";shortTE="F";uid="e0f35e66-aff7-401e-9615-7db08a0f6ead"
WOFM01000460.1	RepeatMasker	LTR/Gypsy	72726	73045	964	-	.	ID="RND-1_FAMILY-800";Tend="1261";Tstart="939";shortTE="F";uid="9720a761-d389-49d5-8693-a2ce882a225a"
WOFM01000460.1	RepeatMasker	Unknown	267715	267961	1448	-	.	ID="RND-5_FAMILY-1266";Tend="716";Tstart="452";shortTE="F";uid="b3a6aa2c-2e5c-42cb-9f36-09cd517d16eb"
WOFM01000460.1	RepeatMasker	Unknown	254713	254856	486	-	.	ID="RND-6_FAMILY-7056";Tend="1418";Tstart="1197";shortTE="F";uid="51301c3b-24af-4b4a-b13a-76da8ac0a9e5"
WOFM01000460.1	RepeatMasker	DNA/Sola-2	174543	175137	1768	-	.	ID="RND-5_FAMILY-2736";Tend="1403";Tstart="804";shortTE="F";uid="97f9e977-8fad-4499-8e06-d26f991b6b62"
WOFM01000460.1	RepeatMasker	Unknown	109930	110177	2004	-	.	ID="RND-1_FAMILY-198";Tend="1187";Tstart="937";shortTE="F";uid="6a3e9634-4fa7-4566-ab73-fd5ea1a6c2ba"
WOFM01000460.1	RepeatMasker	Unknown	225717	226094	2062	-	.	ID="RND-6_FAMILY-9161";Tend="1746";Tstart="1369";shortTE="F";uid="54dfe942-bd84-4eca-b092-8687626d6194"
WOFM01000460.1	RepeatMasker	DNA/Academ-1	163265	164670	8700	-	.	ID="RND-1_FAMILY-73";Tend="2528";Tstart="996";shortTE="F";uid="8367d92f-eb99-4927-8e3a-ab56bb796c0c"
WOFM01000460.1	RepeatMasker	Unknown	237212	237754	3537	-	.	ID="RND-1_FAMILY-514";Tend="1537";Tstart="974";shortTE="F";uid="f152fe07-a30c-4030-959e-b738b4fc11e7"
WOFM01000460.1	RepeatMasker	Unknown	236734	237028	761	-	.	ID="RND-4_FAMILY-1114";TEgroup="ctg_399%7CRND-4_FAMILY-1114%7C1";Tend="1762";Tstart="862";shortTE="F";uid="f0c01406-f793-4d8e-91d1-3f543da05e46"
WOFM01000460.1	RepeatMasker	LTR/Copia	53857	54173	1680	-	.	ID="RND-1_FAMILY-1083";Tend="1054";Tstart="741";shortTE="F";uid="419dc407-2a57-4fdd-ba37-1edaacf1bb79"
WOFM01000460.1	RepeatMasker	DNA/Academ-1	220016	220240	607	-	.	ID="RND-6_FAMILY-491";Tend="1685";Tstart="1462";shortTE="F";uid="8ea00147-b31c-45f2-bd0f-ad996d91fa49"
WOFM01000460.1	RepeatMasker	Unknown	197	480	1465	-	.	ID="RND-1_FAMILY-251";Tend="1237";Tstart="956";shortTE="F";uid="1be6ebd3-6114-4e1e-9c2e-549db712a217"
WOFM01000460.1	RepeatMasker	Unknown	119323	120099	4181	-	.	ID="RND-1_FAMILY-737";Tend="1731";Tstart="942";shortTE="F";uid="803db7d7-12da-4b8c-aa07-5351a4353be9"
WOFM01000460.1	RepeatMasker	LTR/Gypsy	9565	9891	683	-	.	ID="RND-4_FAMILY-463";Tend="3834";Tstart="3506";shortTE="F";uid="f3d76aa0-974f-44f7-93f6-8a42b722a0e2"
WOFM01000460.1	RepeatMasker	LTR/Copia	208959	216389	12911	-	.	ID="RND-1_FAMILY-165";TEgroup="ctg_399%7CRND-1_FAMILY-165%7C1";Tend="7704";Tstart="590";shortTE="F";uid="ee88e2a1-bd3b-4d7b-9403-b85fce983afc"
WOFM01000460.1	RepeatMasker	Unknown	221726	222183	2000	-	.	ID="RND-2_FAMILY-36";Tend="1376";Tstart="895";shortTE="F";uid="cdcdaf53-7f66-4c9c-97af-329993c9f5ba"
WOFM01000460.1	RepeatMasker	Unknown	59123	59531	1718	-	.	ID="RND-2_FAMILY-36";Tend="1630";Tstart="1215";shortTE="F";uid="408a0295-9b09-40e4-9b94-b864eb629531"
WOFM01000460.1	RepeatMasker	Unknown	254148	254422	1455	-	.	ID="RND-1_FAMILY-58";Tend="1235";Tstart="966";shortTE="F";uid="321115a5-8811-4a6f-b9c4-c30e1752395f"
WOFM01000460.1	RepeatMasker	Unknown	129978	130158	660	-	.	ID="RND-3_FAMILY-565";Tend="1532";Tstart="1342";shortTE="F";uid="491d02d1-6e00-44a8-b73a-a76e46f0bbd7"
WOFM01000460.1	RepeatMasker	Unknown	97201	97655	3974	-	.	ID="RND-6_FAMILY-9595";Tend="1188";Tstart="734";shortTE="F";uid="2bb4db8b-a4f3-4cc5-a2a2-6cb741aec3ee"
WOFM01000460.1	RepeatMasker	DNA/PIF-ISL2EU	166739	167766	3807	-	.	ID="RND-5_FAMILY-2052";Tend="1400";Tstart="369";shortTE="F";uid="d1ac70e1-520d-4e8e-9c8a-cd962d84c1ab"
WOFM01000460.1	RepeatMasker	DNA/Academ-1	133673	134082	603	-	.	ID="RND-5_FAMILY-1102";Tend="1407";Tstart="942";shortTE="F";uid="87a5bdbf-e9e8-4c72-8742-bf8968e4f7a9"
WOFM01000460.1	RepeatMasker	Unknown	223277	223443	1008	-	.	ID="RND-1_FAMILY-10";Tend="1716";Tstart="1552";shortTE="F";uid="05cc583d-487a-4ccb-8c51-5f860812cea3"
WOFM01000460.1	RepeatMasker	Unknown	1303	1483	1011	-	.	ID="RND-5_FAMILY-647";Tend="1101";Tstart="908";shortTE="F";uid="f1a49c1d-1f19-4c06-8b2c-9c162de8e1c6"
WOFM01000460.1	RepeatMasker	Unknown	290564	291527	1917	-	.	ID="RND-4_FAMILY-2933";TEgroup="ctg_399%7CRND-4_FAMILY-2933%7C1";Tend="1361";Tstart="911";shortTE="F";uid="42e1ca5d-bc47-4ab9-a657-0e1727acd24e"
WOFM01000460.1	RepeatMasker	DNA/hAT	294143	294677	2439	-	.	ID="RND-5_FAMILY-1560";Tend="1514";Tstart="987";shortTE="F";uid="13754b7d-2134-475a-8ce4-a90aad27863f"
WOFM01000460.1	RepeatMasker	Unknown	296440	296622	1003	-	.	ID="RND-1_FAMILY-590";Tend="1111";Tstart="938";shortTE="F";uid="f4713c56-73b7-4f23-bded-01c700e7c09d"
WOFM01000460.1	RepeatMasker	Unknown	243619	243891	746	-	.	ID="RND-5_FAMILY-1347";Tend="1622";Tstart="1365";shortTE="F";uid="f6065cbf-3099-4eec-8b09-cda9f59c6cc0"
WOFM01000460.1	RepeatMasker	Unknown	297508	297635	503	-	.	ID="RND-6_FAMILY-1500";Tend="399";Tstart="270";shortTE="F";uid="39ea22c8-5ec6-489a-a1be-3bbb1a23b0c1"
WOFM01000460.1	RepeatMasker	LTR/Copia	255745	256048	492	-	.	ID="RND-6_FAMILY-354";Tend="5447";Tstart="5162";shortTE="F";uid="cecb3780-4487-4bed-bf37-d4839936c92a"
WOFM01000460.1	RepeatMasker	Unknown	171692	171811	583	-	.	ID="RND-1_FAMILY-317";Tend="1033";Tstart="913";shortTE="F";uid="65ff2c13-e7e4-4ed2-83bc-6c3935d45003"
WOFM01000460.1	RepeatMasker	LTR/Gypsy	120701	127840	1795	-	.	ID="RND-4_FAMILY-373";TEgroup="ctg_399%7CRND-4_FAMILY-373%7C1";Tend="7759";Tstart="859";shortTE="F";uid="c25f2a16-7591-4e0c-96ea-a401b7052d0a"
WOFM01000460.1	RepeatMasker	DNA/TcMar-Tc1	64285	64982	4513	-	.	ID="RND-1_FAMILY-649";Tend="1714";Tstart="994";shortTE="F";uid="717d39a3-17ac-4a6c-af71-40b074e04f4e"
WOFM01000460.1	RepeatMasker	Unknown	176705	177135	2778	-	.	ID="RND-6_FAMILY-1182";Tend="1427";Tstart="998";shortTE="F";uid="f55d2765-628d-477d-b9a4-6aea87aaf79c"
WOFM01000460.1	RepeatMasker	Unknown	171113	171305	497	-	.	ID="RND-4_FAMILY-455";Tend="1211";Tstart="955";shortTE="F";uid="96b4d010-3338-4c3b-92af-0344560d3c3f"
WOFM01000460.1	RepeatMasker	Unknown	157473	157609	1021	-	.	ID="RND-1_FAMILY-2";Tend="883";Tstart="745";shortTE="F";uid="3319c024-eb9b-4a0d-a71d-01f68ea6a823"
WOFM01000460.1	RepeatMasker	Unknown	239953	240228	1719	-	.	ID="RND-1_FAMILY-720";Tend="1230";Tstart="947";shortTE="F";uid="76f8f6b8-fcee-4c36-be07-4a49a5bb4bcd"
WOFM01000460.1	RepeatMasker	LTR/Copia	190990	193113	13454	-	.	ID="RND-5_FAMILY-5017";Tend="2559";Tstart="428";shortTE="F";uid="01c329a7-9c0a-4fb4-a288-8341cbddf669"
WOFM01000460.1	RepeatMasker	LINE/R2-NeSL	227278	227697	2473	-	.	ID="RND-3_FAMILY-38";Tend="1381";Tstart="941";shortTE="F";uid="34dc022b-5c88-4bd5-8294-bc6a88dbb1e3"
WOFM01000460.1	RepeatMasker	Unknown	85241	85398	654	-	.	ID="RND-1_FAMILY-8";Tend="1825";Tstart="1659";shortTE="F";uid="61b8b408-e076-4c85-9b5e-c8a06ab70804"
WOFM01000460.1	RepeatMasker	LTR/Copia	201815	203799	13412	-	.	ID="RND-1_FAMILY-643";Tend="8295";Tstart="6235";shortTE="F";uid="441ee962-4b89-4014-afe1-232a93d8085d"
WOFM01000460.1	RepeatMasker	Unknown	165718	166145	1769	-	.	ID="RND-3_FAMILY-565";Tend="1474";Tstart="983";shortTE="F";uid="b989860d-bfc4-4ed4-84d0-b1eca77a3dfd"
WOFM01000460.1	RepeatMasker	Unknown	267947	268149	1217	-	.	ID="RND-6_FAMILY-7056";Tend="1114";Tstart="912";shortTE="F";uid="42f4e0a0-4277-4300-ad2b-c094fb5cace8"
WOFM01000460.1	RepeatMasker	Unknown	166139	166240	401	-	.	ID="RND-6_FAMILY-1500";Tend="1377";Tstart="1281";shortTE="F";uid="02194ec8-e8c4-477f-bd51-02ca54faf8c3"
WOFM01000460.1	RepeatMasker	LTR/Copia	24706	25054	3032	-	.	ID="RND-5_FAMILY-233";Tend="5518";Tstart="5169";shortTE="F";uid="fb51d68e-a851-41ee-93ee-ec2ece1d9ff0"
WOFM01000460.1	RepeatMasker	LTR/Gypsy	97726	104584	43618	-	.	ID="RND-1_FAMILY-84";Tend="7643";Tstart="762";shortTE="F";uid="0cfaaf2d-f054-4434-b819-e4661b34b3e9"
WOFM01000460.1	RepeatMasker	Unknown	43132	43865	3408	-	.	ID="RND-1_FAMILY-468";Tend="1243";Tstart="502";shortTE="F";uid="2a921ab8-da27-4510-bc5c-1cfb4330e2ff"
WOFM01000460.1	RepeatMasker	Unknown	154252	154604	834	-	.	ID="RND-4_FAMILY-3825";TEgroup="ctg_399%7CRND-4_FAMILY-3825%7C1";Tend="1347";Tstart="887";shortTE="F";uid="38e0bf83-81c8-4498-a0e9-bb21093c352b"
WOFM01000460.1	RepeatMasker	Unknown	253773	253940	631	-	.	ID="RND-6_FAMILY-108";Tend="1472";Tstart="1315";shortTE="F";uid="4e331f38-2425-4fd6-9ed2-26c0c3eb761b"
WOFM01000460.1	RepeatMasker	RC/Helitron	226502	226871	2218	-	.	ID="RND-6_FAMILY-1361";Tend="1360";Tstart="975";shortTE="F";uid="c87e8b52-17e1-4e5a-bc24-930838b42b12"
WOFM01000460.1	RepeatMasker	Unknown	294677	294908	1442	-	.	ID="RND-1_FAMILY-58";Tend="1196";Tstart="957";shortTE="F";uid="aef87d29-5de3-4c2d-80c3-d58a9815ed89"
WOFM01000460.1	RepeatMasker	Unknown	79457	79990	1924	-	.	ID="RND-4_FAMILY-900";Tend="1572";Tstart="953";shortTE="F";uid="4745400c-46b4-44f0-bedf-ebb66ff967bc"
WOFM01000460.1	RepeatMasker	DNA/TcMar-Tc4	304703	305060	1300	-	.	ID="RND-5_FAMILY-3844";Tend="1361";Tstart="1000";shortTE="F";uid="47d42669-13a1-4f97-bb6c-96881a6dcdfd"
WOFM01000460.1	RepeatMasker	Unknown	159888	160083	1188	-	.	ID="RND-6_FAMILY-5871";Tend="1179";Tstart="975";shortTE="F";uid="c9f90d49-daae-407d-a016-48d42a27e4ae"
WOFM01000460.1	RepeatMasker	LTR/Gypsy	12806	20034	53257	-	.	ID="RND-6_FAMILY-1552";Tend="7970";Tstart="762";shortTE="F";uid="983a5dd9-deb7-4fc2-95f8-09f0232b2971"
WOFM01000460.1	RepeatMasker	LTR/Copia	9881	10166	436	-	.	ID="RND-6_FAMILY-52";Tend="2279";Tstart="1975";shortTE="F";uid="e581fbcb-63da-4fe8-ae5a-8aa523c6913c"
WOFM01000460.1	RepeatMasker	Unknown	85384	86136	3339	-	.	ID="RND-5_FAMILY-1447";Tend="1665";Tstart="929";shortTE="F";uid="34d7b229-1d6e-4746-b5ae-39da03e7f323"
WOFM01000103.1	RepeatMasker	Unknown	23230	23426	1314	+	.	ID="RND-4_FAMILY-449";Tend="1142";Tstart="946";shortTE="F";uid="fdf0fea2-08cb-4374-af6e-98a6efcf84d7"
WOFM01000103.1	RepeatMasker	DNA/Merlin	22028	22635	3080	+	.	ID="RND-5_FAMILY-944";Tend="1398";Tstart="793";shortTE="F";uid="4300e0ca-d05d-4e86-aba5-71c19a6656bd"
WOFM01000103.1	RepeatMasker	Unknown	43592	43783	1341	+	.	ID="RND-1_FAMILY-264";Tend="1130";Tstart="937";shortTE="F";uid="ff12f25e-631a-45d5-9d90-02106a0acf5b"
WOFM01000103.1	RepeatMasker	Unknown	11185	11602	1496	+	.	ID="RND-5_FAMILY-784";Tend="1402";Tstart="1012";shortTE="F";uid="743cb843-fb8b-4f23-af6a-9d1886a01ca9"
WOFM01000103.1	RepeatMasker	Unknown	22749	22912	830	+	.	ID="RND-1_FAMILY-438";Tend="1137";Tstart="960";shortTE="F";uid="e38cf84b-77d7-407e-b3ea-54de990f0f9e"
WOFM01000103.1	RepeatMasker	LTR/Gypsy	6826	7081	1745	+	.	ID="RND-1_FAMILY-792";Tend="417";Tstart="162";shortTE="F";uid="8820237b-6c94-4370-806e-d824f7938a1c"
WOFM01000103.1	RepeatMasker	LTR/Gypsy	44548	44686	869	+	.	ID="RND-4_FAMILY-559";Tend="1298";Tstart="1163";shortTE="F";uid="88b2cac5-14ee-4930-a0d7-229f6f717726"
WOFM01000103.1	RepeatMasker	Unknown	58789	59642	459	+	.	ID="RND-1_FAMILY-5";TEgroup="ctg_4%7CRND-1_FAMILY-5%7C1";Tend="1974";Tstart="1244";shortTE="F";uid="62f71d72-b3a0-4251-a3c8-89e431e4a4b0"
WOFM01000103.1	RepeatMasker	DNA/TcMar-Mariner	60525	60731	664	+	.	ID="RND-1_FAMILY-36";Tend="932";Tstart="198";shortTE="F";uid="e4b843e7-c5cd-4aea-9c12-2b17ccfdabac"
WOFM01000103.1	RepeatMasker	Unknown	57618	57837	847	+	.	ID="RND-3_FAMILY-291";Tend="1208";Tstart="969";shortTE="F";uid="eda7362c-2456-4484-86b5-5469e3dd6032"
WOFM01000103.1	RepeatMasker	Unknown	1506	1959	2315	+	.	ID="RND-1_FAMILY-34";Tend="1802";Tstart="1348";shortTE="F";uid="b2711fd7-f690-40b2-85b1-423debf6be9b"
WOFM01000103.1	RepeatMasker	Unknown	62917	63657	2291	+	.	ID="RND-1_FAMILY-34";Tend="1801";Tstart="917";shortTE="F";uid="5b3f7546-e6c9-46e4-8015-032bc0c3a658"
WOFM01000103.1	RepeatMasker	Unknown	26658	26889	489	+	.	ID="RND-2_FAMILY-36";Tend="1771";Tstart="1573";shortTE="F";uid="627e87a7-d3f9-49fa-bf02-a26a7f47a469"
WOFM01000103.1	RepeatMasker	Unknown	16836	17310	3163	+	.	ID="RND-3_FAMILY-391";Tend="1371";Tstart="894";shortTE="F";uid="4d4f5645-cf69-4ada-ac15-49461f5fd6cc"
WOFM01000103.1	RepeatMasker	DNA	12683	12794	770	+	.	ID="RND-5_FAMILY-4767";Tend="1051";Tstart="940";shortTE="F";uid="557f3876-a99d-4825-901a-675b832ba672"
WOFM01000103.1	RepeatMasker	LTR/Copia	43227	43526	2023	+	.	ID="RND-6_FAMILY-3006";Tend="5961";Tstart="5662";shortTE="F";uid="5e4bd159-13ad-40e1-a48a-94f1dc21b8d7"
WOFM01000103.1	RepeatMasker	Unknown	35802	36129	446	+	.	ID="RND-1_FAMILY-461";TEgroup="ctg_4%7CRND-1_FAMILY-461%7C1";Tend="1471";Tstart="890";shortTE="T";uid="7b372976-b963-4f3e-a6d8-74e1569c3a93"
WOFM01000103.1	RepeatMasker	Unknown	67549	67869	754	+	.	ID="RND-6_FAMILY-2831";Tend="1249";Tstart="889";shortTE="F";uid="2ac39bdc-9dfb-4df0-a55e-bbc24a76ce14"
WOFM01000103.1	RepeatMasker	Unknown	54854	55013	929	+	.	ID="RND-1_FAMILY-486";Tend="1045";Tstart="879";shortTE="F";uid="57cfbc76-e73b-43c0-bf06-7553e4cca250"
WOFM01000103.1	RepeatMasker	Unknown	37400	37579	1398	+	.	ID="RND-1_FAMILY-70";Tend="1170";Tstart="991";shortTE="F";uid="8100bbd9-6ebb-4b11-ace3-42ac48629117"
WOFM01000103.1	RepeatMasker	Unknown	7200	7354	1007	+	.	ID="RND-1_FAMILY-884";Tend="1251";Tstart="1099";shortTE="F";uid="5107237d-3d12-4743-b0d9-7b5174e1c3a1"
WOFM01000103.1	RepeatMasker	DNA/CMC-Transib	70488	70927	1835	+	.	ID="RND-5_FAMILY-7174";Tend="1238";Tstart="832";shortTE="F";uid="3898b7e2-e152-4b2a-bf9b-75fea248ac59"
WOFM01000103.1	RepeatMasker	Unknown	37269	37404	969	+	.	ID="RND-6_FAMILY-5582";Tend="1009";Tstart="874";shortTE="F";uid="11144e9d-975e-4943-8aee-6592a72c6c2c"
WOFM01000103.1	RepeatMasker	Unknown	71972	72106	816	+	.	ID="RND-4_FAMILY-900";Tend="1632";Tstart="1501";shortTE="F";uid="c9db074d-031b-4aa0-ad04-cde976a87c6f"
WOFM01000103.1	RepeatMasker	Unknown	57513	57621	537	+	.	ID="RND-1_FAMILY-456";Tend="1099";Tstart="991";shortTE="F";uid="d8c01679-9325-4d56-b36c-1e2127a6a733"
WOFM01000103.1	RepeatMasker	Unknown	15919	16296	3161	+	.	ID="RND-1_FAMILY-396";Tend="1273";Tstart="895";shortTE="F";uid="742273e7-d686-4db6-a978-42d094f56fc8"
WOFM01000103.1	RepeatMasker	Unknown	67201	67558	1094	+	.	ID="RND-1_FAMILY-10";Tend="1416";Tstart="990";shortTE="F";uid="78077b5c-bb15-43a8-81ba-1346c53b4e46"
WOFM01000103.1	RepeatMasker	DNA/Sola-1	19787	20143	531	+	.	ID="RND-5_FAMILY-2465";Tend="1694";Tstart="1355";shortTE="F";uid="c9b9011e-ed5d-47db-b063-60cf7383e675"
WOFM01000103.1	RepeatMasker	Unknown	53401	54349	3832	+	.	ID="RND-5_FAMILY-4398";Tend="1693";Tstart="748";shortTE="F";uid="afead5bb-f347-4582-8a4f-c68502bcbd39"
WOFM01000103.1	RepeatMasker	Unknown	3210	4283	6683	+	.	ID="RND-1_FAMILY-31";Tend="1863";Tstart="770";shortTE="F";uid="0af20414-8a08-47e7-b344-ad8b1fa550f4"
WOFM01000103.1	RepeatMasker	Unknown	60732	61261	799	+	.	ID="RND-1_FAMILY-5";Tend="2805";Tstart="2276";shortTE="F";uid="fd8a8b2e-42f5-4e90-b3e2-ec0f83cc1119"
WOFM01000103.1	RepeatMasker	Unknown	78096	78375	1387	+	.	ID="RND-1_FAMILY-657";Tend="1156";Tstart="886";shortTE="F";uid="2d1ff0fb-db86-4b7a-8646-9ae3acce33fc"
WOFM01000103.1	RepeatMasker	Unknown	29736	29870	817	+	.	ID="RND-5_FAMILY-782";Tend="1072";Tstart="943";shortTE="F";uid="4432df03-8c5f-438e-8226-a777a0b1defd"
WOFM01000103.1	RepeatMasker	Unknown	83044	83679	2601	+	.	ID="RND-6_FAMILY-1182";Tend="1633";Tstart="994";shortTE="F";uid="700f5779-7cfd-405d-8d55-076a85003c08"
WOFM01000103.1	RepeatMasker	RC/Helitron	11605	11848	673	+	.	ID="RND-5_FAMILY-2749";Tend="1295";Tstart="1052";shortTE="F";uid="0c242b06-e5fb-4ed6-a1af-f046f6ab30a0"
WOFM01000103.1	RepeatMasker	Unknown	72303	72823	1182	+	.	ID="RND-5_FAMILY-784";Tend="1462";Tstart="886";shortTE="F";uid="c957c3aa-39d7-4dea-b086-42e48306b3af"
WOFM01000103.1	RepeatMasker	Unknown	30452	30792	2219	+	.	ID="RND-5_FAMILY-782";Tend="1441";Tstart="1067";shortTE="F";uid="13035f69-6233-46e8-8a6b-69b23aacf8bc"
WOFM01000103.1	RepeatMasker	Unknown	9239	9540	1950	+	.	ID="RND-1_FAMILY-58";Tend="1254";Tstart="957";shortTE="F";uid="a2bf148e-a0a9-4a5f-b6a6-bc653abe9143"
WOFM01000103.1	RepeatMasker	Unknown	60033	60257	586	+	.	ID="RND-5_FAMILY-1933";Tend="1233";Tstart="1035";shortTE="F";uid="c480b131-4b73-43cc-8a3c-0e16a490985d"
WOFM01000103.1	RepeatMasker	Unknown	73873	74353	1178	+	.	ID="RND-1_FAMILY-10";Tend="1531";Tstart="1089";shortTE="F";uid="4ad56c3c-83a1-40c9-84ff-a8fb0948bc7f"
WOFM01000103.1	RepeatMasker	DNA	55110	55378	972	+	.	ID="RND-6_FAMILY-4595";Tend="1165";Tstart="901";shortTE="F";uid="be457a59-d82a-4aa2-8c4b-9b6cd83279d8"
WOFM01000103.1	RepeatMasker	Unknown	58636	58773	612	+	.	ID="RND-1_FAMILY-456";Tend="1153";Tstart="1017";shortTE="F";uid="e43217d6-f636-48c5-a167-9645046344ae"
WOFM01000103.1	RepeatMasker	Unknown	70872	71709	5238	+	.	ID="RND-1_FAMILY-737";Tend="1740";Tstart="889";shortTE="F";uid="81729486-c6a1-4d0c-a3d9-e3e4106b7ce9"
WOFM01000103.1	RepeatMasker	LTR/Copia	42766	43061	2100	+	.	ID="RND-1_FAMILY-761";Tend="939";Tstart="643";shortTE="F";uid="13806d6b-2683-4131-8a46-a879a90f4c15"
WOFM01000103.1	RepeatMasker	Unknown	95921	96249	1508	+	.	ID="RND-5_FAMILY-1735";Tend="1423";Tstart="1050";shortTE="F";uid="0eb41969-b43f-4066-9f9a-faea9ff2a4ce"
WOFM01000103.1	RepeatMasker	LTR/Copia	39891	40158	906	+	.	ID="RND-4_FAMILY-1323";Tend="689";Tstart="421";shortTE="F";uid="b3b3cb6f-b5fd-41b3-a35e-e6cd18161a4d"
WOFM01000103.1	RepeatMasker	Unknown	65840	66217	2340	+	.	ID="RND-1_FAMILY-139";Tend="1258";Tstart="890";shortTE="F";uid="363c71f0-8e08-4029-9104-e5c10f82f9e7"
WOFM01000103.1	RepeatMasker	Unknown	12136	12683	3511	+	.	ID="RND-1_FAMILY-53";Tend="1517";Tstart="939";shortTE="F";uid="4b7cd029-99cf-4126-b212-0e1cd9abeae6"
WOFM01000103.1	RepeatMasker	Unknown	93977	94307	2237	+	.	ID="RND-1_FAMILY-251";Tend="1229";Tstart="881";shortTE="F";uid="242def41-6c2c-494b-bec4-7594cac3cb16"
WOFM01000103.1	RepeatMasker	Unknown	37700	37936	871	+	.	ID="RND-4_FAMILY-1483";TEgroup="ctg_4%7CRND-4_FAMILY-1483%7C1";Tend="800";Tstart="350";shortTE="F";uid="9dcced44-2ffa-4076-a978-a237a977d134"
WOFM01000103.1	RepeatMasker	DNA/TcMar-Tigger	99144	99655	1651	+	.	ID="RND-4_FAMILY-740";Tend="1493";Tstart="976";shortTE="F";uid="f92fd0f8-4f0b-4f7d-b926-cfda2ba83082"
WOFM01000103.1	RepeatMasker	Unknown	97881	98347	1342	+	.	ID="RND-5_FAMILY-4056";Tend="1479";Tstart="986";shortTE="F";uid="94e2f3fa-3566-448f-8880-bf5f0e30aa4a"
WOFM01000103.1	RepeatMasker	LTR/Copia	50847	51753	1576	+	.	ID="RND-4_FAMILY-551";Tend="2745";Tstart="1974";shortTE="F";uid="4f97cd64-6162-4ac6-bd2d-34f45d514150"
WOFM01000103.1	RepeatMasker	Unknown	82459	82578	534	+	.	ID="RND-1_FAMILY-824";Tend="1338";Tstart="1199";shortTE="F";uid="add134e4-7d26-49d5-81e2-807bd7fc4eb6"
WOFM01000103.1	RepeatMasker	Unknown	31744	31865	545	+	.	ID="RND-6_FAMILY-1708";Tend="953";Tstart="837";shortTE="F";uid="1a1ee931-6bf7-4188-91c8-45c1d71b0fda"
WOFM01000103.1	RepeatMasker	DNA/TcMar-Tc1	77604	77833	1132	+	.	ID="RND-6_FAMILY-1200";Tend="1202";Tstart="957";shortTE="F";uid="1d0fad7f-5898-4605-b29f-57c9163df72b"
WOFM01000103.1	RepeatMasker	DNA/TcMar-Mariner	99834	99994	619	+	.	ID="RND-4_FAMILY-286";Tend="1023";Tstart="869";shortTE="F";uid="6cc5cdb9-cdb3-4b4e-a61d-7e97e95bb568"
WOFM01000103.1	RepeatMasker	DNA/CMC-Transib	71699	71972	1514	+	.	ID="RND-5_FAMILY-7174";Tend="1533";Tstart="1229";shortTE="F";uid="05ebae51-c8f9-45c9-9270-e56e6b49520d"
WOFM01000103.1	RepeatMasker	Unknown	57834	57946	585	+	.	ID="RND-1_FAMILY-456";Tend="1207";Tstart="1093";shortTE="F";uid="9c3e53ed-d4f6-43b4-9744-af4453dbba67"
WOFM01000103.1	RepeatMasker	Unknown	40309	40443	495	+	.	ID="RND-5_FAMILY-1266";Tend="1130";Tstart="996";shortTE="F";uid="a1223047-c916-4977-a9a7-599f027d7c56"
WOFM01000103.1	RepeatMasker	LTR/Copia	88207	88920	4435	+	.	ID="RND-3_FAMILY-470";Tend="1479";Tstart="771";shortTE="F";uid="54cd753f-e8fb-493f-bfa3-a3e02ce60da5"
WOFM01000103.1	RepeatMasker	Unknown	11804	12040	701	+	.	ID="RND-1_FAMILY-195";Tend="1081";Tstart="851";shortTE="F";uid="e5924a96-ec2e-46c3-95d4-235c5e913c4d"
WOFM01000103.1	RepeatMasker	Unknown	56938	57283	2685	+	.	ID="RND-5_FAMILY-3472";Tend="1237";Tstart="894";shortTE="F";uid="37125ed4-7060-42dc-926b-85dbd590c10f"
WOFM01000103.1	RepeatMasker	Unknown	20156	20315	688	+	.	ID="RND-6_FAMILY-3525";Tend="1248";Tstart="1092";shortTE="F";uid="15ad48f0-8593-4f55-95a5-5a81e144fed1"
WOFM01000103.1	RepeatMasker	Unknown	23424	24184	2306	+	.	ID="RND-1_FAMILY-380";Tend="1711";Tstart="956";shortTE="F";uid="f2d520d0-87d7-430d-852b-74e2a4f2b99b"
WOFM01000103.1	RepeatMasker	DNA/hAT-Tip100	54421	54539	473	+	.	ID="RND-4_FAMILY-959";Tend="1274";Tstart="1145";shortTE="F";uid="bbcbb122-8202-481c-8c6d-8d8956afccde"
WOFM01000103.1	RepeatMasker	Unknown	72826	73845	3714	+	.	ID="RND-5_FAMILY-246";TEgroup="ctg_4%7CRND-5_FAMILY-246%7C1";Tend="1726";Tstart="804";shortTE="F";uid="4b1cde49-c270-4c39-9e16-0bfd5d55aba5"
WOFM01000103.1	RepeatMasker	Unknown	70236	70531	1363	+	.	ID="RND-4_FAMILY-900";Tend="1517";Tstart="1225";shortTE="F";uid="d9092e97-a779-4b6b-923b-c5c024ed086e"
WOFM01000103.1	RepeatMasker	LTR/Copia	108603	109452	6606	+	.	ID="RND-4_FAMILY-344";Tend="7596";Tstart="6747";shortTE="F";uid="fee04d48-a8c6-4ecc-8eef-0ecb77b0aec1"
WOFM01000103.1	RepeatMasker	DNA/Academ-1	94628	94893	898	+	.	ID="RND-1_FAMILY-579";Tend="1788";Tstart="1516";shortTE="F";uid="33287d8b-d679-4c55-8952-eb6b8894dd95"
WOFM01000103.1	RepeatMasker	Unknown	7814	8488	4019	+	.	ID="RND-4_FAMILY-1098";Tend="1681";Tstart="1031";shortTE="F";uid="f94ae95e-5fab-461a-9bc2-cc04117b756f"
WOFM01000103.1	RepeatMasker	LTR/Gypsy	29867	30471	4726	+	.	ID="RND-6_FAMILY-5542";Tend="6319";Tstart="5710";shortTE="F";uid="100a5898-e29d-4d35-8578-45784686510c"
WOFM01000103.1	RepeatMasker	Unknown	69726	70002	1047	+	.	ID="RND-4_FAMILY-900";Tend="1234";Tstart="955";shortTE="F";uid="fc446cdb-98c2-46ae-ba01-e6c544bdafaa"
WOFM01000103.1	RepeatMasker	DNA/hAT-Tip100	36461	36626	819	+	.	ID="RND-4_FAMILY-959";Tend="1274";Tstart="1107";shortTE="F";uid="f55264dd-562c-4040-aafd-1cf1fac9155b"
WOFM01000103.1	RepeatMasker	Unknown	66896	67056	681	+	.	ID="RND-1_FAMILY-126";Tend="1764";Tstart="1603";shortTE="F";uid="0811c00f-ed4b-4cd3-af4e-e207321de8fa"
WOFM01000103.1	RepeatMasker	Unknown	18308	18453	479	+	.	ID="RND-5_FAMILY-290";Tend="1096";Tstart="943";shortTE="F";uid="b71a2813-b95e-4b74-8a28-9414df8e1f95"
WOFM01000103.1	RepeatMasker	DNA/Kolobok-T2?	100198	100609	1308	+	.	ID="RND-1_FAMILY-67";Tend="1186";Tstart="734";shortTE="F";uid="7022acbd-b342-40b9-b2e3-89b732988103"
WOFM01000103.1	RepeatMasker	Unknown	78457	78701	1303	+	.	ID="RND-4_FAMILY-305";Tend="1147";Tstart="902";shortTE="F";uid="bca9897f-98e8-4f06-bc84-9238bf86905e"
WOFM01000103.1	RepeatMasker	DNA/Merlin	22908	23228	1264	+	.	ID="RND-5_FAMILY-944";Tend="1692";Tstart="1373";shortTE="F";uid="2c060ccd-5a5a-401f-89eb-8dcac43ebe25"
WOFM01000103.1	RepeatMasker	Unknown	34817	35752	5041	+	.	ID="RND-1_FAMILY-104";Tend="1915";Tstart="953";shortTE="F";uid="a091d545-a31a-47b7-b333-54fcc7cafbe7"
WOFM01000103.1	RepeatMasker	LTR/Gypsy	83981	88212	29577	-	.	ID="RND-1_FAMILY-378";Tend="11448";Tstart="7204";shortTE="F";uid="71884a7d-d3f4-4aca-bf9d-bc714bd503a3"
WOFM01000103.1	RepeatMasker	Unknown	94300	94431	738	-	.	ID="RND-5_FAMILY-5935";Tend="1071";Tstart="921";shortTE="F";uid="33ab8f3e-90c1-44e8-85c6-ff524e98fe00"
WOFM01000103.1	RepeatMasker	Unknown	6677	6825	910	-	.	ID="RND-1_FAMILY-578";Tend="1517";Tstart="1369";shortTE="F";uid="764e7d87-aa23-4703-b97f-a4bd0d791d5e"
WOFM01000103.1	RepeatMasker	LINE/CR1	7385	7811	2407	-	.	ID="RND-1_FAMILY-527";Tend="1401";Tstart="990";shortTE="F";uid="21e2af22-a8da-435b-ae6b-2cad20cd1aa9"
WOFM01000103.1	RepeatMasker	DNA/Crypton-I	15782	15915	690	-	.	ID="RND-4_FAMILY-334";Tend="1679";Tstart="1534";shortTE="F";uid="f6d97178-eda3-415a-965a-f16bac714eea"
WOFM01000103.1	RepeatMasker	Unknown	67839	68014	501	-	.	ID="RND-4_FAMILY-1370";Tend="1110";Tstart="961";shortTE="F";uid="8f767b9b-4c15-4a8b-bf9e-f0e480bf7563"
WOFM01000103.1	RepeatMasker	RC/Helitron	77271	77618	2216	-	.	ID="RND-1_FAMILY-232";Tend="1349";Tstart="1005";shortTE="F";uid="e23f141e-33a1-4045-a7b6-9e3b4b43e2c2"
WOFM01000103.1	RepeatMasker	Unknown	7135	7264	951	-	.	ID="RND-6_FAMILY-3860";Tend="1900";Tstart="1772";shortTE="F";uid="0de64e6c-9eaa-4e25-ab8c-72ec57ede0ca"
WOFM01000103.1	RepeatMasker	Unknown	67309	67584	1160	-	.	ID="RND-4_FAMILY-1370";Tend="1381";Tstart="1095";shortTE="F";uid="63fdd158-8008-4d5b-a327-85827046f4c7"
WOFM01000103.1	RepeatMasker	LTR/Gypsy	43914	44230	1639	-	.	ID="RND-1_FAMILY-503";Tend="1185";Tstart="875";shortTE="F";uid="2b34250a-1d76-405b-bfe4-c9cddf83a045"
WOFM01000103.1	RepeatMasker	Unknown	44684	44860	1376	-	.	ID="RND-1_FAMILY-70";Tend="1169";Tstart="991";shortTE="F";uid="1944edd7-f6e3-4652-b49a-0ea03bba66b8"
WOFM01000103.1	RepeatMasker	Unknown	20992	21482	1483	-	.	ID="RND-5_FAMILY-192";Tend="1404";Tstart="898";shortTE="F";uid="cea633a9-ccf0-49a0-944e-b7ca2849d467"
WOFM01000103.1	RepeatMasker	DNA/TcMar-Tc1	10943	11199	1567	-	.	ID="RND-6_FAMILY-1200";Tend="1200";Tstart="932";shortTE="F";uid="baa837f7-ea27-40ec-8695-fb3fa230633a"
WOFM01000103.1	RepeatMasker	Unknown	58062	58298	1472	-	.	ID="RND-4_FAMILY-2443";Tend="1199";Tstart="952";shortTE="F";uid="95f0a434-7fc7-45c4-b3f4-cac60b079139"
WOFM01000103.1	RepeatMasker	RC/Helitron	76009	76161	420	-	.	ID="RND-5_FAMILY-2792";Tend="1822";Tstart="1688";shortTE="F";uid="25b0bf2d-c28a-4d9f-875d-8b1683c9ceb7"
WOFM01000103.1	RepeatMasker	Unknown	16413	16719	1863	-	.	ID="RND-1_FAMILY-169";Tend="1273";Tstart="946";shortTE="F";uid="9ae01320-031c-4f52-86f7-c412c0b6b35c"
WOFM01000103.1	RepeatMasker	Unknown	25452	26662	3598	-	.	ID="RND-2_FAMILY-36";TEgroup="ctg_4%7CRND-2_FAMILY-36%7C1";Tend="1741";Tstart="617";shortTE="F";uid="d0259145-30b6-4f7d-ba74-e04f1253ca6e"
WOFM01000103.1	RepeatMasker	Unknown	15585	15704	623	-	.	ID="RND-1_FAMILY-534";Tend="1071";Tstart="947";shortTE="F";uid="b849e522-d3fc-423d-8e0d-99f59ae1d58a"
WOFM01000103.1	RepeatMasker	LTR/Gypsy	64333	65715	9186	-	.	ID="RND-3_FAMILY-160";Tend="2213";Tstart="812";shortTE="F";uid="a3ee2755-e9d4-40fa-b4c2-bda90db0f620"
WOFM01000103.1	RepeatMasker	Unknown	98653	98854	866	-	.	ID="RND-4_FAMILY-168";Tend="1280";Tstart="1072";shortTE="F";uid="12e02472-0062-486d-a8ec-990d388aca9f"
WOFM01000103.1	RepeatMasker	Unknown	31903	32154	1072	-	.	ID="RND-1_FAMILY-39";TEgroup="ctg_4%7CRND-1_FAMILY-39%7C1";Tend="1592";Tstart="1447";shortTE="F";uid="2e4912c1-a42e-4cc2-a4de-dce77076686a"
WOFM01000103.1	RepeatMasker	Unknown	36984	37268	1589	-	.	ID="RND-5_FAMILY-4398";Tend="1139";Tstart="856";shortTE="F";uid="ca51f840-382b-4f21-b005-7915f6da49da"
WOFM01000103.1	RepeatMasker	Unknown	96404	96902	2168	-	.	ID="RND-5_FAMILY-1735";Tend="1420";Tstart="941";shortTE="F";uid="8aad812f-9f74-4c50-b1ac-b83fa40d5de2"
WOFM01000103.1	RepeatMasker	Unknown	43810	43913	614	-	.	ID="RND-1_FAMILY-133";Tend="1345";Tstart="1242";shortTE="F";uid="0a9c182a-9ff9-4358-b462-675f91a2816e"
WOFM01000103.1	RepeatMasker	RC/Helitron	77826	77942	581	-	.	ID="RND-1_FAMILY-232";Tend="1008";Tstart="902";shortTE="F";uid="51b70db2-4e07-42c2-af12-6a3946ddd646"
WOFM01000103.1	RepeatMasker	Unknown	73481	73612	729	-	.	ID="RND-4_FAMILY-580";Tend="1195";Tstart="1062";shortTE="F";uid="fbc3b46f-cc68-4dfe-839b-245eb5ec20fe"
WOFM01000103.1	RepeatMasker	Unknown	53252	53708	1753	-	.	ID="RND-6_FAMILY-9885";Tend="1052";Tstart="595";shortTE="F";uid="842c9c46-08ae-4b10-99cf-10ae78093095"
WOFM01000103.1	RepeatMasker	Unknown	34654	34817	725	-	.	ID="RND-4_FAMILY-986";Tend="1358";Tstart="1179";shortTE="F";uid="cb7531c6-5162-47a7-8c7a-c9970adcd986"
WOFM01000103.1	RepeatMasker	Unknown	63702	63862	1151	-	.	ID="RND-1_FAMILY-892";Tend="1927";Tstart="1767";shortTE="F";uid="049e52e1-4788-48fa-a107-9b9b62d1ef88"
WOFM01000103.1	RepeatMasker	Unknown	93670	94000	2006	-	.	ID="RND-5_FAMILY-5935";Tend="1383";Tstart="1059";shortTE="F";uid="aa703b32-36f0-4e41-abde-4a17fafb7085"
WOFM01000103.1	RepeatMasker	Unknown	36321	36436	611	-	.	ID="RND-5_FAMILY-377";Tend="1227";Tstart="1111";shortTE="F";uid="4d687a54-6aba-4999-a306-5d99e6fd84dc"
WOFM01000103.1	RepeatMasker	Unknown	21512	21623	585	-	.	ID="RND-5_FAMILY-4056";Tend="1091";Tstart="980";shortTE="F";uid="9f0b17c3-d9c1-474b-b719-bee1066536d1"
WOFM01000103.1	RepeatMasker	Unknown	735	1044	1432	-	.	ID="RND-3_FAMILY-213";Tend="1229";Tstart="885";shortTE="F";uid="3d851846-f2bf-4297-8e35-d335d1b70a50"
WOFM01000103.1	RepeatMasker	Unknown	31322	31637	2566	-	.	ID="RND-6_FAMILY-3223";Tend="1314";Tstart="971";shortTE="F";uid="3d4b6731-ee4b-493c-b575-5c4c5bc01844"
WOFM01000103.1	RepeatMasker	DNA/Merlin	4282	5434	5815	-	.	ID="RND-4_FAMILY-263";Tend="1943";Tstart="774";shortTE="F";uid="6ad99e89-c0fc-4f35-83ac-21658b481d09"
WOFM01000103.1	RepeatMasker	Unknown	76927	77242	1739	-	.	ID="RND-5_FAMILY-377";Tend="1227";Tstart="915";shortTE="F";uid="49061f56-d8b3-48f8-a829-d5b3b6c9b893"
WOFM01000103.1	RepeatMasker	Unknown	44306	44541	1678	-	.	ID="RND-6_FAMILY-5582";Tend="1111";Tstart="876";shortTE="F";uid="27823d88-0bf2-4e47-9834-e3822728840a"
WOFM01000103.1	RepeatMasker	LTR/Gypsy	100073	100388	569	-	.	ID="RND-1_FAMILY-13";Tend="7006";Tstart="6697";shortTE="F";uid="c71c83e5-5fd4-49e6-84a1-f8a291ff0b22"
WOFM01000103.1	RepeatMasker	RC/Helitron	94439	94586	546	-	.	ID="RND-4_FAMILY-590";Tend="1106";Tstart="959";shortTE="F";uid="456aac4b-c0ad-46b7-8d59-fe03911c54f2"
WOFM01000103.1	RepeatMasker	LTR/Copia	106022	108604	16696	-	.	ID="RND-2_FAMILY-293";TEgroup="ctg_4%7CRND-2_FAMILY-293%7C1";Tend="8262";Tstart="4977";shortTE="F";uid="80e90854-a2cb-4147-a279-43828099c118"
WOFM01000103.1	RepeatMasker	Unknown	62440	62797	1130	-	.	ID="RND-5_FAMILY-4056";Tend="1519";Tstart="1017";shortTE="F";uid="8523961c-15ee-4744-b6b2-edbbc185130e"
WOFM01000103.1	RepeatMasker	Unknown	36133	36292	1016	-	.	ID="RND-4_FAMILY-986";Tend="1187";Tstart="1028";shortTE="F";uid="d49c174b-b69f-4788-a35b-8513f211a291"
WOFM01000103.1	RepeatMasker	DNA	78744	78870	493	-	.	ID="RND-6_FAMILY-4595";Tend="874";Tstart="748";shortTE="F";uid="a686bdaf-b142-4547-bd52-07f34333a809"
WOFM01000103.1	RepeatMasker	LTR/Copia	42080	42606	2240	-	.	ID="RND-5_FAMILY-1544";Tend="2003";Tstart="1473";shortTE="F";uid="ca5cd691-f733-42fe-b807-1f9e3f29fd9d"
WOFM01000103.1	RepeatMasker	LTR/Copia	38690	39308	879	-	.	ID="RND-6_FAMILY-617";Tend="1773";Tstart="1154";shortTE="F";uid="de89b47b-57da-44e8-8eff-d6dc8c3946ef"
WOFM01000103.1	RepeatMasker	Unknown	41709	41883	1378	-	.	ID="RND-1_FAMILY-70";Tend="1165";Tstart="991";shortTE="F";uid="2f554825-cc78-46fa-a927-e3363726268d"
WOFM01000103.1	RepeatMasker	LTR/Gypsy	6944	7102	522	-	.	ID="RND-5_FAMILY-2804";Tend="10238";Tstart="10078";shortTE="F";uid="42f9b5e4-38ce-45d3-a1a9-b6917babcc54"
WOFM01000103.1	RepeatMasker	Unknown	44869	45224	2235	-	.	ID="RND-1_FAMILY-133";Tend="1246";Tstart="890";shortTE="F";uid="e61ba9bf-ea0f-4f43-b857-a77b5f5f76c5"
WOFM01000103.1	RepeatMasker	Unknown	60380	60738	434	-	.	ID="RND-1_FAMILY-34";Tend="1565";Tstart="1211";shortTE="F";uid="fb55a744-aba2-413c-9cf1-14ce8b1d928a"
WOFM01000103.1	RepeatMasker	DNA/hAT-Tip100	12786	13033	1046	-	.	ID="RND-5_FAMILY-1758";Tend="1910";Tstart="1638";shortTE="F";uid="a5535a32-8062-4bfa-867c-37b2992496cc"
WOFM01000103.1	RepeatMasker	Unknown	1036	1233	1130	-	.	ID="RND-1_FAMILY-264";Tend="1130";Tstart="936";shortTE="F";uid="9526ab13-16b4-404b-8b1d-6785a1dac387"
WOFM01000103.1	RepeatMasker	LTR/Gypsy	41043	41640	3673	-	.	ID="RND-1_FAMILY-83";Tend="1523";Tstart="920";shortTE="F";uid="0745d48f-74aa-4714-b467-c09ac37e5ec2"
WOFM01000103.1	RepeatMasker	Unknown	55155	55492	945	-	.	ID="RND-6_FAMILY-2382";Tend="1646";Tstart="1075";shortTE="F";uid="144cfa9f-72fa-45b4-9335-5c4e05ced6cd"
WOFM01000103.1	RepeatMasker	Unknown	36630	36844	1110	-	.	ID="RND-4_FAMILY-1523";Tend="1186";Tstart="975";shortTE="F";uid="adaa9295-b7ac-4e14-92f7-563138f67526"
WOFM01000103.1	RepeatMasker	Unknown	83650	83956	1196	-	.	ID="RND-1_FAMILY-117";Tend="1254";Tstart="955";shortTE="F";uid="2ac180ec-c852-481d-916e-5f260a4011af"
WOFM01000103.1	RepeatMasker	LTR/Gypsy	82819	83118	1273	-	.	ID="RND-1_FAMILY-844";Tend="982";Tstart="689";shortTE="F";uid="a4c8ce22-e6de-417f-bdcd-b0c72c1138dd"
WOFM01000136.1	RepeatMasker	Unknown	803363	803644	602	+	.	ID="RND-5_FAMILY-634";TEgroup="ctg_40%7CRND-5_FAMILY-634%7C1";Tend="2959";Tstart="2787";shortTE="F";uid="23975269-76f4-47db-b4ea-fbe7045bff78"
WOFM01000136.1	RepeatMasker	Unknown	486829	487067	462	+	.	ID="RND-1_FAMILY-10";Tend="1393";Tstart="1085";shortTE="F";uid="dcf77193-2710-45ab-a47f-003a7097d50f"
WOFM01000136.1	RepeatMasker	Unknown	257865	258875	1481	+	.	ID="RND-5_FAMILY-762";TEgroup="ctg_40%7CRND-5_FAMILY-762%7C1";Tend="1302";Tstart="395";shortTE="F";uid="8de51493-045e-44e5-999b-cb2c6b1898bc"
WOFM01000136.1	RepeatMasker	Unknown	395281	395684	1304	+	.	ID="RND-4_FAMILY-527";Tend="1654";Tstart="1251";shortTE="F";uid="0748bed4-82da-48f7-bd5f-f306254ffbf3"
WOFM01000136.1	RepeatMasker	Unknown	271180	271396	1214	+	.	ID="RND-1_FAMILY-197";Tend="1141";Tstart="911";shortTE="F";uid="e392d348-4a38-4a18-b3d9-9a056bbf57e2"
WOFM01000136.1	RepeatMasker	Unknown	876174	876297	404	+	.	ID="RND-6_FAMILY-9706";Tend="1065";Tstart="946";shortTE="F";uid="96d3af06-653b-4347-a37d-466598bbb01c"
WOFM01000136.1	RepeatMasker	LTR/Gypsy	274810	275290	3778	+	.	ID="RND-4_FAMILY-559";Tend="7751";Tstart="7271";shortTE="F";uid="bd81d635-55c0-403b-bf9e-b0b88092f23f"
WOFM01000136.1	RepeatMasker	Unknown	529024	529194	1404	+	.	ID="RND-1_FAMILY-70";Tend="1165";Tstart="995";shortTE="F";uid="7e7b61f6-6748-4ab8-a9da-cd104c55c160"
WOFM01000136.1	RepeatMasker	LTR/Gypsy	171527	171737	617	+	.	ID="RND-3_FAMILY-275";Tend="7383";Tstart="7179";shortTE="F";uid="2b42a2f6-72c8-4a98-96af-f2fe57a7b744"
WOFM01000136.1	RepeatMasker	Unknown	482657	483698	4697	+	.	ID="RND-1_FAMILY-126";Tend="1764";Tstart="718";shortTE="F";uid="3bd1efcc-f453-4560-88ff-417370858053"
WOFM01000136.1	RepeatMasker	Unknown	408280	408518	854	+	.	ID="RND-1_FAMILY-264";Tend="1177";Tstart="937";shortTE="F";uid="bcbfd077-80a6-4ad3-88a4-3cbf1674b929"
WOFM01000136.1	RepeatMasker	Unknown	717491	718108	3998	+	.	ID="RND-1_FAMILY-52";Tend="1556";Tstart="940";shortTE="F";uid="974af29c-767a-49f1-82ef-5f0094ae3a5e"
WOFM01000136.1	RepeatMasker	Unknown	794981	795271	2082	+	.	ID="RND-1_FAMILY-58";Tend="1247";Tstart="957";shortTE="F";uid="2065f00e-577b-4c2e-85f4-80230e18c6b9"
WOFM01000136.1	RepeatMasker	Unknown	576829	577396	3663	+	.	ID="RND-5_FAMILY-1296";Tend="1398";Tstart="839";shortTE="F";uid="dae861c3-fcc3-4c8d-8647-84497097b41d"
WOFM01000136.1	RepeatMasker	Unknown	360500	361365	6928	+	.	ID="RND-6_FAMILY-3860";Tend="1766";Tstart="897";shortTE="F";uid="b022667e-375e-4587-a44e-7cb8a02ae431"
WOFM01000136.1	RepeatMasker	Unknown	144367	144520	1182	+	.	ID="RND-6_FAMILY-5387";Tend="1419";Tstart="1262";shortTE="F";uid="5963a257-13f9-4a6b-9b7d-23af54c7482d"
WOFM01000136.1	RepeatMasker	Unknown	518763	518902	405	+	.	ID="RND-5_FAMILY-1089";Tend="1306";Tstart="1156";shortTE="F";uid="6b6e1753-699c-450a-8388-ccfac9c3220a"
WOFM01000136.1	RepeatMasker	Unknown	724677	724919	717	+	.	ID="RND-1_FAMILY-853";Tend="1219";Tstart="977";shortTE="F";uid="df0a04a8-5f10-46b1-893b-ab8e8cd99be5"
WOFM01000136.1	RepeatMasker	Unknown	619711	621308	10840	+	.	ID="RND-5_FAMILY-905";Tend="2345";Tstart="754";shortTE="F";uid="a79d5ef9-b754-47d3-964b-efbd839852ca"
WOFM01000136.1	RepeatMasker	LTR/Gypsy	421663	421929	1658	+	.	ID="RND-6_FAMILY-2227";Tend="766";Tstart="504";shortTE="F";uid="0eba3846-6164-47a0-bb30-11465559c0c9"
WOFM01000136.1	RepeatMasker	Unknown	398640	399096	1048	+	.	ID="RND-1_FAMILY-383";Tend="1640";Tstart="1128";shortTE="F";uid="b386c8c6-2bd8-4409-94e6-b493e6477f53"
WOFM01000136.1	RepeatMasker	Unknown	220440	221242	5615	+	.	ID="RND-6_FAMILY-1182";Tend="1768";Tstart="947";shortTE="F";uid="a15d97fe-53f8-43dc-825d-d775ae3baa59"
WOFM01000136.1	RepeatMasker	Unknown	869097	869308	464	+	.	ID="RND-1_FAMILY-34";Tend="1769";Tstart="1558";shortTE="F";uid="42143b0b-2a2a-4412-9e5a-db81762e09dd"
WOFM01000136.1	RepeatMasker	DNA/Academ-1	712040	712529	2692	+	.	ID="RND-1_FAMILY-579";Tend="1810";Tstart="1300";shortTE="F";uid="74d563d9-80e9-4a78-bcad-ed69bdf0ef6f"
WOFM01000136.1	RepeatMasker	LTR/Copia	2875	3981	6362	+	.	ID="RND-5_FAMILY-1654";Tend="3613";Tstart="2491";shortTE="F";uid="93eb3151-9c47-44d1-bc1d-06acb02b271b"
WOFM01000136.1	RepeatMasker	Unknown	56638	56876	1644	+	.	ID="RND-3_FAMILY-764";Tend="1553";Tstart="1312";shortTE="F";uid="27326c39-f082-4af7-9d6d-d0e105b4ee93"
WOFM01000136.1	RepeatMasker	LINE/R2-NeSL	202112	202648	3569	+	.	ID="RND-3_FAMILY-38";Tend="1454";Tstart="937";shortTE="F";uid="19e85ca5-34af-41e3-85ad-d79d0a47023e"
WOFM01000136.1	RepeatMasker	DNA/Kolobok-E	499886	500484	3474	+	.	ID="RND-1_FAMILY-700";Tend="1510";Tstart="922";shortTE="F";uid="f7178545-0ee0-4929-b728-2e6743bd7cc7"
WOFM01000136.1	RepeatMasker	Unknown	690753	691508	2438	+	.	ID="RND-1_FAMILY-48";Tend="1938";Tstart="1177";shortTE="F";uid="f734f163-38d0-4752-aac2-3141f0b250b6"
WOFM01000136.1	RepeatMasker	DNA/Kolobok-T2	617800	618274	4079	+	.	ID="RND-1_FAMILY-15";Tend="1312";Tstart="836";shortTE="F";uid="b4be766c-3a30-4b10-b5fe-c7615c7e61e1"
WOFM01000136.1	RepeatMasker	Unknown	234271	234394	803	+	.	ID="RND-1_FAMILY-377";Tend="1304";Tstart="1185";shortTE="F";uid="1bef70a5-6a0e-482b-a839-e2bd9d969ff9"
WOFM01000136.1	RepeatMasker	Unknown	42399	42966	3905	+	.	ID="RND-6_FAMILY-1576";Tend="1562";Tstart="987";shortTE="F";uid="af06a1eb-8bb4-494f-9bf3-ee55c90aeb8f"
WOFM01000136.1	RepeatMasker	DNA/MULE-MuDR?	275366	275547	937	+	.	ID="RND-5_FAMILY-901";Tend="1448";Tstart="1253";shortTE="F";uid="12998c7e-55d2-4e59-a43e-0a5fb3f0aed2"
WOFM01000136.1	RepeatMasker	Unknown	87757	87883	991	+	.	ID="RND-1_FAMILY-247";Tend="1346";Tstart="1220";shortTE="F";uid="632b6e3b-cfc6-4195-991e-7983581bf266"
WOFM01000136.1	RepeatMasker	LTR/Pao	317579	318038	1647	+	.	ID="RND-1_FAMILY-32";Tend="1378";Tstart="902";shortTE="F";uid="5ee5b0d3-0155-44ee-9132-9c763d6b546d"
WOFM01000136.1	RepeatMasker	Unknown	535484	535788	1449	+	.	ID="RND-1_FAMILY-26";Tend="1227";Tstart="916";shortTE="F";uid="b6848864-d98e-497b-87d7-8f1a22f701d3"
WOFM01000136.1	RepeatMasker	LTR/Gypsy	657303	657633	1236	+	.	ID="RND-6_FAMILY-550";Tend="7701";Tstart="7360";shortTE="F";uid="9b044c1e-0e20-4dac-a13d-bd6812f2c74d"
WOFM01000136.1	RepeatMasker	Unknown	70426	71129	2467	+	.	ID="RND-5_FAMILY-4056";Tend="1822";Tstart="1033";shortTE="F";uid="b63dafa8-f616-4e0e-8b37-38899a5d06a7"
WOFM01000136.1	RepeatMasker	LTR/Gypsy	97233	100859	13076	+	.	ID="RND-5_FAMILY-85";Tend="9612";Tstart="5991";shortTE="F";uid="9f52e2ec-9a11-48db-80e8-a2907ccca82d"
WOFM01000136.1	RepeatMasker	Unknown	48470	48798	1950	+	.	ID="RND-5_FAMILY-647";Tend="1202";Tstart="887";shortTE="F";uid="a7532115-cfed-4f1c-ae0e-721163b9750c"
WOFM01000136.1	RepeatMasker	Unknown	207152	207551	1879	+	.	ID="RND-4_FAMILY-231";Tend="1395";Tstart="985";shortTE="F";uid="0eea12fc-33db-4269-b0aa-19c98810e512"
WOFM01000136.1	RepeatMasker	Unknown	144721	144898	1451	+	.	ID="RND-1_FAMILY-70";Tend="1170";Tstart="992";shortTE="F";uid="a3dee15f-82fc-467b-809d-242aad87793d"
WOFM01000136.1	RepeatMasker	DNA/TcMar-Mariner	339232	339884	3984	+	.	ID="RND-1_FAMILY-683";Tend="1633";Tstart="951";shortTE="F";uid="32d17dd6-199d-472a-8457-ec7e38e52e2e"
WOFM01000136.1	RepeatMasker	LTR/Gypsy	644548	644975	3221	+	.	ID="RND-1_FAMILY-184";Tend="7251";Tstart="6823";shortTE="F";uid="25a26bfb-1037-4e3e-bc3f-a2e1738834f9"
WOFM01000136.1	RepeatMasker	Unknown	386799	387088	1626	+	.	ID="RND-1_FAMILY-377";Tend="1296";Tstart="963";shortTE="F";uid="f6b39831-496e-40f4-9289-374b3b945c48"
WOFM01000136.1	RepeatMasker	Unknown	704970	705209	1026	+	.	ID="RND-5_FAMILY-1076";Tend="1087";Tstart="839";shortTE="F";uid="7aadcd03-d94c-45c3-a6a0-d738997632c7"
WOFM01000136.1	RepeatMasker	LTR/Gypsy	589083	589747	4654	+	.	ID="RND-6_FAMILY-2735";Tend="8009";Tstart="7333";shortTE="F";uid="353f2b8b-dfc2-4a93-ad4a-d38e97ba2d83"
WOFM01000136.1	RepeatMasker	LINE/RTE-BovB	862589	862699	754	+	.	ID="RND-6_FAMILY-2882";Tend="3575";Tstart="3462";shortTE="F";uid="7af5afc8-abba-441d-9314-49ed657c7d7d"
WOFM01000136.1	RepeatMasker	Unknown	20663	20815	779	+	.	ID="RND-3_FAMILY-526";Tend="1143";Tstart="991";shortTE="F";uid="0a78eee7-b82b-4aee-a44e-537afa1b547a"
WOFM01000136.1	RepeatMasker	Unknown	327820	327941	517	+	.	ID="RND-6_FAMILY-6862";Tend="986";Tstart="875";shortTE="F";uid="703ecc0b-9170-4431-85be-48db4d9dc864"
WOFM01000136.1	RepeatMasker	Unknown	881934	882788	6417	+	.	ID="RND-5_FAMILY-4632";Tend="1788";Tstart="938";shortTE="F";uid="8c773ee5-57ab-4c8d-b03e-1287d89050d7"
WOFM01000136.1	RepeatMasker	Unknown	767994	768203	461	+	.	ID="RND-1_FAMILY-705";Tend="1133";Tstart="927";shortTE="F";uid="e770e977-623a-49cb-bcf8-cca511dac119"
WOFM01000136.1	RepeatMasker	DNA/Maverick	551293	555214	25173	+	.	ID="RND-5_FAMILY-1308";TEgroup="ctg_40%7CRND-5_FAMILY-1308%7C1";Tend="8663";Tstart="4181";shortTE="F";uid="90e693d7-2dcb-4ecf-8d1e-b86a0acd6806"
WOFM01000136.1	RepeatMasker	LTR/Gypsy	158979	159437	3770	+	.	ID="RND-1_FAMILY-226";Tend="1282";Tstart="822";shortTE="F";uid="9083f9c7-e0a8-425f-b5f4-08b405ea8755"
WOFM01000136.1	RepeatMasker	Unknown	492106	492325	1632	+	.	ID="RND-1_FAMILY-947";Tend="1392";Tstart="1173";shortTE="F";uid="ae741e36-5102-490b-9ad6-adcd76f8cbd2"
WOFM01000136.1	RepeatMasker	DNA	766242	766564	571	+	.	ID="RND-5_FAMILY-4767";TEgroup="ctg_40%7CRND-5_FAMILY-4767%7C1";Tend="1050";Tstart="887";shortTE="F";uid="88e010cc-9e4b-4442-8647-a26e051a62b5"
WOFM01000136.1	RepeatMasker	Unknown	295368	295738	473	+	.	ID="RND-3_FAMILY-391";Tend="1335";Tstart="969";shortTE="F";uid="633a81ab-9382-4bca-922c-d62e8c7650e0"
WOFM01000136.1	RepeatMasker	Unknown	779841	780526	454	+	.	ID="RND-3_FAMILY-764";TEgroup="ctg_40%7CRND-3_FAMILY-764%7C2";Tend="1815";Tstart="911";shortTE="T";uid="062691b1-a976-415b-9c4d-42c41a5671ca"
WOFM01000136.1	RepeatMasker	Unknown	279387	279886	2984	+	.	ID="RND-5_FAMILY-4107";Tend="1399";Tstart="899";shortTE="F";uid="6229eeae-6115-4af5-8e54-761de8fd185a"
WOFM01000136.1	RepeatMasker	Unknown	745706	746598	5402	+	.	ID="RND-1_FAMILY-139";Tend="1714";Tstart="919";shortTE="F";uid="fdc610b4-7df9-4aeb-a05d-c5bf78c57909"
WOFM01000136.1	RepeatMasker	Unknown	75997	76636	3074	+	.	ID="RND-1_FAMILY-1041";Tend="1669";Tstart="1026";shortTE="F";uid="e77d86d2-18e1-44c5-9db0-f0428573ca5e"
WOFM01000136.1	RepeatMasker	DNA/Crypton-I	414887	415163	848	+	.	ID="RND-1_FAMILY-240";Tend="1306";Tstart="1012";shortTE="F";uid="49161f82-b2b2-40d0-8bff-38c42f9c2877"
WOFM01000136.1	RepeatMasker	Unknown	542589	544655	13742	+	.	ID="RND-1_FAMILY-798";Tend="2893";Tstart="744";shortTE="F";uid="f4bd22f2-c3e7-4338-b79f-332ab9004cf8"
WOFM01000136.1	RepeatMasker	RC/Helitron	84910	85221	1607	+	.	ID="RND-4_FAMILY-1280";Tend="1989";Tstart="1671";shortTE="F";uid="6de4f803-7305-4114-be43-e7a523ef879c"
WOFM01000136.1	RepeatMasker	DNA/Merlin	361359	361774	1853	+	.	ID="RND-5_FAMILY-944";Tend="1267";Tstart="794";shortTE="F";uid="545bd90e-258b-46d6-adde-f605fbfd7a2d"
WOFM01000136.1	RepeatMasker	LTR/Gypsy	885316	886644	8303	+	.	ID="RND-4_FAMILY-1433";Tend="2221";Tstart="847";shortTE="F";uid="685a951d-d470-464d-804c-770c3bdcf3af"
WOFM01000136.1	RepeatMasker	Unknown	567019	567389	703	+	.	ID="RND-5_FAMILY-1248";Tend="1415";Tstart="956";shortTE="F";uid="b36a891b-8ea4-4913-9845-ef177d51c8e2"
WOFM01000136.1	RepeatMasker	Unknown	807652	808280	716	+	.	ID="RND-4_FAMILY-237";Tend="1612";Tstart="970";shortTE="F";uid="edf234c0-98cb-4a58-97ea-101b68915cbf"
WOFM01000136.1	RepeatMasker	Unknown	531339	531496	1008	+	.	ID="RND-1_FAMILY-486";Tend="1042";Tstart="884";shortTE="F";uid="d1579415-3556-4216-a54f-38165724b858"
WOFM01000136.1	RepeatMasker	DNA/hAT-hAT19	832260	832416	828	+	.	ID="RND-6_FAMILY-6401";Tend="875";Tstart="716";shortTE="F";uid="039d2431-5813-49ce-9912-f37e153f4963"
WOFM01000136.1	RepeatMasker	Unknown	834227	834357	956	+	.	ID="RND-4_FAMILY-2362";Tend="991";Tstart="860";shortTE="F";uid="71e62393-ee9f-4d1b-a78f-3995cdc2467b"
WOFM01000136.1	RepeatMasker	LTR/Gypsy	434284	434448	925	+	.	ID="RND-6_FAMILY-2014";Tend="969";Tstart="797";shortTE="F";uid="05fc27a0-aeda-4a89-8620-fb1e105f780a"
WOFM01000136.1	RepeatMasker	Unknown	652438	652855	2439	+	.	ID="RND-1_FAMILY-825";Tend="1381";Tstart="972";shortTE="F";uid="b755a8ab-b123-4365-a553-c75ae93a3332"
WOFM01000136.1	RepeatMasker	Unknown	636300	636603	2115	+	.	ID="RND-6_FAMILY-107";Tend="1251";Tstart="945";shortTE="F";uid="c61dc366-c4e2-4b63-9ebc-6d286efab523"
WOFM01000136.1	RepeatMasker	Unknown	770341	770551	838	+	.	ID="RND-1_FAMILY-121";Tend="1193";Tstart="986";shortTE="F";uid="3ed2582d-52b1-4fbd-9c0b-9dc2611c821d"
WOFM01000136.1	RepeatMasker	DNA/Crypton-I	374904	375379	920	+	.	ID="RND-6_FAMILY-470";Tend="1856";Tstart="1438";shortTE="F";uid="7e9e32c9-e925-4ebe-a8ed-7a4e8ad90b89"
WOFM01000136.1	RepeatMasker	Unknown	233410	233710	1355	+	.	ID="RND-5_FAMILY-647";Tend="1210";Tstart="888";shortTE="F";uid="1debb4f5-d069-4b5a-aa53-827a97ec1ac5"
WOFM01000136.1	RepeatMasker	Unknown	49078	49360	1213	+	.	ID="RND-5_FAMILY-647";Tend="1205";Tstart="901";shortTE="F";uid="657e3f79-9435-451c-aed5-1d27f3516c93"
WOFM01000136.1	RepeatMasker	RC/Helitron	473781	473956	864	+	.	ID="RND-1_FAMILY-466";Tend="1344";Tstart="1138";shortTE="F";uid="35cff6da-3500-4dfc-ba1e-1db08375fe47"
WOFM01000136.1	RepeatMasker	RC/Helitron	467462	468449	3312	+	.	ID="RND-5_FAMILY-1749";Tend="2094";Tstart="1086";shortTE="F";uid="ce262cae-e42c-4c81-b4d7-37b6deab982e"
WOFM01000136.1	RepeatMasker	Unknown	563132	563727	511	+	.	ID="RND-6_FAMILY-768";Tend="1579";Tstart="870";shortTE="F";uid="432ad99c-f9f3-4f64-a8ec-80dd0901bf04"
WOFM01000136.1	RepeatMasker	Unknown	515990	516182	586	+	.	ID="RND-1_FAMILY-117";Tend="1235";Tstart="1047";shortTE="F";uid="1502855b-cbe0-4302-983b-1296b5dbd52e"
WOFM01000136.1	RepeatMasker	Unknown	73961	74306	1051	+	.	ID="RND-3_FAMILY-526";Tend="1381";Tstart="1006";shortTE="F";uid="c9e31f4c-4edf-4c93-87fa-b16ea6496bf8"
WOFM01000136.1	RepeatMasker	LTR/Pao	370535	372193	25477	+	.	ID="RND-6_FAMILY-582";Tend="10359";Tstart="8753";shortTE="F";uid="7bb8e562-9588-448c-bb35-8aafb731468d"
WOFM01000136.1	RepeatMasker	Unknown	118037	118262	532	+	.	ID="RND-5_FAMILY-733";Tend="1052";Tstart="783";shortTE="F";uid="c564250f-7bb8-4d6c-be19-0c72e2658d3c"
WOFM01000136.1	RepeatMasker	Unknown	49932	50157	1244	+	.	ID="RND-5_FAMILY-1913";Tend="1310";Tstart="1080";shortTE="F";uid="362c9213-4c3c-4191-bb0f-6b612910cb48"
WOFM01000136.1	RepeatMasker	Unknown	62265	62779	3456	+	.	ID="RND-5_FAMILY-515";Tend="1603";Tstart="1057";shortTE="F";uid="e6deb5e4-f96e-438a-badd-dc71ad925bea"
WOFM01000136.1	RepeatMasker	Unknown	843089	843262	651	+	.	ID="RND-6_FAMILY-141";Tend="1726";Tstart="1574";shortTE="F";uid="595da9bb-8a08-4965-81a7-3c4cf7874307"
WOFM01000136.1	RepeatMasker	Unknown	84170	84341	1020	+	.	ID="RND-1_FAMILY-175";Tend="1044";Tstart="869";shortTE="F";uid="880b5584-c376-42bc-8997-e25e1adc3bad"
WOFM01000136.1	RepeatMasker	Unknown	803655	803774	480	+	.	ID="RND-5_FAMILY-634";Tend="2919";Tstart="2801";shortTE="F";uid="251520e5-b597-4235-aea4-235cef87c889"
WOFM01000136.1	RepeatMasker	DNA/TcMar-Fot1	462749	463481	4414	+	.	ID="RND-5_FAMILY-1953";Tend="1595";Tstart="834";shortTE="F";uid="d7e9bad4-38ef-4320-97ae-3178ced714e5"
WOFM01000136.1	RepeatMasker	Unknown	664072	665047	5313	+	.	ID="RND-6_FAMILY-357";Tend="1927";Tstart="843";shortTE="F";uid="133b779c-6a18-4a10-b714-d19caf40b1eb"
WOFM01000136.1	RepeatMasker	Unknown	177786	178833	8548	+	.	ID="RND-6_FAMILY-2186";Tend="2314";Tstart="1266";shortTE="F";uid="c9cf2835-b634-4a3f-9225-5df5950a18bc"
WOFM01000136.1	RepeatMasker	Unknown	356291	356391	417	+	.	ID="RND-2_FAMILY-36";Tend="1789";Tstart="1688";shortTE="F";uid="1b685747-f16a-4c6c-9640-c3111e7c2501"
WOFM01000136.1	RepeatMasker	LINE/CR1	665450	665830	2058	+	.	ID="RND-1_FAMILY-527";Tend="1320";Tstart="930";shortTE="F";uid="351fbb52-f3de-4c79-967c-9b8d7b8aee34"
WOFM01000136.1	RepeatMasker	LINE/R2-NeSL	535787	535960	759	+	.	ID="RND-3_FAMILY-38";Tend="1332";Tstart="1159";shortTE="F";uid="1a31bec9-fe9c-4cd1-a6e9-038b245380c8"
WOFM01000136.1	RepeatMasker	Unknown	440389	441422	7836	+	.	ID="RND-6_FAMILY-11075";Tend="2042";Tstart="979";shortTE="F";uid="700969fb-f01a-4666-9415-b929dba31f70"
WOFM01000136.1	RepeatMasker	LTR/Gypsy	830775	831911	3841	+	.	ID="RND-3_FAMILY-160";TEgroup="ctg_40%7CRND-3_FAMILY-160%7C1";Tend="2188";Tstart="837";shortTE="F";uid="1c6b50a3-d3f1-44ca-8ce0-0bfb59ed0118"
WOFM01000136.1	RepeatMasker	LTR/Gypsy	653206	653484	1583	+	.	ID="RND-6_FAMILY-2227";Tend="774";Tstart="504";shortTE="F";uid="e448ab82-8f70-4875-b0b0-66334579b8d5"
WOFM01000136.1	RepeatMasker	LINE/RTE-BovB	860210	862589	19298	+	.	ID="RND-1_FAMILY-692";Tend="3121";Tstart="741";shortTE="F";uid="e0a51434-4960-4a5f-b70f-3e463b1bec20"
WOFM01000136.1	RepeatMasker	DNA	432456	432982	1553	+	.	ID="RND-1_FAMILY-134";Tend="1387";Tstart="948";shortTE="F";uid="a8773515-139c-4c0f-88a8-922cb8a44fc0"
WOFM01000136.1	RepeatMasker	Unknown	56057	56222	1195	+	.	ID="RND-5_FAMILY-1392";Tend="1184";Tstart="1023";shortTE="F";uid="ec1b1a69-f861-4f24-bbc0-154656d25d29"
WOFM01000136.1	RepeatMasker	LTR/Copia	164244	171320	53469	+	.	ID="RND-4_FAMILY-344";Tend="7803";Tstart="730";shortTE="F";uid="d09049d3-9002-4793-acff-36617d3e68e6"
WOFM01000136.1	RepeatMasker	Unknown	533868	534135	967	+	.	ID="RND-1_FAMILY-903";Tend="1278";Tstart="905";shortTE="F";uid="ca552046-19e1-4f47-bd62-5ee560c8205c"
WOFM01000136.1	RepeatMasker	Unknown	536689	536832	720	+	.	ID="RND-6_FAMILY-3860";Tend="1739";Tstart="1608";shortTE="F";uid="649f53ca-d9a2-4494-9aea-42209f566218"
WOFM01000136.1	RepeatMasker	DNA/Crypton-I	410383	410510	746	+	.	ID="rnd-6_family-470";Tend="1016";Tstart="805";shortTE="F";uid="4d8ad332-1ab3-44e3-8c7f-2f417b925347"
WOFM01000136.1	RepeatMasker	DNA/Academ-1	873487	874036	1478	+	.	ID="RND-5_FAMILY-3332";TEgroup="ctg_40%7CRND-5_FAMILY-3332%7C1";Tend="1250";Tstart="939";shortTE="F";uid="b92905ff-2195-44b7-808a-003342628a9d"
WOFM01000136.1	RepeatMasker	DNA	853353	853516	1150	+	.	ID="RND-5_FAMILY-4767";Tend="1047";Tstart="886";shortTE="F";uid="fd0101f9-eae3-4b12-acd3-1f4d209afb3d"
WOFM01000136.1	RepeatMasker	LINE/L1	22044	22526	3987	+	.	ID="RND-5_FAMILY-242";Tend="1368";Tstart="861";shortTE="F";uid="00822614-24c4-4b45-b4be-a36f729c2e02"
WOFM01000136.1	RepeatMasker	Unknown	771638	772016	1094	+	.	ID="RND-1_FAMILY-121";Tend="1738";Tstart="1355";shortTE="F";uid="e04b448f-10d4-4254-a1e2-f121ffcf573f"
WOFM01000136.1	RepeatMasker	DNA/CMC-EnSpm	441888	442134	512	+	.	ID="RND-5_FAMILY-5417";Tend="1409";Tstart="1158";shortTE="F";uid="388bb7aa-5874-4838-ac10-9023f38c8c32"
WOFM01000136.1	RepeatMasker	Unknown	657667	658066	814	+	.	ID="RND-1_FAMILY-1114";Tend="1385";Tstart="999";shortTE="F";uid="15f3c419-6b2b-4f47-a9ac-975a14c918c6"
WOFM01000136.1	RepeatMasker	LTR/Gypsy	574690	575571	5469	+	.	ID="RND-5_FAMILY-939";Tend="10696";Tstart="9839";shortTE="F";uid="625a524f-44e7-4fc8-9219-a6e5d463ceb6"
WOFM01000136.1	RepeatMasker	Unknown	424714	425791	7525	+	.	ID="RND-6_FAMILY-357";Tend="1928";Tstart="834";shortTE="F";uid="8d249fec-2b00-45b1-ae0b-4faf8fd1acf1"
WOFM01000136.1	RepeatMasker	Unknown	730475	731200	4478	+	.	ID="RND-6_FAMILY-6372";Tend="1660";Tstart="938";shortTE="F";uid="3c4ac98c-a4ed-400f-be13-80368ef0d051"
WOFM01000136.1	RepeatMasker	Unknown	422486	422620	762	+	.	ID="RND-1_FAMILY-570";Tend="2118";Tstart="1985";shortTE="F";uid="6a8b71ff-8476-48b8-a891-1de238820cdb"
WOFM01000136.1	RepeatMasker	RC/Helitron	534147	534272	862	+	.	ID="RND-5_FAMILY-2749";Tend="1634";Tstart="1509";shortTE="F";uid="211be374-bc23-4818-b905-b24b29d66cc4"
WOFM01000136.1	RepeatMasker	Unknown	460699	460986	589	+	.	ID="RND-4_FAMILY-1438";Tend="1602";Tstart="1297";shortTE="F";uid="c88ce9c9-edee-4892-b406-e386a6e2b0d5"
WOFM01000136.1	RepeatMasker	Unknown	714592	714811	1026	+	.	ID="RND-6_FAMILY-3525";Tend="1240";Tstart="1016";shortTE="F";uid="5964cfc4-9029-477f-94aa-7a8c86920f85"
WOFM01000136.1	RepeatMasker	Unknown	596044	596297	859	+	.	ID="RND-6_FAMILY-2894";Tend="1818";Tstart="1587";shortTE="F";uid="46530cc8-f22c-4a7d-8110-7a02a3ae606a"
WOFM01000136.1	RepeatMasker	LINE/I-Jockey	332769	334456	4226	+	.	ID="RND-5_FAMILY-1653";Tend="2458";Tstart="759";shortTE="F";uid="13ed31aa-87e0-427e-9544-415b35cce7a9"
WOFM01000136.1	RepeatMasker	Unknown	722047	722170	721	+	.	ID="RND-1_FAMILY-317";Tend="1044";Tstart="908";shortTE="F";uid="8bd3d761-f06a-4fc4-ac2c-9b57478bf748"
WOFM01000136.1	RepeatMasker	Unknown	718232	718477	625	+	.	ID="RND-5_FAMILY-104";Tend="1276";Tstart="995";shortTE="F";uid="00f9bbe1-ecca-4f97-9683-41c7735568d8"
WOFM01000136.1	RepeatMasker	Unknown	708608	708960	1565	+	.	ID="RND-5_FAMILY-784";Tend="1635";Tstart="1193";shortTE="F";uid="2b729780-31ad-44b9-a894-cd638882841c"
WOFM01000136.1	RepeatMasker	Unknown	25073	25335	1924	+	.	ID="RND-1_FAMILY-1040";Tend="1150";Tstart="888";shortTE="F";uid="d0453505-bbf8-414f-a655-1f99624a0a39"
WOFM01000136.1	RepeatMasker	LTR/Gypsy	3981	4464	3423	+	.	ID="RND-1_FAMILY-1053";Tend="1233";Tstart="753";shortTE="F";uid="755d912d-2bdb-44d9-8513-0d0bb58ba7dc"
WOFM01000136.1	RepeatMasker	Unknown	894187	894694	2977	+	.	ID="RND-1_FAMILY-933";Tend="1479";Tstart="920";shortTE="F";uid="0652e324-07a7-45c7-aab4-caa1182bf70e"
WOFM01000136.1	RepeatMasker	DNA	867895	868057	1093	+	.	ID="RND-5_FAMILY-4767";Tend="1051";Tstart="881";shortTE="F";uid="36e37f81-4bf1-4386-a5c0-bcd89627343c"
WOFM01000136.1	RepeatMasker	RC/Helitron	533317	533885	3108	+	.	ID="RND-5_FAMILY-2749";Tend="1502";Tstart="922";shortTE="F";uid="3c5d71d2-60eb-4d27-b500-2906c367bd0d"
WOFM01000136.1	RepeatMasker	LTR/Gypsy	592536	593048	845	+	.	ID="RND-1_FAMILY-22";Tend="6027";Tstart="5497";shortTE="F";uid="43ff5a8e-8443-4952-b4ae-461651e8eba4"
WOFM01000136.1	RepeatMasker	Unknown	471006	471164	1078	+	.	ID="RND-4_FAMILY-672";Tend="1473";Tstart="1313";shortTE="F";uid="52179198-2a8d-4f78-bd15-74f00ca79867"
WOFM01000136.1	RepeatMasker	DNA/hAT-Charlie	735896	736205	1470	+	.	ID="RND-4_FAMILY-4173";Tend="1234";Tstart="941";shortTE="F";uid="ca274950-afc9-40d2-b95d-a0628c425963"
WOFM01000136.1	RepeatMasker	Unknown	895867	896122	560	+	.	ID="RND-6_FAMILY-532";Tend="1267";Tstart="815";shortTE="F";uid="1985efd1-57bf-45dc-b9ee-05340e28a0bf"
WOFM01000136.1	RepeatMasker	Unknown	397997	398199	734	+	.	ID="RND-1_FAMILY-383";Tend="1135";Tstart="936";shortTE="F";uid="212e8557-e64a-412a-8682-2554cb5819cd"
WOFM01000136.1	RepeatMasker	Unknown	673471	673630	525	+	.	ID="RND-2_FAMILY-36";TEgroup="ctg_40%7CRND-2_FAMILY-36%7C1";Tend="745";Tstart="603";shortTE="T";uid="ec875554-7760-495f-802e-8eab63acfe5c"
WOFM01000136.1	RepeatMasker	RC/Helitron	84351	84540	1148	+	.	ID="RND-4_FAMILY-1280";Tend="1670";Tstart="1476";shortTE="F";uid="66aa05d7-a9b1-4099-ae25-1d279d341944"
WOFM01000136.1	RepeatMasker	Unknown	362184	362462	1073	+	.	ID="RND-1_FAMILY-463";Tend="1023";Tstart="749";shortTE="F";uid="e83d2cf9-a997-4b3c-a5f7-6b26c305c58d"
WOFM01000136.1	RepeatMasker	Unknown	856398	856827	2139	+	.	ID="RND-4_FAMILY-1083";Tend="1469";Tstart="1049";shortTE="F";uid="1bc8f6c4-5a27-4a5d-a84f-bc436402444d"
WOFM01000136.1	RepeatMasker	DNA/Sola-1	124775	125758	728	+	.	ID="SOLA1-1_BM";Tend="2514";Tstart="1537";shortTE="F";uid="609582ac-483b-41f5-8869-2fb4c2ecb61f"
WOFM01000136.1	RepeatMasker	Unknown	23241	23535	1602	+	.	ID="RND-5_FAMILY-1779";Tend="1185";Tstart="894";shortTE="F";uid="ccbec949-acf7-40ff-a236-e5baeed602e7"
WOFM01000136.1	RepeatMasker	LTR/Gypsy	644964	651057	36726	+	.	ID="RND-6_FAMILY-550";Tend="7776";Tstart="1506";shortTE="F";uid="d25b3e22-ec96-4acf-9be0-94cc0c67c1f9"
WOFM01000136.1	RepeatMasker	DNA/TcMar-Fot1	463917	464386	2481	+	.	ID="RND-5_FAMILY-1953";Tend="2127";Tstart="1596";shortTE="F";uid="6e62ded3-0be8-4d73-897e-cc3c4eef650d"
WOFM01000136.1	RepeatMasker	Unknown	428547	429011	1606	+	.	ID="RND-4_FAMILY-718";Tend="1469";Tstart="1006";shortTE="F";uid="c52e7888-374a-461f-b201-502fcadcc360"
WOFM01000136.1	RepeatMasker	LTR/Copia	1	1052	6971	+	.	ID="RND-5_FAMILY-1654";Tend="2017";Tstart="965";shortTE="F";uid="a10b1422-8a3b-49b4-baac-e0e750463417"
WOFM01000136.1	RepeatMasker	Unknown	865385	865485	618	+	.	ID="RND-3_FAMILY-213";Tend="985";Tstart="876";shortTE="F";uid="09b6d89b-d8e3-464a-a18d-15aff617ee83"
WOFM01000136.1	RepeatMasker	Unknown	380073	381282	8704	+	.	ID="RND-1_FAMILY-493";Tend="2163";Tstart="937";shortTE="F";uid="c870527f-ea3b-4087-ad64-a3fdcf145202"
WOFM01000136.1	RepeatMasker	Unknown	407089	407334	507	+	.	ID="RND-5_FAMILY-2977";Tend="1288";Tstart="1040";shortTE="F";uid="c5b73a83-200f-4254-8976-ac45b80fc115"
WOFM01000136.1	RepeatMasker	Unknown	48796	49066	1533	+	.	ID="RND-1_FAMILY-58";Tend="1256";Tstart="956";shortTE="F";uid="a905a84f-9360-4069-ae58-15aff817c969"
WOFM01000136.1	RepeatMasker	Unknown	207557	208604	7314	+	.	ID="RND-5_FAMILY-724";Tend="1898";Tstart="859";shortTE="F";uid="147dc945-a14c-49c6-bceb-868dfdb2fcda"
WOFM01000136.1	RepeatMasker	Unknown	808273	808860	1922	+	.	ID="RND-1_FAMILY-468";Tend="5601";Tstart="4998";shortTE="F";uid="48d3f5d1-fcaf-4c05-bbb1-8c70bcebcfca"
WOFM01000136.1	RepeatMasker	Unknown	687101	687333	908	+	.	ID="RND-6_FAMILY-2831";Tend="1169";Tstart="943";shortTE="F";uid="d5e8c7e4-4819-4fba-8d60-93cccd7a596b"
WOFM01000136.1	RepeatMasker	DNA/Crypton-I	560008	560393	2231	+	.	ID="RND-3_FAMILY-893";Tend="1314";Tstart="905";shortTE="F";uid="3098eab1-973f-4daa-8c96-b3e860804c09"
WOFM01000136.1	RepeatMasker	Unknown	868541	868790	1818	+	.	ID="RND-4_FAMILY-2443";Tend="1204";Tstart="953";shortTE="F";uid="f9d7a8c6-678d-407a-912e-b842d8ddf04b"
WOFM01000136.1	RepeatMasker	Unknown	372756	373468	4434	+	.	ID="RND-1_FAMILY-826";Tend="1720";Tstart="973";shortTE="F";uid="071d04e8-9c73-4b12-b149-9a9007691a16"
WOFM01000136.1	RepeatMasker	Unknown	824438	824576	2245	+	.	ID="RND-5_FAMILY-1190";Tend="1864";Tstart="924";shortTE="F";uid="2bf306fd-4750-4ea1-a2b0-e03348f5caa0"
WOFM01000136.1	RepeatMasker	Unknown	623628	625198	10994	+	.	ID="RND-1_FAMILY-798";Tend="2435";Tstart="858";shortTE="F";uid="04196b06-f75d-462e-a504-4d9fa38f6fd6"
WOFM01000136.1	RepeatMasker	Unknown	739227	739728	1768	+	.	ID="RND-5_FAMILY-2744";Tend="1295";Tstart="744";shortTE="F";uid="63ea634b-3382-4e3d-9c89-2ea74a9fb458"
WOFM01000136.1	RepeatMasker	DNA/Kolobok-T2	828400	828503	402	+	.	ID="REP-4_PBA";Tend="656";Tstart="559";shortTE="F";uid="ba4277bd-8de2-45d0-999f-b9d10dc89352"
WOFM01000136.1	RepeatMasker	LTR/Gypsy	477588	477859	713	+	.	ID="RND-6_FAMILY-789";Tend="8710";Tstart="8469";shortTE="F";uid="b3921be6-1b58-4ffd-a780-04848db94dd5"
WOFM01000136.1	RepeatMasker	Unknown	632032	636188	30177	+	.	ID="RND-1_FAMILY-798";Tend="6637";Tstart="2430";shortTE="F";uid="61a1442c-ef37-45bc-81f1-fd5c02e899d2"
WOFM01000136.1	RepeatMasker	RC/Helitron	782020	782474	867	+	.	ID="RND-1_FAMILY-621";Tend="1450";Tstart="987";shortTE="F";uid="4035f9b4-3b2f-4833-a678-d8c00a3be5f8"
WOFM01000136.1	RepeatMasker	RC/Helitron	871482	871691	605	+	.	ID="RND-5_FAMILY-2792";Tend="1763";Tstart="1549";shortTE="F";uid="57d940bd-20d5-4e9b-a9f6-a4011dff1c75"
WOFM01000136.1	RepeatMasker	LTR/Gypsy	889774	891090	8502	+	.	ID="RND-1_FAMILY-118";Tend="2140";Tstart="802";shortTE="F";uid="b1d4dd09-2cf1-4982-b83b-eea66698a82c"
WOFM01000136.1	RepeatMasker	LINE/R2-NeSL	196821	197375	3479	+	.	ID="RND-3_FAMILY-38";Tend="1460";Tstart="926";shortTE="F";uid="9abd5947-2e46-436f-8fc1-59e50d8c2c33"
WOFM01000136.1	RepeatMasker	DNA/Kolobok-T2?	268178	268629	3647	+	.	ID="RND-1_FAMILY-67";Tend="1184";Tstart="732";shortTE="F";uid="aa08e571-26a6-430f-b223-a582e2711072"
WOFM01000136.1	RepeatMasker	Unknown	610230	610623	3227	+	.	ID="RND-1_FAMILY-396";Tend="1287";Tstart="894";shortTE="F";uid="d54aa455-65f6-45d4-8c00-7c12c95f8bd3"
WOFM01000136.1	RepeatMasker	Unknown	697870	698265	1019	+	.	ID="RND-6_FAMILY-768";Tend="1718";Tstart="1288";shortTE="F";uid="ce16eba7-e7ae-41c5-beec-69f4832e5ada"
WOFM01000136.1	RepeatMasker	DNA/Academ-1	668496	669144	1454	+	.	ID="RND-5_FAMILY-1102";Tend="1181";Tstart="476";shortTE="F";uid="e2f90d60-8f3c-4d9a-8b7f-bfb74be150a8"
WOFM01000136.1	RepeatMasker	Unknown	895746	895883	570	+	.	ID="RND-1_FAMILY-258";Tend="1061";Tstart="933";shortTE="F";uid="ea0075ce-781e-47b9-b499-b50c38382976"
WOFM01000136.1	RepeatMasker	LTR/Gypsy	296729	297157	2471	+	.	ID="RND-1_FAMILY-709";Tend="9797";Tstart="9306";shortTE="F";uid="902382f1-eeff-4a4b-b64e-fcf6cb42cebb"
WOFM01000136.1	RepeatMasker	DNA/Academ-1	291557	292180	2933	+	.	ID="RND-5_FAMILY-1536";Tend="1336";Tstart="701";shortTE="F";uid="87ea98b6-1fd8-423e-a63b-a9505bfb15f9"
WOFM01000136.1	RepeatMasker	LTR/Gypsy	270688	271023	1945	+	.	ID="RND-5_FAMILY-1130";Tend="8373";Tstart="8027";shortTE="F";uid="c687894a-33af-4da0-abc5-62c32345ee92"
WOFM01000136.1	RepeatMasker	LTR/Gypsy	532505	533065	3984	+	.	ID="RND-5_FAMILY-1656";Tend="1537";Tstart="973";shortTE="F";uid="20d68ef0-868d-45b8-9fde-55aafb145300"
WOFM01000136.1	RepeatMasker	LTR/Gypsy	130203	131453	7425	+	.	ID="RND-1_FAMILY-1069";Tend="1362";Tstart="95";shortTE="F";uid="0e192e7f-95ee-46aa-b48f-dec325c01765"
WOFM01000136.1	RepeatMasker	LTR/Copia	582756	583081	475	+	.	ID="RND-6_FAMILY-3430";Tend="5659";Tstart="5321";shortTE="F";uid="01ee0bd9-be3b-44e4-abd4-d82f8d38d8e3"
WOFM01000136.1	RepeatMasker	LTR/Copia	2174	2643	2561	+	.	ID="RND-5_FAMILY-1654";Tend="2498";Tstart="2012";shortTE="F";uid="07f4a58d-d94d-4126-a8d4-f7982f3ea0f7"
WOFM01000136.1	RepeatMasker	LTR/Gypsy	856828	858063	9896	+	.	ID="RND-1_FAMILY-156";Tend="1530";Tstart="260";shortTE="F";uid="958ac6de-e357-42ec-abcf-f0b9dfbe9104"
WOFM01000136.1	RepeatMasker	Unknown	608265	608434	1354	+	.	ID="RND-1_FAMILY-534";Tend="1071";Tstart="902";shortTE="F";uid="ce6e845e-d44e-434f-84ab-0df2e3624c48"
WOFM01000136.1	RepeatMasker	Unknown	523329	523511	1177	+	.	ID="RND-4_FAMILY-1438";Tend="1530";Tstart="1348";shortTE="F";uid="52986676-ff16-4bbb-9053-9b8b04b2025f"
WOFM01000136.1	RepeatMasker	Unknown	894688	894831	729	+	.	ID="RND-4_FAMILY-449";Tend="1226";Tstart="1084";shortTE="F";uid="7d6c1f6e-d685-4416-a2f5-ef5804a11b2c"
WOFM01000136.1	RepeatMasker	Unknown	529253	529841	3261	+	.	ID="RND-1_FAMILY-566";Tend="1569";Tstart="990";shortTE="F";uid="c51d1491-3d97-4b04-8021-ae19a50f2dbd"
WOFM01000136.1	RepeatMasker	LTR/Gypsy	540575	541067	3723	+	.	ID="RND-1_FAMILY-23";Tend="6194";Tstart="5698";shortTE="F";uid="2b511471-c18b-49d3-b269-1652d1e57d0b"
WOFM01000136.1	RepeatMasker	Unknown	525795	526540	3878	+	.	ID="RND-4_FAMILY-703";Tend="1720";Tstart="999";shortTE="F";uid="085b25c6-9fcb-4732-937f-929928af21f1"
WOFM01000136.1	RepeatMasker	Unknown	304674	304783	521	+	.	ID="RND-6_FAMILY-3674";Tend="947";Tstart="841";shortTE="F";uid="ed3843be-9152-4d06-9a9c-ac8d0c6b8fee"
WOFM01000136.1	RepeatMasker	LTR/Pao	444547	450688	54415	+	.	ID="RND-6_FAMILY-3130";Tend="6736";Tstart="595";shortTE="F";uid="dd157567-bca8-4cf4-93a0-d50200e980e9"
WOFM01000136.1	RepeatMasker	DNA/hAT-Tip100	119460	119676	1188	+	.	ID="RND-4_FAMILY-959";Tend="1530";Tstart="1314";shortTE="F";uid="af9258b2-1453-436c-96a8-26583b9d532b"
WOFM01000136.1	RepeatMasker	Unknown	822964	823638	3487	+	.	ID="RND-1_FAMILY-126";Tend="1792";Tstart="1079";shortTE="F";uid="be8af9a8-0d0e-4505-8b45-7997b0ac975c"
WOFM01000136.1	RepeatMasker	Unknown	350638	350792	711	+	.	ID="RND-5_FAMILY-5075";Tend="1061";Tstart="901";shortTE="F";uid="0baaa2f9-0d24-4c64-bc68-459a095b8ea0"
WOFM01000136.1	RepeatMasker	Unknown	869326	869596	912	+	.	ID="RND-5_FAMILY-2822";Tend="1431";Tstart="1157";shortTE="F";uid="40de2a28-6714-44a5-8438-352d103c8c0d"
WOFM01000136.1	RepeatMasker	Unknown	56421	56646	1424	+	.	ID="RND-4_FAMILY-2443";Tend="1198";Tstart="953";shortTE="F";uid="fab5ebf3-81ba-4d6a-9af6-5f763407a7d7"
WOFM01000136.1	RepeatMasker	Unknown	58340	58528	608	+	.	ID="RND-1_FAMILY-264";Tend="1121";Tstart="939";shortTE="F";uid="5f8df146-5749-4a8c-803f-484d0e8e2e42"
WOFM01000136.1	RepeatMasker	Unknown	653884	654616	2029	+	.	ID="RND-4_FAMILY-237";Tend="1704";Tstart="970";shortTE="F";uid="b96494b8-17e2-4c54-9ae8-b2175b7fb000"
WOFM01000136.1	RepeatMasker	LTR/Gypsy	579827	580322	4328	+	.	ID="RND-1_FAMILY-22";Tend="5955";Tstart="5460";shortTE="F";uid="9a9c3865-41ad-428b-b93b-a2fe80369367"
WOFM01000136.1	RepeatMasker	LTR/Gypsy	486290	486768	3297	+	.	ID="RND-1_FAMILY-167";Tend="8124";Tstart="7643";shortTE="F";uid="67c69852-836d-49bb-ae4c-2182aaf28609"
WOFM01000136.1	RepeatMasker	RC/Helitron	658145	658834	3466	+	.	ID="RND-1_FAMILY-466";Tend="1566";Tstart="849";shortTE="F";uid="d896d5a0-0d85-4244-9177-69d571c70c0e"
WOFM01000136.1	RepeatMasker	Unknown	120573	120858	1757	+	.	ID="RND-1_FAMILY-1040";Tend="1174";Tstart="886";shortTE="F";uid="b675f01a-3c7a-41ef-bdfc-44e59b84d15b"
WOFM01000136.1	RepeatMasker	Unknown	442117	442956	5070	+	.	ID="RND-6_FAMILY-5096";Tend="2154";Tstart="880";shortTE="F";uid="b938e6fb-d919-4a67-aa15-09f1ffc5e644"
WOFM01000136.1	RepeatMasker	DNA/hAT-hAT19	405380	405564	455	+	.	ID="RND-6_FAMILY-4704";Tend="1572";Tstart="1392";shortTE="F";uid="9c6ccfc2-7264-40b2-89be-913480105f26"
WOFM01000136.1	RepeatMasker	Unknown	416423	416597	1041	+	.	ID="RND-1_FAMILY-75";Tend="1133";Tstart="958";shortTE="F";uid="b2e919f0-241f-4cb6-b2bd-dc1391f147c2"
WOFM01000136.1	RepeatMasker	DNA/CMC-EnSpm	65833	65963	955	+	.	ID="RND-1_FAMILY-350";Tend="1022";Tstart="894";shortTE="F";uid="3b46b89e-7439-4238-8acb-c2d99d6fb2c3"
WOFM01000136.1	RepeatMasker	DNA/Crypton-I	728970	729654	3286	+	.	ID="RND-4_FAMILY-334";Tend="1678";Tstart="1013";shortTE="F";uid="3451013f-0a56-4dbe-b758-46029b489718"
WOFM01000136.1	RepeatMasker	DNA/Sola-1	604091	604745	2062	+	.	ID="RND-6_FAMILY-2697";Tend="2728";Tstart="2068";shortTE="F";uid="f123ae25-8ab0-48aa-b146-95a9f630a55d"
WOFM01000136.1	RepeatMasker	DNA/Sola-1	603832	604117	416	+	.	ID="SOLA-1_DK";Tend="1879";Tstart="1594";shortTE="F";uid="06d08f78-a7f0-4cd7-9760-0fe7369b8075"
WOFM01000136.1	RepeatMasker	Unknown	261401	261605	922	+	.	ID="RND-4_FAMILY-2415";Tend="1627";Tstart="1428";shortTE="F";uid="3908e5fa-49e1-4cb6-8873-92c192c91578"
WOFM01000136.1	RepeatMasker	DNA/Merlin	522357	522558	1035	+	.	ID="RND-4_FAMILY-263";Tend="1988";Tstart="1785";shortTE="F";uid="86cdb724-f0f0-479c-9349-1e9b18cfaf96"
WOFM01000136.1	RepeatMasker	Unknown	112117	112429	1036	+	.	ID="RND-6_FAMILY-14429";Tend="1199";Tstart="879";shortTE="F";uid="0d23a422-fecd-4351-9450-76e703a0cc30"
WOFM01000136.1	RepeatMasker	LTR/Copia	567388	569929	12043	+	.	ID="RND-6_FAMILY-3433";TEgroup="ctg_40%7CRND-6_FAMILY-3433%7C1";Tend="5953";Tstart="1710";shortTE="F";uid="7907a6ca-9a3d-4d11-9069-59e48dfbff4c"
WOFM01000136.1	RepeatMasker	Unknown	163945	164250	1991	+	.	ID="RND-6_FAMILY-2186";Tend="1039";Tstart="760";shortTE="F";uid="4360d97a-b99d-4e0f-aeb3-18fb69b9ddcd"
WOFM01000136.1	RepeatMasker	Unknown	83474	83670	1234	+	.	ID="RND-1_FAMILY-197";Tend="1131";Tstart="909";shortTE="F";uid="6b850cb0-4a17-4a2a-84d7-9cc0b0dcfaaa"
WOFM01000136.1	RepeatMasker	Unknown	407499	407707	582	+	.	ID="RND-5_FAMILY-2977";Tend="1496";Tstart="1290";shortTE="F";uid="befd0dea-f543-4839-b0d8-9929b45951b0"
WOFM01000136.1	RepeatMasker	Unknown	297824	298420	4210	+	.	ID="RND-6_FAMILY-3194";Tend="1525";Tstart="904";shortTE="F";uid="a568f4e0-0fc1-4d91-b22e-930ce5ecfb2d"
WOFM01000136.1	RepeatMasker	Unknown	90346	90547	1239	+	.	ID="RND-1_FAMILY-328";Tend="1300";Tstart="1099";shortTE="F";uid="3833d2db-b974-454b-b76b-5c82b7222c89"
WOFM01000136.1	RepeatMasker	Unknown	516190	516312	607	+	.	ID="RND-5_FAMILY-784";Tend="1637";Tstart="1508";shortTE="F";uid="a6c998ae-4f06-4efe-956f-63edcb2a1918"
WOFM01000136.1	RepeatMasker	Unknown	560866	561516	645	+	.	ID="RND-3_FAMILY-764";TEgroup="ctg_40%7CRND-3_FAMILY-764%7C1";Tend="1813";Tstart="1034";shortTE="F";uid="be0afd58-0135-455d-9d94-bd8a46fe6e49"
WOFM01000136.1	RepeatMasker	Unknown	682139	682778	1795	+	.	ID="RND-1_FAMILY-126";Tend="1345";Tstart="737";shortTE="F";uid="77c5874e-49a4-41e1-8c35-aff783cb5558"
WOFM01000136.1	RepeatMasker	DNA/Sola-1	605156	605426	485	+	.	ID="RND-6_FAMILY-2697";Tend="3278";Tstart="3008";shortTE="F";uid="4436f490-2429-43d8-95a7-9638acd0b770"
WOFM01000136.1	RepeatMasker	Unknown	147462	147980	799	+	.	ID="RND-6_FAMILY-3132";Tend="1799";Tstart="1244";shortTE="F";uid="1af119ba-1c40-403a-adf0-92575adc44f6"
WOFM01000136.1	RepeatMasker	Unknown	858097	858422	1389	+	.	ID="RND-4_FAMILY-1083";Tend="1791";Tstart="1466";shortTE="F";uid="af18c9d0-d888-4562-bb59-d98f6b6e69be"
WOFM01000136.1	RepeatMasker	Unknown	57478	57750	1627	+	.	ID="RND-3_FAMILY-764";Tend="1826";Tstart="1550";shortTE="F";uid="e9f8f00c-0a40-484d-8e3f-87f92da48c6a"
WOFM01000136.1	RepeatMasker	Unknown	846311	846976	1762	+	.	ID="RND-6_FAMILY-270";Tend="1815";Tstart="1185";shortTE="F";uid="da1f15d2-c215-43e7-b9a6-e3abf42f9338"
WOFM01000136.1	RepeatMasker	Unknown	847096	847775	2441	+	.	ID="RND-1_FAMILY-430";Tend="1697";Tstart="965";shortTE="F";uid="2e732747-5c1f-45b0-aa16-3e688763f45d"
WOFM01000136.1	RepeatMasker	DNA/Kolobok-T2	816051	822974	54534	+	.	ID="RND-1_FAMILY-16";Tend="7002";Tstart="39";shortTE="F";uid="084baac8-d62b-4599-b6ad-57e5524d4f73"
WOFM01000136.1	RepeatMasker	DNA/Crypton-I	345124	345298	855	+	.	ID="rnd-1_family-337";Tend="1118";Tstart="920";shortTE="F";uid="8fba4973-de2f-40bb-bc9b-43208e464979"
WOFM01000136.1	RepeatMasker	Unknown	611540	612289	4034	+	.	ID="RND-6_FAMILY-15";Tend="1508";Tstart="761";shortTE="F";uid="dce99295-7772-42e8-9b60-d61490d23816"
WOFM01000136.1	RepeatMasker	Unknown	379425	380064	1916	+	.	ID="RND-4_FAMILY-237";Tend="1603";Tstart="968";shortTE="F";uid="b67d0521-9747-45ff-ac78-7e0dbbba7a0f"
WOFM01000136.1	RepeatMasker	DNA/TcMar-Tigger	185446	185831	1931	+	.	ID="RND-4_FAMILY-568";Tend="1249";Tstart="862";shortTE="F";uid="b0f39f25-b4d6-47f1-bb2d-7240420b1290"
WOFM01000136.1	RepeatMasker	LTR/Copia	136517	140755	32631	+	.	ID="RND-1_FAMILY-391";Tend="5095";Tstart="832";shortTE="F";uid="fa568f53-9e8e-4136-93c3-b3028d479eb1"
WOFM01000136.1	RepeatMasker	Unknown	87936	88157	981	+	.	ID="RND-2_FAMILY-36";Tend="1187";Tstart="964";shortTE="F";uid="6a413942-15a7-4cc9-84c1-d8184bdfd68c"
WOFM01000136.1	RepeatMasker	Unknown	616325	617085	1457	+	.	ID="RND-4_FAMILY-527";Tend="1847";Tstart="1082";shortTE="F";uid="8593dd66-1786-4d66-b410-ff9ed2efab93"
WOFM01000136.1	RepeatMasker	LTR/Gypsy	754634	755206	2296	+	.	ID="RND-5_FAMILY-950";Tend="1238";Tstart="682";shortTE="F";uid="882d3fe3-3334-4d2b-aa56-7f2cde0ba7d8"
WOFM01000136.1	RepeatMasker	Unknown	109699	110174	2807	+	.	ID="RND-1_FAMILY-10";Tend="1567";Tstart="1086";shortTE="F";uid="1506a63f-a031-4433-8eaa-6015da1d5378"
WOFM01000136.1	RepeatMasker	Unknown	530366	530691	1198	+	.	ID="RND-6_FAMILY-768";Tend="1769";Tstart="1450";shortTE="F";uid="837f2db6-bb10-4808-988e-74df8711a2c1"
WOFM01000136.1	RepeatMasker	LTR/Gypsy	373724	374168	2081	+	.	ID="RND-5_FAMILY-1723";Tend="493";Tstart="16";shortTE="F";uid="0845a311-45cf-49c0-96a3-da28213fa052"
WOFM01000136.1	RepeatMasker	DNA/Academ-1	516944	517219	467	+	.	ID="RND-6_FAMILY-8166";Tend="1412";Tstart="1130";shortTE="F";uid="a77de618-5d31-453d-8e98-0471a38d8002"
WOFM01000136.1	RepeatMasker	Unknown	722168	723122	2114	+	.	ID="RND-5_FAMILY-1190";Tend="1857";Tstart="923";shortTE="F";uid="0fd75237-09cb-47c6-94d2-5686d390f3fd"
WOFM01000136.1	RepeatMasker	Unknown	765119	765237	449	+	.	ID="RND-1_FAMILY-1067";Tend="924";Tstart="813";shortTE="F";uid="65a3526d-fb66-4e88-a517-4001c8019e73"
WOFM01000136.1	RepeatMasker	Unknown	47501	48031	2933	+	.	ID="RND-1_FAMILY-514";Tend="1537";Tstart="976";shortTE="F";uid="c92c7db4-11b5-4f51-9b12-7768c64061d9"
WOFM01000136.1	RepeatMasker	LTR/Gypsy	303062	303535	2570	+	.	ID="RND-5_FAMILY-1723";Tend="6959";Tstart="6486";shortTE="F";uid="2587be7d-cae6-4382-91f5-3418bdeab017"
WOFM01000136.1	RepeatMasker	Unknown	328679	328860	532	+	.	ID="RND-5_FAMILY-212";Tend="1310";Tstart="1145";shortTE="F";uid="3cfec19f-00a7-4230-8d27-996c513c8627"
WOFM01000136.1	RepeatMasker	Unknown	588403	588717	642	+	.	ID="RND-6_FAMILY-1824";Tend="1268";Tstart="955";shortTE="F";uid="3a55f004-073b-444c-85a4-57d51ef41253"
WOFM01000136.1	RepeatMasker	LTR/Gypsy	4713	4867	1197	+	.	ID="RND-1_FAMILY-109";Tend="935";Tstart="778";shortTE="F";uid="1f1a1345-86bb-4175-b24f-e7a736a3f902"
WOFM01000136.1	RepeatMasker	DNA/hAT-Tip100	851588	851772	783	+	.	ID="RND-5_FAMILY-1758";Tend="1457";Tstart="1270";shortTE="F";uid="ea4b4775-86a2-40a0-95e5-dbae6b4a9813"
WOFM01000136.1	RepeatMasker	Unknown	491618	492111	1764	+	.	ID="RND-5_FAMILY-3581";Tend="1194";Tstart="726";shortTE="F";uid="f666cce4-64cc-46d8-b4d1-4d0942679258"
WOFM01000136.1	RepeatMasker	Unknown	106105	106239	521	+	.	ID="RND-4_FAMILY-9";Tend="2500";Tstart="2346";shortTE="F";uid="9bca872d-e614-4d3d-acec-a0a730f7d69b"
WOFM01000136.1	RepeatMasker	Unknown	288902	289122	1234	+	.	ID="RND-5_FAMILY-3179";Tend="1161";Tstart="950";shortTE="F";uid="b06d0036-39ae-4a62-a16c-3788841a3e1f"
WOFM01000136.1	RepeatMasker	LTR/Gypsy	9884	15667	44640	+	.	ID="RND-1_FAMILY-109";Tend="7934";Tstart="2183";shortTE="F";uid="330f9a09-847c-44f7-9493-ba90825c3c5e"
WOFM01000136.1	RepeatMasker	DNA/CMC-EnSpm	66413	66723	2368	+	.	ID="RND-1_FAMILY-350";Tend="1339";Tstart="1012";shortTE="F";uid="df774029-8e30-44a6-b7cd-83abbe6be085"
WOFM01000136.1	RepeatMasker	LTR/Gypsy	855614	856206	3918	+	.	ID="RND-1_FAMILY-83";Tend="1537";Tstart="928";shortTE="F";uid="c63af062-431f-4466-8437-1b4201585d9c"
WOFM01000136.1	RepeatMasker	Unknown	121042	121191	688	+	.	ID="RND-5_FAMILY-733";Tend="1060";Tstart="904";shortTE="F";uid="d8df0937-8258-4811-acde-64c08806e4ce"
WOFM01000136.1	RepeatMasker	Unknown	476717	477030	1311	+	.	ID="RND-1_FAMILY-865";Tend="1234";Tstart="954";shortTE="F";uid="8f8409e3-da3f-4fc3-bac4-8a48b78ae742"
WOFM01000136.1	RepeatMasker	Unknown	20910	21138	1535	+	.	ID="RND-5_FAMILY-622";Tend="1614";Tstart="1366";shortTE="F";uid="254ae78b-4daa-4bab-af31-3f5553db7162"
WOFM01000136.1	RepeatMasker	LTR/Copia	673688	680917	50749	+	.	ID="RND-1_FAMILY-329";Tend="7477";Tstart="264";shortTE="F";uid="f06bf25b-c166-4d0e-b443-b28ee42103f9"
WOFM01000136.1	RepeatMasker	DNA/TcMar-Mariner	23522	23757	482	+	.	ID="RND-5_FAMILY-138";Tend="931";Tstart="670";shortTE="F";uid="bdcf0eb2-2400-41a2-843e-2020b819d19b"
WOFM01000136.1	RepeatMasker	Unknown	536050	536213	896	+	.	ID="RND-5_FAMILY-647";Tend="1198";Tstart="1036";shortTE="F";uid="13eac5ab-c6a1-450a-a6af-a9a3593f7281"
WOFM01000136.1	RepeatMasker	DNA/TcMar-Mariner	704801	704969	515	+	.	ID="RND-6_FAMILY-9025";Tend="1613";Tstart="1478";shortTE="F";uid="8ac10830-3531-40dd-86cf-d9590a5d73f9"
WOFM01000136.1	RepeatMasker	Unknown	83738	83948	961	+	.	ID="RND-5_FAMILY-123";Tend="3195";Tstart="2983";shortTE="F";uid="44679dbd-c8c5-4149-a635-5164bd936d25"
WOFM01000136.1	RepeatMasker	DNA/TcMar-Tc1	330838	331542	5272	+	.	ID="RND-6_FAMILY-9127";Tend="1492";Tstart="785";shortTE="F";uid="eaf660e4-2367-41a2-ab7c-feffcf1fa64f"
WOFM01000136.1	RepeatMasker	LTR/Gypsy	710822	711544	5491	+	.	ID="RND-6_FAMILY-1979";Tend="1456";Tstart="727";shortTE="F";uid="ac8d76a9-aec5-475c-bb83-b19636e2b8d2"
WOFM01000136.1	RepeatMasker	Unknown	171318	171556	2126	+	.	ID="RND-6_FAMILY-2186";Tend="1271";Tstart="1033";shortTE="F";uid="ae4b571b-c5a4-4b05-8aa2-c7f5a1165519"
WOFM01000136.1	RepeatMasker	Unknown	712862	713299	962	+	.	ID="RND-6_FAMILY-3697";Tend="1261";Tstart="834";shortTE="F";uid="eb036d0e-1afa-4515-b67f-88f9a3e1f040"
WOFM01000136.1	RepeatMasker	Unknown	328865	328990	839	+	.	ID="RND-5_FAMILY-784";Tend="1640";Tstart="1516";shortTE="F";uid="8c5200e1-5291-4c56-8aa8-b3c4cbf2e79b"
WOFM01000136.1	RepeatMasker	Unknown	212534	212730	791	+	.	ID="RND-1_FAMILY-58";Tend="1254";Tstart="1054";shortTE="F";uid="d9bb1b7a-3731-450a-963e-871dadec40d7"
WOFM01000136.1	RepeatMasker	Unknown	81007	81148	683	+	.	ID="RND-5_FAMILY-1933";Tend="1267";Tstart="1109";shortTE="F";uid="7d03858b-17a4-4f6a-8bc3-ba263ea2eb27"
WOFM01000136.1	RepeatMasker	Unknown	536436	536681	951	+	.	ID="RND-1_FAMILY-117";Tend="1200";Tstart="939";shortTE="F";uid="dd81b269-36b0-403f-9e4f-99656b37118d"
WOFM01000136.1	RepeatMasker	LTR/Copia	15717	15899	752	+	.	ID="RND-5_FAMILY-1654";Tend="5003";Tstart="4815";shortTE="F";uid="e82d49a3-bc51-4ac1-b2a8-344ff8b7990b"
WOFM01000136.1	RepeatMasker	Unknown	87499	87682	495	+	.	ID="RND-6_FAMILY-8898";Tend="1096";Tstart="968";shortTE="F";uid="498fa36d-b5d7-48e6-9416-fcf931e37fdc"
WOFM01000136.1	RepeatMasker	Unknown	465108	465256	1036	+	.	ID="RND-1_FAMILY-1055";Tend="1044";Tstart="896";shortTE="F";uid="4e5932ad-9613-4be1-a11d-678fa0ee00e4"
WOFM01000136.1	RepeatMasker	Unknown	688772	688897	503	+	.	ID="RND-4_FAMILY-128";Tend="1393";Tstart="1241";shortTE="F";uid="d5ac7629-6b9f-4a33-83ed-4d8f9d860dae"
WOFM01000136.1	RepeatMasker	Unknown	859058	859771	1894	+	.	ID="RND-1_FAMILY-705";Tend="1645";Tstart="933";shortTE="F";uid="1c878ae5-0c82-48e8-b78a-9f266da75235"
WOFM01000136.1	RepeatMasker	Unknown	790696	791011	1550	+	.	ID="RND-4_FAMILY-1462";Tend="1269";Tstart="882";shortTE="F";uid="4f3c66b8-545b-4a98-be27-cccba5867104"
WOFM01000136.1	RepeatMasker	Unknown	618752	619349	3099	+	.	ID="RND-1_FAMILY-10";Tend="1549";Tstart="995";shortTE="F";uid="0714b1a8-f01c-49cb-b158-9c5d48e9cf1d"
WOFM01000136.1	RepeatMasker	Unknown	453817	453982	557	+	.	ID="RND-5_FAMILY-3066";Tend="1680";Tstart="1449";shortTE="F";uid="a213ea53-d976-4a40-b707-ebba4e7447c6"
WOFM01000136.1	RepeatMasker	Unknown	2054	2203	1052	+	.	ID="RND-1_FAMILY-500";Tend="1388";Tstart="1239";shortTE="F";uid="f1b6b286-c323-4b4b-935e-9f043c7413ca"
WOFM01000136.1	RepeatMasker	DNA/Sola-1	603297	603693	400	+	.	ID="SOLA1-11_AP";Tend="2215";Tstart="1821";shortTE="F";uid="53019eaf-dbcb-4e9f-8534-d2f4de7c2ed9"
WOFM01000136.1	RepeatMasker	DNA/hAT-Tip100	688951	689060	431	+	.	ID="RND-5_FAMILY-1758";Tend="1572";Tstart="1468";shortTE="F";uid="2cee08c6-d1c0-431b-b299-8d4dac9315a3"
WOFM01000136.1	RepeatMasker	Unknown	230494	230880	1034	+	.	ID="RND-5_FAMILY-296";Tend="1689";Tstart="1313";shortTE="F";uid="d1f1040f-d81b-4127-904a-94af7a8dc8f6"
WOFM01000136.1	RepeatMasker	DNA/hAT-Tip100	95647	97256	13534	+	.	ID="RND-6_FAMILY-1730";Tend="2422";Tstart="811";shortTE="F";uid="2930848d-434a-4b79-b195-d2b843bc9aea"
WOFM01000136.1	RepeatMasker	LTR/Copia	142618	143694	7889	+	.	ID="RND-1_FAMILY-391";Tend="6167";Tstart="5088";shortTE="F";uid="3475ca9d-b932-4b2c-8f6f-3528aaf73fb5"
WOFM01000136.1	RepeatMasker	Unknown	110307	110703	2660	+	.	ID="RND-1_FAMILY-626";Tend="1320";Tstart="926";shortTE="F";uid="e56b60cd-91ef-4045-8366-82fd84afc76e"
WOFM01000136.1	RepeatMasker	Unknown	65963	66417	3974	+	.	ID="RND-1_FAMILY-295";Tend="1379";Tstart="922";shortTE="F";uid="5f7677eb-e2e1-4720-8331-5b62116dabaa"
WOFM01000136.1	RepeatMasker	Unknown	140738	142632	15086	+	.	ID="RND-1_FAMILY-313";Tend="2694";Tstart="830";shortTE="F";uid="0976316d-b6c8-4a0e-ac97-cf4d05531952"
WOFM01000136.1	RepeatMasker	Unknown	494979	495108	658	+	.	ID="RND-5_FAMILY-784";Tend="1495";Tstart="1366";shortTE="F";uid="ad2f5dbf-6219-40ed-8eae-6dc6dbde9597"
WOFM01000136.1	RepeatMasker	Unknown	436572	436777	1113	+	.	ID="RND-1_FAMILY-10";Tend="1193";Tstart="984";shortTE="F";uid="0fabef4c-66ac-48c5-aa33-2f1a43585a08"
WOFM01000136.1	RepeatMasker	Unknown	77020	77454	955	+	.	ID="RND-5_FAMILY-1248";Tend="1456";Tstart="956";shortTE="F";uid="896a22ce-764f-47c6-8e69-882133f3fc67"
WOFM01000136.1	RepeatMasker	LTR/Pao	639005	640642	15972	+	.	ID="RND-6_FAMILY-582";Tend="10360";Tstart="8715";shortTE="F";uid="0d35213b-1d48-46c3-8263-450e622bf93f"
WOFM01000136.1	RepeatMasker	LTR/Gypsy	719254	719439	737	+	.	ID="RND-6_FAMILY-2227";Tend="787";Tstart="600";shortTE="F";uid="15829508-0f20-4f10-b56e-f83e7f689780"
WOFM01000136.1	RepeatMasker	Unknown	289324	289552	880	+	.	ID="RND-5_FAMILY-3179";Tend="1405";Tstart="1146";shortTE="F";uid="ccf425e5-0efd-4140-81f5-9869e7c59755"
WOFM01000136.1	RepeatMasker	Unknown	412307	412795	1479	+	.	ID="RND-1_FAMILY-1126";Tend="1436";Tstart="934";shortTE="F";uid="ef7fce82-a74a-4627-a883-715063eceebb"
WOFM01000136.1	RepeatMasker	DNA/TcMar-Tc1	82685	83084	2399	+	.	ID="RND-1_FAMILY-649";Tend="1411";Tstart="996";shortTE="F";uid="49c95aa0-eb57-4c5d-b53c-258d678c5ac2"
WOFM01000136.1	RepeatMasker	Unknown	1047	1287	1936	+	.	ID="RND-1_FAMILY-500";Tend="1223";Tstart="983";shortTE="F";uid="f238f25d-d945-4b1a-95ae-12213ea13a64"
WOFM01000136.1	RepeatMasker	Unknown	29396	30555	7647	+	.	ID="RND-6_FAMILY-1500";TEgroup="ctg_40%7CRND-6_FAMILY-1500%7C1";Tend="1385";Tstart="251";shortTE="F";uid="13ec6185-3051-4e95-a197-2769f4945f29"
WOFM01000136.1	RepeatMasker	LINE/I-Jockey	556937	558062	6900	+	.	ID="RND-6_FAMILY-701";Tend="3658";Tstart="2514";shortTE="F";uid="1da696a1-718a-499e-9e15-47819a38ff17"
WOFM01000136.1	RepeatMasker	Unknown	851747	852374	3269	+	.	ID="RND-5_FAMILY-1347";Tend="1373";Tstart="701";shortTE="F";uid="a870d566-e136-429a-8a22-aaec0844df9f"
WOFM01000136.1	RepeatMasker	DNA/hAT-Tip100	118817	119158	1169	+	.	ID="RND-4_FAMILY-959";Tend="1292";Tstart="900";shortTE="F";uid="27ad19f7-6092-4b5f-9a60-fac5d31a9512"
WOFM01000136.1	RepeatMasker	Unknown	853338	853451	456	+	.	ID="RND-5_FAMILY-733";Tend="883";Tstart="778";shortTE="F";uid="3acd06bf-a258-4a4d-9a4e-8a4c7f5f62b9"
WOFM01000136.1	RepeatMasker	Unknown	489493	490571	7786	+	.	ID="RND-1_FAMILY-31";Tend="1863";Tstart="762";shortTE="F";uid="b8bab2f4-51e2-44ba-88b3-509bb9a3ea34"
WOFM01000136.1	RepeatMasker	Unknown	607045	607453	2814	+	.	ID="RND-1_FAMILY-9";Tend="1342";Tstart="938";shortTE="F";uid="3872a6fe-3959-48e0-8d5b-6fdb73142ce8"
WOFM01000136.1	RepeatMasker	Unknown	886636	886838	701	+	.	ID="RND-2_FAMILY-36";Tend="1792";Tstart="1573";shortTE="F";uid="76e0c991-f36e-4423-b99c-c8ffc53fd1f4"
WOFM01000136.1	RepeatMasker	LTR/Gypsy	507286	511915	8942	+	.	ID="RND-1_FAMILY-1061";TEgroup="ctg_40%7CRND-1_FAMILY-1061%7C1";Tend="7180";Tstart="347";shortTE="F";uid="5a7cb9f7-650e-4d09-b304-32c3a4e280ee"
WOFM01000136.1	RepeatMasker	Unknown	715097	715870	5340	+	.	ID="RND-5_FAMILY-296";Tend="1690";Tstart="909";shortTE="F";uid="f5024e58-9989-47ce-9ab1-92751a540cd7"
WOFM01000136.1	RepeatMasker	DNA/TcMar-Mariner	67945	68048	425	+	.	ID="RND-4_FAMILY-286";Tend="978";Tstart="870";shortTE="F";uid="e215c105-06a6-492b-972e-e09252208cff"
WOFM01000136.1	RepeatMasker	Unknown	641589	642276	2218	+	.	ID="RND-1_FAMILY-705";Tend="1616";Tstart="932";shortTE="F";uid="a301b23f-12ac-4882-baad-eb3a2dd30892"
WOFM01000136.1	RepeatMasker	LTR/Gypsy	143666	144386	4249	+	.	ID="RND-1_FAMILY-925";Tend="8048";Tstart="7342";shortTE="F";uid="025a49bb-608a-4482-a354-163ada0fb8cb"
WOFM01000136.1	RepeatMasker	DNA/Sola-1	425787	426056	635	+	.	ID="RND-5_FAMILY-2465";Tend="1712";Tstart="1428";shortTE="F";uid="9b1997f7-2117-44c3-9dd5-fe4e3959bbd5"
WOFM01000136.1	RepeatMasker	Unknown	213385	213639	1753	+	.	ID="RND-1_FAMILY-562";Tend="1193";Tstart="897";shortTE="F";uid="a8864cd9-415d-4580-8dd5-2e49b1b2b847"
WOFM01000136.1	RepeatMasker	Unknown	879815	879961	532	+	.	ID="RND-6_FAMILY-4937";Tend="1322";Tstart="1168";shortTE="F";uid="c402fd4c-ef83-47bb-a936-5177952f7eb8"
WOFM01000136.1	RepeatMasker	DNA	433643	433824	1267	+	.	ID="RND-1_FAMILY-134";Tend="1570";Tstart="1389";shortTE="F";uid="e28a4fa4-5aa2-4a70-8ac8-8cba35fef52d"
WOFM01000136.1	RepeatMasker	Unknown	891862	891985	490	+	.	ID="RND-1_FAMILY-258";Tend="1478";Tstart="1339";shortTE="F";uid="83bb57c8-42cc-4f91-b902-30d4e5a70f9f"
WOFM01000136.1	RepeatMasker	DNA/TcMar-Mariner	59029	59344	771	+	.	ID="RND-6_FAMILY-9025";Tend="1613";Tstart="1334";shortTE="F";uid="559d532e-7015-40d0-8f86-9e6f2f77802b"
WOFM01000136.1	RepeatMasker	Unknown	356422	356542	405	+	.	ID="RND-6_FAMILY-734";Tend="1054";Tstart="933";shortTE="F";uid="8739a450-eaa3-46c9-8dc0-1b4d66c55c91"
WOFM01000136.1	RepeatMasker	Unknown	59538	60150	1535	+	.	ID="RND-1_FAMILY-10";Tend="1605";Tstart="969";shortTE="F";uid="fdfeb16d-eca1-49d2-8527-477ae519d514"
WOFM01000136.1	RepeatMasker	Unknown	69163	69412	1021	+	.	ID="RND-4_FAMILY-754";Tend="1033";Tstart="783";shortTE="F";uid="f503e499-d095-48ab-9881-11ec46b39c86"
WOFM01000136.1	RepeatMasker	Unknown	38541	38672	582	+	.	ID="RND-4_FAMILY-1036";Tend="1161";Tstart="1027";shortTE="F";uid="373fe1d3-6f06-4b7d-9909-b746f9d7e20a"
WOFM01000136.1	RepeatMasker	Unknown	797199	798125	4828	+	.	ID="RND-5_FAMILY-1347";Tend="1609";Tstart="698";shortTE="F";uid="2ac43150-4a51-4399-bcc2-3512c95cd85c"
WOFM01000136.1	RepeatMasker	DNA/Crypton-I	415360	415523	860	+	.	ID="RND-1_FAMILY-240";Tend="1474";Tstart="1292";shortTE="F";uid="dac6ecd2-03c5-4478-abba-ba88fb5161c8"
WOFM01000136.1	RepeatMasker	Unknown	641112	641299	549	+	.	ID="RND-1_FAMILY-208";Tend="1379";Tstart="1184";shortTE="F";uid="177cfd3b-0833-4fbf-a0c5-82805581828a"
WOFM01000136.1	RepeatMasker	LTR/Gypsy	92893	95642	6933	+	.	ID="RND-1_FAMILY-717";Tend="6296";Tstart="3504";shortTE="F";uid="17866e6a-30be-4589-8ac5-614317edb9f8"
WOFM01000136.1	RepeatMasker	LTR/Gypsy	441440	441678	771	+	.	ID="RND-1_FAMILY-259";Tend="6303";Tstart="6098";shortTE="F";uid="369c4f4e-e466-4b80-8afc-e29054bffa6e"
WOFM01000136.1	RepeatMasker	Unknown	606150	606290	996	+	.	ID="RND-1_FAMILY-247";Tend="1336";Tstart="1196";shortTE="F";uid="5dd3bc42-f9fe-49bc-abec-68f500113939"
WOFM01000136.1	RepeatMasker	Unknown	760559	761678	5834	+	.	ID="RND-1_FAMILY-639";Tend="1870";Tstart="783";shortTE="F";uid="cbdc75de-3df2-4c8a-81aa-9e3cded8edd4"
WOFM01000136.1	RepeatMasker	DNA/Maverick	544645	551289	52595	+	.	ID="RND-5_FAMILY-1945";Tend="7922";Tstart="1389";shortTE="F";uid="a7e7eded-edc4-4e81-93fd-5ca728e6ca04"
WOFM01000136.1	RepeatMasker	Unknown	598469	598792	966	+	.	ID="RND-4_FAMILY-3345";Tend="1379";Tstart="932";shortTE="F";uid="83484232-e2b3-4ebe-92a5-3c1059020799"
WOFM01000136.1	RepeatMasker	Unknown	299841	299998	793	+	.	ID="RND-6_FAMILY-15";Tend="1768";Tstart="1612";shortTE="F";uid="ce24182f-4737-439b-8c09-f67e42732b3c"
WOFM01000136.1	RepeatMasker	Unknown	891985	892441	1349	+	.	ID="RND-2_FAMILY-36";Tend="1640";Tstart="1185";shortTE="F";uid="1872b353-65e5-4e80-b904-d62f15a69c23"
WOFM01000136.1	RepeatMasker	Unknown	119984	120298	1707	+	.	ID="RND-4_FAMILY-1509";Tend="1249";Tstart="934";shortTE="F";uid="1e3474d2-0b21-43de-8a13-ff19e5b5791b"
WOFM01000136.1	RepeatMasker	Unknown	63863	64142	775	+	.	ID="RND-5_FAMILY-123";TEgroup="ctg_40%7CRND-5_FAMILY-123%7C1";Tend="3254";Tstart="2968";shortTE="T";uid="a58befe5-5af0-49f6-a44c-bf24056a4b11"
WOFM01000136.1	RepeatMasker	DNA/Crypton-I	669367	669811	1586	+	.	ID="RND-1_FAMILY-254";Tend="1380";Tstart="943";shortTE="F";uid="7bbbe975-e133-43dc-b9f3-0abffd03b569"
WOFM01000136.1	RepeatMasker	Unknown	288660	288907	1540	+	.	ID="RND-4_FAMILY-2443";Tend="1194";Tstart="949";shortTE="F";uid="a8c93b94-0ff0-40bd-b87c-f4093b385dfc"
WOFM01000136.1	RepeatMasker	LTR/Gypsy	107243	107723	2431	+	.	ID="RND-5_FAMILY-1723";Tend="6976";Tstart="6494";shortTE="F";uid="b3dd70de-595e-4052-bc25-da73f4169618"
WOFM01000136.1	RepeatMasker	Unknown	354332	354806	2650	+	.	ID="RND-5_FAMILY-2402";Tend="1373";Tstart="904";shortTE="F";uid="964dcbc1-8334-44dd-9b42-fca586c97c9d"
WOFM01000136.1	RepeatMasker	Unknown	768717	769061	1610	+	.	ID="RND-2_FAMILY-36";Tend="1764";Tstart="1394";shortTE="F";uid="d19e7506-1126-4677-a11c-6aedb7ebf6de"
WOFM01000136.1	RepeatMasker	Unknown	72704	72999	1093	+	.	ID="RND-4_FAMILY-1521";Tend="1232";Tstart="927";shortTE="F";uid="165325ce-ab9f-4663-983f-28238df2bd3b"
WOFM01000136.1	RepeatMasker	RC/Helitron	711575	712039	1842	+	.	ID="RND-5_FAMILY-2749";Tend="1421";Tstart="922";shortTE="F";uid="b9585936-254d-4928-82d5-ce2adee83986"
WOFM01000136.1	RepeatMasker	Unknown	216616	216853	842	+	.	ID="RND-1_FAMILY-26";Tend="1124";Tstart="887";shortTE="F";uid="a07a9ac6-7900-4fb9-b098-d002ea790a2a"
WOFM01000136.1	RepeatMasker	Unknown	25656	26014	1737	+	.	ID="RND-5_FAMILY-2694";Tend="1263";Tstart="930";shortTE="F";uid="1b4ffdbf-4d16-41f3-a480-99703d59196a"
WOFM01000136.1	RepeatMasker	DNA/Kolobok-T2	440143	440387	1522	+	.	ID="RND-1_FAMILY-16";Tend="6782";Tstart="6528";shortTE="F";uid="a5c7c88e-b145-4ef6-b172-8c89ae061330"
WOFM01000136.1	RepeatMasker	DNA/MULE-NOF	575956	576357	938	+	.	ID="RND-1_FAMILY-394";Tend="2271";Tstart="1868";shortTE="F";uid="a67b9e20-c03a-4d01-9d37-2c3349eef7f0"
WOFM01000136.1	RepeatMasker	Unknown	255104	255461	2060	+	.	ID="RND-5_FAMILY-3330";Tend="1161";Tstart="815";shortTE="F";uid="84e4617c-82f2-48ad-96f9-b735d1c658a9"
WOFM01000136.1	RepeatMasker	Unknown	828234	828457	1096	+	.	ID="RND-5_FAMILY-2147";Tend="1572";Tstart="1353";shortTE="F";uid="d1669831-db43-4f23-bfff-bb98e89da060"
WOFM01000136.1	RepeatMasker	Unknown	830018	830428	1463	+	.	ID="RND-6_FAMILY-795";Tend="1309";Tstart="868";shortTE="F";uid="d171d4ad-5d38-40b7-ae7f-c404914fcc69"
WOFM01000136.1	RepeatMasker	Unknown	233700	233900	1085	+	.	ID="RND-1_FAMILY-377";Tend="1194";Tstart="1003";shortTE="F";uid="a031f8d4-d783-43b2-a832-2e74cdd4059a"
WOFM01000136.1	RepeatMasker	LTR/Gypsy	898112	900355	17590	+	.	ID="RND-1_FAMILY-378";Tend="11448";Tstart="9203";shortTE="F";uid="268b0cb1-70ad-4b53-b40b-4c6926604ff4"
WOFM01000136.1	RepeatMasker	RC/Helitron	836869	837699	1439	+	.	ID="RND-5_FAMILY-4613";TEgroup="ctg_40%7CRND-5_FAMILY-4613%7C1";Tend="1814";Tstart="773";shortTE="F";uid="242f8748-3f6e-4774-bdb6-ee933029839e"
WOFM01000136.1	RepeatMasker	Unknown	884560	885314	2927	+	.	ID="RND-2_FAMILY-36";Tend="1373";Tstart="619";shortTE="F";uid="f58c7844-de14-4eaa-b2d0-de06acaf2479"
WOFM01000136.1	RepeatMasker	DNA/Crypton-I	212772	212927	547	+	.	ID="RND-4_FAMILY-334";Tend="1680";Tstart="1516";shortTE="F";uid="d6536450-5504-4494-8278-5bfcfbad45ad"
WOFM01000136.1	RepeatMasker	DNA/CMC-EnSpm	739739	741096	8311	+	.	ID="RND-1_FAMILY-476";Tend="2172";Tstart="774";shortTE="F";uid="64dd2c56-d23d-4931-bbba-3cf9fa191fc6"
WOFM01000136.1	RepeatMasker	Unknown	696832	697120	852	+	.	ID="RND-6_FAMILY-768";Tend="1249";Tstart="981";shortTE="F";uid="5d159053-c402-4707-89d5-bb1e9d28122f"
WOFM01000136.1	RepeatMasker	Unknown	579532	579717	926	+	.	ID="RND-1_FAMILY-755";Tend="1144";Tstart="957";shortTE="F";uid="e8bd2b14-65a4-452e-a379-636002ed88f1"
WOFM01000136.1	RepeatMasker	RC/Helitron	786246	786988	3584	+	.	ID="RND-5_FAMILY-2749";Tend="1657";Tstart="922";shortTE="F";uid="2d5d7a47-97e4-4c85-b27d-6465baeac1f7"
WOFM01000136.1	RepeatMasker	Unknown	667559	668037	1866	+	.	ID="RND-6_FAMILY-3407";Tend="1448";Tstart="984";shortTE="F";uid="41295c64-4e50-4cc8-a3a6-dab9235268f4"
WOFM01000136.1	RepeatMasker	Unknown	62984	63205	886	+	.	ID="RND-1_FAMILY-247";Tend="1411";Tstart="1197";shortTE="F";uid="d758f18d-a870-4550-932f-c121e0df87ca"
WOFM01000136.1	RepeatMasker	DNA/CMC-Chapaev-3	272340	272445	588	+	.	ID="RND-5_FAMILY-3365";Tend="607";Tstart="508";shortTE="F";uid="7ec3214f-1e01-4f6a-8663-7b870aa55fb6"
WOFM01000136.1	RepeatMasker	LTR/Gypsy	108312	109220	5750	+	.	ID="RND-1_FAMILY-118";Tend="2135";Tstart="1187";shortTE="F";uid="7f224fb9-473b-418b-a196-9e5fa6032955"
WOFM01000136.1	RepeatMasker	Unknown	832135	832271	839	+	.	ID="RND-4_FAMILY-754";Tend="895";Tstart="760";shortTE="F";uid="5dba16ad-12a4-46c5-97a7-2255fce65131"
WOFM01000136.1	RepeatMasker	Unknown	615038	615318	1047	+	.	ID="RND-6_FAMILY-3099";Tend="1237";Tstart="952";shortTE="F";uid="260e11a9-e902-427f-8bd0-397beb8a0d9d"
WOFM01000136.1	RepeatMasker	Unknown	318788	319387	2716	-	.	ID="RND-1_FAMILY-258";Tend="1679";Tstart="1095";shortTE="F";uid="eaa79159-e1f1-453e-b2f9-ecc6ee0deac2"
WOFM01000136.1	RepeatMasker	Unknown	652997	653181	608	-	.	ID="RND-1_FAMILY-249";Tend="1693";Tstart="1514";shortTE="F";uid="6b4c7a7f-2e8d-4541-a5b9-cd2c0e6d5c72"
WOFM01000136.1	RepeatMasker	Unknown	91883	92895	2898	-	.	ID="RND-1_FAMILY-638";Tend="1960";Tstart="947";shortTE="F";uid="bf7efd42-5f32-4be8-8c14-fd5ba619eec8"
WOFM01000136.1	RepeatMasker	RC/Helitron	83085	83466	2592	-	.	ID="RND-4_FAMILY-590";Tend="1422";Tstart="1041";shortTE="F";uid="7c37cbd2-8a5d-4dfa-b07a-dbf951f14d93"
WOFM01000136.1	RepeatMasker	LINE/RTE-BovB	571604	571950	1471	-	.	ID="RND-3_FAMILY-11";Tend="1345";Tstart="1030";shortTE="F";uid="3ece88ce-88ff-4768-8c93-3d9f2b90f69d"
WOFM01000136.1	RepeatMasker	DNA/Crypton-I	734060	734231	832	-	.	ID="RND-1_FAMILY-57";Tend="1435";Tstart="1262";shortTE="F";uid="1f2381a8-8be2-4782-bced-44de673eab66"
WOFM01000136.1	RepeatMasker	LTR/Pao	785830	786018	534	-	.	ID="RND-1_FAMILY-297";Tend="5416";Tstart="5222";shortTE="F";uid="45ca8739-7273-4a3d-aa6b-fb235376c745"
WOFM01000136.1	RepeatMasker	Unknown	84513	84921	2172	-	.	ID="RND-1_FAMILY-1057";Tend="1463";Tstart="961";shortTE="F";uid="58ec0db4-a10c-4331-8f2c-d259129e1266"
WOFM01000136.1	RepeatMasker	RC/Helitron	834426	834667	1449	-	.	ID="RND-6_FAMILY-1361";Tend="1313";Tstart="1066";shortTE="F";uid="b3ad02ec-b227-48c7-822d-8dc71877b84c"
WOFM01000136.1	RepeatMasker	Unknown	403894	404081	556	-	.	ID="RND-1_FAMILY-208";Tend="1399";Tstart="1211";shortTE="F";uid="3279bff8-febb-4fd1-9f27-2a4d18c2610b"
WOFM01000136.1	RepeatMasker	Unknown	500484	500859	908	-	.	ID="RND-1_FAMILY-566";Tend="1483";Tstart="1113";shortTE="F";uid="e1597c59-59e8-4a27-b3de-76c5f8727ce8"
WOFM01000136.1	RepeatMasker	Unknown	888730	889246	792	-	.	ID="RND-5_FAMILY-963";Tend="1538";Tstart="1018";shortTE="F";uid="5730e9f4-83bd-4d99-ad34-4f34bd49e9ae"
WOFM01000136.1	RepeatMasker	Unknown	494368	494809	3014	-	.	ID="RND-5_FAMILY-383";Tend="1375";Tstart="926";shortTE="F";uid="fcd7e1c9-d9ca-4136-b134-600fbd8d38ab"
WOFM01000136.1	RepeatMasker	Unknown	891966	892124	445	-	.	ID="RND-1_FAMILY-924";Tend="1273";Tstart="1131";shortTE="F";uid="3835fb47-9160-40e3-a29b-45682ec2c8c5"
WOFM01000136.1	RepeatMasker	Unknown	85329	85542	447	-	.	ID="RND-6_FAMILY-1001";Tend="1092";Tstart="878";shortTE="F";uid="848062cc-2b6e-4102-aa65-b8258f5e82b2"
WOFM01000136.1	RepeatMasker	Unknown	394115	394415	2162	-	.	ID="RND-5_FAMILY-1431";Tend="1118";Tstart="819";shortTE="F";uid="bcc9375e-7ca0-404a-97c7-3d526aa07689"
WOFM01000136.1	RepeatMasker	Unknown	331395	331562	722	-	.	ID="RND-5_FAMILY-515";Tend="1051";Tstart="887";shortTE="F";uid="e8dc7809-67c8-450c-a8e0-edadd0b040b1"
WOFM01000136.1	RepeatMasker	Unknown	708966	709570	2656	-	.	ID="RND-5_FAMILY-2775";Tend="1493";Tstart="876";shortTE="F";uid="389b9786-ede0-4030-b949-ab0657a1df54"
WOFM01000136.1	RepeatMasker	Unknown	684203	684408	741	-	.	ID="RND-3_FAMILY-291";Tend="1207";Tstart="985";shortTE="F";uid="204129f9-3f8e-4e39-9890-95a45e61a062"
WOFM01000136.1	RepeatMasker	Unknown	488731	489506	1937	-	.	ID="RND-5_FAMILY-963";Tend="1692";Tstart="908";shortTE="F";uid="245bba9a-f9f6-4b52-860e-2fd9f534b1bb"
WOFM01000136.1	RepeatMasker	Unknown	838159	838598	2229	-	.	ID="RND-5_FAMILY-4056";Tend="1415";Tstart="983";shortTE="F";uid="64085229-f435-415c-ae31-bb5b98b97e72"
WOFM01000136.1	RepeatMasker	Unknown	669145	669369	3088	-	.	ID="RND-4_FAMILY-702";Tend="1605";Tstart="1088";shortTE="F";uid="d3c3e0de-986d-4f2e-b89d-16de5944b7fd"
WOFM01000136.1	RepeatMasker	Unknown	726206	726483	634	-	.	ID="RND-6_FAMILY-480";Tend="4096";Tstart="3820";shortTE="F";uid="29f24e99-ff54-42ba-8a2c-ea586dbb09d3"
WOFM01000136.1	RepeatMasker	Unknown	698280	698569	1306	-	.	ID="RND-1_FAMILY-328";Tend="1284";Tstart="1008";shortTE="F";uid="678057e4-5894-4594-be06-c72d504b2ae9"
WOFM01000136.1	RepeatMasker	DNA/Crypton-I	765233	766319	7866	-	.	ID="RND-3_FAMILY-131";TEgroup="ctg_40%7CRND-3_FAMILY-131%7C1";Tend="1831";Tstart="777";shortTE="F";uid="6e2a77d2-edee-4b31-924f-0ee967d71413"
WOFM01000136.1	RepeatMasker	RC/Helitron	849100	849441	400	-	.	ID="RND-1_FAMILY-621";Tend="1446";Tstart="1090";shortTE="F";uid="e48ca28d-d56f-465d-aff9-c14ea497dcec"
WOFM01000136.1	RepeatMasker	LTR/Gypsy	460548	460915	1814	-	.	ID="RND-5_FAMILY-1656";Tend="1372";Tstart="952";shortTE="F";uid="f21b2f67-8dd6-466e-8454-cd3b6071974a"
WOFM01000136.1	RepeatMasker	Unknown	592024	592274	1117	-	.	ID="RND-1_FAMILY-338";Tend="1225";Tstart="977";shortTE="F";uid="e9540c2e-628c-416f-a499-21e2379a0255"
WOFM01000136.1	RepeatMasker	Unknown	764624	765144	677	-	.	ID="RND-5_FAMILY-994";Tend="1647";Tstart="989";shortTE="F";uid="e517fa26-0992-4971-a2b5-4947d5ed3859"
WOFM01000136.1	RepeatMasker	Unknown	598817	599666	4202	-	.	ID="RND-1_FAMILY-877";Tend="1739";Tstart="893";shortTE="F";uid="47e9cf17-e23c-4a3b-9bac-3c39174ac8fc"
WOFM01000136.1	RepeatMasker	Unknown	458107	458415	1653	-	.	ID="RND-1_FAMILY-58";Tend="1254";Tstart="945";shortTE="F";uid="94f5e91e-309c-48cb-8a16-db062b8e6b1d"
WOFM01000136.1	RepeatMasker	Unknown	894989	895270	1857	-	.	ID="RND-6_FAMILY-3099";Tend="1231";Tstart="952";shortTE="F";uid="29e00012-7b8e-4a12-b421-6eefc319f015"
WOFM01000136.1	RepeatMasker	DNA/TcMar-Pogo	588913	589082	1067	-	.	ID="RND-6_FAMILY-1493";Tend="1615";Tstart="1446";shortTE="F";uid="b84a0b40-35d2-430f-823a-a6d78df1f6b5"
WOFM01000136.1	RepeatMasker	Unknown	73106	73825	5376	-	.	ID="RND-1_FAMILY-609";Tend="1698";Tstart="920";shortTE="F";uid="c4583449-497a-4d7b-a6e7-6a86ff5253da"
WOFM01000136.1	RepeatMasker	LTR/Gypsy	388268	388896	3217	-	.	ID="RND-6_FAMILY-2734";Tend="9236";Tstart="8574";shortTE="F";uid="9dec2852-5fcb-424c-8b6d-c2748eda9dd3"
WOFM01000136.1	RepeatMasker	Unknown	478615	478719	703	-	.	ID="RND-1_FAMILY-175";Tend="973";Tstart="869";shortTE="F";uid="bb27e730-b3eb-4daf-8ee6-2bb9ad503418"
WOFM01000136.1	RepeatMasker	LTR/Pao	362699	370534	66367	-	.	ID="RND-6_FAMILY-168";Tend="7846";Tstart="1";shortTE="F";uid="bde1b52b-86fb-41ce-8a74-203844011eef"
WOFM01000136.1	RepeatMasker	DNA/hAT-hAT19	80825	81011	951	-	.	ID="RND-6_FAMILY-4704";Tend="1575";Tstart="1392";shortTE="F";uid="3d4b1fdd-9a9e-4973-9a6f-c93488203cb6"
WOFM01000136.1	RepeatMasker	Unknown	293028	293273	2014	-	.	ID="RND-6_FAMILY-1291";Tend="695";Tstart="451";shortTE="F";uid="41775284-c57b-47d3-9c18-eeaab3edee38"
WOFM01000136.1	RepeatMasker	Unknown	269925	270026	417	-	.	ID="RND-5_FAMILY-2775";Tend="1482";Tstart="1382";shortTE="F";uid="bfea7bd1-da93-47e4-bc3e-745a0b982d9b"
WOFM01000136.1	RepeatMasker	Unknown	653850	654065	680	-	.	ID="RND-1_FAMILY-368";Tend="1939";Tstart="1722";shortTE="F";uid="1396e156-00ae-4251-b0f1-db2c5d3e8400"
WOFM01000136.1	RepeatMasker	DNA/Crypton-I	394416	394789	1722	-	.	ID="rnd-1_family-30";Tend="1154";Tstart="739";shortTE="F";uid="f24344cd-893e-400a-abd0-922522b2ef4a"
WOFM01000136.1	RepeatMasker	Unknown	441639	441835	1119	-	.	ID="RND-4_FAMILY-305";Tend="1102";Tstart="901";shortTE="F";uid="7f4567c5-4257-4044-b6db-2bdb89ae23f4"
WOFM01000136.1	RepeatMasker	LTR/Gypsy	339885	340289	1660	-	.	ID="RND-6_FAMILY-550";Tend="7776";Tstart="7361";shortTE="F";uid="6f9c0adf-c187-4d67-ad88-f9194e3a8379"
WOFM01000136.1	RepeatMasker	Unknown	734226	735066	2792	-	.	ID="RND-1_FAMILY-371";Tend="1733";Tstart="907";shortTE="F";uid="65cf52cc-df92-4c03-94aa-81aa82acb1e8"
WOFM01000136.1	RepeatMasker	DNA/Kolobok-T2	175802	176525	6246	-	.	ID="RND-1_FAMILY-16";Tend="4493";Tstart="3769";shortTE="F";uid="47cf160f-6986-4321-bbbf-8c7081eba22c"
WOFM01000136.1	RepeatMasker	Unknown	644339	644549	898	-	.	ID="RND-6_FAMILY-5387";Tend="1388";Tstart="1184";shortTE="F";uid="877f4edf-11e2-4f57-95fa-ba30b8568cdf"
WOFM01000136.1	RepeatMasker	Satellite	802880	803346	2599	-	.	ID="RND-4_FAMILY-54";Tend="1480";Tstart="961";shortTE="F";uid="4950f854-be2c-4d73-b666-f830b06dfafb"
WOFM01000136.1	RepeatMasker	Unknown	901957	902127	863	-	.	ID="RND-2_FAMILY-36";Tend="1773";Tstart="1591";shortTE="F";uid="23c9ae12-d723-43f0-b1ec-2c4bc83bd2db"
WOFM01000136.1	RepeatMasker	Unknown	525064	525796	3895	-	.	ID="RND-5_FAMILY-705";Tend="1534";Tstart="809";shortTE="F";uid="353d0e1c-f48d-4f43-946a-305a4828dc22"
WOFM01000136.1	RepeatMasker	Unknown	435345	435876	3017	-	.	ID="RND-1_FAMILY-578";Tend="1520";Tstart="982";shortTE="F";uid="9179939b-40c3-46a9-948e-87f2999ea236"
WOFM01000136.1	RepeatMasker	Unknown	270687	270939	1997	-	.	ID="RND-1_FAMILY-728";Tend="5296";Tstart="5044";shortTE="F";uid="407af435-d2ac-4ee5-b854-3be488a0975e"
WOFM01000136.1	RepeatMasker	RC/Helitron	336563	337005	2732	-	.	ID="RND-6_FAMILY-1361";Tend="1415";Tstart="982";shortTE="F";uid="0743720f-685e-4ff3-97e0-149344e9ec60"
WOFM01000136.1	RepeatMasker	Unknown	693827	694706	6938	-	.	ID="RND-1_FAMILY-966";Tend="1608";Tstart="735";shortTE="F";uid="1142a009-101c-4397-9479-e0809e9ebde5"
WOFM01000136.1	RepeatMasker	Unknown	756265	756960	3880	-	.	ID="RND-1_FAMILY-95";Tend="1674";Tstart="963";shortTE="F";uid="9f8c1a65-25b5-47fb-9a33-b2d00e24560c"
WOFM01000136.1	RepeatMasker	Unknown	827106	827256	528	-	.	ID="RND-5_FAMILY-211";Tend="1061";Tstart="913";shortTE="F";uid="4f7ba725-4345-4c60-8a93-099d963dafe4"
WOFM01000136.1	RepeatMasker	RC/Helitron	272362	272614	1611	-	.	ID="RND-4_FAMILY-590";Tend="1717";Tstart="1471";shortTE="F";uid="4042da86-567c-454c-83b7-eddd83516f0b"
WOFM01000136.1	RepeatMasker	Unknown	826008	826603	705	-	.	ID="RND-5_FAMILY-211";TEgroup="ctg_40%7CRND-5_FAMILY-211%7C1";Tend="1533";Tstart="912";shortTE="F";uid="d0f0086a-921a-47fa-bf61-6b0636a9dda2"
WOFM01000136.1	RepeatMasker	Unknown	693603	693825	535	-	.	ID="RND-5_FAMILY-1731";Tend="1129";Tstart="868";shortTE="F";uid="bd641fe4-7996-42b8-8b1d-f9a8db63bd09"
WOFM01000136.1	RepeatMasker	DNA/Crypton-I	477247	477603	1150	-	.	ID="RND-6_FAMILY-4026";Tend="1272";Tstart="921";shortTE="F";uid="f0f4dc6c-a76a-4dda-a2e1-15b8448058ce"
WOFM01000136.1	RepeatMasker	LTR/Gypsy	2644	2887	1646	-	.	ID="RND-1_FAMILY-150";Tend="412";Tstart="171";shortTE="F";uid="33416e48-473f-41d3-910d-c57d25cf4593"
WOFM01000136.1	RepeatMasker	LTR/Gypsy	463482	463917	3116	-	.	ID="RND-1_FAMILY-378";Tend="11448";Tstart="11012";shortTE="F";uid="7566a977-c6b6-4d70-a69b-059d3f9e2b46"
WOFM01000136.1	RepeatMasker	Unknown	123759	124307	3175	-	.	ID="RND-1_FAMILY-814";Tend="1663";Tstart="1118";shortTE="F";uid="ad3badc8-0535-4111-bada-8096f4ceec73"
WOFM01000136.1	RepeatMasker	Unknown	699068	699336	536	-	.	ID="RND-4_FAMILY-1923";Tend="1276";Tstart="963";shortTE="F";uid="e511b11f-942a-4d46-bf31-d78d1d72aa93"
WOFM01000136.1	RepeatMasker	Unknown	161657	161951	1264	-	.	ID="RND-4_FAMILY-2443";Tend="1205";Tstart="933";shortTE="F";uid="c88b472c-f21a-4504-b574-a752168a8ba3"
WOFM01000136.1	RepeatMasker	Unknown	294750	294953	1443	-	.	ID="RND-4_FAMILY-1523";Tend="1187";Tstart="978";shortTE="F";uid="220dcaaa-440d-4769-8925-34998b6b4f4f"
WOFM01000136.1	RepeatMasker	DNA/hAT	57047	57487	1996	-	.	ID="RND-5_FAMILY-1560";Tend="1474";Tstart="961";shortTE="F";uid="7788a442-5f85-4671-9a97-26cd7c6ee6cf"
WOFM01000136.1	RepeatMasker	LTR/Gypsy	441428	441635	1310	-	.	ID="RND-1_FAMILY-25";Tend="1225";Tstart="1018";shortTE="F";uid="5357d0ca-bb65-471c-b362-f839f17e06d9"
WOFM01000136.1	RepeatMasker	Unknown	69931	70334	971	-	.	ID="RND-6_FAMILY-2349";TEgroup="ctg_40%7CRND-6_FAMILY-2349%7C1";Tend="1412";Tstart="1048";shortTE="F";uid="46b04c0d-4940-41b4-a231-83bbb7e32cd2"
WOFM01000136.1	RepeatMasker	Unknown	858558	858856	1474	-	.	ID="RND-6_FAMILY-8731";Tend="1310";Tstart="1013";shortTE="F";uid="061a4adc-3036-4440-8d17-695ef05e189a"
WOFM01000136.1	RepeatMasker	DNA/TcMar-Tc1	432979	433727	4971	-	.	ID="RND-6_FAMILY-9127";Tend="1447";Tstart="715";shortTE="F";uid="b94c27e2-f57c-4e7b-bfce-0f351becfbe5"
WOFM01000136.1	RepeatMasker	Unknown	144896	145096	1102	-	.	ID="RND-1_FAMILY-133";Tend="1090";Tstart="888";shortTE="F";uid="e6b6fe77-4d40-4487-bd8d-d3fed5e33b6a"
WOFM01000136.1	RepeatMasker	DNA/TcMar-Fot1	541621	542021	2377	-	.	ID="RND-1_FAMILY-655";Tend="1965";Tstart="1563";shortTE="F";uid="d5cd6ab0-9d48-440d-8789-04d6f94315ea"
WOFM01000136.1	RepeatMasker	Unknown	329196	329467	826	-	.	ID="RND-6_FAMILY-6307";Tend="1266";Tstart="996";shortTE="F";uid="82c3eff1-75be-4dbd-a50f-facb3011e65e"
WOFM01000136.1	RepeatMasker	LTR/Gypsy	483840	485195	8339	-	.	ID="RND-4_FAMILY-1433";Tend="2204";Tstart="864";shortTE="F";uid="cda71a34-a410-47b3-aeac-1eae24e4acfe"
WOFM01000136.1	RepeatMasker	Unknown	729651	730125	2619	-	.	ID="RND-4_FAMILY-128";Tend="1395";Tstart="923";shortTE="F";uid="c1a81705-921f-4bf3-9104-230e1c3a4ba8"
WOFM01000136.1	RepeatMasker	Unknown	130070	130185	704	-	.	ID="RND-5_FAMILY-1463";Tend="1377";Tstart="1260";shortTE="F";uid="b70efd38-b735-4766-9506-c3dd0b3ccc50"
WOFM01000136.1	RepeatMasker	Unknown	681487	682144	2657	-	.	ID="RND-6_FAMILY-1182";Tend="1626";Tstart="998";shortTE="F";uid="12e7ff69-71eb-4da7-b0df-07e777e29365"
WOFM01000136.1	RepeatMasker	Unknown	421931	422568	3139	-	.	ID="RND-1_FAMILY-9";Tend="1545";Tstart="940";shortTE="F";uid="d2d2f752-bde4-4ab7-b5fa-748ecf0a2fe8"
WOFM01000136.1	RepeatMasker	Unknown	80461	80633	1025	-	.	ID="RND-6_FAMILY-2349";Tend="1259";Tstart="1088";shortTE="F";uid="7469c1f0-482f-45f3-8038-02eab52a3d27"
WOFM01000136.1	RepeatMasker	Unknown	318039	318554	1796	-	.	ID="RND-6_FAMILY-638";Tend="1584";Tstart="946";shortTE="F";uid="abfdf3d3-4410-4081-b8ae-d82b0ff4f0d3"
WOFM01000136.1	RepeatMasker	Unknown	523510	523727	1497	-	.	ID="RND-1_FAMILY-26";Tend="1132";Tstart="916";shortTE="F";uid="a5beaef0-d814-429f-9e7d-7fd167257155"
WOFM01000136.1	RepeatMasker	Unknown	289176	289349	1043	-	.	ID="RND-4_FAMILY-1509";Tend="1105";Tstart="926";shortTE="F";uid="ff6cd63a-5681-4b46-a0fa-549ac2808c5c"
WOFM01000136.1	RepeatMasker	Unknown	194380	194597	1198	-	.	ID="RND-6_FAMILY-5582";Tend="1110";Tstart="872";shortTE="F";uid="569eecd8-622c-4515-a86d-ce85930e8e8d"
WOFM01000136.1	RepeatMasker	Unknown	83734	83864	1050	-	.	ID="RND-1_FAMILY-247";Tend="1348";Tstart="1218";shortTE="F";uid="de027ad5-5585-4013-8403-7007ee162f95"
WOFM01000136.1	RepeatMasker	DNA/TcMar-Tc1	704445	704808	632	-	.	ID="RND-4_FAMILY-659";TEgroup="ctg_40%7CRND-4_FAMILY-659%7C1";Tend="1235";Tstart="644";shortTE="F";uid="6696b175-d986-4ce5-ba84-d93351b68218"
WOFM01000136.1	RepeatMasker	DNA/TcMar-Fot1	542175	542638	3048	-	.	ID="RND-1_FAMILY-655";Tend="1571";Tstart="1104";shortTE="F";uid="e0b581e7-a341-42aa-8f61-e03077f11233"
WOFM01000136.1	RepeatMasker	Unknown	523072	523327	935	-	.	ID="RND-1_FAMILY-26";Tend="1394";Tstart="1137";shortTE="F";uid="a064d2b3-0b20-4a92-aa8d-0d8688803ac6"
WOFM01000136.1	RepeatMasker	LINE/R2-NeSL	746597	746780	1217	-	.	ID="RND-3_FAMILY-38";Tend="1123";Tstart="938";shortTE="F";uid="3d35adcc-b7db-43bc-b78a-8521dbdf3de9"
WOFM01000136.1	RepeatMasker	DNA	640735	640992	1018	-	.	ID="RND-1_FAMILY-134";Tend="1143";Tstart="923";shortTE="F";uid="719c1cb1-915b-4efc-b47e-3931d219a486"
WOFM01000136.1	RepeatMasker	LINE/R1-LOA	110701	110863	720	-	.	ID="RND-6_FAMILY-10295";Tend="1018";Tstart="863";shortTE="F";uid="2b54c98d-ffe4-4130-acb5-2307722c84af"
WOFM01000136.1	RepeatMasker	Unknown	327029	327321	960	-	.	ID="RND-3_FAMILY-213";Tend="1221";Tstart="874";shortTE="F";uid="b1fae272-fcde-4681-bc85-96ece400cedb"
WOFM01000136.1	RepeatMasker	DNA/hAT-Charlie	476294	476526	800	-	.	ID="RND-4_FAMILY-4173";Tend="1182";Tstart="942";shortTE="F";uid="3face5b7-480e-44af-896a-fb271ecf63f8"
WOFM01000136.1	RepeatMasker	LTR/Gypsy	103916	104535	3392	-	.	ID="RND-5_FAMILY-1656";Tend="1591";Tstart="963";shortTE="F";uid="f1f11c97-4e21-4d2b-8940-7feaad31b56e"
WOFM01000136.1	RepeatMasker	Unknown	62936	63132	863	-	.	ID="RND-5_FAMILY-123";Tend="3180";Tstart="2981";shortTE="F";uid="2a9916f1-649b-49f4-91b5-8e1ec4e0643b"
WOFM01000136.1	RepeatMasker	LTR/Pao	435873	436181	1897	-	.	ID="RND-6_FAMILY-1040";Tend="764";Tstart="451";shortTE="F";uid="bac3a87e-9700-45e6-94d2-797cd63cbacd"
WOFM01000136.1	RepeatMasker	Unknown	540068	540444	779	-	.	ID="RND-3_FAMILY-565";Tend="1474";Tstart="984";shortTE="F";uid="b53347ae-9c65-44e9-a014-335af901f23a"
WOFM01000136.1	RepeatMasker	LTR	298422	298556	491	-	.	ID="RND-5_FAMILY-828";Tend="1068";Tstart="924";shortTE="F";uid="972e6255-3f10-4a56-b6ef-bc16b73672ee"
WOFM01000136.1	RepeatMasker	DNA/TcMar-Fot1	238448	239443	7637	-	.	ID="RND-5_FAMILY-1163";Tend="1923";Tstart="934";shortTE="F";uid="3376b392-e9bc-477f-984b-e6a490765a22"
WOFM01000136.1	RepeatMasker	RC/Helitron	47115	47421	1437	-	.	ID="RND-4_FAMILY-489";Tend="1282";Tstart="950";shortTE="F";uid="c1af6b55-0622-453b-88f3-935f6d7bc6df"
WOFM01000136.1	RepeatMasker	DNA/CMC-EnSpm	40964	41387	3070	-	.	ID="RND-1_FAMILY-350";Tend="1342";Tstart="897";shortTE="F";uid="77182180-3d63-40e1-a7b8-259f47337e89"
WOFM01000136.1	RepeatMasker	Unknown	610513	610637	472	-	.	ID="RND-5_FAMILY-3581";Tend="1067";Tstart="952";shortTE="F";uid="b0b7dd22-efb8-408d-9db2-b4714d2ab3a2"
WOFM01000136.1	RepeatMasker	Unknown	51973	52213	1385	-	.	ID="RND-1_FAMILY-377";Tend="1191";Tstart="963";shortTE="F";uid="f1be2080-e9ae-416a-9c1f-264bf4f9fc11"
WOFM01000136.1	RepeatMasker	LTR/Gypsy	806071	806974	5686	-	.	ID="RND-1_FAMILY-259";Tend="6280";Tstart="5355";shortTE="F";uid="8ab3eab6-eceb-47d0-ad71-e19098e66eb1"
WOFM01000136.1	RepeatMasker	DNA/Crypton-I	719416	720260	5623	-	.	ID="RND-3_FAMILY-131";Tend="1693";Tstart="786";shortTE="F";uid="5c4c3f61-ee74-4062-b02c-84d232bd77c3"
WOFM01000136.1	RepeatMasker	Unknown	513575	514159	1797	-	.	ID="RND-6_FAMILY-348";Tend="1754";Tstart="934";shortTE="F";uid="2c764321-021c-4c36-a3af-55977b4accde"
WOFM01000136.1	RepeatMasker	Unknown	697125	697850	3709	-	.	ID="RND-5_FAMILY-296";Tend="1619";Tstart="913";shortTE="F";uid="4090dedb-a107-492a-b996-4baf64972848"
WOFM01000136.1	RepeatMasker	Unknown	458801	459602	4522	-	.	ID="RND-4_FAMILY-703";Tend="1722";Tstart="923";shortTE="F";uid="e84531a3-6a8a-4d87-ad17-debc992618d4"
WOFM01000136.1	RepeatMasker	Unknown	512913	513128	1264	-	.	ID="RND-6_FAMILY-348";Tend="1972";Tstart="1747";shortTE="F";uid="46962e3c-59c1-4cde-acdb-c4f7175c0420"
WOFM01000136.1	RepeatMasker	Unknown	35743	38121	15028	-	.	ID="RND-6_FAMILY-6747";Tend="3315";Tstart="784";shortTE="F";uid="6b02c106-cb54-4662-863c-e96d27aa2664"
WOFM01000136.1	RepeatMasker	Unknown	383014	383670	3185	-	.	ID="RND-6_FAMILY-902";Tend="1613";Tstart="929";shortTE="F";uid="527bd032-a85c-46a3-80aa-1d0fe445dd92"
WOFM01000136.1	RepeatMasker	Unknown	58590	58766	400	-	.	ID="RND-6_FAMILY-734";Tend="1124";Tstart="932";shortTE="F";uid="89960182-0cb6-4883-bbd2-34f4d30a7c78"
WOFM01000136.1	RepeatMasker	DNA/hAT-Pegasus	49324	49465	544	-	.	ID="RND-6_FAMILY-5872";Tend="733";Tstart="603";shortTE="F";uid="98b521cb-432a-47ba-a928-f1212b039b40"
WOFM01000136.1	RepeatMasker	LTR/Gypsy	598003	598460	3915	-	.	ID="RND-1_FAMILY-503";Tend="7608";Tstart="7151";shortTE="F";uid="1831d7d4-0ce3-4faa-9782-c4cc1eda929e"
WOFM01000136.1	RepeatMasker	Unknown	723378	723617	1119	-	.	ID="RND-6_FAMILY-1247";Tend="1235";Tstart="998";shortTE="F";uid="af98ef91-d938-48ad-8372-4c5b67d2af0b"
WOFM01000136.1	RepeatMasker	Unknown	382042	382189	496	-	.	ID="RND-5_FAMILY-842";Tend="1102";Tstart="953";shortTE="F";uid="45d520bf-f4d0-44b5-b459-7d1456f9f17a"
WOFM01000136.1	RepeatMasker	RC/Helitron	842374	842966	3269	-	.	ID="RND-5_FAMILY-2749";Tend="1798";Tstart="1206";shortTE="F";uid="c1e23497-cfa8-4b20-acb9-16ef550c8ecf"
WOFM01000136.1	RepeatMasker	Unknown	50844	51457	4222	-	.	ID="RND-5_FAMILY-1973";Tend="1839";Tstart="1212";shortTE="F";uid="8275725f-e465-49be-a515-d4a9040b0b00"
WOFM01000136.1	RepeatMasker	Unknown	419031	419449	2155	-	.	ID="RND-6_FAMILY-441";Tend="1582";Tstart="1164";shortTE="F";uid="2b664c17-c4d1-45e4-b763-3f3fa537f086"
WOFM01000136.1	RepeatMasker	DNA/Crypton-I	265460	265987	3166	-	.	ID="RND-1_FAMILY-337";Tend="1422";Tstart="915";shortTE="F";uid="bf33f397-77ac-4b36-a4f5-1a724d016d72"
WOFM01000136.1	RepeatMasker	Unknown	703351	703755	1665	-	.	ID="RND-6_FAMILY-15";Tend="1178";Tstart="753";shortTE="F";uid="aea9a5d9-e286-4aea-9d26-8f17adec97a6"
WOFM01000136.1	RepeatMasker	Unknown	65606	65779	677	-	.	ID="RND-1_FAMILY-264";Tend="1126";Tstart="939";shortTE="F";uid="86bda987-7295-43ed-a37d-0c8eb694dc65"
WOFM01000136.1	RepeatMasker	LTR/Copia	4868	9884	43643	-	.	ID="RND-1_FAMILY-538";Tend="5787";Tstart="771";shortTE="F";uid="c5c2ce74-6cd0-4154-9aec-ebbbca7a0931"
WOFM01000136.1	RepeatMasker	Unknown	399155	399495	1363	-	.	ID="RND-6_FAMILY-6372";Tend="1659";Tstart="1318";shortTE="F";uid="e4ba0d24-226a-4592-963b-a17a2e5d8677"
WOFM01000136.1	RepeatMasker	Unknown	399956	400329	1658	-	.	ID="RND-1_FAMILY-103";Tend="1316";Tstart="931";shortTE="F";uid="bc2ffe6b-7ae7-4341-9db7-bae5a50b3350"
WOFM01000136.1	RepeatMasker	Unknown	464627	464759	604	-	.	ID="RND-4_FAMILY-1891";Tend="1213";Tstart="1085";shortTE="F";uid="256a1b83-8a98-408b-a2f7-84fed9105de8"
WOFM01000136.1	RepeatMasker	Unknown	601958	602395	1449	-	.	ID="RND-4_FAMILY-688";Tend="1355";Tstart="908";shortTE="F";uid="6e0a94f1-4658-4daa-9c4c-569625c9dc76"
WOFM01000136.1	RepeatMasker	LTR/Pao	216644	217134	2776	-	.	ID="RND-1_FAMILY-28";Tend="1415";Tstart="926";shortTE="F";uid="6c024e57-b4c7-4f65-be87-e8839934acd2"
WOFM01000136.1	RepeatMasker	DNA/hAT-hATm	56221	56377	652	-	.	ID="RND-6_FAMILY-9012";Tend="1471";Tstart="1303";shortTE="F";uid="05e8ba29-597c-41a3-8004-ca1c7d3b9fb7"
WOFM01000136.1	RepeatMasker	Unknown	270940	271184	1414	-	.	ID="RND-1_FAMILY-10";Tend="1343";Tstart="1100";shortTE="F";uid="1088b5c0-b351-4860-9d81-33341645ca15"
WOFM01000136.1	RepeatMasker	LTR/Pao	558063	559594	6946	-	.	ID="RND-1_FAMILY-1032";Tend="2219";Tstart="682";shortTE="F";uid="d25d3fb2-9404-4906-aef7-6682b547176f"
WOFM01000136.1	RepeatMasker	DNA/TcMar-Fot1	216015	216264	1051	-	.	ID="RND-1_FAMILY-574";Tend="1891";Tstart="1609";shortTE="F";uid="e6e93194-50d7-47b1-a07d-712714bc0808"
WOFM01000136.1	RepeatMasker	Unknown	663533	664078	2374	-	.	ID="RND-1_FAMILY-159";Tend="1539";Tstart="967";shortTE="F";uid="e46c00a2-8cdb-4d48-8e10-cf61d0d7587a"
WOFM01000136.1	RepeatMasker	Unknown	771505	771833	647	-	.	ID="RND-1_FAMILY-339";Tend="1416";Tstart="1074";shortTE="F";uid="5aaab46a-193a-40ed-ae7e-241d8e612146"
WOFM01000136.1	RepeatMasker	RC/Helitron	21138	21325	518	-	.	ID="RND-4_FAMILY-1280";Tend="1751";Tstart="1499";shortTE="F";uid="03647797-3024-434e-bce6-3666b08d4c19"
WOFM01000136.1	RepeatMasker	DNA/TcMar-Pogo	589734	590010	2127	-	.	ID="RND-6_FAMILY-1493";Tend="1450";Tstart="1174";shortTE="F";uid="01808229-342f-4b4f-afd8-5ab562b9f064"
WOFM01000136.1	RepeatMasker	Unknown	716158	716492	2497	-	.	ID="RND-1_FAMILY-131";Tend="1640";Tstart="1305";shortTE="F";uid="6de6fa8a-24f5-47ae-a494-a7891f3139c6"
WOFM01000136.1	RepeatMasker	Unknown	68987	69116	425	-	.	ID="RND-5_FAMILY-5573";Tend="1086";Tstart="935";shortTE="F";uid="85bf1256-fbe6-4b52-b87f-b643b5daa0ac"
WOFM01000136.1	RepeatMasker	Unknown	865218	865415	1104	-	.	ID="RND-5_FAMILY-733";Tend="1228";Tstart="1031";shortTE="F";uid="7a74b2f3-28f9-403b-93ee-b7b945337a7b"
WOFM01000136.1	RepeatMasker	Unknown	421419	421669	1727	-	.	ID="RND-6_FAMILY-357";Tend="1926";Tstart="1679";shortTE="F";uid="220f9b6b-082f-4231-a85a-902104d08fe6"
WOFM01000136.1	RepeatMasker	Unknown	702440	703224	1509	-	.	ID="RND-6_FAMILY-15";TEgroup="ctg_40%7CRND-6_FAMILY-15%7C1";Tend="1769";Tstart="835";shortTE="F";uid="dfc39401-8802-4542-868b-df9c59dd1b45"
WOFM01000136.1	RepeatMasker	DNA/TcMar-Tc4	54737	55837	7197	-	.	ID="RND-1_FAMILY-77";Tend="1903";Tstart="794";shortTE="F";uid="66742334-7a70-4d53-b6a1-8a358b4a3dd7"
WOFM01000136.1	RepeatMasker	Unknown	892495	893468	2971	-	.	ID="RND-1_FAMILY-639";TEgroup="ctg_40%7CRND-1_FAMILY-639%7C1";Tend="1870";Tstart="783";shortTE="F";uid="521293d7-a697-4522-9ff0-ba46d39e2763"
WOFM01000136.1	RepeatMasker	Unknown	59001	59206	670	-	.	ID="RND-6_FAMILY-1182";Tend="1216";Tstart="998";shortTE="F";uid="3f5fd1e4-610d-4f99-a989-016f35832fe8"
WOFM01000136.1	RepeatMasker	Unknown	233895	234278	2451	-	.	ID="RND-6_FAMILY-1067";Tend="1276";Tstart="901";shortTE="F";uid="74018f5f-2016-4a7a-bca6-a919d346ad0c"
WOFM01000136.1	RepeatMasker	Unknown	517029	517354	720	-	.	ID="RND-1_FAMILY-5";Tend="1677";Tstart="1335";shortTE="F";uid="ba1e3c88-cdf2-45b4-a43a-af2a0454818f"
WOFM01000136.1	RepeatMasker	Unknown	288184	288389	1037	-	.	ID="RND-3_FAMILY-291";Tend="1203";Tstart="968";shortTE="F";uid="2a55974f-0212-4a00-8a13-31dc2e265a3c"
WOFM01000136.1	RepeatMasker	Unknown	251558	251704	536	-	.	ID="RND-5_FAMILY-634";Tend="4008";Tstart="3859";shortTE="F";uid="279ff45e-fd9d-4e5f-b8c2-d4e961128ff4"
WOFM01000136.1	RepeatMasker	Unknown	656693	657256	2140	-	.	ID="RND-5_FAMILY-6275";Tend="961";Tstart="396";shortTE="F";uid="2bb5fe59-558f-4566-8ec0-c8db7a652298"
WOFM01000136.1	RepeatMasker	Unknown	802676	802880	626	-	.	ID="RND-4_FAMILY-900";Tend="1512";Tstart="1316";shortTE="F";uid="b192f534-da74-4aa8-a608-ba52d926797b"
WOFM01000136.1	RepeatMasker	Unknown	563715	564544	3601	-	.	ID="RND-1_FAMILY-371";Tend="1758";Tstart="903";shortTE="F";uid="5144dfe4-a094-4ae9-811c-911966096bef"
WOFM01000136.1	RepeatMasker	Unknown	733040	733887	1853	-	.	ID="RND-5_FAMILY-6275";TEgroup="ctg_40%7CRND-5_FAMILY-6275%7C1";Tend="2073";Tstart="572";shortTE="F";uid="d6876857-0058-41e9-8155-c3a0975c4256"
WOFM01000136.1	RepeatMasker	Unknown	607312	607555	600	-	.	ID="RND-6_FAMILY-4852";Tend="912";Tstart="662";shortTE="F";uid="6643e757-e6a5-42db-8d40-a422917d0cb9"
WOFM01000136.1	RepeatMasker	Unknown	687376	687752	1643	-	.	ID="RND-1_FAMILY-599";Tend="1386";Tstart="932";shortTE="F";uid="c0c0afa7-1c16-4fd4-b681-068de4fdeaf4"
WOFM01000136.1	RepeatMasker	LTR/Gypsy	536856	537515	3517	-	.	ID="RND-1_FAMILY-651";TEgroup="ctg_40%7CRND-1_FAMILY-651%7C1";Tend="1291";Tstart="241";shortTE="F";uid="ac21a2fd-f361-49e9-81c9-1a8025f619f2"
WOFM01000136.1	RepeatMasker	Unknown	80302	80460	802	-	.	ID="RND-6_FAMILY-5387";Tend="1359";Tstart="1197";shortTE="F";uid="d7e9ed5a-4ae5-4ef2-891a-6a62cecbfbb5"
WOFM01000136.1	RepeatMasker	DNA/hAT-hATm	55904	56043	722	-	.	ID="RND-6_FAMILY-9012";Tend="1592";Tstart="1458";shortTE="F";uid="07326bd6-e8ff-4374-ad40-fa02cd30a036"
WOFM01000136.1	RepeatMasker	DNA/TcMar-Tigger	399494	399599	434	-	.	ID="RND-1_FAMILY-654";Tend="1530";Tstart="1418";shortTE="F";uid="1bf1c569-48c6-4336-b309-04dc4b502aab"
WOFM01000136.1	RepeatMasker	Unknown	106507	106732	1176	-	.	ID="RND-4_FAMILY-305";Tend="1146";Tstart="910";shortTE="F";uid="8179018d-036d-4be5-8dae-9cd939a64057"
WOFM01000136.1	RepeatMasker	Unknown	812727	813461	2595	-	.	ID="RND-1_FAMILY-430";Tend="1702";Tstart="964";shortTE="F";uid="5e3ac7ca-1e98-49a0-a34c-b4d6fad038af"
WOFM01000136.1	RepeatMasker	Unknown	798319	798671	1421	-	.	ID="RND-1_FAMILY-146";Tend="1228";Tstart="876";shortTE="F";uid="61b80f89-73d2-4172-b8c9-5f2dca5773dd"
WOFM01000136.1	RepeatMasker	Unknown	83978	84172	1186	-	.	ID="RND-1_FAMILY-338";Tend="1170";Tstart="977";shortTE="F";uid="e38ec12f-fe82-4eb1-9066-b86000fa773c"
WOFM01000136.1	RepeatMasker	Unknown	151799	152154	1860	-	.	ID="RND-1_FAMILY-146";Tend="1246";Tstart="885";shortTE="F";uid="caed7f97-8cca-4726-9d1b-101ef26a69b6"
WOFM01000136.1	RepeatMasker	Unknown	668314	668495	3088	-	.	ID="RND-4_FAMILY-702";Tend="2019";Tstart="1606";shortTE="F";uid="26885cc7-b7af-4298-ad4d-8679e4b15e27"
WOFM01000136.1	RepeatMasker	DNA/Crypton-I	879399	879755	1705	-	.	ID="RND-6_FAMILY-4026";Tend="1277";Tstart="924";shortTE="F";uid="8d8ee59f-4ec3-4d07-84a6-80503619332d"
WOFM01000136.1	RepeatMasker	Unknown	35282	35719	2560	-	.	ID="RND-6_FAMILY-7056";Tend="1406";Tstart="904";shortTE="F";uid="e73f2c9a-715b-4b45-a3b8-6385b4b4afa2"
WOFM01000136.1	RepeatMasker	RC/Helitron	695676	695812	598	-	.	ID="RND-5_FAMILY-2749";Tend="1469";Tstart="1332";shortTE="F";uid="c6f20edd-3391-45ea-a992-64666369eeba"
WOFM01000136.1	RepeatMasker	DNA/Academ-1	68270	68981	5062	-	.	ID="RND-1_FAMILY-73";Tend="1542";Tstart="825";shortTE="F";uid="7dfc2245-e368-4a17-bb63-82b1bb557fac"
WOFM01000136.1	RepeatMasker	DNA/Crypton-I	870001	870158	464	-	.	ID="RND-1_FAMILY-254";Tend="1109";Tstart="940";shortTE="F";uid="8437abf0-46f9-4d58-8db7-07ecdc983f85"
WOFM01000136.1	RepeatMasker	LTR/Copia	112154	113048	2627	-	.	ID="RND-1_FAMILY-587";Tend="7685";Tstart="6883";shortTE="F";uid="67a363ec-c114-40d4-9c76-165b0d85f887"
WOFM01000136.1	RepeatMasker	Unknown	618406	618698	1579	-	.	ID="RND-1_FAMILY-306";Tend="1221";Tstart="924";shortTE="F";uid="859ec3d2-8da6-45be-8435-239da495461f"
WOFM01000136.1	RepeatMasker	Unknown	623527	623649	589	-	.	ID="RND-1_FAMILY-117";Tend="1226";Tstart="1105";shortTE="F";uid="9d027076-b91b-4763-b866-935dd7e715e0"
WOFM01000136.1	RepeatMasker	DNA/Academ-1	87524	87706	455	-	.	ID="RND-5_FAMILY-1102";Tend="829";Tstart="651";shortTE="F";uid="2ecb83d7-9b54-4146-9e68-13e1b551c3ae"
WOFM01000136.1	RepeatMasker	Unknown	327927	328377	3048	-	.	ID="RND-1_FAMILY-133";Tend="1360";Tstart="907";shortTE="F";uid="4245599b-81f9-4fcd-8094-a73c27d49d8e"
WOFM01000136.1	RepeatMasker	DNA/Merlin	74300	74469	3332	-	.	ID="rnd-5_family-944";Tend="1585";Tstart="935";shortTE="F";uid="bea815df-817e-4dbe-bbc1-c4e12342e2b3"
WOFM01000136.1	RepeatMasker	Unknown	400554	400855	1807	-	.	ID="RND-1_FAMILY-276";Tend="1193";Tstart="909";shortTE="F";uid="6d3ced83-b90a-4480-85e8-3400585b2f5b"
WOFM01000136.1	RepeatMasker	Unknown	105561	105933	1849	-	.	ID="RND-6_FAMILY-15";Tend="1369";Tstart="991";shortTE="F";uid="79eb6569-7ab1-4e47-bba2-b52150d07911"
WOFM01000136.1	RepeatMasker	DNA/Crypton-I	216257	216539	964	-	.	ID="RND-6_FAMILY-4026";Tend="1269";Tstart="918";shortTE="F";uid="b61549ac-8304-4aa6-a2dc-f9caad5f7be6"
WOFM01000136.1	RepeatMasker	Unknown	426582	426810	1344	-	.	ID="RND-4_FAMILY-2443";Tend="1194";Tstart="953";shortTE="F";uid="9649ecb3-e18b-470d-b119-67f16cf6600b"
WOFM01000136.1	RepeatMasker	LTR/Pao	327307	327793	2723	-	.	ID="RND-1_FAMILY-28";Tend="1423";Tstart="927";shortTE="F";uid="1698b1f2-fc35-4caa-831c-b95cd005f220"
WOFM01000136.1	RepeatMasker	DNA/Crypton-I	90544	91672	4152	-	.	ID="RND-4_FAMILY-334";TEgroup="ctg_40%7CRND-4_FAMILY-334%7C1";Tend="1686";Tstart="882";shortTE="F";uid="fed90e38-03d6-48ef-a24c-4f4ba7045a5c"
WOFM01000136.1	RepeatMasker	Unknown	324588	324907	781	-	.	ID="RND-2_FAMILY-36";Tend="1399";Tstart="829";shortTE="F";uid="d7c7d5bd-c2ae-4728-9231-47d45f2adfb4"
WOFM01000136.1	RepeatMasker	LTR/Gypsy	174732	175802	7422	-	.	ID="RND-5_FAMILY-1723";Tend="6987";Tstart="5924";shortTE="F";uid="948774b1-85ca-4061-8573-92fadd0ca2cf"
WOFM01000136.1	RepeatMasker	LTR/Gypsy	773680	779144	38133	-	.	ID="RND-6_FAMILY-550";TEgroup="ctg_40%7CRND-6_FAMILY-550%7C1";Tend="7785";Tstart="741";shortTE="F";uid="9a770001-2abe-4eb8-806c-c3605e809244"
WOFM01000136.1	RepeatMasker	Unknown	63877	64003	982	-	.	ID="RND-1_FAMILY-247";Tend="1344";Tstart="1218";shortTE="F";uid="3c4006ed-2b7d-47d0-9674-b91831370c8f"
WOFM01000136.1	RepeatMasker	Unknown	103727	103971	974	-	.	ID="RND-4_FAMILY-454";Tend="1279";Tstart="1041";shortTE="F";uid="89d8247e-42cc-4802-9a38-14257bcc2783"
WOFM01000136.1	RepeatMasker	Unknown	50206	50554	2104	-	.	ID="RND-1_FAMILY-554";Tend="1325";Tstart="968";shortTE="F";uid="08506139-40f7-4392-a9db-33a9b295ae74"
WOFM01000136.1	RepeatMasker	Unknown	689048	689285	1494	-	.	ID="RND-6_FAMILY-5582";Tend="1105";Tstart="861";shortTE="F";uid="67d5b3c8-6c6a-4ead-8a5b-fa2534d29beb"
WOFM01000136.1	RepeatMasker	LTR/Gypsy	306288	317426	90470	-	.	ID="RND-1_FAMILY-346";Tend="10952";Tstart="1";shortTE="F";uid="9edcc2e5-b5ef-4f60-8850-46a2133c4f8d"
WOFM01000136.1	RepeatMasker	Unknown	104544	104936	1483	-	.	ID="RND-4_FAMILY-454";Tend="1039";Tstart="662";shortTE="F";uid="3b6c974b-d845-4b09-a2be-4ab445271eba"
WOFM01000136.1	RepeatMasker	DNA/CMC-EnSpm	773438	773663	528	-	.	ID="RND-1_FAMILY-476";Tend="1112";Tstart="890";shortTE="F";uid="58b933ce-2c12-4303-9c33-e0c06ede4a83"
WOFM01000136.1	RepeatMasker	Unknown	163631	163949	2005	-	.	ID="RND-1_FAMILY-169";Tend="1281";Tstart="961";shortTE="F";uid="0cc7e357-8b4d-4926-baa3-d5f3e9a9dc16"
WOFM01000136.1	RepeatMasker	LTR/Gypsy	625198	632033	53932	-	.	ID="RND-4_FAMILY-559";Tend="7724";Tstart="857";shortTE="F";uid="69546abf-f2eb-4b4f-bbb3-8fa28d1829d0"
WOFM01000136.1	RepeatMasker	Unknown	469457	469813	1849	-	.	ID="RND-1_FAMILY-826";Tend="1720";Tstart="1370";shortTE="F";uid="f551307d-985b-44f9-bcfc-c1db1648e07f"
WOFM01000136.1	RepeatMasker	Unknown	591283	591490	1094	-	.	ID="RND-5_FAMILY-377";Tend="1226";Tstart="1015";shortTE="F";uid="dc8a60f1-0a70-419a-8a81-87304953397e"
WOFM01000136.1	RepeatMasker	Unknown	608005	608208	1226	-	.	ID="RND-6_FAMILY-1708";Tend="1051";Tstart="851";shortTE="F";uid="e648b779-04c8-4778-9faf-5de80e020fe9"
WOFM01000136.1	RepeatMasker	Unknown	670975	671159	965	-	.	ID="RND-4_FAMILY-702";Tend="1094";Tstart="916";shortTE="F";uid="fbb8ac97-5968-47ab-95ac-958ccd2032fb"
WOFM01000136.1	RepeatMasker	Unknown	50723	50843	876	-	.	ID="RND-1_FAMILY-377";Tend="1305";Tstart="1186";shortTE="F";uid="9ed250d6-50f3-4cca-87e4-157845d08d5c"
WOFM01000136.1	RepeatMasker	Unknown	430613	431501	5065	-	.	ID="RND-6_FAMILY-2894";Tend="1923";Tstart="986";shortTE="F";uid="d2367616-f28d-4aed-a9fe-f393adb6e0a3"
WOFM01000136.1	RepeatMasker	DNA/Academ-1	74514	74995	2268	-	.	ID="RND-4_FAMILY-1498";Tend="2058";Tstart="1560";shortTE="F";uid="20fcc6f8-cfa9-43b5-ba8c-07a202b475da"
WOFM01000136.1	RepeatMasker	Unknown	813727	814283	2135	-	.	ID="RND-1_FAMILY-566";Tend="1561";Tstart="986";shortTE="F";uid="5bb2e703-119b-4011-b453-61e70f6fbc39"
WOFM01000136.1	RepeatMasker	Unknown	51828	51958	808	-	.	ID="RND-1_FAMILY-523";Tend="1103";Tstart="973";shortTE="F";uid="136db1b7-b237-4ce4-9fd3-96b2b905fa58"
WOFM01000136.1	RepeatMasker	DNA/TcMar-Tc1	415164	415362	896	-	.	ID="RND-6_FAMILY-1200";Tend="1206";Tstart="968";shortTE="F";uid="1eca032a-e319-444a-8446-f76046fb90a6"
WOFM01000136.1	RepeatMasker	DNA/hAT-hATm	57735	58062	1979	-	.	ID="RND-6_FAMILY-9012";Tend="1270";Tstart="935";shortTE="F";uid="0968efb3-077b-4fbf-baa8-326c0ec42132"
WOFM01000136.1	RepeatMasker	LTR/Gypsy	126702	127126	3730	-	.	ID="RND-1_FAMILY-844";Tend="8585";Tstart="8161";shortTE="F";uid="2ea8c6f3-d2b3-43c7-856d-5359fa607b8c"
WOFM01000136.1	RepeatMasker	LTR/Pao	362227	362621	3147	-	.	ID="RND-6_FAMILY-169";Tend="6187";Tstart="5795";shortTE="F";uid="1deccbd0-ccca-487b-b466-1671a43b738a"
WOFM01000136.1	RepeatMasker	Unknown	328421	328707	1104	-	.	ID="RND-6_FAMILY-3942";Tend="1249";Tstart="935";shortTE="F";uid="252b35bf-33c0-4f21-8eaa-b674f5953cc0"
WOFM01000136.1	RepeatMasker	DNA/Ginger-2	837837	838152	1701	-	.	ID="RND-4_FAMILY-572";Tend="1342";Tstart="1034";shortTE="F";uid="c67f0eaf-655f-4bc5-82e0-99d24747ecf4"
WOFM01000136.1	RepeatMasker	Unknown	689300	690754	10398	-	.	ID="RND-1_FAMILY-493";Tend="2166";Tstart="709";shortTE="F";uid="4ce823e8-bd54-4363-bda7-9a75707b88cb"
WOFM01000136.1	RepeatMasker	Unknown	670295	670895	2370	-	.	ID="RND-5_FAMILY-290";TEgroup="ctg_40%7CRND-5_FAMILY-290%7C1";Tend="1267";Tstart="834";shortTE="F";uid="1beab758-a759-4db1-89ed-870dab8a07b9"
WOFM01000136.1	RepeatMasker	Unknown	599845	600171	689	-	.	ID="RND-5_FAMILY-4689";Tend="1174";Tstart="829";shortTE="F";uid="81076001-34ea-4ae6-a3df-e3b15b7efaba"
WOFM01000136.1	RepeatMasker	Unknown	779558	779839	630	-	.	ID="RND-1_FAMILY-486";TEgroup="ctg_40%7CRND-1_FAMILY-486%7C1";Tend="1043";Tstart="886";shortTE="F";uid="65a9ad11-42ce-4041-8b91-d5c1e6c4c80c"
WOFM01000136.1	RepeatMasker	Unknown	824263	824436	981	-	.	ID="RND-3_FAMILY-526";Tend="1436";Tstart="1235";shortTE="F";uid="4a1a7618-fc94-4d09-b845-81c496615a0c"
WOFM01000136.1	RepeatMasker	LTR	513121	513536	403	-	.	ID="RND-5_FAMILY-828";Tend="1291";Tstart="879";shortTE="F";uid="789997e6-3683-424b-9e97-3cdf952c5276"
WOFM01000136.1	RepeatMasker	Unknown	811850	812138	1137	-	.	ID="RND-6_FAMILY-3132";Tend="1922";Tstart="1590";shortTE="F";uid="718301c7-3b42-4d26-9969-5de69be653e1"
WOFM01000136.1	RepeatMasker	DNA/Crypton-I	851569	851752	855	-	.	ID="RND-1_FAMILY-30";Tend="1880";Tstart="1698";shortTE="F";uid="0a3c30c2-7094-471c-8eaf-1d1fb8487702"
WOFM01000136.1	RepeatMasker	Unknown	824577	825353	2388	-	.	ID="RND-1_FAMILY-586";Tend="1620";Tstart="862";shortTE="F";uid="7f3da916-89ee-4694-9697-be2690ec4723"
WOFM01000136.1	RepeatMasker	Unknown	464476	464606	690	-	.	ID="RND-6_FAMILY-2831";Tend="1183";Tstart="1054";shortTE="F";uid="1fb1ab03-b222-4937-a9e6-93928e973c2c"
WOFM01000136.1	RepeatMasker	Unknown	512720	512909	546	-	.	ID="RND-1_FAMILY-258";Tend="1659";Tstart="1503";shortTE="F";uid="063b8826-0f14-4ae2-bf29-5c908a781111"
WOFM01000136.1	RepeatMasker	Unknown	896119	896240	565	-	.	ID="RND-6_FAMILY-15";Tend="1627";Tstart="1503";shortTE="F";uid="c6f8b46e-116e-4db1-9eca-ddac6ef0201e"
WOFM01000136.1	RepeatMasker	Unknown	576458	576657	923	-	.	ID="RND-4_FAMILY-413";Tend="1522";Tstart="1336";shortTE="F";uid="3b2b6aa9-0412-4ea3-8e1e-f6fe68e37988"
WOFM01000136.1	RepeatMasker	Unknown	436144	436258	504	-	.	ID="RND-1_FAMILY-616";Tend="1067";Tstart="954";shortTE="F";uid="0bf71be1-6a14-4332-84a6-f6a86dfa662e"
WOFM01000136.1	RepeatMasker	Unknown	653546	653706	786	-	.	ID="RND-1_FAMILY-249";Tend="1309";Tstart="1153";shortTE="F";uid="19aa9c17-7a2c-4da5-9314-fe39443064b5"
WOFM01000136.1	RepeatMasker	Unknown	68111	68265	982	-	.	ID="RND-1_FAMILY-947";Tend="1391";Tstart="1242";shortTE="F";uid="d533d4a7-e817-453f-93e9-310afdd4eda6"
WOFM01000136.1	RepeatMasker	Unknown	88518	88645	486	-	.	ID="RND-5_FAMILY-487";Tend="1182";Tstart="1045";shortTE="F";uid="aeb34097-427e-4781-b74b-0d68cad3fad6"
WOFM01000136.1	RepeatMasker	Unknown	788888	789072	458	-	.	ID="RND-1_FAMILY-877";Tend="1157";Tstart="940";shortTE="F";uid="061ec4ac-bb32-49dc-a795-7d0752a363e2"
WOFM01000136.1	RepeatMasker	Unknown	201045	201237	417	-	.	ID="RND-6_FAMILY-638";Tend="1135";Tstart="944";shortTE="F";uid="a10a79c2-d379-4916-889e-40be82271b06"
WOFM01000136.1	RepeatMasker	LTR/Gypsy	41786	42348	2081	-	.	ID="RND-1_FAMILY-83";Tend="1559";Tstart="923";shortTE="F";uid="35b85255-6225-45e3-8ed1-af43585f694b"
WOFM01000136.1	RepeatMasker	DNA/Academ-1	330557	330843	1330	-	.	ID="RND-1_FAMILY-579";Tend="1129";Tstart="850";shortTE="F";uid="36cc2fdc-8ef3-481b-a20b-fec1ae79c218"
WOFM01000136.1	RepeatMasker	Unknown	680817	681484	5441	-	.	ID="RND-1_FAMILY-880";Tend="1936";Tstart="1273";shortTE="F";uid="1ea4956d-f9eb-4c46-a997-ef8343956d6c"
WOFM01000136.1	RepeatMasker	DNA	612805	613399	2162	-	.	ID="RND-5_FAMILY-3205";Tend="1227";Tstart="556";shortTE="F";uid="5cdedd0f-4ebf-43d8-8f3a-f821e042a152"
WOFM01000136.1	RepeatMasker	Unknown	706504	707093	1541	-	.	ID="RND-1_FAMILY-566";Tend="1561";Tstart="984";shortTE="F";uid="2682a2d4-0625-4a44-83f8-a6dc3bee8c23"
WOFM01000136.1	RepeatMasker	DNA/PiggyBac	482294	482636	677	-	.	ID="RND-6_FAMILY-5128";Tend="3252";Tstart="2902";shortTE="F";uid="ec735e43-bb9c-4a7a-ac1c-a5bdc08f988b"
WOFM01000136.1	RepeatMasker	Unknown	382245	382976	2815	-	.	ID="RND-1_FAMILY-430";Tend="1702";Tstart="962";shortTE="F";uid="bdb35451-6ac3-412a-ad94-2ffa0915e94e"
WOFM01000136.1	RepeatMasker	Unknown	765145	765268	536	-	.	ID="RND-5_FAMILY-733";Tend="1065";Tstart="980";shortTE="F";uid="56919b55-258c-4a9b-8577-51d3ccbfe907"
WOFM01000136.1	RepeatMasker	DNA/Academ-1	519503	520527	2655	-	.	ID="RND-1_FAMILY-243";Tend="1830";Tstart="826";shortTE="F";uid="c7c0536d-3596-4b10-932b-74b7464e8823"
WOFM01000136.1	RepeatMasker	LTR/Gypsy	322445	322918	3095	-	.	ID="RND-1_FAMILY-378";Tend="11450";Tstart="10976";shortTE="F";uid="7660e85e-8ab7-4aca-991b-466ae7b860c5"
WOFM01000136.1	RepeatMasker	LTR/Gypsy	588080	588371	437	-	.	ID="RND-5_FAMILY-1656";Tend="1386";Tstart="1082";shortTE="F";uid="74179e1b-c32a-497b-aa06-93e6c79fd476"
WOFM01000136.1	RepeatMasker	Unknown	433885	434284	807	-	.	ID="RND-4_FAMILY-2537";Tend="1695";Tstart="1024";shortTE="F";uid="8be4d437-6fa3-4d72-b538-a314525a511e"
WOFM01000136.1	RepeatMasker	Unknown	350947	351114	476	-	.	ID="RND-5_FAMILY-1089";Tend="1313";Tstart="1146";shortTE="F";uid="e04adb8f-65d2-460d-85f8-96cd06aa1d95"
WOFM01000136.1	RepeatMasker	LTR/Gypsy	897414	898113	5368	-	.	ID="RND-1_FAMILY-779";Tend="9816";Tstart="9110";shortTE="F";uid="cbccddab-c26f-42c2-aa7a-a6075822eb1b"
WOFM01000136.1	RepeatMasker	Unknown	450649	451222	4170	-	.	ID="RND-5_FAMILY-1431";Tend="1430";Tstart="854";shortTE="F";uid="830eea0e-8f18-4bba-8f90-7a68d5361a47"
WOFM01000136.1	RepeatMasker	Unknown	606044	606149	885	-	.	ID="RND-5_FAMILY-123";Tend="3233";Tstart="2991";shortTE="F";uid="a2322c98-5f80-427a-b098-fdf471210e31"
WOFM01000136.1	RepeatMasker	DNA/TcMar-Fot1	217112	217322	1063	-	.	ID="RND-1_FAMILY-655";Tend="1567";Tstart="1364";shortTE="F";uid="185e83a6-a238-4816-af08-fff5c9476a34"
WOFM01000136.1	RepeatMasker	Unknown	745436	745552	603	-	.	ID="RND-5_FAMILY-1248";Tend="1482";Tstart="1367";shortTE="F";uid="e0aad18e-0382-4249-af81-802227c289bc"
WOFM01000136.1	RepeatMasker	Unknown	888077	888371	848	-	.	ID="RND-6_FAMILY-1029";Tend="1867";Tstart="1580";shortTE="F";uid="178a424a-e406-43e6-a7f9-7afaf460b9bb"
WOFM01000136.1	RepeatMasker	Unknown	185829	185930	767	-	.	ID="RND-1_FAMILY-534";Tend="1071";Tstart="970";shortTE="F";uid="86e20f3b-4fd6-4667-a6d4-326b4f47f79e"
WOFM01000136.1	RepeatMasker	Unknown	203918	204109	1162	-	.	ID="RND-1_FAMILY-70";Tend="1180";Tstart="989";shortTE="F";uid="6e44f6ab-d556-4440-963e-d8ba801baeda"
WOFM01000136.1	RepeatMasker	Unknown	605603	605776	1101	-	.	ID="RND-5_FAMILY-1933";Tend="1239";Tstart="1063";shortTE="F";uid="d6365041-fa6a-42fd-ba4d-ef048c40530f"
WOFM01000136.1	RepeatMasker	Unknown	356097	356220	734	-	.	ID="RND-5_FAMILY-784";Tend="1503";Tstart="1380";shortTE="F";uid="bcc5a2f2-d395-46cb-8022-c56294fd9fe3"
WOFM01000136.1	RepeatMasker	Unknown	798874	799085	523	-	.	ID="RND-1_FAMILY-175";Tend="1044";Tstart="865";shortTE="F";uid="4706e3ab-c915-48db-95b4-d64a33a0c873"
WOFM01000136.1	RepeatMasker	Unknown	323416	323849	2758	-	.	ID="RND-3_FAMILY-391";Tend="1333";Tstart="895";shortTE="F";uid="606d4c0a-4777-4570-91d4-8a7ba79732ad"
WOFM01000136.1	RepeatMasker	Unknown	383646	384101	3151	-	.	ID="RND-1_FAMILY-208";Tend="1388";Tstart="936";shortTE="F";uid="5dcdffd1-b852-4cef-9f33-b0893ce34b47"
WOFM01000136.1	RepeatMasker	Unknown	22740	22969	924	-	.	ID="RND-6_FAMILY-9120";Tend="1186";Tstart="931";shortTE="F";uid="1e5f74b6-5e3c-4230-b5fc-65efe945d0ff"
WOFM01000136.1	RepeatMasker	Unknown	378948	379284	534	-	.	ID="RND-3_FAMILY-764";Tend="1560";Tstart="1245";shortTE="F";uid="d5b76562-b6ae-43bf-a436-79b231bca623"
WOFM01000136.1	RepeatMasker	Unknown	198401	198863	1113	-	.	ID="RND-5_FAMILY-842";Tend="1415";Tstart="938";shortTE="F";uid="d5a62e20-6471-4971-a141-dce2ff1aa6a3"
WOFM01000136.1	RepeatMasker	DNA/Kolobok-T2	752216	752682	3192	-	.	ID="RND-4_FAMILY-21";Tend="7759";Tstart="7284";shortTE="F";uid="ab76a374-0c54-44e4-880a-850a91513020"
WOFM01000136.1	RepeatMasker	LTR/Copia	113058	115400	12858	-	.	ID="RND-1_FAMILY-68";Tend="5440";Tstart="3048";shortTE="F";uid="a33115d8-6feb-422f-b2f7-506f390b96cd"
WOFM01000136.1	RepeatMasker	DNA/Crypton-I	124273	124387	457	-	.	ID="RND-6_FAMILY-4026";Tend="1298";Tstart="1184";shortTE="F";uid="5e3baa6a-b981-45cc-a04a-48af9e7d7cc6"
WOFM01000136.1	RepeatMasker	Unknown	504846	505591	1313	-	.	ID="RND-1_FAMILY-380";Tend="1770";Tstart="1038";shortTE="F";uid="0f31ce5b-8b3b-43af-9231-088fe62d5f27"
WOFM01000136.1	RepeatMasker	LTR/Gypsy	438374	440034	7307	-	.	ID="RND-4_FAMILY-1540";TEgroup="ctg_40%7CRND-4_FAMILY-1540%7C1";Tend="2786";Tstart="524";shortTE="F";uid="10817b1a-2eeb-44fa-a62b-fc3feacb294e"
WOFM01000136.1	RepeatMasker	Unknown	791985	792656	4210	-	.	ID="RND-1_FAMILY-95";Tend="1644";Tstart="961";shortTE="F";uid="531224da-e653-4348-a76c-f5b26b5a3ca5"
WOFM01000136.1	RepeatMasker	LTR/ERVL	23612	23798	544	-	.	ID="RND-6_FAMILY-2526";Tend="1857";Tstart="1670";shortTE="F";uid="01ae24ee-fc0d-4c08-96eb-ee09794880a8"
WOFM01000136.1	RepeatMasker	Unknown	811249	811824	3143	-	.	ID="RND-5_FAMILY-994";Tend="1476";Tstart="901";shortTE="F";uid="21554b6a-d2df-493f-b062-1a1287933984"
WOFM01000136.1	RepeatMasker	DNA/Kolobok-T2	498149	498650	3030	-	.	ID="RND-4_FAMILY-21";Tend="1281";Tstart="782";shortTE="F";uid="c2c71ccd-92e6-410e-a1b9-59f94f073def"
WOFM01000136.1	RepeatMasker	Unknown	69578	69938	2251	-	.	ID="RND-1_FAMILY-554";Tend="1327";Tstart="966";shortTE="F";uid="e0a3c2ba-5b35-438a-afea-6127e880fb0b"
WOFM01000136.1	RepeatMasker	LTR/Gypsy	787576	788886	8390	-	.	ID="RND-1_FAMILY-118";Tend="2130";Tstart="808";shortTE="F";uid="678f9008-0f9a-48a8-838f-5739bfa3f25e"
WOFM01000136.1	RepeatMasker	DNA/TcMar-Fot1	559592	559705	739	-	.	ID="RND-1_FAMILY-655";Tend="1109";Tstart="995";shortTE="F";uid="969052a7-e369-4902-92b7-2338c95dc299"
WOFM01000136.1	RepeatMasker	LTR/Copia	885156	885336	479	-	.	ID="RND-4_FAMILY-551";Tend="3866";Tstart="3679";shortTE="F";uid="1bdae618-b314-4ac8-9e57-83b9e7ed6011"
WOFM01000136.1	RepeatMasker	Unknown	443316	444647	7902	-	.	ID="RND-5_FAMILY-1431";Tend="2737";Tstart="1426";shortTE="F";uid="18dd1441-b62c-4144-acd5-725fe50b4d18"
WOFM01000136.1	RepeatMasker	DNA/Crypton-I	200431	200785	512	-	.	ID="RND-4_FAMILY-334";Tend="1661";Tstart="1290";shortTE="F";uid="749c659c-3fa8-42ed-87ea-2cf47e423326"
WOFM01000136.1	RepeatMasker	DNA/Crypton-I	291207	291602	2554	-	.	ID="RND-6_FAMILY-4026";Tend="1275";Tstart="881";shortTE="F";uid="a80df11a-f8b2-4a29-9f4f-6f40aaa0ce65"
WOFM01000136.1	RepeatMasker	DNA/Crypton-I	656393	656614	1164	-	.	ID="RND-6_FAMILY-4026";Tend="1157";Tstart="935";shortTE="F";uid="f6126506-9cd2-4ef9-8886-076e3fae05b0"
WOFM01000136.1	RepeatMasker	Unknown	271591	272335	3382	-	.	ID="RND-1_FAMILY-10";Tend="1850";Tstart="799";shortTE="F";uid="3e020582-6bd8-42d7-af49-729ab95a79f5"
WOFM01000136.1	RepeatMasker	Unknown	355119	355472	535	-	.	ID="RND-1_FAMILY-34";Tend="1600";Tstart="1267";shortTE="F";uid="194f0e3b-9d69-46b5-bfd0-65a087038bb3"
WOFM01000136.1	RepeatMasker	Unknown	102671	103154	740	-	.	ID="RND-5_FAMILY-4017";Tend="3225";Tstart="2747";shortTE="F";uid="8a76954a-0f78-47a9-9a20-a0de31f391d2"
WOFM01000136.1	RepeatMasker	DNA	623277	623415	951	-	.	ID="RND-1_FAMILY-134";Tend="1566";Tstart="1431";shortTE="F";uid="1aeef83f-c7d8-4d09-af1d-174597beceab"
WOFM01000136.1	RepeatMasker	RC/Helitron	471164	471618	975	-	.	ID="RND-1_FAMILY-1113";Tend="1613";Tstart="1138";shortTE="F";uid="1e168fea-b646-445b-bcc8-acbcc9df5c5e"
WOFM01000136.1	RepeatMasker	Unknown	684419	684807	3184	-	.	ID="RND-1_FAMILY-500";Tend="1363";Tstart="974";shortTE="F";uid="405d171b-0580-4c8a-b0c6-4b566a8761dd"
WOFM01000136.1	RepeatMasker	Unknown	60148	60317	576	-	.	ID="RND-4_FAMILY-305";Tend="1110";Tstart="913";shortTE="F";uid="c6c4354e-e30c-4b86-88be-c831471bbe5b"
WOFM01000136.1	RepeatMasker	Unknown	345584	345712	611	-	.	ID="RND-1_FAMILY-75";Tend="1148";Tstart="1022";shortTE="F";uid="eff785a4-1bdb-4aa5-8132-1ff32912a1bf"
WOFM01000136.1	RepeatMasker	Unknown	103175	103563	1848	-	.	ID="RND-1_FAMILY-638";Tend="1359";Tstart="969";shortTE="F";uid="4109beb1-7e2b-4768-84b1-4be25c67c043"
WOFM01000136.1	RepeatMasker	Unknown	801640	801767	818	-	.	ID="RND-1_FAMILY-513";Tend="1314";Tstart="1187";shortTE="F";uid="bd47f0f7-0ec3-4072-a450-ef5e0af5d16c"
WOFM01000136.1	RepeatMasker	Unknown	705009	706407	2178	-	.	ID="RND-1_FAMILY-299";TEgroup="ctg_40%7CRND-1_FAMILY-299%7C1";Tend="2543";Tstart="213";shortTE="F";uid="c5d9080f-07a9-4e04-abde-aac2923dfd01"
WOFM01000136.1	RepeatMasker	Unknown	787003	787454	647	-	.	ID="RND-1_FAMILY-877";Tend="1766";Tstart="1290";shortTE="F";uid="e16601fc-d39b-410a-a395-e246563af140"
WOFM01000136.1	RepeatMasker	Unknown	326316	326643	1600	-	.	ID="RND-1_FAMILY-258";Tend="1689";Tstart="1301";shortTE="F";uid="bca6043b-3dc1-4cf2-af74-68a79e5e0a11"
WOFM01000136.1	RepeatMasker	LINE/I	555201	557190	12982	-	.	ID="RND-6_FAMILY-1297";Tend="3662";Tstart="1719";shortTE="F";uid="787029db-5783-456a-83a1-558a3bf3ef41"
WOFM01000136.1	RepeatMasker	Unknown	303965	304125	976	-	.	ID="RND-5_FAMILY-1089";Tend="1308";Tstart="1153";shortTE="F";uid="1552326e-1015-418f-bddf-1dde7ceeaec7"
WOFM01000136.1	RepeatMasker	RC/Helitron	88184	88362	825	-	.	ID="RND-4_FAMILY-590";Tend="1508";Tstart="1328";shortTE="F";uid="4354332b-ed3d-439e-92e5-92ebc604d3c1"
WOFM01000136.1	RepeatMasker	DNA/Crypton-I	735067	735346	1721	-	.	ID="RND-1_FAMILY-57";Tend="1269";Tstart="983";shortTE="F";uid="b8ee8fc9-d356-4e75-be4b-d3a4e8291d42"
WOFM01000136.1	RepeatMasker	RC/Helitron	843378	843996	3873	-	.	ID="RND-4_FAMILY-618";Tend="1505";Tstart="897";shortTE="F";uid="3f56fbf5-cf71-4bab-9045-25b192255706"
WOFM01000136.1	RepeatMasker	Unknown	144591	144724	557	-	.	ID="RND-1_FAMILY-133";Tend="1224";Tstart="1089";shortTE="F";uid="8461c491-3d86-49dc-8af0-a386313e01a0"
WOFM01000136.1	RepeatMasker	Unknown	572030	572331	1433	-	.	ID="RND-4_FAMILY-1370";Tend="1127";Tstart="833";shortTE="F";uid="6052ef1d-4982-4b6e-a822-dc6e5d727cfb"
WOFM01000136.1	RepeatMasker	Unknown	686056	686401	1528	-	.	ID="RND-4_FAMILY-986";Tend="1371";Tstart="1029";shortTE="F";uid="e71cfe0e-f79f-4465-8090-12834ab1436f"
WOFM01000136.1	RepeatMasker	Unknown	260078	260306	1230	-	.	ID="RND-4_FAMILY-2443";Tend="1199";Tstart="953";shortTE="F";uid="33ad8634-5618-4e33-992e-e9ae7e260e6b"
WOFM01000136.1	RepeatMasker	Unknown	398184	398877	4934	-	.	ID="RND-1_FAMILY-131";Tend="1653";Tstart="945";shortTE="F";uid="375010fb-a1ca-4ff9-8164-bd290d0eb4af"
WOFM01000136.1	RepeatMasker	Unknown	299549	299829	471	-	.	ID="RND-1_FAMILY-1139";Tend="1379";Tstart="1114";shortTE="F";uid="d321df9a-13e2-44e5-a384-dcad977677b5"
WOFM01000136.1	RepeatMasker	Unknown	485194	485564	2134	-	.	ID="RND-1_FAMILY-58";Tend="1269";Tstart="897";shortTE="F";uid="eed128e1-52c6-4066-9eca-e8196a343d02"
WOFM01000136.1	RepeatMasker	Unknown	66769	66989	886	-	.	ID="RND-1_FAMILY-377";Tend="1299";Tstart="1018";shortTE="F";uid="9c333cdf-93e0-4326-9f3f-50478b60ae14"
WOFM01000136.1	RepeatMasker	DNA/Crypton-I	506471	506630	714	-	.	ID="RND-1_FAMILY-240";Tend="1480";Tstart="1318";shortTE="F";uid="28770526-a20a-4b73-9d9b-0a7acd4ed727"
WOFM01000136.1	RepeatMasker	DNA	673490	673614	657	-	.	ID="RND-5_FAMILY-3205";Tend="1224";Tstart="1099";shortTE="F";uid="189df6ca-fdd8-4129-aee2-a42e26c4f078"
WOFM01000136.1	RepeatMasker	Unknown	464358	464464	583	-	.	ID="RND-5_FAMILY-1089";Tend="1253";Tstart="1150";shortTE="F";uid="f372b2a2-77ff-4bd9-bcec-daeef459121b"
WOFM01000136.1	RepeatMasker	RC/Helitron	44290	44603	1843	-	.	ID="RND-5_FAMILY-2749";Tend="1324";Tstart="1010";shortTE="F";uid="2da92a5d-4b86-4f0e-a94a-d62bc61db69a"
WOFM01000136.1	RepeatMasker	Unknown	49465	49819	2017	-	.	ID="RND-1_FAMILY-670";Tend="1279";Tstart="939";shortTE="F";uid="6ff85bd0-6889-4f7b-b526-30b48c40559c"
WOFM01000136.1	RepeatMasker	Unknown	789939	790612	3744	-	.	ID="RND-5_FAMILY-1190";Tend="1599";Tstart="920";shortTE="F";uid="03beca24-7a4b-4736-bae4-4177b09b7dcd"
WOFM01000136.1	RepeatMasker	DNA/Crypton-I	234392	234531	560	-	.	ID="RND-4_FAMILY-531";Tend="1059";Tstart="928";shortTE="F";uid="370241b1-1d94-4bcd-bc9c-94c6f404cd54"
WOFM01000136.1	RepeatMasker	Unknown	725321	726189	5324	-	.	ID="RND-1_FAMILY-586";Tend="1723";Tstart="861";shortTE="F";uid="ba6e59fc-7e54-4880-a1b3-5be3d62fef99"
WOFM01000136.1	RepeatMasker	LTR/Copia	4464	4715	1533	-	.	ID="RND-5_FAMILY-1809";Tend="3611";Tstart="3348";shortTE="F";uid="320cbfbe-8d46-4ea2-9c17-cdb7e1eb3e1b"
WOFM01000136.1	RepeatMasker	Unknown	894045	894190	785	-	.	ID="RND-1_FAMILY-128";Tend="1257";Tstart="1117";shortTE="F";uid="182e3235-5aca-4b8b-95f9-1ed2b0a4125b"
WOFM01000136.1	RepeatMasker	Unknown	893586	893860	1982	-	.	ID="RND-1_FAMILY-1118";Tend="1836";Tstart="1541";shortTE="F";uid="4e0e5cb6-0a6c-4d17-a306-5c60be9d03b6"
WOFM01000136.1	RepeatMasker	DNA/TcMar-Mariner	340279	340387	596	-	.	ID="RND-1_FAMILY-683";Tend="1051";Tstart="947";shortTE="F";uid="c02a4c0b-26bd-4706-a543-77af42ef7aa1"
WOFM01000136.1	RepeatMasker	LTR/Gypsy	108004	108319	2075	-	.	ID="RND-3_FAMILY-160";Tend="2207";Tstart="1879";shortTE="F";uid="cbc54568-f4e5-4fdf-babd-6d9dab7cf8c1"
WOFM01000136.1	RepeatMasker	Unknown	477095	477239	682	-	.	ID="RND-1_FAMILY-435";Tend="1143";Tstart="982";shortTE="F";uid="9ba496dd-ec03-49d4-85ea-2f3b2128bf10"
WOFM01000136.1	RepeatMasker	Unknown	687962	688568	2516	-	.	ID="RND-3_FAMILY-391";Tend="1782";Tstart="887";shortTE="F";uid="8c9cb852-9adf-450f-af8e-703616bdf71d"
WOFM01000136.1	RepeatMasker	Unknown	372344	372568	984	-	.	ID="RND-4_FAMILY-1083";Tend="1797";Tstart="1599";shortTE="F";uid="57daf9ae-7420-4b68-bd7d-5d8c16df9cc3"
WOFM01000136.1	RepeatMasker	Unknown	619523	619705	1053	-	.	ID="RND-5_FAMILY-3473";Tend="1349";Tstart="1170";shortTE="F";uid="5d58e707-27e4-48d8-9506-a2d56d4fff24"
WOFM01000136.1	RepeatMasker	LINE/R2-NeSL	159791	160111	1840	-	.	ID="RND-3_FAMILY-38";Tend="1268";Tstart="939";shortTE="F";uid="d58cf9ff-f9a7-46e1-ab3a-90f75a4b3fb4"
WOFM01000136.1	RepeatMasker	DNA/TcMar-Tc1	428259	428466	493	-	.	ID="RND-5_FAMILY-1070";Tend="1353";Tstart="1153";shortTE="F";uid="54392b8d-e5c0-4f58-a3d5-d1f7bed410b0"
WOFM01000136.1	RepeatMasker	Unknown	852445	852816	1722	-	.	ID="RND-4_FAMILY-168";Tend="1309";Tstart="944";shortTE="F";uid="1be9b07a-f5b8-4a80-9ca3-e810dc33d823"
WOFM01000136.1	RepeatMasker	DNA/Crypton-I	652854	652997	787	-	.	ID="RND-4_FAMILY-334";Tend="1135";Tstart="992";shortTE="F";uid="12e0913c-83f7-46db-8438-3f130956617f"
WOFM01000136.1	RepeatMasker	DNA/Crypton-I	233076	233372	1320	-	.	ID="RND-4_FAMILY-531";Tend="1354";Tstart="1050";shortTE="F";uid="668e2520-ed78-476a-a526-a106a37cca42"
WOFM01000136.1	RepeatMasker	LTR/Copia	131454	136517	39976	-	.	ID="RND-6_FAMILY-1438";Tend="6295";Tstart="1240";shortTE="F";uid="390b2ebe-9167-49db-99a4-e2f066a81aaa"
WOFM01000136.1	RepeatMasker	Unknown	829954	830427	1452	-	.	ID="RND-6_FAMILY-3598";Tend="1374";Tstart="889";shortTE="F";uid="3c7aad29-ce76-48d4-a991-d27721c153a2"
WOFM01000136.1	RepeatMasker	Unknown	871710	871916	953	-	.	ID="RND-4_FAMILY-829";Tend="1126";Tstart="919";shortTE="F";uid="8296e37f-270d-4156-bba0-be8dc3bdacb2"
WOFM01000136.1	RepeatMasker	Unknown	709569	709710	874	-	.	ID="RND-1_FAMILY-258";Tend="1051";Tstart="913";shortTE="F";uid="0eff24b5-791a-4dd2-8465-105b955ceebf"
WOFM01000136.1	RepeatMasker	Unknown	477985	478149	811	-	.	ID="RND-1_FAMILY-328";Tend="1281";Tstart="1115";shortTE="F";uid="60c01fdd-ab2a-453c-a334-57b88f330ce4"
WOFM01000136.1	RepeatMasker	Unknown	420549	421057	698	-	.	ID="RND-6_FAMILY-441";TEgroup="ctg_40%7CRND-6_FAMILY-441%7C1";Tend="1167";Tstart="143";shortTE="F";uid="8fb0c6b3-c9ab-4ec5-b428-8a28606e5910"
WOFM01000136.1	RepeatMasker	Unknown	453396	453744	1014	-	.	ID="RND-4_FAMILY-449";TEgroup="ctg_40%7CRND-4_FAMILY-449%7C1";Tend="1228";Tstart="1009";shortTE="F";uid="ed73446b-6b2e-40e0-91b6-a1b158f1e350"
WOFM01000136.1	RepeatMasker	LTR/Copia	171551	174744	20573	-	.	ID="RND-6_FAMILY-1429";Tend="6976";Tstart="3783";shortTE="F";uid="8f03f7f4-def8-4cf3-a029-c2cc0f013a61"
WOFM01000136.1	RepeatMasker	DNA/TcMar-Mariner	803393	803501	451	-	.	ID="rnd-6_family-9025";Tend="1936";Tstart="1688";shortTE="F";uid="50be10e4-8f96-44f3-bd50-aaa7c60f64de"
WOFM01000136.1	RepeatMasker	Unknown	621296	621517	1334	-	.	ID="RND-5_FAMILY-3473";Tend="1180";Tstart="959";shortTE="F";uid="db19d51a-3423-4a26-80cd-ec1fc1eb41e4"
WOFM01000136.1	RepeatMasker	Unknown	38783	39405	4539	-	.	ID="RND-5_FAMILY-1314";Tend="1568";Tstart="943";shortTE="F";uid="c0f3f06a-bb12-4e09-90c1-a1dbee8b3fbf"
WOFM01000136.1	RepeatMasker	LTR/Gypsy	411759	412004	1296	-	.	ID="RND-1_FAMILY-809";Tend="7542";Tstart="7297";shortTE="F";uid="7f677eb6-fd25-4d85-967b-ae7b212c8b74"
WOFM01000136.1	RepeatMasker	Unknown	154485	155096	4016	-	.	ID="RND-6_FAMILY-1576";Tend="1562";Tstart="940";shortTE="F";uid="e9313f68-7e8e-488b-a892-1850f84ebf55"
WOFM01000136.1	RepeatMasker	Unknown	478726	478873	428	-	.	ID="RND-1_FAMILY-328";Tend="1152";Tstart="1004";shortTE="F";uid="d007b3d3-decf-4bf7-ba6b-3bfd3550cd07"
WOFM01000136.1	RepeatMasker	DNA	871364	871483	636	-	.	ID="RND-5_FAMILY-3205";Tend="1228";Tstart="1112";shortTE="F";uid="50c849f7-100a-40b1-9a8e-2ba2fa426666"
WOFM01000136.1	RepeatMasker	Unknown	668166	668320	772	-	.	ID="RND-5_FAMILY-1005";Tend="1129";Tstart="978";shortTE="F";uid="d60fc550-d378-424f-b22c-f83f7f1d0ca9"
WOFM01000136.1	RepeatMasker	Unknown	385907	386652	5190	-	.	ID="RND-6_FAMILY-2004";Tend="1662";Tstart="922";shortTE="F";uid="ad9ef741-8ad3-44cc-ad5e-b1e38e9f03d0"
WOFM01000136.1	RepeatMasker	DNA/Crypton-I	643937	644256	1587	-	.	ID="RND-6_FAMILY-4026";Tend="1250";Tstart="919";shortTE="F";uid="c2763fa8-ae00-4d0e-8abb-f6d3b102dd98"
WOFM01000136.1	RepeatMasker	Unknown	51503	51831	2436	-	.	ID="RND-1_FAMILY-517";Tend="1263";Tstart="930";shortTE="F";uid="339bffda-2af1-43fc-85a4-96e35f520b9a"
WOFM01000136.1	RepeatMasker	Unknown	825354	825662	1870	-	.	ID="RND-3_FAMILY-526";Tend="1238";Tstart="953";shortTE="F";uid="01f3cb9e-d925-44dd-adbe-b02d4e16c7f7"
WOFM01000136.1	RepeatMasker	Unknown	270164	270689	2710	-	.	ID="RND-1_FAMILY-10";Tend="1868";Tstart="1339";shortTE="F";uid="bcac2e4f-1323-4456-80d3-a81548e2e836"
WOFM01000136.1	RepeatMasker	Unknown	801511	801649	642	-	.	ID="RND-4_FAMILY-900";Tend="1633";Tstart="1494";shortTE="F";uid="ba130604-053b-4ca0-a896-5dc7c55cb234"
WOFM01000136.1	RepeatMasker	Unknown	805113	805544	2193	-	.	ID="RND-1_FAMILY-416";Tend="1415";Tstart="975";shortTE="F";uid="779c2c8e-b678-4552-bdc1-f9298be87814"
WOFM01000136.1	RepeatMasker	Unknown	129934	130074	873	-	.	ID="RND-6_FAMILY-3770";Tend="1199";Tstart="1051";shortTE="F";uid="2cceeff3-4ee9-498b-b706-dfa0a471a507"
WOFM01000136.1	RepeatMasker	Unknown	695126	695408	1009	-	.	ID="RND-5_FAMILY-1775";Tend="1924";Tstart="1614";shortTE="F";uid="672a4bb5-c870-47ec-a4b6-c63f56a7e9d7"
WOFM01000136.1	RepeatMasker	Unknown	354204	354337	860	-	.	ID="RND-6_FAMILY-15";Tend="1762";Tstart="1629";shortTE="F";uid="f8cd1351-69dd-4375-8782-cce408eb5b33"
WOFM01000136.1	RepeatMasker	DNA/hAT-Tip100	204111	204777	3236	-	.	ID="RND-5_FAMILY-1758";Tend="1266";Tstart="559";shortTE="F";uid="7f5d1ff1-1326-431b-8d0f-1a1a79d3fe4d"
WOFM01000136.1	RepeatMasker	LTR/Gypsy	115397	116015	3232	-	.	ID="RND-6_FAMILY-1313";Tend="4708";Tstart="4081";shortTE="F";uid="94a7cd40-3912-4758-9172-97613641fb85"
WOFM01000136.1	RepeatMasker	DNA/Merlin	282996	283722	3189	-	.	ID="rnd-5_family-944";Tend="1727";Tstart="797";shortTE="F";uid="13acd6dd-dde2-4be4-985a-50a7e25792dd"
WOFM01000136.1	RepeatMasker	LTR/Copia	176531	177770	8872	-	.	ID="RND-6_FAMILY-1429";Tend="3787";Tstart="2543";shortTE="F";uid="8eb49f95-fe75-4ce1-8e31-fe95c6866d2b"
WOFM01000136.1	RepeatMasker	Unknown	464924	465079	970	-	.	ID="RND-4_FAMILY-1891";Tend="1095";Tstart="941";shortTE="F";uid="92d26ab8-f4aa-4cb1-a2da-753812d467c9"
WOFM01000136.1	RepeatMasker	Unknown	651080	651258	611	-	.	ID="RND-6_FAMILY-5387";Tend="1172";Tstart="982";shortTE="F";uid="8a9bc000-2fc5-4a4b-ba31-be7bdf19795b"
WOFM01000136.1	RepeatMasker	Unknown	302059	303017	3146	-	.	ID="RND-2_FAMILY-36";Tend="1780";Tstart="646";shortTE="F";uid="029fbad4-50b6-44b8-bcaa-786075538b9b"
WOFM01000136.1	RepeatMasker	Unknown	274427	274650	1571	-	.	ID="RND-6_FAMILY-5582";Tend="1109";Tstart="875";shortTE="F";uid="31abe151-23b2-43ca-a064-4cbb67bac8fc"
WOFM01000136.1	RepeatMasker	Unknown	451579	452014	2558	-	.	ID="RND-1_FAMILY-416";Tend="1421";Tstart="963";shortTE="F";uid="c712b320-6906-4af4-872f-fab7c30a7fca"
WOFM01000136.1	RepeatMasker	Unknown	896250	897415	9156	-	.	ID="RND-4_FAMILY-7";Tend="2965";Tstart="1793";shortTE="F";uid="f2f73586-c343-4ca3-b47c-4864d561eb1e"
WOFM01000136.1	RepeatMasker	LTR/Gypsy	523303	523501	1009	-	.	ID="RND-1_FAMILY-83";Tend="1553";Tstart="1346";shortTE="F";uid="284c7359-9c2b-46c5-bdd8-a6c56ae5553a"
WOFM01000136.1	RepeatMasker	Unknown	831580	832147	838	-	.	ID="RND-3_FAMILY-291";Tend="1272";Tstart="892";shortTE="F";uid="734fc7dc-fcd7-4178-9262-c471aeb61a17"
WOFM01000136.1	RepeatMasker	DNA/TcMar-Pogo	590559	590781	1723	-	.	ID="RND-6_FAMILY-1493";Tend="1164";Tstart="940";shortTE="F";uid="29c30998-855b-4584-94be-54abf3b797ea"
WOFM01000136.1	RepeatMasker	DNA/Sola-1	426392	426549	576	-	.	ID="RND-5_FAMILY-2465";Tend="1681";Tstart="1531";shortTE="F";uid="d9a39b34-6514-4d58-a745-f6eae5aa5aea"
WOFM01000136.1	RepeatMasker	Unknown	455842	456081	1373	-	.	ID="RND-1_FAMILY-117";Tend="1227";Tstart="992";shortTE="F";uid="ab385c56-6d80-41d5-8610-41cc0659da24"
WOFM01000136.1	RepeatMasker	Unknown	789243	789510	1868	-	.	ID="RND-5_FAMILY-1190";Tend="1864";Tstart="1596";shortTE="F";uid="863379ad-f777-422e-b25d-68f8306b7fd5"
WOFM01000136.1	RepeatMasker	LTR/Gypsy	77453	77917	3993	-	.	ID="RND-2_FAMILY-41";Tend="6947";Tstart="6483";shortTE="F";uid="8ac858b4-e9f7-4eeb-a50c-b42f99d9d730"
WOFM01000136.1	RepeatMasker	Unknown	20814	21014	1339	-	.	ID="RND-1_FAMILY-930";Tend="1635";Tstart="1401";shortTE="F";uid="de800105-f341-4a54-8ae9-4474b0129adc"
WOFM01000136.1	RepeatMasker	DNA/Crypton-I	615328	616259	4219	-	.	ID="RND-1_FAMILY-30";Tend="1864";Tstart="931";shortTE="F";uid="02cbed57-8b28-4b34-b9d6-3f3f398cb829"
WOFM01000136.1	RepeatMasker	DNA/Crypton-I	393413	394106	4126	-	.	ID="RND-1_FAMILY-30";Tend="1880";Tstart="1151";shortTE="F";uid="aa4da08e-f745-419f-96e0-100f435b7654"
WOFM01000136.1	RepeatMasker	LTR	255471	255780	1012	-	.	ID="RND-5_FAMILY-828";Tend="1175";Tstart="849";shortTE="F";uid="542b7cd8-173a-48d3-a7e8-1db76f624c7f"
WOFM01000136.1	RepeatMasker	DNA/Crypton-I	871924	872054	624	-	.	ID="rnd-1_family-337";Tend="1014";Tstart="769";shortTE="F";uid="7758e893-ea13-461e-948b-68243d137664"
WOFM01000136.1	RepeatMasker	LINE/RTE-BovB	763290	763706	754	-	.	ID="RND-3_FAMILY-11";Tend="1308";Tstart="933";shortTE="F";uid="d321c911-d889-4fac-874b-e7da11f009aa"
WOFM01000136.1	RepeatMasker	Unknown	202648	203288	4309	-	.	ID="RND-1_FAMILY-207";Tend="1608";Tstart="950";shortTE="F";uid="d10bf481-4fb2-4ce8-a26a-34ccf3780ddf"
WOFM01000136.1	RepeatMasker	Unknown	26009	26404	2798	-	.	ID="RND-1_FAMILY-456";Tend="1364";Tstart="972";shortTE="F";uid="f0c5a282-382d-4ba6-b21b-00d21fa8c28e"
WOFM01000136.1	RepeatMasker	Unknown	460433	460542	790	-	.	ID="RND-6_FAMILY-3154";Tend="1166";Tstart="1057";shortTE="F";uid="734d9081-c617-4e2d-9352-07aa36317766"
WOFM01000136.1	RepeatMasker	Unknown	384098	384278	1222	-	.	ID="RND-5_FAMILY-487";Tend="1652";Tstart="1471";shortTE="F";uid="79ce06cd-6800-4668-b8b4-e6cf11b272ec"
WOFM01000136.1	RepeatMasker	Unknown	699997	700194	1107	-	.	ID="RND-4_FAMILY-2443";Tend="1197";Tstart="953";shortTE="F";uid="c70c2319-5b34-41cf-8e0f-dd4b38756d96"
WOFM01000136.1	RepeatMasker	LTR/Pao	636597	639004	19956	-	.	ID="RND-6_FAMILY-168";Tend="2419";Tstart="1";shortTE="F";uid="1fef0810-13ec-4bf7-b9ca-5b708a98938e"
WOFM01000136.1	RepeatMasker	Unknown	419449	420549	2683	-	.	ID="RND-5_FAMILY-1296";TEgroup="ctg_40%7CRND-5_FAMILY-1296%7C1";Tend="1824";Tstart="841";shortTE="F";uid="a15b3c65-92bd-4ce5-94f5-af802f993644"
WOFM01000136.1	RepeatMasker	Unknown	87673	87882	736	-	.	ID="RND-5_FAMILY-123";Tend="3204";Tstart="2982";shortTE="F";uid="f749e5f8-f4fe-4065-b2bd-aafd53a06f41"
WOFM01000136.1	RepeatMasker	Unknown	572328	572521	589	-	.	ID="RND-1_FAMILY-529";Tend="1609";Tstart="1410";shortTE="F";uid="0b37b1ff-b31c-4b55-bade-7ab1fa01111c"
WOFM01000136.1	RepeatMasker	DNA/Merlin	459594	460212	2335	-	.	ID="rnd-5_family-944";Tend="1541";Tstart="787";shortTE="F";uid="e7f7a901-fa0c-4275-ba5c-339043f00a05"
WOFM01000136.1	RepeatMasker	Unknown	802138	802670	2592	-	.	ID="RND-1_FAMILY-590";Tend="1443";Tstart="931";shortTE="F";uid="cba1deee-c5b2-40eb-8dbb-7efefbfe2944"
WOFM01000136.1	RepeatMasker	DNA	324441	324546	525	-	.	ID="RND-5_FAMILY-4767";Tend="969";Tstart="864";shortTE="F";uid="80e33709-46cb-4239-b39b-354812310d06"
WOFM01000136.1	RepeatMasker	DNA/Crypton-I	652216	652385	819	-	.	ID="RND-4_FAMILY-334";Tend="1699";Tstart="1533";shortTE="F";uid="3ea7924e-9c12-42ce-9f7e-bf6f67220848"
WOFM01000136.1	RepeatMasker	Unknown	119172	119430	1042	-	.	ID="RND-6_FAMILY-2831";Tend="1228";Tstart="955";shortTE="F";uid="2c6de5a7-85ed-4f6b-b6e0-bb84b04c34ec"
WOFM01000136.1	RepeatMasker	Unknown	59358	59902	1942	-	.	ID="RND-4_FAMILY-1370";Tend="1762";Tstart="1188";shortTE="F";uid="f4c70b69-2212-46b7-b8cd-38ffae517f14"
WOFM01000461.1	RepeatMasker	DNA/TcMar-Mariner	144650	145585	7712	+	.	ID="RND-6_FAMILY-4957";Tend="1449";Tstart="496";shortTE="F";uid="eb28295b-8772-47a5-843a-3fa51b4757f0"
WOFM01000461.1	RepeatMasker	LTR/Gypsy	964408	964883	4069	+	.	ID="RND-5_FAMILY-1723";Tend="493";Tstart="18";shortTE="F";uid="ac290cab-ffbe-4815-9396-ac3f81ffe31a"
WOFM01000461.1	RepeatMasker	Unknown	756379	756568	944	+	.	ID="RND-5_FAMILY-762";Tend="1300";Tstart="1114";shortTE="F";uid="a0947c08-f3cc-4cff-8b88-a82c94b49394"
WOFM01000461.1	RepeatMasker	Unknown	326567	327281	4530	+	.	ID="RND-1_FAMILY-8";Tend="1673";Tstart="989";shortTE="F";uid="729bcaf5-9427-4fe7-bcc6-78faf3238abd"
WOFM01000461.1	RepeatMasker	Unknown	1011604	1012198	3323	+	.	ID="RND-4_FAMILY-1438";Tend="1541";Tstart="936";shortTE="F";uid="75f3f91a-2aeb-49c7-a60c-d9efef50754f"
WOFM01000461.1	RepeatMasker	Unknown	460800	461343	2406	+	.	ID="RND-5_FAMILY-4307";Tend="1429";Tstart="904";shortTE="F";uid="867ce610-2870-436b-a7ce-29d68d9f28f2"
WOFM01000461.1	RepeatMasker	Unknown	920412	920523	732	+	.	ID="RND-5_FAMILY-1243";Tend="1239";Tstart="1125";shortTE="F";uid="23463469-fa57-4043-99c0-f8d2135066a2"
WOFM01000461.1	RepeatMasker	Unknown	669424	669756	2141	+	.	ID="RND-1_FAMILY-825";Tend="1380";Tstart="1048";shortTE="F";uid="a3e07ea8-4ee6-4d30-84a6-474124c1c998"
WOFM01000461.1	RepeatMasker	Unknown	536394	536820	2136	+	.	ID="RND-1_FAMILY-10";Tend="1847";Tstart="1394";shortTE="F";uid="dd7f05c2-594d-4558-b3eb-ffe207dfbbd9"
WOFM01000461.1	RepeatMasker	Unknown	390573	391163	1157	+	.	ID="RND-4_FAMILY-754";TEgroup="ctg_400%7CRND-4_FAMILY-754%7C1";Tend="1346";Tstart="951";shortTE="F";uid="9055f2e0-44bb-474c-ba69-91dc892767ed"
WOFM01000461.1	RepeatMasker	Unknown	378197	378548	2006	+	.	ID="RND-6_FAMILY-4558";Tend="1122";Tstart="750";shortTE="F";uid="fc979d4f-27b4-44e7-8337-379747f2fb59"
WOFM01000461.1	RepeatMasker	Unknown	621097	621404	1522	+	.	ID="RND-4_FAMILY-1509";Tend="1247";Tstart="924";shortTE="F";uid="930a74fe-39e1-4ad7-9eb7-9b8ec216a2da"
WOFM01000461.1	RepeatMasker	RC/Helitron	131145	131281	407	+	.	ID="RND-6_FAMILY-3636";Tend="1561";Tstart="1431";shortTE="F";uid="34073f36-8752-427d-a96e-f5409dfa30d6"
WOFM01000461.1	RepeatMasker	DNA/Crypton-I	890698	890863	1137	+	.	ID="RND-3_FAMILY-131";Tend="1830";Tstart="1667";shortTE="F";uid="35e72b7f-5d4a-47d3-8961-947c028c50cc"
WOFM01000461.1	RepeatMasker	Unknown	749996	750821	5083	+	.	ID="RND-6_FAMILY-9161";Tend="1724";Tstart="921";shortTE="F";uid="cde24bfe-9656-49fb-9425-879de8de94c2"
WOFM01000461.1	RepeatMasker	DNA/CMC-EnSpm	497882	498351	663	+	.	ID="RND-1_FAMILY-476";Tend="1277";Tstart="782";shortTE="F";uid="77f8ec2e-8fa7-48f3-b059-1995ee7ba9ef"
WOFM01000461.1	RepeatMasker	Unknown	13169	13357	647	+	.	ID="RND-3_FAMILY-291";Tend="1206";Tstart="965";shortTE="F";uid="729158e0-f8ee-417c-827b-388ced5fe0e9"
WOFM01000461.1	RepeatMasker	DNA/Crypton-I	395956	396120	493	+	.	ID="RND-1_FAMILY-254";Tend="1107";Tstart="935";shortTE="F";uid="a0e812cc-8eba-4db2-b640-f64959a3f5a3"
WOFM01000461.1	RepeatMasker	Unknown	17507	17687	1001	+	.	ID="RND-6_FAMILY-1350";Tend="1644";Tstart="1466";shortTE="F";uid="e4d6d9e6-1266-4f81-8993-f643185c0f74"
WOFM01000461.1	RepeatMasker	LTR/Gypsy	446953	448370	4313	+	.	ID="RND-5_FAMILY-1334";Tend="2150";Tstart="625";shortTE="F";uid="f0611bfa-3115-4bd4-ab30-53aec13d7081"
WOFM01000461.1	RepeatMasker	LTR/Gypsy	121287	121501	862	+	.	ID="GYPSY-24_DEL-I";Tend="2821";Tstart="2607";shortTE="F";uid="bc521327-6796-4f88-b8af-836f908257bf"
WOFM01000461.1	RepeatMasker	Unknown	506148	507187	8001	+	.	ID="RND-1_FAMILY-607";Tend="1819";Tstart="782";shortTE="F";uid="af5c59ff-3d65-4f9b-bb3d-2b1672e2d790"
WOFM01000461.1	RepeatMasker	Unknown	751075	751199	873	+	.	ID="RND-1_FAMILY-2";Tend="882";Tstart="749";shortTE="F";uid="1dd203e9-ed2e-41ea-9832-2f88330aecaa"
WOFM01000461.1	RepeatMasker	Unknown	593541	594223	2590	+	.	ID="RND-2_FAMILY-36";Tend="1787";Tstart="1122";shortTE="F";uid="c9bc5d27-c954-4066-85e9-bf3389605d95"
WOFM01000461.1	RepeatMasker	Unknown	292890	293064	427	+	.	ID="RND-6_FAMILY-1327";Tend="674";Tstart="499";shortTE="F";uid="c084ee70-7026-4927-a211-90f1ce6d638a"
WOFM01000461.1	RepeatMasker	Unknown	434831	435464	3714	+	.	ID="RND-6_FAMILY-1925";Tend="1450";Tstart="857";shortTE="F";uid="3fc88331-76a0-4ef9-85a6-d03525da8490"
WOFM01000461.1	RepeatMasker	Unknown	173087	173628	1147	+	.	ID="RND-5_FAMILY-241";TEgroup="ctg_400%7CRND-5_FAMILY-241%7C1";Tend="1745";Tstart="1126";shortTE="F";uid="41759c22-3755-4eb2-b20b-e6c9eac20f4c"
WOFM01000461.1	RepeatMasker	LINE/I-Jockey	587997	589241	3000	+	.	ID="RND-5_FAMILY-1653";Tend="2034";Tstart="761";shortTE="F";uid="33786106-334f-45c0-86b2-f8b521895ae0"
WOFM01000461.1	RepeatMasker	Unknown	305591	306328	4315	+	.	ID="RND-1_FAMILY-402";Tend="1655";Tstart="910";shortTE="F";uid="be1816a0-1350-4631-9ab5-389d0ceeffe8"
WOFM01000461.1	RepeatMasker	DNA/TcMar-Mariner	583536	584296	887	+	.	ID="RND-1_FAMILY-372";Tend="2344";Tstart="1579";shortTE="F";uid="1473259d-c2cd-45ce-abcc-c3f363bd5798"
WOFM01000461.1	RepeatMasker	DNA/TcMar-Fot1	394420	394879	2240	+	.	ID="RND-1_FAMILY-574";Tend="1785";Tstart="1300";shortTE="F";uid="dbfcf15c-03bb-4552-b0a8-84760f4537f6"
WOFM01000461.1	RepeatMasker	Unknown	385979	386205	1490	+	.	ID="RND-5_FAMILY-979";Tend="1139";Tstart="905";shortTE="F";uid="134cd915-415b-4247-8689-38057d6c70d3"
WOFM01000461.1	RepeatMasker	DNA/Merlin	211760	213104	3688	+	.	ID="RND-4_FAMILY-263";TEgroup="ctg_400%7CRND-4_FAMILY-263%7C1";Tend="1978";Tstart="784";shortTE="F";uid="e1ab7ba2-d1c3-468f-89b3-36613cb48ff4"
WOFM01000461.1	RepeatMasker	Unknown	249239	249487	1215	+	.	ID="RND-1_FAMILY-52";Tend="1560";Tstart="1327";shortTE="F";uid="5de1d40d-4162-4f46-b980-e9aa058b2660"
WOFM01000461.1	RepeatMasker	LTR/Gypsy	481972	482101	1187	+	.	ID="RND-6_FAMILY-2014";Tend="1260";Tstart="1131";shortTE="F";uid="92b1b001-fd4c-448a-b671-30e0246ae502"
WOFM01000461.1	RepeatMasker	Unknown	505159	505475	1509	+	.	ID="RND-5_FAMILY-5935";Tend="1355";Tstart="1038";shortTE="F";uid="dbd2c571-a04b-42bc-8749-0ff9457b8965"
WOFM01000461.1	RepeatMasker	Unknown	386437	386656	1118	+	.	ID="RND-1_FAMILY-884";Tend="1251";Tstart="1076";shortTE="F";uid="ddc0220e-46bd-4841-b056-b336b1f1b512"
WOFM01000461.1	RepeatMasker	LTR/Gypsy	316941	317341	1234	+	.	ID="RND-6_FAMILY-4763";Tend="1158";Tstart="758";shortTE="F";uid="f7557434-2e22-4c6d-9636-a3e89381c57a"
WOFM01000461.1	RepeatMasker	RC/Helitron	643268	644120	4771	+	.	ID="RND-6_FAMILY-1517";Tend="1777";Tstart="915";shortTE="F";uid="e78e7adb-5121-498a-af91-5a342bea4404"
WOFM01000461.1	RepeatMasker	Unknown	1023054	1023855	4399	+	.	ID="RND-4_FAMILY-1470";Tend="1674";Tstart="896";shortTE="F";uid="79ee7e70-0953-4afd-9fcd-ff4f2642797f"
WOFM01000461.1	RepeatMasker	DNA/TcMar-Tc1	180621	181285	4081	+	.	ID="RND-5_FAMILY-1070";Tend="1701";Tstart="1026";shortTE="F";uid="4022a2bc-3145-4228-bf09-eb90b3dc2bb4"
WOFM01000461.1	RepeatMasker	Unknown	449124	449976	3002	+	.	ID="RND-6_FAMILY-4839";Tend="1420";Tstart="892";shortTE="F";uid="26a9ff55-3ce9-421c-b32f-286b6cf2f537"
WOFM01000461.1	RepeatMasker	RC/Helitron	494845	495032	436	+	.	ID="RND-5_FAMILY-2792";Tend="1829";Tstart="1648";shortTE="F";uid="127ca67e-61e7-446d-a971-0ebd5457e2d1"
WOFM01000461.1	RepeatMasker	Unknown	180452	180623	1010	+	.	ID="RND-5_FAMILY-647";Tend="1200";Tstart="1031";shortTE="F";uid="78dba02b-8d65-44fe-b576-a52e54c85213"
WOFM01000461.1	RepeatMasker	Unknown	795068	795215	508	+	.	ID="RND-1_FAMILY-197";Tend="1055";Tstart="897";shortTE="F";uid="69635c91-c94e-40f7-a340-55171d9951df"
WOFM01000461.1	RepeatMasker	Unknown	525344	525932	4070	+	.	ID="RND-4_FAMILY-1438";Tend="1521";Tstart="930";shortTE="F";uid="67371ac9-6b7f-4daa-bb76-97f55f1bb8d6"
WOFM01000461.1	RepeatMasker	Unknown	752869	753702	5684	+	.	ID="RND-1_FAMILY-2";Tend="2332";Tstart="1485";shortTE="F";uid="bdf46332-3a6a-49ed-b4b1-72b0e5ca48c9"
WOFM01000461.1	RepeatMasker	Unknown	965731	966513	1970	+	.	ID="RND-1_FAMILY-553";Tend="5812";Tstart="4971";shortTE="F";uid="67adb64d-3a9c-47eb-975b-7f5d277ae203"
WOFM01000461.1	RepeatMasker	DNA/Crypton-I	603590	603808	1263	+	.	ID="RND-5_FAMILY-401";Tend="1322";Tstart="1090";shortTE="F";uid="d0a991d1-4d32-43ff-bd36-4818ce43b3b0"
WOFM01000461.1	RepeatMasker	Unknown	853392	853709	582	+	.	ID="RND-4_FAMILY-1509";Tend="1239";Tstart="929";shortTE="F";uid="e5148cd1-fba9-419b-aab0-347f116b2dda"
WOFM01000461.1	RepeatMasker	DNA	16845	17508	1302	+	.	ID="RND-3_FAMILY-127";TEgroup="ctg_400%7CRND-3_FAMILY-127%7C1";Tend="1815";Tstart="1357";shortTE="F";uid="baac112b-5871-42a2-b474-272f9da9a37d"
WOFM01000461.1	RepeatMasker	Unknown	345467	346271	3877	+	.	ID="RND-2_FAMILY-36";Tend="1413";Tstart="617";shortTE="F";uid="dc13d6da-09ed-49c8-a45b-4d18bdc12bde"
WOFM01000461.1	RepeatMasker	Unknown	475992	476924	6079	+	.	ID="RND-1_FAMILY-638";Tend="1961";Tstart="969";shortTE="F";uid="af3a4ce7-3673-4578-883b-1e2737e73b7f"
WOFM01000461.1	RepeatMasker	Unknown	499608	500305	1674	+	.	ID="RND-5_FAMILY-883";TEgroup="ctg_400%7CRND-5_FAMILY-883%7C1";Tend="1798";Tstart="961";shortTE="F";uid="ad1b0dc4-6759-4fb5-a506-da5dab709adc"
WOFM01000461.1	RepeatMasker	Unknown	629808	630113	2278	+	.	ID="RND-1_FAMILY-58";Tend="1253";Tstart="953";shortTE="F";uid="32dc4cc2-7770-4f12-93e8-5206c296c14c"
WOFM01000461.1	RepeatMasker	Unknown	874265	874795	1019	+	.	ID="RND-3_FAMILY-391";Tend="1192";Tstart="895";shortTE="F";uid="18de2ec5-0730-4ed1-997f-5482f90fea04"
WOFM01000461.1	RepeatMasker	Unknown	108355	109099	4697	+	.	ID="RND-1_FAMILY-759";Tend="1905";Tstart="1155";shortTE="F";uid="2c7dce20-72c4-45ba-b054-165831927188"
WOFM01000461.1	RepeatMasker	Unknown	407380	407741	1686	+	.	ID="RND-5_FAMILY-762";Tend="1293";Tstart="953";shortTE="F";uid="33b0f349-26b4-4a03-8413-7994185740cf"
WOFM01000461.1	RepeatMasker	Unknown	781511	781895	2828	+	.	ID="RND-5_FAMILY-290";Tend="1320";Tstart="943";shortTE="F";uid="62db0742-691a-4ba1-ae68-f8fa5e601b28"
WOFM01000461.1	RepeatMasker	Unknown	243634	244560	6455	+	.	ID="RND-1_FAMILY-1";Tend="2046";Tstart="1109";shortTE="F";uid="98b9de92-baa1-453a-9072-e038214c5738"
WOFM01000461.1	RepeatMasker	Unknown	184145	185133	4647	+	.	ID="RND-6_FAMILY-9690";Tend="1508";Tstart="529";shortTE="F";uid="c25dfe57-4353-4a8e-9856-572145cecaaa"
WOFM01000461.1	RepeatMasker	Unknown	1020170	1020387	1114	+	.	ID="RND-3_FAMILY-291";Tend="1206";Tstart="969";shortTE="F";uid="b9c7076c-1122-4365-a56b-143b44871740"
WOFM01000461.1	RepeatMasker	LTR/Gypsy	511264	511526	1253	+	.	ID="RND-1_FAMILY-651";Tend="510";Tstart="246";shortTE="F";uid="640aafae-ec10-463c-915e-90188e96f727"
WOFM01000461.1	RepeatMasker	Unknown	950751	950919	961	+	.	ID="RND-6_FAMILY-2718";Tend="1064";Tstart="886";shortTE="F";uid="7e6e95dd-eed0-4359-a383-b453985a59c5"
WOFM01000461.1	RepeatMasker	Unknown	728812	729660	6559	+	.	ID="RND-1_FAMILY-139";Tend="1765";Tstart="893";shortTE="F";uid="2978a823-9210-4c43-918a-fce109ef92f4"
WOFM01000461.1	RepeatMasker	Unknown	715248	716351	5652	+	.	ID="RND-4_FAMILY-1114";Tend="1869";Tstart="681";shortTE="F";uid="042a2a14-d6ea-4fa3-a101-bb205e20b48d"
WOFM01000461.1	RepeatMasker	Unknown	455438	455601	551	+	.	ID="RND-1_FAMILY-10";Tend="1837";Tstart="1657";shortTE="F";uid="450e3aa9-5b4e-4211-9ba7-cb43f8fbda4e"
WOFM01000461.1	RepeatMasker	Unknown	136800	137781	6341	+	.	ID="RND-6_FAMILY-3177";Tend="1909";Tstart="925";shortTE="F";uid="54c40196-c56d-49b6-88bd-a5b5288020f5"
WOFM01000461.1	RepeatMasker	LTR/Gypsy	816380	817382	6357	+	.	ID="RND-3_FAMILY-160";Tend="1867";Tstart="835";shortTE="F";uid="a5e3da75-1a4a-4211-bb74-eb05d0485d6b"
WOFM01000461.1	RepeatMasker	Unknown	350740	351451	4590	+	.	ID="RND-5_FAMILY-2977";Tend="1662";Tstart="910";shortTE="F";uid="b7494503-680b-431e-b2d0-f84469069272"
WOFM01000461.1	RepeatMasker	Unknown	706146	706384	726	+	.	ID="RND-6_FAMILY-5387";Tend="1367";Tstart="1107";shortTE="F";uid="ac0bd30c-2ce8-4e16-9c55-921975f3b79f"
WOFM01000461.1	RepeatMasker	DNA	920160	920334	1073	+	.	ID="RND-5_FAMILY-4767";Tend="1047";Tstart="875";shortTE="F";uid="73e151e2-5d56-483c-b0f1-0920d23ab918"
WOFM01000461.1	RepeatMasker	Unknown	811578	811999	2713	+	.	ID="RND-3_FAMILY-391";Tend="1332";Tstart="910";shortTE="F";uid="217430ee-8203-463d-bd49-7bb92ce0046d"
WOFM01000461.1	RepeatMasker	Unknown	526392	526769	1718	+	.	ID="RND-4_FAMILY-413";Tend="1558";Tstart="1152";shortTE="F";uid="652e6932-ba10-4655-be76-13649c9b483f"
WOFM01000461.1	RepeatMasker	Unknown	536939	537355	2740	+	.	ID="RND-1_FAMILY-825";Tend="1380";Tstart="955";shortTE="F";uid="9fef91ae-e77f-4b3a-ac61-27fcdb54d25e"
WOFM01000461.1	RepeatMasker	LTR/Pao	978556	979357	19267	+	.	ID="RND-5_FAMILY-2502";Tend="10361";Tstart="7665";shortTE="F";uid="517ecbb6-4ad4-4c38-b51d-5d1054e60b1c"
WOFM01000461.1	RepeatMasker	Unknown	335672	336359	5807	+	.	ID="RND-1_FAMILY-121";Tend="1671";Tstart="992";shortTE="F";uid="7e6c92d5-fa48-4b40-8595-869c5d8841ad"
WOFM01000461.1	RepeatMasker	Unknown	855499	855686	792	+	.	ID="RND-1_FAMILY-306";Tend="1137";Tstart="924";shortTE="F";uid="232870f6-dd04-4edb-bb86-9658ddb93c38"
WOFM01000461.1	RepeatMasker	LTR/Gypsy	1007409	1008101	5407	+	.	ID="RND-1_FAMILY-82";Tend="7971";Tstart="7290";shortTE="F";uid="e511d6f2-1d97-4489-9ae2-e5cc0b967aaa"
WOFM01000461.1	RepeatMasker	Unknown	985637	986246	3988	+	.	ID="RND-3_FAMILY-391";Tend="1499";Tstart="897";shortTE="F";uid="254caf39-fc97-4c49-89e8-38c8d4f07ee8"
WOFM01000461.1	RepeatMasker	DNA/MULE-MuDR	593256	593538	555	+	.	ID="RND-6_FAMILY-1081";Tend="941";Tstart="659";shortTE="F";uid="ac9b666a-3fe3-4d04-8141-495ff6403908"
WOFM01000461.1	RepeatMasker	Unknown	996658	996877	1252	+	.	ID="RND-6_FAMILY-6648";Tend="1140";Tstart="933";shortTE="F";uid="92b07167-8d9a-4bed-9e74-d86e524e877e"
WOFM01000461.1	RepeatMasker	Unknown	95022	95163	690	+	.	ID="RND-1_FAMILY-8";Tend="1808";Tstart="1668";shortTE="F";uid="aa0e2a58-5661-4a5a-bcf2-fc0a0ec2c9fa"
WOFM01000461.1	RepeatMasker	Unknown	143146	143360	1164	+	.	ID="RND-5_FAMILY-241";Tend="1170";Tstart="967";shortTE="F";uid="8808daec-344a-4fd1-a66e-f16e66b297e1"
WOFM01000461.1	RepeatMasker	Unknown	795758	796057	1661	+	.	ID="RND-1_FAMILY-58";Tend="1261";Tstart="945";shortTE="F";uid="5ce41639-3ffa-4ce8-8be3-da89f0523556"
WOFM01000461.1	RepeatMasker	Unknown	782354	782544	1332	+	.	ID="RND-1_FAMILY-70";Tend="1170";Tstart="990";shortTE="F";uid="5b5112eb-29c4-4b31-acde-d18f9c326254"
WOFM01000461.1	RepeatMasker	Unknown	960869	961335	2184	+	.	ID="RND-5_FAMILY-2147";Tend="1562";Tstart="1071";shortTE="F";uid="f0f87702-c67c-4646-b18f-82eaaddc5adb"
WOFM01000461.1	RepeatMasker	Unknown	462914	463056	605	+	.	ID="RND-4_FAMILY-1523";Tend="1179";Tstart="1047";shortTE="F";uid="fb83e650-829f-47bf-9a94-ce1497062fee"
WOFM01000461.1	RepeatMasker	Unknown	397942	398445	2371	+	.	ID="RND-4_FAMILY-2537";Tend="1469";Tstart="917";shortTE="F";uid="955390c0-8b20-42d4-ad12-d55e4bfcab38"
WOFM01000461.1	RepeatMasker	LTR/Gypsy	642374	642525	1141	+	.	ID="RND-1_FAMILY-226";Tend="7712";Tstart="7552";shortTE="F";uid="7ba61c8b-f7e1-4d17-9194-521c4112912f"
WOFM01000461.1	RepeatMasker	DNA/Kolobok-T2	596372	603125	38758	+	.	ID="RND-1_FAMILY-269";TEgroup="ctg_400%7CRND-1_FAMILY-269%7C1";Tend="7187";Tstart="203";shortTE="F";uid="a79616f8-58f0-4d7e-b70e-f1562ed26396"
WOFM01000461.1	RepeatMasker	Unknown	19496	19604	708	+	.	ID="RND-5_FAMILY-489";Tend="1035";Tstart="914";shortTE="F";uid="94ce4087-43cf-43a3-b58e-431215d110a7"
WOFM01000461.1	RepeatMasker	Unknown	97745	97896	818	+	.	ID="RND-1_FAMILY-247";Tend="1344";Tstart="1193";shortTE="F";uid="83f3f693-6eab-4cbc-8f21-1f4267ea4939"
WOFM01000461.1	RepeatMasker	Unknown	1021896	1022105	639	+	.	ID="RND-5_FAMILY-1388";Tend="1597";Tstart="1395";shortTE="F";uid="ff33021b-13a4-4822-90ca-0d1d3188dba3"
WOFM01000461.1	RepeatMasker	DNA	697767	697959	1018	+	.	ID="RND-5_FAMILY-4767";Tend="1070";Tstart="887";shortTE="F";uid="6be81685-75c0-408a-94d3-9b7799b50b6c"
WOFM01000461.1	RepeatMasker	Unknown	951073	951284	969	+	.	ID="RND-5_FAMILY-123";Tend="3195";Tstart="2982";shortTE="F";uid="5bac933a-cde6-4a54-8b87-5ec3c109cbfc"
WOFM01000461.1	RepeatMasker	Unknown	936249	936618	1708	+	.	ID="RND-4_FAMILY-1083";Tend="1410";Tstart="1062";shortTE="F";uid="22e8b400-6f59-4937-ace9-fa1286e1f925"
WOFM01000461.1	RepeatMasker	Unknown	525055	525354	2013	+	.	ID="RND-6_FAMILY-1182";Tend="1233";Tstart="947";shortTE="F";uid="7d66df11-3e11-4a87-9aa0-20c2e6f7ad5b"
WOFM01000461.1	RepeatMasker	LTR/Copia	408567	408697	783	+	.	ID="RND-1_FAMILY-1007";Tend="966";Tstart="837";shortTE="F";uid="bb18e989-04bc-4c0c-b4c7-180cdb382992"
WOFM01000461.1	RepeatMasker	Unknown	868477	869670	4554	+	.	ID="RND-2_FAMILY-36";Tend="1771";Tstart="617";shortTE="F";uid="def5a276-6fdc-4c5c-9be4-a8e152acce5d"
WOFM01000461.1	RepeatMasker	DNA/hAT-hAT19	743831	744006	828	+	.	ID="RND-6_FAMILY-4704";Tend="1572";Tstart="1392";shortTE="F";uid="6dacfca6-1f70-4016-b4a5-a09bf18663f2"
WOFM01000461.1	RepeatMasker	DNA/TcMar-Mariner	947842	948174	1040	+	.	ID="RND-6_FAMILY-9025";Tend="1606";Tstart="1294";shortTE="F";uid="522b7b52-38df-425c-9ef3-521e4e9701b4"
WOFM01000461.1	RepeatMasker	Unknown	21847	22120	1472	+	.	ID="RND-1_FAMILY-306";Tend="1221";Tstart="930";shortTE="F";uid="c55a31c4-740b-4d55-a22e-a0eba85234ef"
WOFM01000461.1	RepeatMasker	LTR/Copia	914794	917161	12034	+	.	ID="RND-1_FAMILY-68";TEgroup="ctg_400%7CRND-1_FAMILY-68%7C1";Tend="6257";Tstart="3765";shortTE="F";uid="9b549a51-3ec6-4ed2-b5b9-6c4a08b74759"
WOFM01000461.1	RepeatMasker	Unknown	249770	250024	411	+	.	ID="RND-1_FAMILY-10";TEgroup="ctg_400%7CRND-1_FAMILY-10%7C1";Tend="1573";Tstart="958";shortTE="T";uid="64f3c9f5-8158-4415-b8c5-85d8774b9161"
WOFM01000461.1	RepeatMasker	DNA/Crypton-I	206610	207062	2219	+	.	ID="RND-4_FAMILY-531";Tend="1364";Tstart="935";shortTE="F";uid="4a82d0f1-31ac-4e05-b4a7-3aec485dbf20"
WOFM01000461.1	RepeatMasker	Unknown	829132	829554	1232	+	.	ID="RND-4_FAMILY-804";Tend="1321";Tstart="897";shortTE="F";uid="c52877d4-11b3-4e5c-bdfd-f853b15c2c01"
WOFM01000461.1	RepeatMasker	Unknown	1009637	1009761	569	+	.	ID="RND-6_FAMILY-44";Tend="1125";Tstart="1005";shortTE="F";uid="1907798b-8a9e-4e92-af28-8131536c2a84"
WOFM01000461.1	RepeatMasker	Unknown	105430	105935	4338	+	.	ID="RND-1_FAMILY-767";Tend="1511";Tstart="1005";shortTE="F";uid="90d53b13-4789-48ad-b516-97b4069a999e"
WOFM01000461.1	RepeatMasker	DNA/hAT-Tag1	204249	204631	2547	+	.	ID="RND-6_FAMILY-3088";Tend="1316";Tstart="939";shortTE="F";uid="7d0dd3eb-5084-4540-81dd-66bb0c307c6f"
WOFM01000461.1	RepeatMasker	DNA/TcMar-Tc1	835625	835880	971	+	.	ID="RND-4_FAMILY-659";Tend="1240";Tstart="994";shortTE="F";uid="31b971f9-40b7-4390-838b-ec0629a6d7b1"
WOFM01000461.1	RepeatMasker	LTR/Gypsy	385701	385945	1398	+	.	ID="RND-1_FAMILY-651";Tend="8119";Tstart="7875";shortTE="F";uid="acf3fddd-94ee-4845-8a82-4c9df5c0082c"
WOFM01000461.1	RepeatMasker	Unknown	495430	495618	974	+	.	ID="RND-5_FAMILY-536";Tend="507";Tstart="320";shortTE="F";uid="b4e1be66-8be9-497d-93f2-9b5fb4ee6602"
WOFM01000461.1	RepeatMasker	Unknown	430839	431007	863	+	.	ID="RND-4_FAMILY-2362";Tend="997";Tstart="828";shortTE="F";uid="61c9b2fb-3d2c-4f3f-9415-cd67bbde47b5"
WOFM01000461.1	RepeatMasker	Unknown	755748	756116	1104	+	.	ID="RND-5_FAMILY-762";Tend="951";Tstart="581";shortTE="F";uid="fd6db3f4-f017-416b-826a-e35eb199415a"
WOFM01000461.1	RepeatMasker	Unknown	919500	919713	1291	+	.	ID="RND-5_FAMILY-1243";Tend="1133";Tstart="911";shortTE="F";uid="c0b24fdc-fe41-4b89-9ae2-a3cb26cf5c82"
WOFM01000461.1	RepeatMasker	DNA/TcMar-Tc1	871402	871582	840	+	.	ID="RND-6_FAMILY-1200";Tend="1202";Tstart="963";shortTE="F";uid="fcb72456-bd94-4796-8508-77344298fefc"
WOFM01000461.1	RepeatMasker	Unknown	591469	592182	2606	+	.	ID="RND-5_FAMILY-905";Tend="1502";Tstart="753";shortTE="F";uid="d0bf74f5-ce44-4bba-9ab4-09501690b6c0"
WOFM01000461.1	RepeatMasker	Unknown	345049	345497	1856	+	.	ID="RND-6_FAMILY-3674";Tend="806";Tstart="400";shortTE="F";uid="8614fbf0-514b-4ecc-bdb7-e7b03cf05952"
WOFM01000461.1	RepeatMasker	Unknown	985151	985629	1358	+	.	ID="RND-6_FAMILY-6082";Tend="1213";Tstart="755";shortTE="F";uid="44e49f7d-c671-421b-b42a-d1d42f8f0db8"
WOFM01000461.1	RepeatMasker	LTR/Pao	740179	741193	8722	+	.	ID="RND-1_FAMILY-137";Tend="6414";Tstart="5399";shortTE="F";uid="4d481486-ea7e-4808-b6cb-97876f971255"
WOFM01000461.1	RepeatMasker	DNA/Merlin	783386	783925	2188	+	.	ID="rnd-5_family-944";Tend="1489";Tstart="785";shortTE="F";uid="a865a871-8387-45f0-854e-28db8dc8bf02"
WOFM01000461.1	RepeatMasker	Unknown	525928	526406	3059	+	.	ID="RND-6_FAMILY-1182";Tend="1769";Tstart="1223";shortTE="F";uid="7e0d2026-4117-4d93-a596-03a760857073"
WOFM01000461.1	RepeatMasker	DNA/Crypton-I	524360	524466	530	+	.	ID="RND-6_FAMILY-470";Tend="1846";Tstart="1740";shortTE="F";uid="20efa253-68fc-4e3d-9629-bb333ba9c7a5"
WOFM01000461.1	RepeatMasker	Unknown	629039	629813	4587	+	.	ID="RND-6_FAMILY-1350";Tend="1710";Tstart="944";shortTE="F";uid="f7b03224-cba9-47f2-92f7-f13c40ed053c"
WOFM01000461.1	RepeatMasker	Unknown	73449	73978	3269	+	.	ID="RND-1_FAMILY-514";Tend="1537";Tstart="977";shortTE="F";uid="ff3186bf-3d2e-418f-b37f-f284a578d475"
WOFM01000461.1	RepeatMasker	Unknown	804446	804617	900	+	.	ID="RND-1_FAMILY-456";Tend="1145";Tstart="979";shortTE="F";uid="cd9e1d26-a0f8-4414-8f32-f2293c9bd6d4"
WOFM01000461.1	RepeatMasker	Unknown	306432	306946	2413	+	.	ID="RND-1_FAMILY-98";Tend="1489";Tstart="938";shortTE="F";uid="ad788db8-9f90-4e37-aebb-88c7b5a2c46f"
WOFM01000461.1	RepeatMasker	Unknown	1016348	1016509	729	+	.	ID="RND-1_FAMILY-10";Tend="1119";Tstart="974";shortTE="F";uid="d7657f56-f291-4ccb-9df4-182c2e7980f1"
WOFM01000461.1	RepeatMasker	Unknown	961335	961987	2898	+	.	ID="RND-4_FAMILY-454";Tend="1427";Tstart="799";shortTE="F";uid="d3677409-ce8b-48d9-9f66-42f641ca74b4"
WOFM01000461.1	RepeatMasker	Unknown	256769	256980	1073	+	.	ID="RND-1_FAMILY-306";Tend="1221";Tstart="1009";shortTE="F";uid="f535891a-2a4d-4878-ab7c-1d7aa7d6d4f7"
WOFM01000461.1	RepeatMasker	Unknown	951322	951428	668	+	.	ID="RND-6_FAMILY-2718";Tend="1163";Tstart="1057";shortTE="F";uid="1fac94dc-1cf6-4f66-bb98-cd72b9f5cea2"
WOFM01000461.1	RepeatMasker	Unknown	407882	408086	1060	+	.	ID="RND-6_FAMILY-1182";Tend="1620";Tstart="1397";shortTE="F";uid="2740a0ef-df8e-4847-b639-8586eb8e274f"
WOFM01000461.1	RepeatMasker	DNA	303735	303881	865	+	.	ID="RND-5_FAMILY-3205";Tend="1227";Tstart="1082";shortTE="F";uid="80d45bc6-12f7-419c-a82c-45ff6ed09d29"
WOFM01000461.1	RepeatMasker	LTR/Gypsy	105204	105430	2024	+	.	ID="RND-3_FAMILY-235";Tend="4955";Tstart="4729";shortTE="F";uid="4096b3f4-ff8b-46e6-b04e-2afb2ebdc275"
WOFM01000461.1	RepeatMasker	Unknown	77687	77987	1865	+	.	ID="RND-6_FAMILY-2011";Tend="1299";Tstart="964";shortTE="F";uid="90611d07-2c4d-43e7-9607-9cd410098ff1"
WOFM01000461.1	RepeatMasker	RC/Helitron	811281	811454	601	+	.	ID="RND-6_FAMILY-1517";Tend="1200";Tstart="1040";shortTE="F";uid="cdfcfbf5-cb06-4682-85d6-80a4c52b4993"
WOFM01000461.1	RepeatMasker	Unknown	656004	656361	2730	+	.	ID="RND-1_FAMILY-500";Tend="1366";Tstart="984";shortTE="F";uid="d81b396e-edb0-4a24-9144-8cd741fe0994"
WOFM01000461.1	RepeatMasker	Unknown	891971	892088	698	+	.	ID="RND-1_FAMILY-133";Tend="1012";Tstart="895";shortTE="F";uid="5ef7f50e-c423-439a-abed-1b60cb87ba79"
WOFM01000461.1	RepeatMasker	Unknown	691191	691330	794	+	.	ID="RND-1_FAMILY-10";Tend="1110";Tstart="972";shortTE="F";uid="510e3f6b-c808-4b8f-bec1-769947426af9"
WOFM01000461.1	RepeatMasker	Unknown	955981	957121	7201	+	.	ID="RND-6_FAMILY-955";Tend="2568";Tstart="1348";shortTE="F";uid="9925356b-9739-4273-b446-c76840f75e7f"
WOFM01000461.1	RepeatMasker	Unknown	484935	485275	487	+	.	ID="RND-6_FAMILY-14429";Tend="1235";Tstart="894";shortTE="F";uid="a11df639-a893-437f-9618-f29a5e7fbcc6"
WOFM01000461.1	RepeatMasker	Unknown	1052615	1052824	1259	+	.	ID="RND-1_FAMILY-554";Tend="1168";Tstart="971";shortTE="F";uid="8f84d59e-0589-4213-86d8-37efad27efd5"
WOFM01000461.1	RepeatMasker	DNA/Academ-1	982412	983073	4501	+	.	ID="RND-1_FAMILY-300";Tend="1594";Tstart="916";shortTE="F";uid="aa1279b9-ecff-4f27-99be-a4d9d859fdb1"
WOFM01000461.1	RepeatMasker	Unknown	325567	326064	1843	+	.	ID="RND-6_FAMILY-14429";Tend="1200";Tstart="727";shortTE="F";uid="4bbd52c1-e821-436e-a58a-62e642f15526"
WOFM01000461.1	RepeatMasker	DNA/TcMar-Fot1	818809	819059	1605	+	.	ID="RND-1_FAMILY-574";Tend="1887";Tstart="1617";shortTE="F";uid="6643f5ad-3397-401e-b97e-ce316b5d832e"
WOFM01000461.1	RepeatMasker	Unknown	111506	111936	2767	+	.	ID="RND-1_FAMILY-769";Tend="1379";Tstart="951";shortTE="F";uid="144d2be5-556f-45fe-b671-75abc9ef0d8f"
WOFM01000461.1	RepeatMasker	LTR/Gypsy	793538	793737	426	+	.	ID="RND-5_FAMILY-2221";Tend="1865";Tstart="1679";shortTE="F";uid="8455abe5-e872-4ce6-a609-938fd844d2ba"
WOFM01000461.1	RepeatMasker	Unknown	941572	941787	574	+	.	ID="RND-1_FAMILY-720";Tend="1488";Tstart="1277";shortTE="F";uid="58f3f3b7-e488-4d4c-8daf-f33f98288ed4"
WOFM01000461.1	RepeatMasker	Unknown	86956	87258	1737	+	.	ID="RND-1_FAMILY-933";Tend="1468";Tstart="1156";shortTE="F";uid="2a9e363c-2e92-44a8-9e5b-1fb44fe72729"
WOFM01000461.1	RepeatMasker	DNA/TcMar-Tc1	946756	947046	486	+	.	ID="RND-1_FAMILY-308";Tend="1170";Tstart="862";shortTE="F";uid="b474e8b6-3584-402e-bb31-73056ad507d3"
WOFM01000461.1	RepeatMasker	Unknown	243383	243630	1137	+	.	ID="RND-6_FAMILY-9161";Tend="1207";Tstart="941";shortTE="F";uid="a57fe9df-eb5a-4246-86fd-c2e31bed7068"
WOFM01000461.1	RepeatMasker	LINE/I	92258	93312	4281	+	.	ID="RND-5_FAMILY-5492";Tend="4136";Tstart="3039";shortTE="F";uid="be7e9a2a-d20d-4c66-acbf-4675710227b6"
WOFM01000461.1	RepeatMasker	DNA/Kolobok-T2	1036110	1036594	4108	+	.	ID="RND-1_FAMILY-269";Tend="7175";Tstart="6691";shortTE="F";uid="4905429d-2e8c-4861-8e19-a220145e524f"
WOFM01000461.1	RepeatMasker	Unknown	1013686	1014033	1601	+	.	ID="RND-4_FAMILY-986";Tend="1375";Tstart="1027";shortTE="F";uid="e3adc381-83a3-4221-b040-fd79724da418"
WOFM01000461.1	RepeatMasker	Unknown	370391	370520	467	+	.	ID="RND-6_FAMILY-430";Tend="1610";Tstart="1476";shortTE="F";uid="fb82d6af-9107-4b48-bacb-88ef817793ec"
WOFM01000461.1	RepeatMasker	Unknown	349284	350103	842	+	.	ID="RND-6_FAMILY-5892";Tend="355";Tstart="71";shortTE="F";uid="ee6b5145-0ec2-42bf-a954-216fd36e93ec"
WOFM01000461.1	RepeatMasker	DNA/Crypton-I	523875	524385	1915	+	.	ID="rnd-1_family-240";Tend="1416";Tstart="756";shortTE="F";uid="5ef43741-7158-4ad8-88af-74b85e32b643"
WOFM01000461.1	RepeatMasker	DNA	285823	286746	4368	+	.	ID="RND-3_FAMILY-127";Tend="1824";Tstart="906";shortTE="F";uid="1083b8ca-fbc6-4a12-b150-630d969fe1c3"
WOFM01000461.1	RepeatMasker	Unknown	392810	393407	3391	+	.	ID="RND-6_FAMILY-1641";Tend="1297";Tstart="703";shortTE="F";uid="52cca8e8-4d36-4727-925a-2795119f69b2"
WOFM01000461.1	RepeatMasker	DNA/hAT-Pegasus	990266	991410	6306	+	.	ID="RND-1_FAMILY-316";Tend="2517";Tstart="1357";shortTE="F";uid="65c4d90d-e350-4501-b19a-d08c6eaf3115"
WOFM01000461.1	RepeatMasker	DNA/hAT-Tip100	474400	475003	3465	+	.	ID="RND-4_FAMILY-1527";Tend="1843";Tstart="1259";shortTE="F";uid="82fd4d2a-6d57-41e5-bce1-0c2fac2dca9c"
WOFM01000461.1	RepeatMasker	Unknown	360922	361273	1840	+	.	ID="RND-4_FAMILY-1509";Tend="1252";Tstart="930";shortTE="F";uid="91f5c0f6-c5ba-4241-af52-cf4c543876d0"
WOFM01000461.1	RepeatMasker	Unknown	217893	218461	638	+	.	ID="RND-6_FAMILY-7056";TEgroup="ctg_400%7CRND-6_FAMILY-7056%7C1";Tend="1408";Tstart="911";shortTE="F";uid="7c26323e-4c0d-45f3-b35f-4a1aec08a27c"
WOFM01000461.1	RepeatMasker	Unknown	847481	847660	1300	+	.	ID="RND-1_FAMILY-599";Tend="1112";Tstart="931";shortTE="F";uid="46f0cef1-f839-4ae3-b767-e0ae97a9b847"
WOFM01000461.1	RepeatMasker	LTR/Gypsy	299003	299474	3510	+	.	ID="RND-1_FAMILY-378";Tend="11448";Tstart="10976";shortTE="F";uid="9221453b-d6c2-43d9-aeb2-8c3f709e9ac1"
WOFM01000461.1	RepeatMasker	Unknown	807606	807742	707	+	.	ID="RND-1_FAMILY-456";Tend="1270";Tstart="1137";shortTE="F";uid="dabe051b-d08d-4d67-80e5-32a9cf196f53"
WOFM01000461.1	RepeatMasker	Unknown	993753	994103	2089	+	.	ID="RND-4_FAMILY-1083";Tend="1359";Tstart="1018";shortTE="F";uid="daa4e80f-6cb0-44d4-9bc9-ce0adca9fa1d"
WOFM01000461.1	RepeatMasker	LTR/Gypsy	453959	454473	2509	+	.	ID="RND-5_FAMILY-2269";Tend="1255";Tstart="805";shortTE="F";uid="c40532b1-5e3d-4d98-adf3-1605b2445f2c"
WOFM01000461.1	RepeatMasker	Unknown	172238	172590	2018	+	.	ID="RND-5_FAMILY-241";Tend="1245";Tstart="905";shortTE="F";uid="f536947b-de3c-4de6-9151-4d78d97985bb"
WOFM01000461.1	RepeatMasker	DNA/Crypton-I	352065	352233	473	+	.	ID="RND-4_FAMILY-334";Tend="1528";Tstart="1351";shortTE="F";uid="347b7a62-4bf6-472f-8226-c487cd67c833"
WOFM01000461.1	RepeatMasker	Unknown	154686	155127	2050	+	.	ID="RND-1_FAMILY-570";Tend="2001";Tstart="1584";shortTE="F";uid="98ecbf75-8c33-437b-bd21-7fd84d67c0e0"
WOFM01000461.1	RepeatMasker	LTR/Pao	672399	672610	1610	+	.	ID="RND-6_FAMILY-6224";Tend="653";Tstart="440";shortTE="F";uid="b59c00ec-1988-451a-94eb-944d7085f612"
WOFM01000461.1	RepeatMasker	Unknown	852641	852847	1472	+	.	ID="RND-4_FAMILY-2443";Tend="1195";Tstart="989";shortTE="F";uid="285dbadf-39e5-43f7-bd84-8b5ce8d48c07"
WOFM01000461.1	RepeatMasker	DNA/Crypton-I	396820	396976	478	+	.	ID="rnd-1_family-57";Tend="1523";Tstart="1257";shortTE="F";uid="f0774c30-9ad0-46e3-bb2a-ece89daf2d66"
WOFM01000461.1	RepeatMasker	Unknown	109218	109612	1572	+	.	ID="RND-3_FAMILY-565";Tend="1471";Tstart="1049";shortTE="F";uid="59001b75-baba-4cb9-b881-6477b60aed57"
WOFM01000461.1	RepeatMasker	DNA/hAT-hAT19	836979	837134	577	+	.	ID="RND-6_FAMILY-4704";Tend="1556";Tstart="1392";shortTE="F";uid="c602afb6-dcba-4da1-9086-3e17d3460b47"
WOFM01000461.1	RepeatMasker	DNA/Ginger-2	340577	340731	715	+	.	ID="RND-4_FAMILY-572";Tend="1614";Tstart="1438";shortTE="F";uid="aa22fdad-71fa-4d62-ba9f-2a74f588bd90"
WOFM01000461.1	RepeatMasker	Unknown	1047437	1048044	4169	+	.	ID="RND-1_FAMILY-578";Tend="1519";Tstart="917";shortTE="F";uid="104f56ed-5345-4c89-9a7b-de52a3675bda"
WOFM01000461.1	RepeatMasker	Unknown	215235	215525	1809	+	.	ID="RND-1_FAMILY-833";Tend="1195";Tstart="910";shortTE="F";uid="829f1a94-f1d6-474b-b422-f51fde696072"
WOFM01000461.1	RepeatMasker	LINE/RTE-BovB	431081	432303	7110	+	.	ID="RND-6_FAMILY-2155";Tend="1694";Tstart="348";shortTE="F";uid="039c2d73-f127-4ab2-9b79-1a0b12b7386e"
WOFM01000461.1	RepeatMasker	Unknown	940765	940900	632	+	.	ID="RND-5_FAMILY-1089";Tend="1300";Tstart="1155";shortTE="F";uid="c2eb7391-86f3-4f36-bcc9-3ae56209cf4e"
WOFM01000461.1	RepeatMasker	DNA/Crypton-I	310125	310454	1595	+	.	ID="RND-6_FAMILY-4026";Tend="1274";Tstart="925";shortTE="F";uid="c906092d-4cc1-4c44-8eb0-e5a2ecd66674"
WOFM01000461.1	RepeatMasker	LINE/CR1	438529	439028	2510	+	.	ID="RND-1_FAMILY-527";Tend="1401";Tstart="944";shortTE="F";uid="d8f4e5b8-bfed-4f81-a1f1-33387fc6f715"
WOFM01000461.1	RepeatMasker	Unknown	250905	251171	1289	+	.	ID="RND-1_FAMILY-10";Tend="1868";Tstart="1596";shortTE="F";uid="6af1fa21-c049-43a9-966f-32a2db4042bc"
WOFM01000461.1	RepeatMasker	Unknown	508779	509089	1684	+	.	ID="RND-1_FAMILY-306";Tend="1216";Tstart="920";shortTE="F";uid="6c1a2fab-a7e0-42d9-9c6b-ab4364e967ad"
WOFM01000461.1	RepeatMasker	Unknown	980462	980907	2146	+	.	ID="RND-1_FAMILY-629";Tend="1361";Tstart="908";shortTE="F";uid="1567123e-9f40-4e68-8051-7e2466d39d7f"
WOFM01000461.1	RepeatMasker	Unknown	135062	135265	1092	+	.	ID="RND-4_FAMILY-2362";Tend="1040";Tstart="861";shortTE="F";uid="eef5b3e7-bfba-49c3-b3d3-226f4871d419"
WOFM01000461.1	RepeatMasker	Unknown	550927	551076	803	+	.	ID="RND-1_FAMILY-70";Tend="1162";Tstart="1013";shortTE="F";uid="81a41e01-c968-4684-8df4-3e8776a5839b"
WOFM01000461.1	RepeatMasker	Unknown	839288	839614	1460	+	.	ID="RND-5_FAMILY-2402";Tend="1462";Tstart="1145";shortTE="F";uid="bb3a039b-0ebd-4e51-960d-d00349bd2fe7"
WOFM01000461.1	RepeatMasker	LINE/R1-LOA	975706	978555	5337	+	.	ID="RND-1_FAMILY-349";Tend="5555";Tstart="2718";shortTE="F";uid="60ccc42a-3250-417f-be45-72178982ca3a"
WOFM01000461.1	RepeatMasker	DNA	153494	153645	799	+	.	ID="RND-5_FAMILY-4767";Tend="1051";Tstart="876";shortTE="F";uid="17510984-8f5f-4329-9fda-7d79f8c412b3"
WOFM01000461.1	RepeatMasker	Unknown	797103	797304	963	+	.	ID="RND-6_FAMILY-9120";Tend="1186";Tstart="946";shortTE="F";uid="31fe6415-5789-484a-b876-7410ddac93e9"
WOFM01000461.1	RepeatMasker	Unknown	904431	904821	2879	+	.	ID="RND-6_FAMILY-9960";Tend="1514";Tstart="1125";shortTE="F";uid="b04cea38-be5f-46dd-a03e-1458f813211f"
WOFM01000461.1	RepeatMasker	Unknown	148149	148588	1978	+	.	ID="RND-5_FAMILY-2601";Tend="1399";Tstart="941";shortTE="F";uid="36490540-02ab-424c-92a7-e8bf7f570050"
WOFM01000461.1	RepeatMasker	Unknown	193812	194607	5898	+	.	ID="RND-6_FAMILY-3177";Tend="1768";Tstart="975";shortTE="F";uid="fecb43e9-c94b-4dfc-a3a4-9934eb8a44f3"
WOFM01000461.1	RepeatMasker	Unknown	439021	439587	4630	+	.	ID="RND-1_FAMILY-767";Tend="1511";Tstart="946";shortTE="F";uid="bbedb589-0e0b-486e-b5cf-b2bb9a7564d7"
WOFM01000461.1	RepeatMasker	LTR/Gypsy	342517	342727	628	+	.	ID="RND-1_FAMILY-651";Tend="437";Tstart="276";shortTE="F";uid="3a4e0d0d-73d2-4b12-b808-f07051afd60c"
WOFM01000461.1	RepeatMasker	Unknown	250481	250885	641	+	.	ID="RND-6_FAMILY-638";TEgroup="ctg_400%7CRND-6_FAMILY-638%7C1";Tend="1594";Tstart="945";shortTE="F";uid="2cade6d4-3bda-497e-8dc6-16ebbf331d8c"
WOFM01000461.1	RepeatMasker	Unknown	769729	770049	2299	+	.	ID="RND-1_FAMILY-178";Tend="1279";Tstart="963";shortTE="F";uid="f195e156-b45f-4abb-88e2-281d0cd2b47c"
WOFM01000461.1	RepeatMasker	Unknown	539150	539364	1312	+	.	ID="RND-1_FAMILY-117";Tend="1154";Tstart="947";shortTE="F";uid="672aef50-db41-4507-aa0d-b4e17d4f3596"
WOFM01000461.1	RepeatMasker	Unknown	620760	620862	648	+	.	ID="RND-1_FAMILY-264";Tend="1125";Tstart="1023";shortTE="F";uid="769e42b3-095a-4025-9a3e-abe753a97721"
WOFM01000461.1	RepeatMasker	Unknown	293934	294204	912	+	.	ID="RND-5_FAMILY-1103";Tend="1354";Tstart="1085";shortTE="F";uid="bb45e6f2-1a4c-4dce-b972-5af7e4abbe44"
WOFM01000461.1	RepeatMasker	RC/Helitron	444335	444577	1482	+	.	ID="RND-6_FAMILY-1361";Tend="1427";Tstart="1190";shortTE="F";uid="4753b1c7-2146-4bc5-8092-b2dfaf01f87f"
WOFM01000461.1	RepeatMasker	DNA/TcMar-Mariner	443460	443722	923	+	.	ID="RND-6_FAMILY-9025";Tend="1621";Tstart="1366";shortTE="F";uid="dbb13599-7bdb-4353-96bb-ed1317488282"
WOFM01000461.1	RepeatMasker	LTR/Gypsy	402488	402749	947	+	.	ID="RND-1_FAMILY-794";Tend="7599";Tstart="7326";shortTE="F";uid="573af3c4-671f-402b-9be6-85e7f064c83e"
WOFM01000461.1	RepeatMasker	Unknown	260113	260384	2060	+	.	ID="RND-6_FAMILY-5283";Tend="1222";Tstart="953";shortTE="F";uid="46d34ef9-0d13-4c11-ad51-e6e195a3e0b4"
WOFM01000461.1	RepeatMasker	Unknown	894661	895670	4380	+	.	ID="RND-1_FAMILY-95";Tend="1645";Tstart="961";shortTE="F";uid="bcbbda01-f316-488d-815e-0965840b6e38"
WOFM01000461.1	RepeatMasker	LTR/Pao	350404	350648	506	+	.	ID="RND-1_FAMILY-28";Tend="1442";Tstart="1206";shortTE="F";uid="8abe1258-c3b5-4995-9b4f-300782031c68"
WOFM01000461.1	RepeatMasker	Unknown	529662	529820	1325	+	.	ID="RND-1_FAMILY-517";Tend="1083";Tstart="927";shortTE="F";uid="a2c0fe5f-073b-4a93-9b43-ec44d305d625"
WOFM01000461.1	RepeatMasker	Unknown	296042	296334	1565	+	.	ID="RND-5_FAMILY-647";Tend="1199";Tstart="893";shortTE="F";uid="6688dc6e-5c2d-48a6-ba69-d546860848c0"
WOFM01000461.1	RepeatMasker	Unknown	331928	332161	1558	+	.	ID="RND-5_FAMILY-487";Tend="1462";Tstart="1230";shortTE="F";uid="38b72102-261f-4122-8f31-70b7974b0c33"
WOFM01000461.1	RepeatMasker	Unknown	900608	901110	2682	+	.	ID="RND-6_FAMILY-7659";Tend="1387";Tstart="888";shortTE="F";uid="b892949a-ecf5-4b15-bd19-bca0253074fb"
WOFM01000461.1	RepeatMasker	LTR/Gypsy	105931	108354	18437	+	.	ID="RND-1_FAMILY-845";Tend="7647";Tstart="5201";shortTE="F";uid="a5196865-eca3-4e38-b95e-bd04f25b951f"
WOFM01000461.1	RepeatMasker	DNA/hAT-Tip100	263096	263328	491	+	.	ID="RND-5_FAMILY-679";Tend="1181";Tstart="947";shortTE="F";uid="a3211297-368c-45c1-a053-8d3a95def4f1"
WOFM01000461.1	RepeatMasker	DNA/Crypton-I	885817	886073	513	+	.	ID="RND-4_FAMILY-334";Tend="1688";Tstart="1474";shortTE="F";uid="316ad230-1429-4f03-9ef9-5fce31523729"
WOFM01000461.1	RepeatMasker	DNA/Crypton-I	423876	424034	685	+	.	ID="RND-1_FAMILY-30";Tend="950";Tstart="792";shortTE="F";uid="09f25318-a913-4e9b-a909-6c668906d3db"
WOFM01000461.1	RepeatMasker	Unknown	955541	955688	1059	+	.	ID="RND-5_FAMILY-1796";Tend="1086";Tstart="939";shortTE="F";uid="7a5e6959-8686-4426-8942-52fcf20d1c0e"
WOFM01000461.1	RepeatMasker	RC/Helitron	433169	433468	1827	+	.	ID="RND-5_FAMILY-2792";Tend="1654";Tstart="1349";shortTE="F";uid="a68b4daa-90cf-48ce-8e39-e3e955347cca"
WOFM01000461.1	RepeatMasker	Unknown	467979	468142	984	+	.	ID="RND-1_FAMILY-2";Tend="1482";Tstart="1322";shortTE="F";uid="2d8dca09-dfb5-4edd-b395-aedfbeb01ffb"
WOFM01000461.1	RepeatMasker	Unknown	1054174	1054335	1046	+	.	ID="RND-1_FAMILY-75";Tend="1124";Tstart="963";shortTE="F";uid="cf9d759e-27ff-43fa-9b35-a589e6c2bc58"
WOFM01000461.1	RepeatMasker	Unknown	466016	466314	687	+	.	ID="RND-2_FAMILY-36";Tend="1410";Tstart="1131";shortTE="F";uid="4ce1bd25-7b57-4688-9835-7880cfc22327"
WOFM01000461.1	RepeatMasker	LTR/Gypsy	676474	683580	61743	+	.	ID="RND-6_FAMILY-1313";Tend="7929";Tstart="828";shortTE="F";uid="b3afa3bc-c01a-4ab1-a974-35e2483edadd"
WOFM01000461.1	RepeatMasker	Unknown	471473	471659	745	+	.	ID="RND-6_FAMILY-8499";TEgroup="ctg_400%7CRND-6_FAMILY-8499%7C1";Tend="1200";Tstart="913";shortTE="T";uid="71a51185-e27d-4a21-9c5b-e042326f4930"
WOFM01000461.1	RepeatMasker	DNA/Crypton-I	929360	929862	1985	+	.	ID="RND-4_FAMILY-246";Tend="1539";Tstart="1017";shortTE="F";uid="c208103f-8be9-4cad-bd19-acfc6dd177f1"
WOFM01000461.1	RepeatMasker	Unknown	503969	504142	723	+	.	ID="RND-4_FAMILY-2415";Tend="1603";Tstart="1431";shortTE="F";uid="8b711e0e-de28-461e-86f1-174b78520b35"
WOFM01000461.1	RepeatMasker	LTR/Copia	910767	914792	22521	+	.	ID="RND-1_FAMILY-587";Tend="4462";Tstart="381";shortTE="F";uid="a8900574-e215-4351-a34f-4e792a1345b0"
WOFM01000461.1	RepeatMasker	DNA/TcMar-Fot1	145506	145831	1544	+	.	ID="RND-1_FAMILY-655";Tend="1964";Tstart="1643";shortTE="F";uid="d8ec6d0a-659f-4fa6-8b3f-6d7acacaebf9"
WOFM01000461.1	RepeatMasker	LTR/Pao	375273	375461	634	+	.	ID="RND-5_FAMILY-2768";Tend="1631";Tstart="1455";shortTE="F";uid="c98de15b-ebd0-4281-a118-dafb6ace4b75"
WOFM01000461.1	RepeatMasker	Unknown	705228	706152	2264	+	.	ID="RND-6_FAMILY-1657";Tend="1839";Tstart="877";shortTE="F";uid="be306a4d-64d9-403e-adf6-5568e62c42da"
WOFM01000461.1	RepeatMasker	Unknown	231733	232343	4286	+	.	ID="RND-6_FAMILY-8241";Tend="1581";Tstart="970";shortTE="F";uid="73dbe4ba-18cb-4bd3-a678-00575e2bf022"
WOFM01000461.1	RepeatMasker	Unknown	360476	360618	985	+	.	ID="RND-1_FAMILY-26";Tend="1058";Tstart="918";shortTE="F";uid="4b18949a-b401-4ec5-ac5c-bc705badd7fa"
WOFM01000461.1	RepeatMasker	Unknown	822943	823734	3197	+	.	ID="RND-2_FAMILY-36";Tend="1570";Tstart="778";shortTE="F";uid="f6f46069-ccde-4045-9b1b-6f141bb0a549"
WOFM01000461.1	RepeatMasker	LTR/Pao	627595	628865	7138	+	.	ID="RND-6_FAMILY-726";Tend="1868";Tstart="628";shortTE="F";uid="5f1930a0-3c9d-4c67-927a-0b176c0676d7"
WOFM01000461.1	RepeatMasker	Unknown	936791	937085	1472	+	.	ID="RND-4_FAMILY-1083";Tend="1737";Tstart="1420";shortTE="F";uid="16579fae-ab8c-4142-bd54-d9f7479bd43b"
WOFM01000461.1	RepeatMasker	Unknown	554152	554476	1279	+	.	ID="RND-1_FAMILY-58";Tend="1257";Tstart="946";shortTE="F";uid="e48dbe43-172f-4b3b-8a13-b4094495a836"
WOFM01000461.1	RepeatMasker	Unknown	747491	747647	1117	+	.	ID="RND-1_FAMILY-1";Tend="1269";Tstart="1112";shortTE="F";uid="b63414c9-dee7-4364-9ba1-be31d09640eb"
WOFM01000461.1	RepeatMasker	Unknown	429135	429260	494	+	.	ID="RND-6_FAMILY-3099";Tend="1232";Tstart="1107";shortTE="F";uid="ab9c19df-f942-4a36-ad71-799d91988e80"
WOFM01000461.1	RepeatMasker	Unknown	542279	542401	444	+	.	ID="RND-4_FAMILY-411";Tend="1177";Tstart="1050";shortTE="F";uid="3d58edff-a0cd-4447-8dd4-dcfad72ca7b5"
WOFM01000461.1	RepeatMasker	Unknown	1908	2241	2304	+	.	ID="RND-6_FAMILY-7056";Tend="1243";Tstart="910";shortTE="F";uid="f883d282-27ec-48d1-a6af-9c69517a8137"
WOFM01000461.1	RepeatMasker	Unknown	404810	405374	1093	+	.	ID="RND-1_FAMILY-117";TEgroup="ctg_400%7CRND-1_FAMILY-117%7C1";Tend="1239";Tstart="939";shortTE="F";uid="feadafd6-7fd8-4cd2-8474-c2c9ee6d3b66"
WOFM01000461.1	RepeatMasker	Unknown	133006	133112	471	+	.	ID="RND-1_FAMILY-117";Tend="1222";Tstart="1111";shortTE="F";uid="52005855-565f-40ee-92cf-29f5e695ed67"
WOFM01000461.1	RepeatMasker	DNA/Crypton-I	952654	952987	1842	+	.	ID="RND-1_FAMILY-337";Tend="1414";Tstart="1044";shortTE="F";uid="76e75459-175f-4b54-87db-8fc3c8977768"
WOFM01000461.1	RepeatMasker	Unknown	754377	754516	451	+	.	ID="RND-5_FAMILY-1289";Tend="1170";Tstart="1013";shortTE="F";uid="e2eb8859-5a06-492c-a4df-db78e5b98d8a"
WOFM01000461.1	RepeatMasker	DNA/TcMar-Fot1	466942	467194	1728	+	.	ID="RND-1_FAMILY-489";Tend="1863";Tstart="1610";shortTE="F";uid="304a7ad3-f822-453e-913c-600da24f0f51"
WOFM01000461.1	RepeatMasker	Unknown	436777	437010	1152	+	.	ID="RND-4_FAMILY-9";Tend="2505";Tstart="2275";shortTE="F";uid="ba45bfba-b0d9-4057-9cc3-6e6b33e04ac3"
WOFM01000461.1	RepeatMasker	Unknown	672609	672907	1641	+	.	ID="RND-5_FAMILY-777";Tend="1268";Tstart="981";shortTE="F";uid="954d9ad1-f182-4f8b-82ad-891df5a44941"
WOFM01000461.1	RepeatMasker	Unknown	895676	895877	1002	+	.	ID="RND-4_FAMILY-1036";Tend="1154";Tstart="951";shortTE="F";uid="f37aaff9-61e6-443a-8dc5-a2a58c0e6af2"
WOFM01000461.1	RepeatMasker	Unknown	347561	347800	844	+	.	ID="RND-2_FAMILY-36";Tend="1780";Tstart="1568";shortTE="F";uid="fe6002bc-1925-4bbf-97ac-0786460a7854"
WOFM01000461.1	RepeatMasker	LTR/Pao	883318	883804	2038	+	.	ID="RND-1_FAMILY-32";Tend="1395";Tstart="914";shortTE="F";uid="7f09cd7e-7a88-47bc-97c7-0f691f7be602"
WOFM01000461.1	RepeatMasker	Unknown	1020994	1021463	2326	+	.	ID="RND-5_FAMILY-1388";Tend="1408";Tstart="948";shortTE="F";uid="9310a66d-1bd1-4d67-99ba-a5f47d5e589b"
WOFM01000461.1	RepeatMasker	DNA/Sola-2	970840	971086	893	+	.	ID="RND-5_FAMILY-2736";Tend="2144";Tstart="1908";shortTE="F";uid="3ba2a76a-74f6-40d1-bb81-c186e0af054f"
WOFM01000461.1	RepeatMasker	Unknown	260692	260960	2105	+	.	ID="RND-6_FAMILY-5283";Tend="1698";Tstart="1426";shortTE="F";uid="f9f49f70-807b-41ce-afd1-06b8533dcc36"
WOFM01000461.1	RepeatMasker	Unknown	1014059	1014721	3645	+	.	ID="RND-1_FAMILY-249";Tend="1618";Tstart="957";shortTE="F";uid="7287f206-c61e-47da-8ac4-8fcb66d77212"
WOFM01000461.1	RepeatMasker	LTR/Copia	422821	423085	1051	+	.	ID="RND-4_FAMILY-344";Tend="991";Tstart="733";shortTE="F";uid="6df01491-4cfa-448d-86b5-fbada80e3d8c"
WOFM01000461.1	RepeatMasker	Unknown	817389	817624	1643	+	.	ID="RND-6_FAMILY-5582";Tend="1107";Tstart="871";shortTE="F";uid="7fef9da7-e819-4ef1-aa03-8530be6cdaed"
WOFM01000461.1	RepeatMasker	Unknown	696235	696445	602	+	.	ID="RND-2_FAMILY-36";TEgroup="ctg_400%7CRND-2_FAMILY-36%7C2";Tend="892";Tstart="747";shortTE="T";uid="bb01596c-740d-4f3b-9a60-07b8dea3a138"
WOFM01000461.1	RepeatMasker	Unknown	876063	876388	1553	+	.	ID="RND-1_FAMILY-133";Tend="1245";Tstart="923";shortTE="F";uid="b4a24f7d-3a93-4a4b-af4f-e6b870d7d4e1"
WOFM01000461.1	RepeatMasker	Unknown	470332	470531	1576	+	.	ID="RND-5_FAMILY-1247";Tend="1093";Tstart="893";shortTE="F";uid="2b0fb885-8cc3-4a37-be44-b0e24f01bdcc"
WOFM01000461.1	RepeatMasker	Unknown	754506	754696	1499	+	.	ID="RND-1_FAMILY-807";Tend="1157";Tstart="972";shortTE="F";uid="1600e13e-bd30-438e-8de7-ac03d5c87443"
WOFM01000461.1	RepeatMasker	DNA/Crypton-I	250024	250484	2390	+	.	ID="RND-1_FAMILY-240";Tend="1438";Tstart="943";shortTE="F";uid="c7989ba9-562d-422c-847c-0919854b1abe"
WOFM01000461.1	RepeatMasker	LINE/I-Jockey	568215	569480	2989	+	.	ID="RND-5_FAMILY-1653";Tend="2034";Tstart="740";shortTE="F";uid="680542ad-a8ce-4586-b507-aa12d0ecdd3d"
WOFM01000461.1	RepeatMasker	Unknown	552501	552696	998	+	.	ID="RND-1_FAMILY-438";Tend="1165";Tstart="963";shortTE="F";uid="419eed41-55d4-4662-922b-a53933f8cd5a"
WOFM01000461.1	RepeatMasker	RC/Helitron	813827	814361	2209	+	.	ID="RND-6_FAMILY-1517";Tend="1749";Tstart="1206";shortTE="F";uid="4ed7e7ef-1499-4ff3-8b7a-fd905f6a5a71"
WOFM01000461.1	RepeatMasker	Unknown	727910	728208	792	+	.	ID="RND-4_FAMILY-2415";Tend="1210";Tstart="910";shortTE="F";uid="857f74b1-c434-43f4-a454-08a901425969"
WOFM01000461.1	RepeatMasker	Unknown	929992	930237	1273	+	.	ID="RND-6_FAMILY-6082";Tend="1341";Tstart="1085";shortTE="F";uid="9507a80d-54e0-4416-874b-63cc94cc1ca1"
WOFM01000461.1	RepeatMasker	LINE/L2	256628	256788	1097	+	.	ID="RND-1_FAMILY-65";Tend="1851";Tstart="1687";shortTE="F";uid="738a6642-5dfd-4265-bcb4-590a9fb89c99"
WOFM01000461.1	RepeatMasker	Unknown	417624	417830	1270	+	.	ID="RND-1_FAMILY-438";Tend="1161";Tstart="960";shortTE="F";uid="9ab969ae-5079-409b-93db-e31f7cc7e812"
WOFM01000461.1	RepeatMasker	Unknown	266157	266339	1111	+	.	ID="RND-6_FAMILY-134";Tend="689";Tstart="506";shortTE="F";uid="96e0d7f6-0b31-4143-9996-01b4e64c975d"
WOFM01000461.1	RepeatMasker	Unknown	335520	335673	604	+	.	ID="RND-1_FAMILY-10";Tend="1634";Tstart="1481";shortTE="F";uid="0ae644da-268e-4de2-96af-0e56ac2e9080"
WOFM01000461.1	RepeatMasker	Unknown	559276	559861	3961	+	.	ID="RND-1_FAMILY-1";Tend="2052";Tstart="1438";shortTE="F";uid="a1d5905f-1964-44bb-961e-cd0489f5e013"
WOFM01000461.1	RepeatMasker	Unknown	669175	669275	513	+	.	ID="RND-1_FAMILY-776";Tend="1048";Tstart="952";shortTE="F";uid="f438bb15-dbe6-4408-aabd-197f3eaec40e"
WOFM01000461.1	RepeatMasker	Unknown	369282	369590	1641	+	.	ID="RND-3_FAMILY-391";Tend="1250";Tstart="891";shortTE="F";uid="e0428a5f-b74a-420d-a190-cd642462ac3a"
WOFM01000461.1	RepeatMasker	LTR/Gypsy	569941	570425	4196	+	.	ID="RND-1_FAMILY-25";Tend="1503";Tstart="1019";shortTE="F";uid="97dc520d-dcaf-4576-98e6-980bb1a52028"
WOFM01000461.1	RepeatMasker	LTR/Gypsy	792107	792463	735	+	.	ID="RND-1_FAMILY-109";Tend="7818";Tstart="7130";shortTE="F";uid="f299a0eb-7cba-4fbe-9efc-d8649e481d93"
WOFM01000461.1	RepeatMasker	Unknown	415165	415283	539	+	.	ID="RND-4_FAMILY-1923";Tend="1086";Tstart="969";shortTE="F";uid="94efe0d3-e276-402c-b716-bb8126dfbca1"
WOFM01000461.1	RepeatMasker	Unknown	928925	929413	2608	+	.	ID="RND-1_FAMILY-60";Tend="1472";Tstart="965";shortTE="F";uid="325477bd-1402-4531-8d94-808c71bbe1f6"
WOFM01000461.1	RepeatMasker	RC/Helitron	349115	349286	652	+	.	ID="RND-5_FAMILY-2749";Tend="1081";Tstart="923";shortTE="F";uid="433cc6e1-a882-4148-b875-211c6bb63fbf"
WOFM01000461.1	RepeatMasker	LTR/Gypsy	85507	86046	1380	+	.	ID="RND-1_FAMILY-226";Tend="1282";Tstart="717";shortTE="F";uid="3353750b-9085-49d7-9ae0-90258b902ddf"
WOFM01000461.1	RepeatMasker	Unknown	524544	524647	767	+	.	ID="RND-4_FAMILY-413";Tend="1027";Tstart="924";shortTE="F";uid="2fb7020b-6f23-413e-b85d-6cc6d9a6ea54"
WOFM01000461.1	RepeatMasker	Unknown	402866	403031	742	+	.	ID="RND-3_FAMILY-379";Tend="1158";Tstart="997";shortTE="F";uid="472d5a02-1f69-4623-bb6b-dafd285039c6"
WOFM01000461.1	RepeatMasker	Unknown	445080	445191	874	+	.	ID="RND-1_FAMILY-195";Tend="1040";Tstart="929";shortTE="F";uid="ddd60123-ce8b-4794-b633-d5942a3588dd"
WOFM01000461.1	RepeatMasker	DNA/Ginger-2	339762	340273	2261	+	.	ID="RND-4_FAMILY-572";Tend="1440";Tstart="911";shortTE="F";uid="3cefa228-6c7b-4dcf-add6-9168d7cfc43b"
WOFM01000461.1	RepeatMasker	Unknown	934605	935613	5044	+	.	ID="RND-6_FAMILY-3674";Tend="1447";Tstart="398";shortTE="F";uid="38124fa2-9efa-4d0d-b195-8edd96096f8c"
WOFM01000461.1	RepeatMasker	Unknown	550402	550932	2848	+	.	ID="RND-5_FAMILY-1775";Tend="1923";Tstart="1375";shortTE="F";uid="5e011cb0-ffa4-4980-b6f5-6f389d576af5"
WOFM01000461.1	RepeatMasker	DNA	453567	453808	1270	+	.	ID="RND-1_FAMILY-134";Tend="1176";Tstart="921";shortTE="F";uid="969eb9df-8c16-460d-82bd-9149b8dbab65"
WOFM01000461.1	RepeatMasker	LTR	281170	281605	1646	+	.	ID="RND-5_FAMILY-828";Tend="1285";Tstart="851";shortTE="F";uid="a44ec4a9-d4f4-459b-92d5-78353608c330"
WOFM01000461.1	RepeatMasker	Unknown	322894	323081	1430	+	.	ID="RND-1_FAMILY-70";Tend="1180";Tstart="993";shortTE="F";uid="46a8c73e-28a2-416a-b8cd-1a38a8ee348f"
WOFM01000461.1	RepeatMasker	LTR/Gypsy	606590	615828	45408	+	.	ID="RND-6_FAMILY-2734";Tend="9236";Tstart="1";shortTE="F";uid="11e71251-90d9-4d84-86fa-1f9362707fcf"
WOFM01000461.1	RepeatMasker	RC/Helitron	712398	713400	1100	+	.	ID="RND-5_FAMILY-2192";TEgroup="ctg_400%7CRND-5_FAMILY-2192%7C1";Tend="1618";Tstart="401";shortTE="F";uid="61f4e216-b46b-43ce-bb80-a123ebab094b"
WOFM01000461.1	RepeatMasker	Unknown	267150	267578	2554	+	.	ID="RND-5_FAMILY-177";Tend="1512";Tstart="1072";shortTE="F";uid="66060542-6bcb-4372-ade1-f03b570f6119"
WOFM01000461.1	RepeatMasker	Unknown	319506	320103	1893	+	.	ID="RND-1_FAMILY-207";Tend="1610";Tstart="950";shortTE="F";uid="4de5c377-da4d-440a-be36-30e6c16f79c7"
WOFM01000461.1	RepeatMasker	DNA/TcMar-Fot1	393400	393797	2506	+	.	ID="RND-1_FAMILY-655";Tend="1393";Tstart="993";shortTE="F";uid="a6abcaa4-6201-4fc9-9e7c-8d29581759cb"
WOFM01000461.1	RepeatMasker	Unknown	307464	307634	954	+	.	ID="RND-1_FAMILY-126";Tend="1764";Tstart="1602";shortTE="F";uid="dccf89ca-57b7-4d93-9139-ccd349690734"
WOFM01000461.1	RepeatMasker	Unknown	709885	710202	2429	+	.	ID="RND-5_FAMILY-377";Tend="1230";Tstart="909";shortTE="F";uid="f69ff5ae-9806-4604-854c-9cc18fcaf830"
WOFM01000461.1	RepeatMasker	DNA/MULE-MuDR?	252866	253158	1356	+	.	ID="rnd-5_family-901";Tend="1447";Tstart="1074";shortTE="F";uid="613ce00e-c83d-408e-864f-e68c2e06994e"
WOFM01000461.1	RepeatMasker	LTR	429267	429659	1275	+	.	ID="RND-5_FAMILY-828";Tend="1285";Tstart="870";shortTE="F";uid="2e7d992c-fbca-4faf-9732-f7daff8b9e69"
WOFM01000461.1	RepeatMasker	LTR/Gypsy	318263	318601	490	+	.	ID="RND-5_FAMILY-939";Tend="8977";Tstart="8633";shortTE="F";uid="9edb9f05-61b7-4422-8522-aa51c3646587"
WOFM01000461.1	RepeatMasker	LTR/Gypsy	1045197	1045770	4061	+	.	ID="RND-5_FAMILY-1656";Tend="1533";Tstart="964";shortTE="F";uid="cda5e0a4-f3f1-45f6-a3ad-bdc4caa34d4a"
WOFM01000461.1	RepeatMasker	Unknown	722712	723073	2471	+	.	ID="RND-1_FAMILY-377";Tend="1303";Tstart="941";shortTE="F";uid="79032931-ad8d-4573-bed8-81ba77007d37"
WOFM01000461.1	RepeatMasker	DNA	362091	362379	1488	+	.	ID="RND-3_FAMILY-127";Tend="1815";Tstart="1527";shortTE="F";uid="dd993600-d3bb-4d7d-abcc-a3505dd2dd0f"
WOFM01000461.1	RepeatMasker	Unknown	258631	258787	1017	+	.	ID="RND-6_FAMILY-1257";Tend="1941";Tstart="1785";shortTE="F";uid="67380b00-ae94-4f27-ba8a-541fcf356bd1"
WOFM01000461.1	RepeatMasker	Unknown	215760	216260	3059	+	.	ID="RND-1_FAMILY-771";Tend="1761";Tstart="1267";shortTE="F";uid="9767a757-f8b8-4e3c-bbf6-7e2217072da0"
WOFM01000461.1	RepeatMasker	LTR/Pao	732418	740179	62211	+	.	ID="RND-1_FAMILY-263";Tend="7731";Tstart="26";shortTE="F";uid="b58ad654-eed0-4fa8-8d9f-1b55b1be2b1f"
WOFM01000461.1	RepeatMasker	Unknown	366108	366707	1649	+	.	ID="RND-1_FAMILY-566";Tend="1569";Tstart="985";shortTE="F";uid="90fcb18a-7c3f-483a-a4a3-5ecfe2ac1b00"
WOFM01000461.1	RepeatMasker	DNA/Kolobok-T2	545676	546152	2786	+	.	ID="RND-1_FAMILY-16";Tend="515";Tstart="39";shortTE="F";uid="51dfb154-19a5-461d-a272-1fa58c890c35"
WOFM01000461.1	RepeatMasker	RC/Helitron	408083	408536	2253	+	.	ID="RND-4_FAMILY-1280";Tend="1989";Tstart="1487";shortTE="F";uid="61f697aa-f76e-4c99-8c54-f152c5d14ee4"
WOFM01000461.1	RepeatMasker	Unknown	574391	575204	2584	+	.	ID="RND-6_FAMILY-3177";Tend="1902";Tstart="1070";shortTE="F";uid="5de4283e-1775-40e6-b576-057dcb50de04"
WOFM01000461.1	RepeatMasker	Unknown	995098	995342	1046	+	.	ID="RND-4_FAMILY-1083";Tend="1733";Tstart="1502";shortTE="F";uid="24c535c9-7fba-4714-a327-d3b3c7a6f030"
WOFM01000461.1	RepeatMasker	RC/Helitron	351456	351950	1488	+	.	ID="RND-5_FAMILY-2749";Tend="1805";Tstart="1364";shortTE="F";uid="c657820c-45f9-41dc-80b0-5e592cf5ce6b"
WOFM01000461.1	RepeatMasker	Unknown	293104	293255	861	+	.	ID="RND-5_FAMILY-1103";Tend="1086";Tstart="935";shortTE="F";uid="2e480260-bb0e-4e04-87d6-53abad1b436a"
WOFM01000461.1	RepeatMasker	Unknown	997448	998147	4607	+	.	ID="RND-5_FAMILY-1744";Tend="1679";Tstart="967";shortTE="F";uid="591fed1d-6084-4f68-8ab9-c77f63367a8f"
WOFM01000461.1	RepeatMasker	Unknown	406926	407062	782	+	.	ID="RND-6_FAMILY-5472";Tend="1235";Tstart="1104";shortTE="F";uid="572f8a9c-06be-45a4-9c4c-1303c4380a05"
WOFM01000461.1	RepeatMasker	Unknown	837291	837569	932	+	.	ID="RND-5_FAMILY-6275";Tend="1070";Tstart="797";shortTE="F";uid="72fdfdc0-2a26-44f9-9857-4896f7cec7f6"
WOFM01000461.1	RepeatMasker	Unknown	306952	307372	2848	+	.	ID="RND-5_FAMILY-1103";Tend="1370";Tstart="938";shortTE="F";uid="f26909aa-5fbb-426d-812c-a4f7b45b272e"
WOFM01000461.1	RepeatMasker	DNA/Academ-1	446385	446644	834	+	.	ID="RND-1_FAMILY-579";Tend="1802";Tstart="1545";shortTE="F";uid="07f0c026-7f12-4351-8f3f-1fef5f087f54"
WOFM01000461.1	RepeatMasker	LTR/Gypsy	235447	235809	2899	+	.	ID="RND-1_FAMILY-503";Tend="1080";Tstart="718";shortTE="F";uid="823474c7-6082-4784-8912-0e0dc08a3458"
WOFM01000461.1	RepeatMasker	DNA/Kolobok-E	511508	511646	858	+	.	ID="RND-1_FAMILY-700";Tend="1493";Tstart="1355";shortTE="F";uid="cbbc0be9-6814-4f0a-8bda-e96dcfd1d36f"
WOFM01000461.1	RepeatMasker	Unknown	471262	471384	705	+	.	ID="RND-5_FAMILY-1247";Tend="1214";Tstart="1089";shortTE="F";uid="5a5eca86-980d-43b7-a8e2-146a2f5f2329"
WOFM01000461.1	RepeatMasker	LTR/Gypsy	114583	115067	1304	+	.	ID="RND-5_FAMILY-1723";Tend="493";Tstart="2";shortTE="F";uid="96630272-864e-4f8a-a0d6-51dbd6fe045c"
WOFM01000461.1	RepeatMasker	Unknown	347854	348147	1514	+	.	ID="RND-6_FAMILY-3674";Tend="1394";Tstart="1095";shortTE="F";uid="eb423ced-907a-4d62-b914-4dc5a8e61aa9"
WOFM01000461.1	RepeatMasker	RC/Helitron	920719	920840	691	+	.	ID="RND-5_FAMILY-1045";Tend="1354";Tstart="1229";shortTE="F";uid="5c51b576-f519-4088-ab70-373aca60cba2"
WOFM01000461.1	RepeatMasker	Unknown	527039	527597	3145	+	.	ID="RND-5_FAMILY-793";Tend="1475";Tstart="898";shortTE="F";uid="47d97e12-4233-4f83-b032-199304c8992b"
WOFM01000461.1	RepeatMasker	DNA/Sola-2	1035488	1035776	880	+	.	ID="RND-5_FAMILY-2736";Tend="1153";Tstart="826";shortTE="F";uid="2a6c7fe4-a131-4f7e-b0f4-b957bebc6f5d"
WOFM01000461.1	RepeatMasker	RC/Helitron	695047	695470	2448	+	.	ID="RND-1_FAMILY-232";Tend="1343";Tstart="917";shortTE="F";uid="9b387ac0-baf9-469a-bff9-aba34db6f2de"
WOFM01000461.1	RepeatMasker	Unknown	837578	838238	838	+	.	ID="RND-4_FAMILY-454";TEgroup="ctg_400%7CRND-4_FAMILY-454%7C1";Tend="2265";Tstart="996";shortTE="F";uid="b2d4a8d5-c057-4b3d-bcd9-8e52256d2633"
WOFM01000461.1	RepeatMasker	DNA/Kolobok-T2	512058	519042	57078	+	.	ID="RND-1_FAMILY-16";Tend="6992";Tstart="1";shortTE="F";uid="27bba044-4649-48af-af02-e3ad3cb3d208"
WOFM01000461.1	RepeatMasker	Unknown	683723	684757	5627	+	.	ID="RND-6_FAMILY-15";Tend="1762";Tstart="762";shortTE="F";uid="7aacdd3e-19ae-4edc-b625-babdd4911430"
WOFM01000461.1	RepeatMasker	Unknown	999382	999937	3364	+	.	ID="RND-5_FAMILY-793";Tend="1436";Tstart="898";shortTE="F";uid="c46e4e18-7d97-4f74-b601-7637ea19d338"
WOFM01000461.1	RepeatMasker	DNA	413675	413826	876	+	.	ID="RND-5_FAMILY-3205";Tend="1229";Tstart="1079";shortTE="F";uid="86c3abd6-605e-43d4-be4b-d7458ccfbf1c"
WOFM01000461.1	RepeatMasker	Unknown	849546	849821	1051	+	.	ID="RND-5_FAMILY-647";Tend="1196";Tstart="893";shortTE="F";uid="c2701f6d-aba8-4322-ab98-3e3ea00a0cac"
WOFM01000461.1	RepeatMasker	DNA/Academ-1	334509	335522	6278	+	.	ID="RND-1_FAMILY-314";Tend="1823";Tstart="794";shortTE="F";uid="cca1c13a-d8d6-4cab-b83e-9a9930372f2a"
WOFM01000461.1	RepeatMasker	Unknown	848062	848218	1200	+	.	ID="RND-1_FAMILY-599";Tend="1259";Tstart="1103";shortTE="F";uid="463e8b2c-3479-446f-a31b-14d76ffc9730"
WOFM01000461.1	RepeatMasker	Unknown	935598	935716	521	+	.	ID="RND-3_FAMILY-213";Tend="997";Tstart="876";shortTE="F";uid="13f772c6-a539-41e7-8a57-461d033a2df6"
WOFM01000461.1	RepeatMasker	DNA	544764	544944	1087	+	.	ID="RND-5_FAMILY-4767";Tend="1052";Tstart="879";shortTE="F";uid="a950cc2d-8629-490b-a5d2-57840850a89c"
WOFM01000461.1	RepeatMasker	DNA/TcMar-Fot1	143939	144655	4552	+	.	ID="RND-1_FAMILY-655";Tend="1712";Tstart="998";shortTE="F";uid="26ab108c-a4f7-4298-85ea-a4498d42cfd1"
WOFM01000461.1	RepeatMasker	Unknown	841189	841513	2289	+	.	ID="RND-5_FAMILY-1247";Tend="1215";Tstart="899";shortTE="F";uid="d7392dcc-fa19-43d3-99c5-310418b0b6e2"
WOFM01000461.1	RepeatMasker	LTR/Gypsy	575929	583159	56331	+	.	ID="RND-6_FAMILY-5455";Tend="7839";Tstart="636";shortTE="F";uid="84807098-6de3-4883-93ab-b57c0d93457a"
WOFM01000461.1	RepeatMasker	Unknown	296765	297188	2752	+	.	ID="RND-4_FAMILY-1438";Tend="1356";Tstart="934";shortTE="F";uid="5b9d35b2-b28c-4784-830a-f51d92df2e72"
WOFM01000461.1	RepeatMasker	Unknown	720426	720767	2213	+	.	ID="RND-1_FAMILY-377";Tend="1300";Tstart="964";shortTE="F";uid="fb33cd1a-d8fc-456c-a1aa-77b664501ccf"
WOFM01000461.1	RepeatMasker	Unknown	896674	896955	1177	+	.	ID="RND-5_FAMILY-647";Tend="1200";Tstart="896";shortTE="F";uid="8e2ddb64-1b81-4600-a486-f29e17df6f67"
WOFM01000461.1	RepeatMasker	LINE/CR1	780939	781188	748	+	.	ID="RND-1_FAMILY-332";Tend="5872";Tstart="5626";shortTE="F";uid="8cf04076-8cfe-416b-a34c-63288f28076c"
WOFM01000461.1	RepeatMasker	Unknown	880410	880533	450	+	.	ID="RND-5_FAMILY-3331";Tend="1332";Tstart="1215";shortTE="F";uid="18cebfa9-0712-4385-a347-48791fca96a8"
WOFM01000461.1	RepeatMasker	Unknown	1053214	1053573	2127	+	.	ID="RND-4_FAMILY-1024";Tend="1280";Tstart="934";shortTE="F";uid="9babdc68-69b5-4204-a629-a121e623363a"
WOFM01000461.1	RepeatMasker	DNA/hAT-Tip100	897822	898035	453	+	.	ID="RND-6_FAMILY-3682";Tend="2546";Tstart="2361";shortTE="F";uid="c9db7d36-8072-4d8b-9549-01f99b2dc7a3"
WOFM01000461.1	RepeatMasker	LTR/Gypsy	1053571	1053809	760	+	.	ID="RND-1_FAMILY-150";Tend="420";Tstart="181";shortTE="F";uid="7396d4d9-42ef-4537-901c-2bc9321429f3"
WOFM01000461.1	RepeatMasker	Unknown	957223	957725	3801	+	.	ID="RND-6_FAMILY-3407";Tend="1484";Tstart="980";shortTE="F";uid="7c64dcfa-e2be-4c08-a97c-fd557f3dd31f"
WOFM01000461.1	RepeatMasker	DNA/hAT	217548	217856	659	+	.	ID="RND-5_FAMILY-732";Tend="1260";Tstart="903";shortTE="F";uid="b3cbe818-bee7-4397-9a2c-7e276b3aa51e"
WOFM01000461.1	RepeatMasker	Unknown	244556	244895	1364	+	.	ID="RND-1_FAMILY-10";Tend="1858";Tstart="1540";shortTE="F";uid="2fb7f73f-2454-470b-ac06-8e9312a5ccbe"
WOFM01000461.1	RepeatMasker	Unknown	919688	920159	2114	+	.	ID="RND-3_FAMILY-565";Tend="1391";Tstart="918";shortTE="F";uid="1dced783-a7fd-43bd-8b79-3c2d1a4366e7"
WOFM01000461.1	RepeatMasker	Unknown	363750	363881	813	+	.	ID="RND-5_FAMILY-4107";Tend="1298";Tstart="1167";shortTE="F";uid="f7f825d6-be17-486a-9746-c6d2ceb0e90b"
WOFM01000461.1	RepeatMasker	DNA/Merlin	834757	835259	2487	+	.	ID="RND-5_FAMILY-944";Tend="1300";Tstart="791";shortTE="F";uid="1805f6f8-21ed-4c7c-950b-2a35abed255c"
WOFM01000461.1	RepeatMasker	Unknown	890497	890715	623	+	.	ID="RND-1_FAMILY-70";TEgroup="ctg_400%7CRND-1_FAMILY-70%7C1";Tend="1166";Tstart="954";shortTE="F";uid="b3fac44c-ecf4-49e7-8c0b-1a3232c03e46"
WOFM01000461.1	RepeatMasker	RC/Helitron	432424	432634	1246	+	.	ID="RND-5_FAMILY-2792";Tend="1352";Tstart="1142";shortTE="F";uid="e5b94dbc-e49c-4e72-944f-e2d4ca3d58c1"
WOFM01000461.1	RepeatMasker	DNA/Crypton-I	570630	570970	1999	+	.	ID="RND-5_FAMILY-401";Tend="1322";Tstart="968";shortTE="F";uid="c9378604-62e7-4f8e-8341-6b418f66d421"
WOFM01000461.1	RepeatMasker	DNA/Crypton-I	928731	928908	719	+	.	ID="RND-6_FAMILY-470";Tend="971";Tstart="808";shortTE="F";uid="6138f097-6065-4af8-a44c-9c36f41da237"
WOFM01000461.1	RepeatMasker	DNA/Crypton-I	381677	382213	2668	+	.	ID="rnd-1_family-240";Tend="1449";Tstart="783";shortTE="F";uid="ed848f49-9029-466c-87b1-16d51713110c"
WOFM01000461.1	RepeatMasker	Unknown	675844	676072	1382	+	.	ID="RND-4_FAMILY-1523";Tend="1179";Tstart="960";shortTE="F";uid="d2b0e3fe-cd6d-4409-8217-1243a5b4f050"
WOFM01000461.1	RepeatMasker	DNA/Kolobok-T2	943570	944064	2769	+	.	ID="RND-1_FAMILY-269";Tend="7189";Tstart="6691";shortTE="F";uid="a3785e8a-7986-498a-b1d7-fd68cca757b2"
WOFM01000461.1	RepeatMasker	Unknown	434335	434708	2687	+	.	ID="RND-1_FAMILY-1125";Tend="1337";Tstart="938";shortTE="F";uid="b5492bb5-6912-4e3d-998f-f65e8268ef4a"
WOFM01000461.1	RepeatMasker	Unknown	274832	275205	1773	+	.	ID="RND-2_FAMILY-36";Tend="1493";Tstart="1113";shortTE="F";uid="6e42cccd-5a24-4904-9bd1-1a42716ceb4f"
WOFM01000461.1	RepeatMasker	Unknown	744160	744452	2161	+	.	ID="RND-1_FAMILY-58";Tend="1248";Tstart="956";shortTE="F";uid="dbac5b2d-5fe7-4e88-8d1b-e53a5c6059bc"
WOFM01000461.1	RepeatMasker	LTR/Gypsy	699019	699505	1610	+	.	ID="RND-1_FAMILY-25";Tend="1495";Tstart="1009";shortTE="F";uid="eb9ba3c7-e9a0-4fa8-b786-cf379d98053a"
WOFM01000461.1	RepeatMasker	Unknown	453138	453351	1324	+	.	ID="RND-1_FAMILY-58";Tend="1177";Tstart="964";shortTE="F";uid="6980a65f-c371-4f55-811f-ee1ac953057c"
WOFM01000461.1	RepeatMasker	LINE/RTE-BovB	688432	688628	898	+	.	ID="RND-3_FAMILY-11";Tend="1488";Tstart="1304";shortTE="F";uid="a0867f6a-38c4-49f4-85ad-3cb5875c4528"
WOFM01000461.1	RepeatMasker	Unknown	26640	27097	2926	+	.	ID="RND-3_FAMILY-391";Tend="1333";Tstart="883";shortTE="F";uid="c15bed5f-797f-4c39-ac91-92e1c5eaeb56"
WOFM01000461.1	RepeatMasker	DNA/Kolobok-E	511140	511291	755	+	.	ID="RND-1_FAMILY-700";Tend="1375";Tstart="1225";shortTE="F";uid="0057dd50-ea86-4012-b4c0-7f3215556132"
WOFM01000461.1	RepeatMasker	Unknown	683562	683736	624	+	.	ID="RND-3_FAMILY-565";Tend="1382";Tstart="1205";shortTE="F";uid="d51e3694-077c-4bd5-952d-53edd2c68cf0"
WOFM01000461.1	RepeatMasker	RC/Helitron	270184	270968	5041	+	.	ID="RND-5_FAMILY-2749";Tend="1743";Tstart="920";shortTE="F";uid="bb280f12-cdf7-4f41-ac02-7280d395e10e"
WOFM01000461.1	RepeatMasker	DNA/Crypton-I	397061	397224	600	+	.	ID="RND-6_FAMILY-1565";Tend="786";Tstart="614";shortTE="F";uid="cbe74f85-2a57-49cb-acd6-ee04c96c5d45"
WOFM01000461.1	RepeatMasker	Unknown	116332	117286	5135	+	.	ID="RND-6_FAMILY-3111";Tend="1578";Tstart="621";shortTE="F";uid="fc6914c8-71ac-4daa-a108-02aaae4a65d2"
WOFM01000461.1	RepeatMasker	LTR/Gypsy	924627	924861	1307	+	.	ID="RND-1_FAMILY-651";Tend="8109";Tstart="7875";shortTE="F";uid="6fc421d0-48ce-460e-b0c2-4110dc6722d9"
WOFM01000461.1	RepeatMasker	Unknown	585380	585897	3495	+	.	ID="RND-1_FAMILY-1";Tend="2052";Tstart="1538";shortTE="F";uid="2605e72f-d2a7-4ab2-84e1-32a1b8d0e883"
WOFM01000461.1	RepeatMasker	Unknown	669985	670372	2960	+	.	ID="RND-1_FAMILY-370";Tend="1346";Tstart="963";shortTE="F";uid="b4f24497-782a-4535-b4fb-63e8042cf475"
WOFM01000461.1	RepeatMasker	Unknown	828225	828396	808	+	.	ID="RND-4_FAMILY-2415";Tend="1602";Tstart="1431";shortTE="F";uid="12c03af5-877e-4166-b6a8-9f56a9593231"
WOFM01000461.1	RepeatMasker	LTR/Gypsy	436264	436808	1907	+	.	ID="RND-5_FAMILY-1334";Tend="724";Tstart="197";shortTE="F";uid="95592f25-fb7b-4685-9969-07c2cefb4757"
WOFM01000461.1	RepeatMasker	LTR/Gypsy	899794	900223	2414	+	.	ID="RND-1_FAMILY-118";Tend="2147";Tstart="1713";shortTE="F";uid="307f70b4-a741-4c30-9872-f99ec5d87b5d"
WOFM01000461.1	RepeatMasker	Unknown	701780	701964	961	+	.	ID="RND-1_FAMILY-175";Tend="1044";Tstart="866";shortTE="F";uid="fe3fbdd0-af6f-46a3-96c1-b53cf404edd1"
WOFM01000461.1	RepeatMasker	Unknown	544928	545166	1511	+	.	ID="RND-5_FAMILY-2822";Tend="1164";Tstart="918";shortTE="F";uid="c0e0ec8c-9ba5-4065-94f3-10e184a1836d"
WOFM01000461.1	RepeatMasker	DNA	991612	991787	993	+	.	ID="RND-5_FAMILY-4767";Tend="1058";Tstart="883";shortTE="F";uid="eca3d73c-e183-4895-a385-b9354b561b8b"
WOFM01000461.1	RepeatMasker	Unknown	926428	926943	2051	+	.	ID="RND-1_FAMILY-195";Tend="1400";Tstart="932";shortTE="F";uid="c1bf88b5-22ad-457b-b341-38e3edf9a1c6"
WOFM01000461.1	RepeatMasker	Unknown	796195	796802	4153	+	.	ID="RND-5_FAMILY-1314";Tend="1571";Tstart="940";shortTE="F";uid="499f7a35-fafb-401f-9c30-dfa98fe12034"
WOFM01000461.1	RepeatMasker	Unknown	1052803	1053041	1536	+	.	ID="RND-1_FAMILY-645";Tend="1260";Tstart="1008";shortTE="F";uid="1e3b1e9d-564d-4004-80ea-24e37f47c579"
WOFM01000461.1	RepeatMasker	Unknown	6676	6988	1648	+	.	ID="RND-1_FAMILY-624";Tend="1427";Tstart="1126";shortTE="F";uid="198daf5e-e061-4ddd-be65-29928e892dae"
WOFM01000461.1	RepeatMasker	LTR/Gypsy	266941	267155	1017	+	.	ID="RND-5_FAMILY-1723";Tend="6987";Tstart="6773";shortTE="F";uid="79561510-ec31-4443-8f35-2bff5b51ed77"
WOFM01000461.1	RepeatMasker	DNA/Crypton-I	717613	718244	2356	+	.	ID="RND-4_FAMILY-246";Tend="1640";Tstart="1010";shortTE="F";uid="62548a96-27a0-4da2-91e2-87827ee21e17"
WOFM01000461.1	RepeatMasker	Unknown	322118	322497	3026	+	.	ID="RND-6_FAMILY-6889";Tend="1153";Tstart="777";shortTE="F";uid="60ac8abf-f6e4-4919-b21e-aa15728c6a51"
WOFM01000461.1	RepeatMasker	DNA/Crypton-I	832788	833143	1908	+	.	ID="RND-6_FAMILY-4026";Tend="1276";Tstart="918";shortTE="F";uid="8105027e-1227-41b6-9d59-a79ddc0b0909"
WOFM01000461.1	RepeatMasker	DNA/Academ-1	96851	97550	4288	+	.	ID="RND-1_FAMILY-314";Tend="1755";Tstart="1045";shortTE="F";uid="dbe34f1f-24d9-4eaf-9aa8-d814553f63f8"
WOFM01000461.1	RepeatMasker	Unknown	818570	818728	1162	+	.	ID="RND-1_FAMILY-75";Tend="1119";Tstart="961";shortTE="F";uid="cd1b6d47-8d16-496c-9a0e-60188d7b982a"
WOFM01000461.1	RepeatMasker	Unknown	586432	586787	2171	+	.	ID="RND-1_FAMILY-720";Tend="1506";Tstart="1151";shortTE="F";uid="142677f5-181c-4cf6-85e0-a3f9b7af2d41"
WOFM01000461.1	RepeatMasker	Unknown	114270	114582	773	+	.	ID="RND-1_FAMILY-769";Tend="1635";Tstart="1376";shortTE="F";uid="9de65f5d-f198-4124-bcfc-f6ec6464f853"
WOFM01000461.1	RepeatMasker	Unknown	269173	270190	2710	+	.	ID="RND-2_FAMILY-36";Tend="1771";Tstart="632";shortTE="F";uid="8fbcb6fc-53d7-4a51-a81d-fe6e085ce487"
WOFM01000461.1	RepeatMasker	Unknown	322510	322738	1330	+	.	ID="RND-5_FAMILY-1425";Tend="2055";Tstart="1826";shortTE="F";uid="5200ffce-a652-43fe-ab07-88c0c53a94d9"
WOFM01000461.1	RepeatMasker	Unknown	123483	123798	704	+	.	ID="RND-6_FAMILY-14429";Tend="1199";Tstart="871";shortTE="F";uid="282659c6-3300-48f1-b698-42c538c29cfb"
WOFM01000461.1	RepeatMasker	Unknown	875387	875700	761	+	.	ID="RND-1_FAMILY-383";Tend="1354";Tstart="1018";shortTE="F";uid="1cbd57d2-9156-4710-998f-90f61c368cbc"
WOFM01000461.1	RepeatMasker	Unknown	875701	875811	557	+	.	ID="RND-3_FAMILY-391";Tend="1343";Tstart="1233";shortTE="F";uid="6723a4c5-e299-447d-b68b-49fc4bc36761"
WOFM01000461.1	RepeatMasker	Unknown	22596	22745	648	+	.	ID="RND-1_FAMILY-563";Tend="1005";Tstart="864";shortTE="F";uid="acb0020f-1748-445e-b3f1-66ed4859740d"
WOFM01000461.1	RepeatMasker	Unknown	714849	715117	1746	+	.	ID="RND-3_FAMILY-391";Tend="1333";Tstart="1058";shortTE="F";uid="cd639b04-3a87-4d15-88c9-06b5711e2ae6"
WOFM01000461.1	RepeatMasker	Unknown	378013	378198	991	+	.	ID="RND-6_FAMILY-446";Tend="1399";Tstart="1162";shortTE="F";uid="993f3a99-2dd1-4a8f-beaf-a12f5cc25929"
WOFM01000461.1	RepeatMasker	DNA/hAT-Tip100	810058	810503	1009	+	.	ID="RND-5_FAMILY-8";Tend="1390";Tstart="935";shortTE="F";uid="4020c728-da41-4228-aa35-d91a6187c111"
WOFM01000461.1	RepeatMasker	DNA	899550	899710	1078	+	.	ID="RND-5_FAMILY-4767";Tend="1047";Tstart="891";shortTE="F";uid="681aaa5e-ff1a-412a-b5ab-c62144c4b4a2"
WOFM01000461.1	RepeatMasker	Unknown	111929	114273	14485	+	.	ID="RND-1_FAMILY-0";Tend="3392";Tstart="857";shortTE="F";uid="a31bc1e3-a2bc-4b7e-8131-cc5fcd77b5fc"
WOFM01000461.1	RepeatMasker	Unknown	86056	86282	1143	+	.	ID="RND-1_FAMILY-933";Tend="1143";Tstart="928";shortTE="F";uid="a136cc8b-db08-4f1a-8d86-d431e5600c37"
WOFM01000461.1	RepeatMasker	Unknown	749036	749908	4467	+	.	ID="RND-1_FAMILY-461";Tend="1751";Tstart="882";shortTE="F";uid="838d99d8-7f16-4a50-b5da-2867a1f776da"
WOFM01000461.1	RepeatMasker	Unknown	727692	727817	540	+	.	ID="RND-1_FAMILY-317";Tend="1061";Tstart="950";shortTE="F";uid="b68454cb-525c-464f-af2b-9a09f007ee8e"
WOFM01000461.1	RepeatMasker	Unknown	630402	631089	2392	+	.	ID="RND-5_FAMILY-784";TEgroup="ctg_400%7CRND-5_FAMILY-784%7C1";Tend="1633";Tstart="875";shortTE="F";uid="1b52e6d5-8196-4e0c-92db-11d1dd1951f3"
WOFM01000461.1	RepeatMasker	Unknown	821046	822898	13448	+	.	ID="RND-5_FAMILY-5862";Tend="2752";Tstart="888";shortTE="F";uid="260273cc-b46e-4759-b07a-250a46eb3101"
WOFM01000461.1	RepeatMasker	DNA	361306	361921	1971	+	.	ID="RND-3_FAMILY-127";Tend="1528";Tstart="896";shortTE="F";uid="855a5d7c-7b2e-4741-a32a-6768a68268e7"
WOFM01000461.1	RepeatMasker	LTR	138580	138716	416	+	.	ID="RND-5_FAMILY-828";Tend="1279";Tstart="1154";shortTE="F";uid="398c7e00-6303-419b-8049-7a027698821c"
WOFM01000461.1	RepeatMasker	Unknown	363240	363509	1528	+	.	ID="RND-5_FAMILY-4107";Tend="1170";Tstart="901";shortTE="F";uid="80fc7060-d129-421e-8e97-6deaef853719"
WOFM01000461.1	RepeatMasker	Unknown	958197	959159	8014	+	.	ID="RND-1_FAMILY-1041";Tend="1907";Tstart="945";shortTE="F";uid="0c040a14-aca7-40b9-901f-92493aef88c2"
WOFM01000461.1	RepeatMasker	Unknown	533725	534017	1778	+	.	ID="RND-6_FAMILY-3099";Tend="1229";Tstart="934";shortTE="F";uid="3d432226-f841-48bd-820f-e5331e6f9e35"
WOFM01000461.1	RepeatMasker	DNA	332978	333087	470	+	.	ID="RND-5_FAMILY-3205";Tend="999";Tstart="884";shortTE="F";uid="57b71db4-b99e-4677-9104-b440f8b38d73"
WOFM01000461.1	RepeatMasker	LTR/Gypsy	461928	462915	6045	+	.	ID="RND-1_FAMILY-535";TEgroup="ctg_400%7CRND-1_FAMILY-535%7C1";Tend="1537";Tstart="724";shortTE="F";uid="403931b5-ea54-4acd-b204-2151bb9ca701"
WOFM01000461.1	RepeatMasker	DNA/Kolobok-T2	356048	356539	2130	+	.	ID="RND-1_FAMILY-15";Tend="1321";Tstart="827";shortTE="F";uid="86ddb366-e313-460c-8383-2589fe37c113"
WOFM01000461.1	RepeatMasker	LINE/L2	226360	226470	407	+	.	ID="RND-1_FAMILY-250";Tend="880";Tstart="770";shortTE="F";uid="c3b43109-6626-4248-adb2-82e18f105650"
WOFM01000461.1	RepeatMasker	DNA/Crypton-I	984475	984927	670	+	.	ID="RND-4_FAMILY-334";TEgroup="ctg_400%7CRND-4_FAMILY-334%7C3";Tend="1678";Tstart="885";shortTE="F";uid="05fecf3c-850c-4b30-84e3-da32b4d9d9f5"
WOFM01000461.1	RepeatMasker	LTR/Gypsy	448819	449049	577	+	.	ID="RND-5_FAMILY-1334";Tend="2358";Tstart="2127";shortTE="F";uid="88e6b0a4-4683-4ce1-8d8f-2b4b3cdf3aad"
WOFM01000461.1	RepeatMasker	Unknown	24323	24524	1282	+	.	ID="RND-5_FAMILY-647";Tend="1102";Tstart="894";shortTE="F";uid="2b628551-6de5-4050-b312-e74f03e7905f"
WOFM01000461.1	RepeatMasker	Unknown	442527	443523	2400	+	.	ID="RND-2_FAMILY-36";Tend="1570";Tstart="384";shortTE="F";uid="9e9e1c42-8a8c-46f0-8239-e2c2ccb4d696"
WOFM01000461.1	RepeatMasker	Unknown	470532	471263	5355	+	.	ID="RND-1_FAMILY-95";Tend="1646";Tstart="961";shortTE="F";uid="1e8ce36a-fc61-4465-bb77-9f19516bcf02"
WOFM01000461.1	RepeatMasker	Unknown	76504	76687	869	+	.	ID="RND-1_FAMILY-75";Tend="1130";Tstart="955";shortTE="F";uid="b9161e3e-9513-4cd1-a34b-cc6666b51c68"
WOFM01000461.1	RepeatMasker	Unknown	132665	132827	862	+	.	ID="RND-1_FAMILY-117";Tend="1119";Tstart="953";shortTE="F";uid="e5b2c3d7-7a49-4f69-8ecf-5ffbebb12edc"
WOFM01000461.1	RepeatMasker	Unknown	337136	337257	436	+	.	ID="RND-1_FAMILY-126";Tend="1766";Tstart="1653";shortTE="F";uid="2ea82387-4337-452c-bde5-217ca75767c5"
WOFM01000461.1	RepeatMasker	LINE/L2	256021	256626	4109	+	.	ID="RND-5_FAMILY-2134";Tend="1402";Tstart="806";shortTE="F";uid="750d44d0-c888-4fb5-bf0c-83547f914cb0"
WOFM01000461.1	RepeatMasker	Unknown	101361	101581	1468	+	.	ID="RND-1_FAMILY-759";Tend="1174";Tstart="947";shortTE="F";uid="aa1db306-0f40-4176-9083-ade88f884f19"
WOFM01000461.1	RepeatMasker	Unknown	485242	485499	1516	+	.	ID="RND-3_FAMILY-565";Tend="1471";Tstart="1215";shortTE="F";uid="e657b7c0-2909-4f98-96d8-77ff064b7763"
WOFM01000461.1	RepeatMasker	Unknown	281859	282807	3176	+	.	ID="RND-1_FAMILY-638";Tend="1960";Tstart="970";shortTE="F";uid="c2684e1e-408c-439d-bf1a-3123744f404e"
WOFM01000461.1	RepeatMasker	Unknown	854453	854613	844	+	.	ID="RND-1_FAMILY-504";Tend="1105";Tstart="949";shortTE="F";uid="0861ad5c-6255-4da1-b5e5-3e27cbbee5e2"
WOFM01000461.1	RepeatMasker	LINE/CR1	758786	768261	80679	+	.	ID="RND-1_FAMILY-479";Tend="9517";Tstart="85";shortTE="F";uid="02fe0a50-311f-498d-b2b3-b6c17db29b09"
WOFM01000461.1	RepeatMasker	Unknown	1003979	1004278	2093	+	.	ID="RND-1_FAMILY-58";Tend="1254";Tstart="956";shortTE="F";uid="a27eae94-1251-4e86-be4c-ca55d03b532b"
WOFM01000461.1	RepeatMasker	Unknown	484710	484945	1362	+	.	ID="RND-3_FAMILY-565";Tend="1193";Tstart="951";shortTE="F";uid="a3798e72-63c6-40bc-af83-785ac4c1630b"
WOFM01000461.1	RepeatMasker	Unknown	852537	852642	860	+	.	ID="RND-6_FAMILY-3860";Tend="1900";Tstart="1795";shortTE="F";uid="5d155bf2-b830-48ec-bbf3-283ac52bea5b"
WOFM01000461.1	RepeatMasker	DNA/Crypton-I	952278	952409	978	+	.	ID="RND-1_FAMILY-337";Tend="1048";Tstart="917";shortTE="F";uid="2583a9a5-b127-4390-b319-ca52283ccdcb"
WOFM01000461.1	RepeatMasker	DNA/hAT-Tip100	279686	280172	2013	+	.	ID="RND-5_FAMILY-8";Tend="625";Tstart="177";shortTE="F";uid="210b6c8d-88cb-4f79-ae42-7d715173f505"
WOFM01000461.1	RepeatMasker	LTR/Pao	926940	927398	2598	+	.	ID="RND-1_FAMILY-33";Tend="1399";Tstart="938";shortTE="F";uid="8365e0d4-cc23-4d57-ba11-88200e805947"
WOFM01000461.1	RepeatMasker	Unknown	183653	183961	2007	+	.	ID="RND-5_FAMILY-1247";Tend="1215";Tstart="908";shortTE="F";uid="92b5cb9a-1978-4f88-980d-8976ad36340e"
WOFM01000461.1	RepeatMasker	Unknown	965385	965578	469	+	.	ID="RND-1_FAMILY-924";Tend="2060";Tstart="1861";shortTE="F";uid="0e802dca-b1ae-463a-81fc-009febe3354c"
WOFM01000461.1	RepeatMasker	LTR/Copia	650070	655866	45179	+	.	ID="RND-5_FAMILY-717";Tend="7895";Tstart="2061";shortTE="F";uid="1b3e286c-b6dd-4c71-989f-4be3d060486c"
WOFM01000461.1	RepeatMasker	Unknown	12131	12749	2174	+	.	ID="RND-1_FAMILY-1072";TEgroup="ctg_400%7CRND-1_FAMILY-1072%7C1";Tend="1289";Tstart="941";shortTE="F";uid="d5397941-280f-4149-ab86-433b9aa558e2"
WOFM01000461.1	RepeatMasker	Unknown	647039	647834	4568	+	.	ID="RND-6_FAMILY-15";Tend="1564";Tstart="767";shortTE="F";uid="3a231789-7b22-4c17-88c7-5ae7fd02ded6"
WOFM01000461.1	RepeatMasker	Unknown	9492	9631	870	+	.	ID="RND-6_FAMILY-7056";Tend="1379";Tstart="1242";shortTE="F";uid="82700d21-1404-4f53-af47-19bdd1d1f0c0"
WOFM01000461.1	RepeatMasker	Unknown	856959	857139	1310	+	.	ID="RND-1_FAMILY-70";Tend="1170";Tstart="990";shortTE="F";uid="a12ae615-0927-4452-aff9-48b3388d05f7"
WOFM01000461.1	RepeatMasker	DNA/hAT-Tip100	458345	459318	1687	+	.	ID="RND-5_FAMILY-347";TEgroup="ctg_400%7CRND-5_FAMILY-347%7C1";Tend="1370";Tstart="660";shortTE="F";uid="c40400fd-ba71-401b-a0b1-4a95c01ee1e1"
WOFM01000461.1	RepeatMasker	Unknown	20256	20726	3661	+	.	ID="RND-5_FAMILY-489";Tend="1498";Tstart="1032";shortTE="F";uid="53879ba2-1f5f-4388-922d-fdb8abc30328"
WOFM01000461.1	RepeatMasker	DNA/TcMar-Mariner	804614	804768	826	+	.	ID="RND-4_FAMILY-286";Tend="1022";Tstart="865";shortTE="F";uid="910f511a-d455-4083-819f-021ffba4508d"
WOFM01000461.1	RepeatMasker	Unknown	623004	623292	1858	+	.	ID="RND-1_FAMILY-328";Tend="1284";Tstart="996";shortTE="F";uid="cb6ae422-c5ce-44a7-a519-df8d7b5c33fe"
WOFM01000461.1	RepeatMasker	DNA/Crypton-I	273117	273531	517	+	.	ID="RND-4_FAMILY-334";TEgroup="ctg_400%7CRND-4_FAMILY-334%7C1";Tend="1664";Tstart="885";shortTE="F";uid="5163abfe-47e6-4d9f-ba1e-822612f79d72"
WOFM01000461.1	RepeatMasker	LTR/Gypsy	60644	67663	36632	+	.	ID="RND-3_FAMILY-275";Tend="7451";Tstart="341";shortTE="F";uid="157f5dc7-7d39-4c58-8375-1acec676d56e"
WOFM01000461.1	RepeatMasker	DNA/hAT-hAT19	1026351	1026536	952	+	.	ID="RND-6_FAMILY-4704";Tend="1575";Tstart="1392";shortTE="F";uid="f3e29b77-3833-4bd5-adc9-010639314f2f"
WOFM01000461.1	RepeatMasker	Unknown	1001436	1001673	1705	+	.	ID="RND-6_FAMILY-5582";Tend="1113";Tstart="875";shortTE="F";uid="99c37cb3-ed38-4177-b403-bda5b018070b"
WOFM01000461.1	RepeatMasker	Unknown	311986	312392	1184	+	.	ID="RND-5_FAMILY-784";Tend="1465";Tstart="1088";shortTE="F";uid="6dbf7c9f-33bc-4813-8ab8-4cc48f63fd10"
WOFM01000461.1	RepeatMasker	Unknown	714454	714580	903	+	.	ID="RND-3_FAMILY-391";Tend="1022";Tstart="896";shortTE="F";uid="0edbc0e6-7f14-429e-a41c-f06592588ada"
WOFM01000461.1	RepeatMasker	DNA/hAT-hAT19	464718	464902	740	+	.	ID="RND-6_FAMILY-4704";Tend="1573";Tstart="1392";shortTE="F";uid="f57a4fee-2c4a-485a-be35-5e95920e688e"
WOFM01000461.1	RepeatMasker	Unknown	28580	28860	1057	+	.	ID="RND-2_FAMILY-36";Tend="877";Tstart="620";shortTE="F";uid="0786b776-f666-4bc6-97fc-9887223ac7ea"
WOFM01000461.1	RepeatMasker	DNA	405377	405537	803	+	.	ID="RND-5_FAMILY-3205";Tend="1239";Tstart="1077";shortTE="F";uid="d2643a21-2ebd-45b1-b715-5f4efd0f58d9"
WOFM01000461.1	RepeatMasker	Unknown	326050	326271	1438	+	.	ID="RND-5_FAMILY-3581";Tend="1415";Tstart="1178";shortTE="F";uid="86c776e2-3026-4d50-b78f-d00ca6ca7244"
WOFM01000461.1	RepeatMasker	Unknown	446935	447046	481	+	.	ID="RND-1_FAMILY-481";Tend="3847";Tstart="3739";shortTE="F";uid="186490f3-8cb8-4f14-afc1-e99b0e48961e"
WOFM01000461.1	RepeatMasker	Unknown	86430	86959	4015	+	.	ID="RND-1_FAMILY-767";Tend="1510";Tstart="938";shortTE="F";uid="f8b35820-ca1e-4f07-a4aa-ec20c7425b66"
WOFM01000461.1	RepeatMasker	Unknown	233299	233421	762	+	.	ID="RND-1_FAMILY-10";Tend="1108";Tstart="985";shortTE="F";uid="3f071f2e-e305-4280-9fbf-6995e68e3cb5"
WOFM01000461.1	RepeatMasker	Unknown	276935	277380	1702	+	.	ID="RND-2_FAMILY-36";Tend="1646";Tstart="1177";shortTE="F";uid="b69d83c7-51fc-4988-8f9c-f13b37488ee7"
WOFM01000461.1	RepeatMasker	Unknown	222547	222702	657	+	.	ID="RND-2_FAMILY-36";Tend="1764";Tstart="1602";shortTE="F";uid="65e34960-fe11-43a6-90e1-cd2978176288"
WOFM01000461.1	RepeatMasker	Unknown	260952	261213	607	+	.	ID="RND-5_FAMILY-647";Tend="1193";Tstart="983";shortTE="F";uid="97dc9d16-2db4-4832-9cd1-0f272d3fb9cd"
WOFM01000461.1	RepeatMasker	LTR/Pao	972843	975699	21693	+	.	ID="RND-5_FAMILY-2502";Tend="3521";Tstart="679";shortTE="F";uid="1e603ede-0c33-4933-9b71-c55f303f81a1"
WOFM01000461.1	RepeatMasker	LTR/Pao	858261	866494	31948	+	.	ID="RND-5_FAMILY-2502";TEgroup="ctg_400%7CRND-5_FAMILY-2502%7C1";Tend="9788";Tstart="683";shortTE="F";uid="208b2651-7b43-4a41-821f-59fa931525a3"
WOFM01000461.1	RepeatMasker	Unknown	560130	560485	2180	+	.	ID="RND-1_FAMILY-720";Tend="1506";Tstart="1151";shortTE="F";uid="53daa25c-fac8-417f-86e1-8f24acd65b9d"
WOFM01000461.1	RepeatMasker	Unknown	197127	197306	572	+	.	ID="RND-4_FAMILY-1923";Tend="1276";Tstart="976";shortTE="F";uid="f2e68453-f6db-41db-9c89-89334a335dec"
WOFM01000461.1	RepeatMasker	LTR/Gypsy	994956	995097	458	+	.	ID="RND-6_FAMILY-2473";Tend="4370";Tstart="4238";shortTE="F";uid="73ad399c-0de3-4ccb-9113-75336cdda503"
WOFM01000461.1	RepeatMasker	LTR/Gypsy	226292	226458	701	+	.	ID="GYPSY68-I_AG";Tend="2264";Tstart="2110";shortTE="F";uid="b58bfd80-7746-4fc8-957c-bddc982202c8"
WOFM01000461.1	RepeatMasker	LINE/I-Jockey	82256	83812	4582	+	.	ID="RND-5_FAMILY-1653";Tend="2341";Tstart="759";shortTE="F";uid="bfdba108-fff5-401d-b515-72067906ba63"
WOFM01000461.1	RepeatMasker	Unknown	136541	136741	1228	+	.	ID="RND-1_FAMILY-10";Tend="1865";Tstart="1666";shortTE="F";uid="396881f0-85b7-44de-8245-5f9f10ec33df"
WOFM01000461.1	RepeatMasker	Unknown	329667	329875	1024	+	.	ID="RND-6_FAMILY-1182";Tend="1784";Tstart="1610";shortTE="F";uid="3698bad0-4784-4adc-a307-8d9a1f4009ee"
WOFM01000461.1	RepeatMasker	Unknown	835414	835620	625	+	.	ID="RND-6_FAMILY-734";Tend="1152";Tstart="930";shortTE="F";uid="a09080c9-c907-42c3-abf8-94905114e142"
WOFM01000461.1	RepeatMasker	Unknown	846111	846320	915	+	.	ID="RND-5_FAMILY-123";Tend="3195";Tstart="2983";shortTE="F";uid="72b5066c-e69a-41c8-b084-a0eddbaa72ee"
WOFM01000461.1	RepeatMasker	Unknown	367118	367448	685	+	.	ID="RND-6_FAMILY-517";Tend="2227";Tstart="1905";shortTE="F";uid="8955fb3e-8d51-4bbc-b1db-98a563acdb77"
WOFM01000461.1	RepeatMasker	DNA/hAT-Tip100	280429	281093	2775	+	.	ID="RND-5_FAMILY-8";Tend="1287";Tstart="640";shortTE="F";uid="353ddbfa-9c08-4a81-bbd6-7433ce4d44b9"
WOFM01000461.1	RepeatMasker	Unknown	1045937	1046362	759	+	.	ID="RND-6_FAMILY-3132";Tend="1693";Tstart="1228";shortTE="F";uid="d40d8e67-e8b1-4431-a36b-c8e4bb32a86a"
WOFM01000461.1	RepeatMasker	Unknown	183337	183600	952	+	.	ID="RND-5_FAMILY-647";Tend="1199";Tstart="896";shortTE="F";uid="02586d25-d13f-42dd-a982-a398ee320813"
WOFM01000461.1	RepeatMasker	LTR/Pao	711499	712340	2585	+	.	ID="RND-5_FAMILY-2768";TEgroup="ctg_400%7CRND-5_FAMILY-2768%7C1";Tend="1689";Tstart="950";shortTE="F";uid="dc8b95a0-4f19-4d70-af33-a61fa0429e9e"
WOFM01000461.1	RepeatMasker	Unknown	445988	446376	1722	+	.	ID="RND-1_FAMILY-195";Tend="1483";Tstart="1066";shortTE="F";uid="5df82925-7d60-4a67-a721-c09de9558ede"
WOFM01000461.1	RepeatMasker	Unknown	666073	666700	2900	+	.	ID="RND-5_FAMILY-777";Tend="1580";Tstart="919";shortTE="F";uid="a510ad3c-9bd1-492b-8140-14e46cfc867f"
WOFM01000461.1	RepeatMasker	Unknown	893408	893714	1214	+	.	ID="RND-1_FAMILY-247";Tend="1344";Tstart="963";shortTE="F";uid="4c9a7250-0e8f-478b-91d3-8b2c8fdfcd28"
WOFM01000461.1	RepeatMasker	Unknown	203281	203922	2719	+	.	ID="RND-6_FAMILY-638";Tend="1563";Tstart="946";shortTE="F";uid="e1e5d76d-4465-492d-9417-f8d3ea2d2fc0"
WOFM01000461.1	RepeatMasker	LTR/Gypsy	72893	73118	1285	+	.	ID="RND-3_FAMILY-235";Tend="998";Tstart="779";shortTE="F";uid="b85f2bea-1be6-4730-b4f1-b73cdf5b504f"
WOFM01000461.1	RepeatMasker	Unknown	882495	883219	1014	+	.	ID="RND-4_FAMILY-754";TEgroup="ctg_400%7CRND-4_FAMILY-754%7C2";Tend="1393";Tstart="907";shortTE="F";uid="71d4a233-03b5-4621-a324-703860e54e6e"
WOFM01000461.1	RepeatMasker	DNA/hAT-hAT19	214121	214298	535	+	.	ID="RND-6_FAMILY-4704";Tend="1571";Tstart="1385";shortTE="F";uid="477ff224-852a-4c62-b152-3895bec3d18c"
WOFM01000461.1	RepeatMasker	Unknown	530504	530614	921	+	.	ID="RND-1_FAMILY-517";Tend="1238";Tstart="1127";shortTE="F";uid="91358cbf-c91e-4129-a95e-d9620df03d23"
WOFM01000461.1	RepeatMasker	Unknown	972145	972846	3907	+	.	ID="RND-6_FAMILY-15";Tend="1479";Tstart="755";shortTE="F";uid="a7cee378-e331-4a00-9953-8ec1aac97fa9"
WOFM01000461.1	RepeatMasker	Unknown	520144	520864	3785	+	.	ID="RND-1_FAMILY-402";Tend="1652";Tstart="917";shortTE="F";uid="310539e9-1ffb-4636-9ffa-aeed63678192"
WOFM01000461.1	RepeatMasker	LTR/Gypsy	785916	791614	15836	+	.	ID="RND-1_FAMILY-109";Tend="6974";Tstart="319";shortTE="F";uid="c5c2746e-fe01-4083-bb25-c5592a3c2f4f"
WOFM01000461.1	RepeatMasker	DNA/Kolobok-E	510677	510935	1044	+	.	ID="RND-1_FAMILY-700";Tend="1236";Tstart="983";shortTE="F";uid="538ff241-84b6-451b-b6e4-4a1618592107"
WOFM01000461.1	RepeatMasker	Unknown	792481	793385	2862	+	.	ID="RND-6_FAMILY-9161";Tend="1727";Tstart="871";shortTE="F";uid="a809236d-a3f8-44ef-925f-f737d322751c"
WOFM01000461.1	RepeatMasker	Unknown	27207	27641	2646	+	.	ID="RND-1_FAMILY-2";Tend="1182";Tstart="745";shortTE="F";uid="b61f6955-1c54-476b-b3cb-c2645613339d"
WOFM01000461.1	RepeatMasker	Unknown	207228	207718	3323	+	.	ID="RND-1_FAMILY-461";Tend="1516";Tstart="888";shortTE="F";uid="48a405d7-76b4-438f-a29e-4af80f29f7aa"
WOFM01000461.1	RepeatMasker	Unknown	333087	333568	2146	+	.	ID="RND-6_FAMILY-3407";Tend="1450";Tstart="979";shortTE="F";uid="03f86dfe-c54b-433c-9cf2-da290862b59e"
WOFM01000461.1	RepeatMasker	Unknown	153171	153429	1944	+	.	ID="RND-5_FAMILY-2131";Tend="2982";Tstart="2714";shortTE="F";uid="5d126628-e436-4a85-ae38-ae58a30a797a"
WOFM01000461.1	RepeatMasker	Unknown	333766	334517	2583	+	.	ID="RND-4_FAMILY-1114";Tend="1409";Tstart="683";shortTE="F";uid="a72b6de2-db1e-4b6c-ac93-6611a7a53b8b"
WOFM01000461.1	RepeatMasker	Unknown	29181	29333	782	+	.	ID="RND-1_FAMILY-126";Tend="1761";Tstart="1604";shortTE="F";uid="5b2a2227-bfa7-4918-ae4c-07b988a54dca"
WOFM01000461.1	RepeatMasker	Unknown	575698	575934	1412	+	.	ID="RND-6_FAMILY-3099";Tend="1206";Tstart="955";shortTE="F";uid="86b00ee8-4310-4635-b387-18325ea511e1"
WOFM01000461.1	RepeatMasker	DNA	302612	303105	2308	+	.	ID="RND-3_FAMILY-127";Tend="1838";Tstart="1359";shortTE="F";uid="7501178c-e11e-44f9-b510-13560c10b496"
WOFM01000461.1	RepeatMasker	Unknown	132819	133009	1184	+	.	ID="RND-4_FAMILY-1091";Tend="1133";Tstart="944";shortTE="F";uid="47efe2cf-43ed-4d98-b5b8-9c41484644c3"
WOFM01000461.1	RepeatMasker	Unknown	546152	546412	1568	+	.	ID="RND-5_FAMILY-2822";Tend="1437";Tstart="1175";shortTE="F";uid="22434899-535e-4bc3-adce-29b28e3ae4ba"
WOFM01000461.1	RepeatMasker	DNA/TcMar-Tc4	20719	21620	5827	+	.	ID="RND-1_FAMILY-520";Tend="1947";Tstart="1048";shortTE="F";uid="d21bc053-cc10-4303-8889-82e323e2db37"
WOFM01000461.1	RepeatMasker	Unknown	922525	922693	1060	+	.	ID="RND-1_FAMILY-657";Tend="1162";Tstart="997";shortTE="F";uid="bbc1bbae-bfa9-4953-968b-686d2a590cc3"
WOFM01000461.1	RepeatMasker	LTR/Gypsy	101574	105206	29527	+	.	ID="RND-1_FAMILY-845";Tend="4422";Tstart="782";shortTE="F";uid="b907763e-cfeb-4d40-addd-eb58856f787b"
WOFM01000461.1	RepeatMasker	DNA/P	2906	3692	1112	+	.	ID="RND-1_FAMILY-37";TEgroup="ctg_400%7CRND-1_FAMILY-37%7C1";Tend="1427";Tstart="765";shortTE="F";uid="db4ec072-674c-462e-b4c1-92e6ca5516d8"
WOFM01000461.1	RepeatMasker	DNA/Maverick	969772	970494	4584	+	.	ID="RND-5_FAMILY-927";Tend="1703";Tstart="938";shortTE="F";uid="5cd05a29-02ab-4f4c-8663-12f80b7069ac"
WOFM01000461.1	RepeatMasker	Unknown	337607	338138	3399	+	.	ID="RND-5_FAMILY-994";Tend="1465";Tstart="911";shortTE="F";uid="516b6ba9-b295-476c-add9-24903a9b7c67"
WOFM01000461.1	RepeatMasker	Unknown	224234	224619	1581	+	.	ID="RND-2_FAMILY-36";Tend="1778";Tstart="1383";shortTE="F";uid="9f884dc9-9c3f-451d-9099-9696ff127f62"
WOFM01000461.1	RepeatMasker	Unknown	115068	115205	494	+	.	ID="RND-1_FAMILY-769";Tend="1763";Tstart="1606";shortTE="F";uid="84cdb5c2-8a62-4ab0-af11-c45626dd71f3"
WOFM01000461.1	RepeatMasker	Unknown	820143	820826	2700	+	.	ID="RND-1_FAMILY-258";Tend="1679";Tstart="921";shortTE="F";uid="c47071f7-5ced-4c4c-a893-8e9c61518b55"
WOFM01000461.1	RepeatMasker	Unknown	881958	882298	1342	+	.	ID="RND-4_FAMILY-1923";Tend="1277";Tstart="967";shortTE="F";uid="c6bf1328-5909-424f-9275-938c0659511f"
WOFM01000461.1	RepeatMasker	LTR/Copia	408691	409603	7264	+	.	ID="RND-1_FAMILY-334";Tend="1655";Tstart="739";shortTE="F";uid="1781a8ca-a254-472b-ba9f-bc2a8f4891e9"
WOFM01000461.1	RepeatMasker	Unknown	830749	830878	409	+	.	ID="RND-4_FAMILY-488";Tend="1120";Tstart="940";shortTE="F";uid="a3053cc8-1217-4fb6-988f-5673f8b81b82"
WOFM01000461.1	RepeatMasker	Unknown	509589	509830	1135	+	.	ID="RND-3_FAMILY-213";Tend="1125";Tstart="873";shortTE="F";uid="fbe530c3-5d30-4077-b664-1bbd1d71b64d"
WOFM01000461.1	RepeatMasker	Unknown	323249	323498	1261	+	.	ID="RND-5_FAMILY-1913";Tend="1259";Tstart="970";shortTE="F";uid="7f71a2b9-175f-4cf0-9f16-bfa38a20f225"
WOFM01000461.1	RepeatMasker	LTR/Gypsy	346275	347564	8212	+	.	ID="RND-3_FAMILY-160";Tend="2174";Tstart="849";shortTE="F";uid="ad000e17-7cb4-4306-a8be-daf9b4343753"
WOFM01000461.1	RepeatMasker	Unknown	465059	465450	1323	+	.	ID="RND-2_FAMILY-36";Tend="1275";Tstart="888";shortTE="F";uid="64a2a925-167f-4d2d-94a4-84acedc43c71"
WOFM01000461.1	RepeatMasker	DNA/hAT-Tip100	281599	281858	1031	+	.	ID="RND-5_FAMILY-8";Tend="1875";Tstart="1607";shortTE="F";uid="3ef36934-3f42-45ae-a894-7ded911e9d1e"
WOFM01000461.1	RepeatMasker	DNA/Academ-1	298270	298571	1736	-	.	ID="RND-5_FAMILY-1536";Tend="973";Tstart="672";shortTE="F";uid="dd517c5c-e4a6-4df9-8a81-81c8b5fce095"
WOFM01000461.1	RepeatMasker	Unknown	123247	123362	647	-	.	ID="RND-4_FAMILY-860";Tend="1311";Tstart="1195";shortTE="F";uid="22e5d662-45f0-4db0-94fe-6b7dc07aa94e"
WOFM01000461.1	RepeatMasker	LINE/R2-NeSL	297728	298268	3395	-	.	ID="RND-3_FAMILY-38";Tend="1458";Tstart="943";shortTE="F";uid="70bd64b9-303b-4d33-8af1-f2d8e10ebcc9"
WOFM01000461.1	RepeatMasker	Unknown	813423	813826	705	-	.	ID="RND-6_FAMILY-3525";TEgroup="ctg_400%7CRND-6_FAMILY-3525%7C1";Tend="1239";Tstart="874";shortTE="F";uid="06790e5f-4323-45cc-87dd-afe6fce8ec02"
WOFM01000461.1	RepeatMasker	LTR/Pao	771556	773019	4883	-	.	ID="RND-1_FAMILY-917";Tend="5614";Tstart="4210";shortTE="F";uid="42a2b02a-c33f-4977-98b6-9f54b038b07e"
WOFM01000461.1	RepeatMasker	Unknown	249812	249975	631	-	.	ID="RND-4_FAMILY-1370";Tend="1318";Tstart="1155";shortTE="F";uid="c02fca25-adbf-4b4e-9ed8-941cde158c15"
WOFM01000461.1	RepeatMasker	Unknown	819066	819235	587	-	.	ID="RND-1_FAMILY-563";Tend="1026";Tstart="864";shortTE="F";uid="bf02c215-e075-4db3-8873-8b1ec35a3130"
WOFM01000461.1	RepeatMasker	Unknown	556974	557121	623	-	.	ID="RND-6_FAMILY-2165";Tend="1006";Tstart="859";shortTE="F";uid="cc9da7b1-d757-402c-854a-30b2768ec4b1"
WOFM01000461.1	RepeatMasker	DNA/hAT-hAT19	659338	659539	912	-	.	ID="RND-6_FAMILY-4704";Tend="1572";Tstart="1371";shortTE="F";uid="56af07fc-6153-4602-b3fc-d57addbbe767"
WOFM01000461.1	RepeatMasker	Unknown	324435	324635	744	-	.	ID="RND-1_FAMILY-175";Tend="1046";Tstart="866";shortTE="F";uid="da418bad-0ae7-4394-970e-0a9c254666af"
WOFM01000461.1	RepeatMasker	Unknown	558699	559270	2811	-	.	ID="RND-5_FAMILY-784";Tend="1633";Tstart="1074";shortTE="F";uid="f7a30628-9638-4040-86bd-6bd62fef9645"
WOFM01000461.1	RepeatMasker	RC/Helitron	242987	243355	2071	-	.	ID="RND-5_FAMILY-2792";Tend="1176";Tstart="815";shortTE="F";uid="e06767ec-8b8d-4e15-bc7d-8489b762919b"
WOFM01000461.1	RepeatMasker	Unknown	711875	712009	853	-	.	ID="RND-1_FAMILY-486";Tend="1042";Tstart="889";shortTE="F";uid="cd49b8ec-2fd9-4ef2-80bc-5f5f574b6649"
WOFM01000461.1	RepeatMasker	Unknown	559856	559974	799	-	.	ID="RND-3_FAMILY-391";Tend="1096";Tstart="982";shortTE="F";uid="b822ff67-eef6-40a8-9c99-9dc230384b81"
WOFM01000461.1	RepeatMasker	Unknown	382705	383130	2664	-	.	ID="RND-3_FAMILY-391";Tend="1330";Tstart="893";shortTE="F";uid="8f87f5b2-b1e3-4148-93aa-2bbcbb9c7cd7"
WOFM01000461.1	RepeatMasker	Unknown	361917	362089	1394	-	.	ID="RND-1_FAMILY-70";Tend="1169";Tstart="996";shortTE="F";uid="64b889b9-b971-4fa1-abd3-7e8528bef161"
WOFM01000461.1	RepeatMasker	DNA/Crypton-I	341993	342187	589	-	.	ID="RND-6_FAMILY-4026";Tend="1122";Tstart="917";shortTE="F";uid="fce4101e-ef28-459d-a513-4a274334568f"
WOFM01000461.1	RepeatMasker	Unknown	635645	636510	532	-	.	ID="RND-5_FAMILY-246";TEgroup="ctg_400%7CRND-5_FAMILY-246%7C1";Tend="1685";Tstart="659";shortTE="F";uid="1e00a0d2-dee8-456c-ae70-ce99766377da"
WOFM01000461.1	RepeatMasker	DNA/TcMar-Tc1	553397	553674	1945	-	.	ID="RND-1_FAMILY-649";Tend="1711";Tstart="1436";shortTE="F";uid="4e13a31f-aeb7-4881-aeee-a89acfbd183a"
WOFM01000461.1	RepeatMasker	Unknown	922985	923163	996	-	.	ID="RND-4_FAMILY-672";Tend="1198";Tstart="1004";shortTE="F";uid="9da5e927-3d85-4923-b79e-67249eeb3b27"
WOFM01000461.1	RepeatMasker	Unknown	174473	174912	1497	-	.	ID="RND-4_FAMILY-411";Tend="1295";Tstart="842";shortTE="F";uid="c3e788eb-9e7d-40cf-bb8d-e45adc4e39a0"
WOFM01000461.1	RepeatMasker	Unknown	932724	934589	14791	-	.	ID="RND-5_FAMILY-5862";Tend="2750";Tstart="888";shortTE="F";uid="19458d1e-3b1f-4e9e-a7ed-ded789ea04d8"
WOFM01000461.1	RepeatMasker	Unknown	203951	204273	1516	-	.	ID="RND-1_FAMILY-141";Tend="1233";Tstart="915";shortTE="F";uid="b1737038-0074-43d0-a869-69474c154051"
WOFM01000461.1	RepeatMasker	DNA/CMC-Transib	72520	72747	1195	-	.	ID="RND-5_FAMILY-7174";Tend="1446";Tstart="1220";shortTE="F";uid="39f4dd8b-2a8e-41b6-bebe-8f8936d89772"
WOFM01000461.1	RepeatMasker	Unknown	177054	177233	1083	-	.	ID="RND-6_FAMILY-5871";Tend="1177";Tstart="999";shortTE="F";uid="d3c5a9ef-a613-4c09-a1a3-96229117b515"
WOFM01000461.1	RepeatMasker	Unknown	804125	804302	835	-	.	ID="RND-1_FAMILY-264";Tend="1117";Tstart="939";shortTE="F";uid="19c7354e-a3ae-4044-964d-b28700c7e843"
WOFM01000461.1	RepeatMasker	Unknown	1049295	1049482	1065	-	.	ID="RND-1_FAMILY-317";Tend="1091";Tstart="906";shortTE="F";uid="263cbada-fb93-4d41-b07f-4ae114275387"
WOFM01000461.1	RepeatMasker	Unknown	35486	36075	4899	-	.	ID="RND-1_FAMILY-901";Tend="1550";Tstart="961";shortTE="F";uid="61d12f98-aaad-49b7-8160-e095858f0046"
WOFM01000461.1	RepeatMasker	Unknown	627414	627724	1325	-	.	ID="RND-1_FAMILY-126";Tend="1034";Tstart="728";shortTE="F";uid="e21dec5d-837f-42f4-9db2-bf9e77c3e4ca"
WOFM01000461.1	RepeatMasker	Unknown	547311	547543	1555	-	.	ID="RND-6_FAMILY-5582";Tend="1108";Tstart="875";shortTE="F";uid="fcc7b72c-19a9-41a7-ae65-89a9b5be7ad0"
WOFM01000461.1	RepeatMasker	Unknown	902169	902466	2174	-	.	ID="RND-1_FAMILY-58";Tend="1254";Tstart="957";shortTE="F";uid="bb083091-cbe6-4209-9504-4fc5b4510f5e"
WOFM01000461.1	RepeatMasker	Unknown	750884	750988	485	-	.	ID="RND-5_FAMILY-1289";Tend="1224";Tstart="1115";shortTE="F";uid="56039f61-eeb2-46a8-855c-0c5cd776c096"
WOFM01000461.1	RepeatMasker	Unknown	820141	820738	3006	-	.	ID="RND-6_FAMILY-15";Tend="1765";Tstart="1084";shortTE="F";uid="315a4b74-19a3-4e5a-af06-119283f30d85"
WOFM01000461.1	RepeatMasker	Unknown	218460	218698	1030	-	.	ID="RND-6_FAMILY-1035";Tend="1100";Tstart="865";shortTE="F";uid="2a7f91df-d4bc-4863-b39f-1cf477f23ae0"
WOFM01000461.1	RepeatMasker	RC/Helitron	17990	18554	3574	-	.	ID="RND-4_FAMILY-618";Tend="1480";Tstart="909";shortTE="F";uid="a32db7ae-326a-483f-abf1-bbc202cc408b"
WOFM01000461.1	RepeatMasker	Unknown	248951	249258	2144	-	.	ID="RND-1_FAMILY-306";Tend="1220";Tstart="922";shortTE="F";uid="db3b79c1-29e6-45b7-a9bf-0576d7bfe90c"
WOFM01000461.1	RepeatMasker	Unknown	524918	525064	805	-	.	ID="RND-4_FAMILY-413";Tend="1424";Tstart="1279";shortTE="F";uid="9cb7b489-5947-4b3d-ae2a-4045ea0b6288"
WOFM01000461.1	RepeatMasker	Unknown	825192	825310	774	-	.	ID="RND-5_FAMILY-1005";Tend="1092";Tstart="974";shortTE="F";uid="1a42fd05-30a2-4f66-ae89-c10a93eed329"
WOFM01000461.1	RepeatMasker	Unknown	177764	177874	716	-	.	ID="RND-5_FAMILY-222";Tend="1054";Tstart="944";shortTE="F";uid="c0a801c0-ec2b-4ecf-b4c1-239ce8f1783f"
WOFM01000461.1	RepeatMasker	Unknown	620292	620473	1514	-	.	ID="RND-1_FAMILY-70";Tend="1171";Tstart="990";shortTE="F";uid="574bca4e-376d-4472-af38-6a23e82ad7b7"
WOFM01000461.1	RepeatMasker	DNA/TcMar-Mariner	117761	118104	1163	-	.	ID="RND-5_FAMILY-138";Tend="959";Tstart="617";shortTE="F";uid="5f1a705b-ef96-486a-88c0-a1488501b6c8"
WOFM01000461.1	RepeatMasker	Unknown	275202	276937	9701	-	.	ID="RND-1_FAMILY-313";Tend="2682";Tstart="841";shortTE="F";uid="cda1fa06-ba61-403d-888f-38c14aaa2839"
WOFM01000461.1	RepeatMasker	Unknown	551944	552215	1651	-	.	ID="RND-6_FAMILY-3099";Tend="1230";Tstart="955";shortTE="F";uid="6125ddc3-4a60-48a2-ba94-c2032ab49203"
WOFM01000461.1	RepeatMasker	Unknown	729883	730004	548	-	.	ID="RND-5_FAMILY-1089";Tend="1317";Tstart="1200";shortTE="F";uid="2869af0e-4a9d-4a15-ba81-4c924d2d8140"
WOFM01000461.1	RepeatMasker	DNA/TcMar-Tc1	358589	358799	1244	-	.	ID="RND-6_FAMILY-1200";Tend="1208";Tstart="967";shortTE="F";uid="dbccfb20-eaec-4537-8709-8df83cc629e2"
WOFM01000461.1	RepeatMasker	Unknown	365441	365988	3037	-	.	ID="RND-6_FAMILY-1708";Tend="1601";Tstart="1050";shortTE="F";uid="e5060a3c-cfb4-474b-81b0-f138c9837b42"
WOFM01000461.1	RepeatMasker	Unknown	806150	807233	4159	-	.	ID="RND-1_FAMILY-10";Tend="1855";Tstart="903";shortTE="F";uid="d733b136-b0c6-4e27-b9ee-ebd2d88bae0c"
WOFM01000461.1	RepeatMasker	Unknown	818442	818594	596	-	.	ID="RND-1_FAMILY-306";Tend="1166";Tstart="1005";shortTE="F";uid="bb4e520d-9799-4962-abc7-f97cc12840fb"
WOFM01000461.1	RepeatMasker	Unknown	901129	902060	2284	-	.	ID="RND-6_FAMILY-7056";TEgroup="ctg_400%7CRND-6_FAMILY-7056%7C2";Tend="1428";Tstart="906";shortTE="F";uid="093d6cfe-f32e-4420-9119-e7a0b718a089"
WOFM01000461.1	RepeatMasker	Unknown	330661	330896	1052	-	.	ID="RND-5_FAMILY-3816";Tend="835";Tstart="605";shortTE="F";uid="e4100615-275c-4c67-b496-80b51572287c"
WOFM01000461.1	RepeatMasker	Unknown	301491	301603	612	-	.	ID="RND-4_FAMILY-859";Tend="1358";Tstart="1244";shortTE="F";uid="bf5582d2-62c3-4e9c-b0c9-37af8d2a0c14"
WOFM01000461.1	RepeatMasker	Unknown	3693	6793	27399	-	.	ID="RND-6_FAMILY-742";Tend="3505";Tstart="175";shortTE="F";uid="c19465a5-98be-48a9-bd22-7d98c09b1920"
WOFM01000461.1	RepeatMasker	Unknown	524646	524918	468	-	.	ID="RND-1_FAMILY-126";Tend="1034";Tstart="765";shortTE="F";uid="726426d3-53f0-4fc9-9c74-0db1e70019a0"
WOFM01000461.1	RepeatMasker	Unknown	711208	711386	508	-	.	ID="RND-4_FAMILY-2415";Tend="1629";Tstart="1443";shortTE="F";uid="d42fddad-c5cd-44bd-84dc-3c2bc22b07a0"
WOFM01000461.1	RepeatMasker	DNA	461629	461796	975	-	.	ID="RND-5_FAMILY-4767";Tend="1051";Tstart="888";shortTE="F";uid="6b4b0ead-21ce-4824-9c86-9e54c72c0eec"
WOFM01000461.1	RepeatMasker	Unknown	28901	29158	947	-	.	ID="RND-1_FAMILY-117";Tend="1277";Tstart="991";shortTE="F";uid="b4825378-347a-4447-a8f7-55dc6cfd1db0"
WOFM01000461.1	RepeatMasker	DNA/TcMar-Tc1	100873	100995	585	-	.	ID="RND-6_FAMILY-1200";Tend="1084";Tstart="967";shortTE="F";uid="f9142127-1c24-4c6f-909c-47991b558ad2"
WOFM01000461.1	RepeatMasker	Unknown	583143	583535	12665	-	.	ID="RND-1_FAMILY-0";Tend="3305";Tstart="2750";shortTE="F";uid="827e9ac3-f156-447f-81fe-b503a9a421cd"
WOFM01000461.1	RepeatMasker	LTR/Gypsy	152621	153170	2010	-	.	ID="RND-6_FAMILY-6392";Tend="10261";Tstart="9722";shortTE="F";uid="d475472d-cc25-4fcc-8bb4-8cfdb4d0cd01"
WOFM01000461.1	RepeatMasker	Unknown	876387	877344	8041	-	.	ID="RND-1_FAMILY-1041";Tend="1908";Tstart="947";shortTE="F";uid="30436672-da4f-41bf-9c24-656dc3ea9a7a"
WOFM01000461.1	RepeatMasker	Unknown	805957	806088	714	-	.	ID="RND-5_FAMILY-784";Tend="1326";Tstart="1195";shortTE="F";uid="375b986a-1fe5-40be-94f6-56a13dff4e2d"
WOFM01000461.1	RepeatMasker	DNA/hAT-Blackjack	917264	917380	969	-	.	ID="RND-6_FAMILY-8908";Tend="1012";Tstart="895";shortTE="F";uid="e4947c6d-72de-42ac-a3ad-9dcf612f929e"
WOFM01000461.1	RepeatMasker	Unknown	625148	625529	2675	-	.	ID="RND-1_FAMILY-370";Tend="1346";Tstart="982";shortTE="F";uid="b87fd30b-0d37-4896-910e-008e717e3dde"
WOFM01000461.1	RepeatMasker	Unknown	833141	833299	598	-	.	ID="RND-5_FAMILY-129";Tend="1195";Tstart="1040";shortTE="F";uid="b5a88586-c2fa-468f-9cb6-e84257e9cdc7"
WOFM01000461.1	RepeatMasker	Unknown	828688	829127	1898	-	.	ID="RND-1_FAMILY-679";Tend="1399";Tstart="917";shortTE="F";uid="1cb50562-df7e-467d-8810-b430f10041ee"
WOFM01000461.1	RepeatMasker	DNA/CMC-Transib	233409	234036	2243	-	.	ID="RND-5_FAMILY-7174";Tend="1561";Tstart="963";shortTE="F";uid="b7a3f3bb-e1e6-4a73-9040-7a68b100b53f"
WOFM01000461.1	RepeatMasker	Unknown	110925	111347	2729	-	.	ID="RND-1_FAMILY-825";Tend="1380";Tstart="957";shortTE="F";uid="6202bfb3-790d-4062-9c2b-0250da50c1d1"
WOFM01000461.1	RepeatMasker	Unknown	403909	404095	948	-	.	ID="RND-2_FAMILY-36";TEgroup="ctg_400%7CRND-2_FAMILY-36%7C1";Tend="1774";Tstart="603";shortTE="F";uid="23669cd5-9958-4d3a-abe9-3d95e76e0041"
WOFM01000461.1	RepeatMasker	Unknown	461792	461921	946	-	.	ID="RND-5_FAMILY-141";Tend="1083";Tstart="957";shortTE="F";uid="8e48efd1-665f-4627-8782-3721160bf100"
WOFM01000461.1	RepeatMasker	Unknown	430878	431026	417	-	.	ID="RND-1_FAMILY-832";Tend="2137";Tstart="1991";shortTE="F";uid="c0f68f60-d761-4d29-be71-c1e3fd0b8a4a"
WOFM01000461.1	RepeatMasker	Unknown	374192	374444	1378	-	.	ID="RND-1_FAMILY-703";TEgroup="ctg_400%7CRND-1_FAMILY-703%7C1";Tend="1565";Tstart="1011";shortTE="F";uid="c31a6f7f-65d3-4ec0-a3fc-2ddbda59b49f"
WOFM01000461.1	RepeatMasker	Unknown	440029	440324	807	-	.	ID="RND-4_FAMILY-454";Tend="998";Tstart="671";shortTE="F";uid="446c0cba-1e29-44da-8a59-e99c178d6e13"
WOFM01000461.1	RepeatMasker	Unknown	24631	25001	969	-	.	ID="RND-4_FAMILY-1083";Tend="1830";Tstart="1592";shortTE="F";uid="e804c4b0-3a6e-42cb-8596-98ae248f2a69"
WOFM01000461.1	RepeatMasker	DNA/Crypton-I	887506	887973	768	-	.	ID="RND-4_FAMILY-334";TEgroup="ctg_400%7CRND-4_FAMILY-334%7C2";Tend="1706";Tstart="891";shortTE="F";uid="91b060b6-c8e6-4abb-a233-13c6785f30f2"
WOFM01000461.1	RepeatMasker	DNA/Crypton-I	1055209	1055611	1533	-	.	ID="RND-4_FAMILY-246";Tend="1640";Tstart="1228";shortTE="F";uid="20b94af6-7fd2-4e98-a3c9-c90568b2a5e6"
WOFM01000461.1	RepeatMasker	Unknown	623520	624333	4342	-	.	ID="RND-5_FAMILY-241";Tend="1762";Tstart="903";shortTE="F";uid="07dc3b69-46f2-40da-be06-5e223931fc6a"
WOFM01000461.1	RepeatMasker	LTR/Gypsy	44304	50886	16515	-	.	ID="RND-3_FAMILY-275";TEgroup="ctg_400%7CRND-3_FAMILY-275%7C1";Tend="3620";Tstart="340";shortTE="F";uid="7756195e-a9ba-4a8c-86a5-ae0ea390c833"
WOFM01000461.1	RepeatMasker	Unknown	742440	743461	6221	-	.	ID="RND-1_FAMILY-778";Tend="1867";Tstart="830";shortTE="F";uid="9f33936f-ae8c-4ad8-9ad1-52939289097f"
WOFM01000461.1	RepeatMasker	Unknown	19600	20259	5571	-	.	ID="RND-1_FAMILY-811";Tend="1604";Tstart="943";shortTE="F";uid="9a48f3be-a943-4c44-9afc-344d7ced22ce"
WOFM01000461.1	RepeatMasker	Unknown	1019956	1020138	608	-	.	ID="RND-6_FAMILY-1512";Tend="1089";Tstart="887";shortTE="F";uid="313149dc-3497-44ac-85d4-b7a0775c9cd9"
WOFM01000461.1	RepeatMasker	Unknown	538533	538783	840	-	.	ID="RND-5_FAMILY-1933";Tend="1263";Tstart="1036";shortTE="F";uid="68b4fdda-45b9-47c6-ae86-0f3836912917"
WOFM01000461.1	RepeatMasker	Unknown	389608	389902	1726	-	.	ID="RND-4_FAMILY-449";Tend="1230";Tstart="944";shortTE="F";uid="fa49d421-7278-486c-943a-7839bb2ed94a"
WOFM01000461.1	RepeatMasker	Unknown	869749	870591	4908	-	.	ID="RND-1_FAMILY-769";Tend="1777";Tstart="952";shortTE="F";uid="e06700bc-9015-4f7f-bc94-a1ce3d8cac06"
WOFM01000461.1	RepeatMasker	Unknown	350618	350740	559	-	.	ID="RND-4_FAMILY-1083";Tend="1613";Tstart="1497";shortTE="F";uid="1aa44514-c644-4eb1-b0fb-a1709723da96"
WOFM01000461.1	RepeatMasker	DNA/TcMar-Tigger	794511	795076	2690	-	.	ID="RND-1_FAMILY-654";Tend="1531";Tstart="970";shortTE="F";uid="a477bca9-fbdf-48c2-aa03-10e3e552d45a"
WOFM01000461.1	RepeatMasker	LTR/Gypsy	930240	930764	1990	-	.	ID="RND-6_FAMILY-6392";Tend="10261";Tstart="9722";shortTE="F";uid="e762b078-4f72-4379-b97f-9a1b023658c2"
WOFM01000461.1	RepeatMasker	Unknown	532717	532819	763	-	.	ID="RND-6_FAMILY-5845";Tend="1100";Tstart="993";shortTE="F";uid="45389283-cb1d-4679-87db-bf3dc96fcf59"
WOFM01000461.1	RepeatMasker	Unknown	298953	299374	1478	-	.	ID="RND-1_FAMILY-1126";Tend="1483";Tstart="1068";shortTE="F";uid="21212358-2f40-473a-954e-6ad107928f50"
WOFM01000461.1	RepeatMasker	LTR/Pao	263123	263590	2282	-	.	ID="RND-1_FAMILY-28";Tend="1413";Tstart="946";shortTE="F";uid="64aecda6-1505-46e5-86f3-1e561fdb653d"
WOFM01000461.1	RepeatMasker	LTR/Gypsy	196305	196750	3614	-	.	ID="RND-1_FAMILY-503";Tend="1185";Tstart="730";shortTE="F";uid="39e9502f-1e2a-4671-beb4-65cb91570a78"
WOFM01000461.1	RepeatMasker	Unknown	445191	445976	3575	-	.	ID="RND-5_FAMILY-296";Tend="1689";Tstart="913";shortTE="F";uid="f8365305-228c-4836-9c13-0c05b54ffe35"
WOFM01000461.1	RepeatMasker	Unknown	389910	390185	1349	-	.	ID="RND-5_FAMILY-3861";Tend="889";Tstart="632";shortTE="F";uid="87605289-630b-4178-9775-f92ac786dbc0"
WOFM01000461.1	RepeatMasker	Unknown	1050801	1051062	1702	-	.	ID="RND-1_FAMILY-338";Tend="1230";Tstart="973";shortTE="F";uid="469dc01d-adfc-41a5-b339-6fdbe03af4c7"
WOFM01000461.1	RepeatMasker	Unknown	805612	805777	753	-	.	ID="RND-5_FAMILY-784";Tend="1504";Tstart="1315";shortTE="F";uid="403c3707-6708-42e0-9567-fca1e76de9b9"
WOFM01000461.1	RepeatMasker	Unknown	545159	545641	2864	-	.	ID="RND-1_FAMILY-933";Tend="1479";Tstart="980";shortTE="F";uid="526d4606-8e68-4698-a795-14c093e67d0b"
WOFM01000461.1	RepeatMasker	DNA/Merlin	94124	94447	1860	-	.	ID="RND-5_FAMILY-944";Tend="1449";Tstart="1124";shortTE="F";uid="b3d0a2f4-cc0c-4d8d-848d-5f5b0257ce11"
WOFM01000461.1	RepeatMasker	Unknown	953650	953819	1500	-	.	ID="RND-1_FAMILY-70";Tend="1165";Tstart="996";shortTE="F";uid="21cf66d0-3a36-4adf-bfc9-2b4d3c8742f0"
WOFM01000461.1	RepeatMasker	Unknown	540125	540942	1684	-	.	ID="RND-1_FAMILY-1139";Tend="1934";Tstart="1115";shortTE="F";uid="7fd90c12-6981-41e8-94ed-dd54ab3a6516"
WOFM01000461.1	RepeatMasker	Unknown	452155	452745	2698	-	.	ID="RND-5_FAMILY-793";Tend="1483";Tstart="896";shortTE="F";uid="03198760-6ab8-4a09-98ed-c61e7f82fbff"
WOFM01000461.1	RepeatMasker	DNA/Kolobok-T2	303973	304463	2734	-	.	ID="RND-1_FAMILY-16";Tend="517";Tstart="13";shortTE="F";uid="1190d66e-4289-4704-baf5-352878c4b041"
WOFM01000461.1	RepeatMasker	Unknown	248209	248485	2122	-	.	ID="RND-1_FAMILY-1040";Tend="1165";Tstart="887";shortTE="F";uid="d0c68aaa-ef02-4f26-bb23-e69bb3a9e4db"
WOFM01000461.1	RepeatMasker	DNA/TcMar-Tc1	203151	203283	672	-	.	ID="RND-5_FAMILY-1070";Tend="1194";Tstart="1060";shortTE="F";uid="3077a446-f762-454b-a0e7-84c38788b3eb"
WOFM01000461.1	RepeatMasker	Unknown	234788	234923	579	-	.	ID="RND-1_FAMILY-416";Tend="1137";Tstart="976";shortTE="F";uid="8263878e-4664-4ebf-a3de-ac54d60fdfd2"
WOFM01000461.1	RepeatMasker	Unknown	77986	78172	1180	-	.	ID="RND-4_FAMILY-1523";Tend="1166";Tstart="980";shortTE="F";uid="77132459-39b9-4de6-a792-f4d6de9cb17f"
WOFM01000461.1	RepeatMasker	DNA/hAT-Tip100	837147	837295	823	-	.	ID="RND-5_FAMILY-1758";Tend="1404";Tstart="1264";shortTE="F";uid="d5f284ed-9a49-47b7-b474-9eeec7f5ccce"
WOFM01000461.1	RepeatMasker	DNA/Crypton-I	687182	688594	5247	-	.	ID="RND-1_FAMILY-30";Tend="1861";Tstart="784";shortTE="F";uid="fe8e1774-fee6-467d-a3c4-ba67e2723888"
WOFM01000461.1	RepeatMasker	Unknown	952408	952587	1225	-	.	ID="RND-1_FAMILY-1126";Tend="1438";Tstart="1254";shortTE="F";uid="55e05141-c599-4d6b-a825-e6c7a4332ec0"
WOFM01000461.1	RepeatMasker	Unknown	157574	157708	550	-	.	ID="RND-1_FAMILY-570";Tend="2000";Tstart="1869";shortTE="F";uid="c866fb6f-173c-4ea5-b595-beb873856094"
WOFM01000461.1	RepeatMasker	LTR/Gypsy	1014725	1014958	1017	-	.	ID="RND-6_FAMILY-5486";Tend="1019";Tstart="785";shortTE="F";uid="312df4c1-0583-4602-b10f-999de576711f"
WOFM01000461.1	RepeatMasker	Unknown	569066	569576	1020	-	.	ID="RND-6_FAMILY-7951";Tend="1213";Tstart="689";shortTE="F";uid="2213bc3f-62d7-4102-899a-bef9c8d24885"
WOFM01000461.1	RepeatMasker	Unknown	433447	433778	1458	-	.	ID="RND-6_FAMILY-15";Tend="1340";Tstart="885";shortTE="F";uid="640b3e92-d711-468a-9a08-490276aef945"
WOFM01000461.1	RepeatMasker	Unknown	215521	215761	1495	-	.	ID="RND-4_FAMILY-2443";Tend="1196";Tstart="956";shortTE="F";uid="a4139b81-9b24-455d-ad20-0f8ede694415"
WOFM01000461.1	RepeatMasker	Unknown	951483	951639	523	-	.	ID="RND-4_FAMILY-488";Tend="1128";Tstart="978";shortTE="F";uid="c84b3f91-8530-4048-8f8c-ce1823113ef3"
WOFM01000461.1	RepeatMasker	Unknown	331608	331925	720	-	.	ID="RND-2_FAMILY-36";Tend="1670";Tstart="1338";shortTE="F";uid="170281c8-56c3-451a-9ad7-fa406f45d63b"
WOFM01000461.1	RepeatMasker	Unknown	795589	795781	1253	-	.	ID="RND-5_FAMILY-3801";Tend="441";Tstart="249";shortTE="F";uid="3673c829-42f4-4680-99be-48152323048a"
WOFM01000461.1	RepeatMasker	LTR/Gypsy	327316	329677	16769	-	.	ID="RND-1_FAMILY-723";TEgroup="ctg_400%7CRND-1_FAMILY-723%7C1";Tend="5887";Tstart="704";shortTE="F";uid="5bd6346d-7414-4994-a4ac-b260f59fa5cc"
WOFM01000461.1	RepeatMasker	DNA/Crypton-I	382161	382631	2578	-	.	ID="RND-1_FAMILY-337";Tend="1457";Tstart="1012";shortTE="F";uid="48858089-deb5-4f38-b770-0534951ed003"
WOFM01000461.1	RepeatMasker	DNA/hAT-Tag1	180074	180407	1156	-	.	ID="RND-1_FAMILY-875";Tend="1281";Tstart="927";shortTE="F";uid="21d593c9-2fb1-4072-be23-2c17674c25da"
WOFM01000461.1	RepeatMasker	Unknown	743472	743679	861	-	.	ID="RND-5_FAMILY-2601";Tend="1209";Tstart="946";shortTE="F";uid="f2ace42d-f614-4977-a1aa-ef8a559408e5"
WOFM01000461.1	RepeatMasker	Unknown	929866	930108	521	-	.	ID="RND-6_FAMILY-1076";Tend="2723";Tstart="2596";shortTE="F";uid="0d185f79-001f-4f21-994a-b6f8a142f63a"
WOFM01000461.1	RepeatMasker	Unknown	234039	234154	774	-	.	ID="RND-1_FAMILY-416";Tend="1244";Tstart="1130";shortTE="F";uid="fc6c8ef1-8bdb-4765-a2ae-51a7509a47e7"
WOFM01000461.1	RepeatMasker	DNA/hAT-Tip100	172888	173050	765	-	.	ID="RND-4_FAMILY-959";Tend="1275";Tstart="1100";shortTE="F";uid="7f92189d-c5ff-44cd-b7a1-648ce42045c3"
WOFM01000461.1	RepeatMasker	Unknown	81496	81624	543	-	.	ID="RND-6_FAMILY-1076";Tend="2723";Tstart="2595";shortTE="F";uid="e0aef56f-4eac-42ea-9388-96029c5a7885"
WOFM01000461.1	RepeatMasker	LTR/Gypsy	450695	451235	2607	-	.	ID="RND-1_FAMILY-378";Tend="11515";Tstart="10974";shortTE="F";uid="29e97282-a7a3-4778-a84b-b0a41b83ccb4"
WOFM01000461.1	RepeatMasker	Unknown	257679	258759	8734	-	.	ID="RND-6_FAMILY-14885";Tend="1956";Tstart="845";shortTE="F";uid="8128d577-c4fd-43ce-aa8c-6ac5c9c416d7"
WOFM01000461.1	RepeatMasker	Unknown	723855	724771	6584	-	.	ID="RND-1_FAMILY-2";Tend="2445";Tstart="1519";shortTE="F";uid="f7dc2107-40e3-4868-b562-55c76418ab8e"
WOFM01000461.1	RepeatMasker	Unknown	549400	549814	2119	-	.	ID="RND-1_FAMILY-1127";Tend="1952";Tstart="1538";shortTE="F";uid="b2144868-c31f-422c-aa5f-f868011844a9"
WOFM01000461.1	RepeatMasker	Unknown	756738	757374	2431	-	.	ID="RND-1_FAMILY-495";Tend="1656";Tstart="946";shortTE="F";uid="c78927ec-8830-4412-9558-48ae61996e47"
WOFM01000461.1	RepeatMasker	Unknown	177235	177526	1191	-	.	ID="RND-6_FAMILY-2350";Tend="1226";Tstart="969";shortTE="F";uid="f21a6c9a-e6d1-4eef-95f7-1c2c723f8a70"
WOFM01000461.1	RepeatMasker	Unknown	984906	985555	2187	-	.	ID="RND-5_FAMILY-1819";Tend="1904";Tstart="1250";shortTE="F";uid="4201914e-4e76-4cb5-9ae7-b778b0e50392"
WOFM01000461.1	RepeatMasker	Unknown	159572	159995	428	-	.	ID="RND-1_FAMILY-26";Tend="1374";Tstart="925";shortTE="F";uid="d0f45836-808f-47b6-9ffd-6c5dcb7aab39"
WOFM01000461.1	RepeatMasker	Unknown	706510	706934	576	-	.	ID="RND-1_FAMILY-197";TEgroup="ctg_400%7CRND-1_FAMILY-197%7C1";Tend="1123";Tstart="908";shortTE="F";uid="bbaab1e8-c571-4b06-98f0-35d591121daa"
WOFM01000461.1	RepeatMasker	Unknown	322763	322902	820	-	.	ID="RND-6_FAMILY-44";Tend="1278";Tstart="1144";shortTE="F";uid="82c386b8-fa30-4564-8cfe-7b7d13bc3a92"
WOFM01000461.1	RepeatMasker	RC/Helitron	748617	749050	1487	-	.	ID="RND-1_FAMILY-466";Tend="1419";Tstart="974";shortTE="F";uid="6ba529e4-4e2f-4f67-9221-6fae407bede7"
WOFM01000461.1	RepeatMasker	Unknown	812116	813426	4919	-	.	ID="RND-1_FAMILY-871";Tend="2322";Tstart="813";shortTE="F";uid="834eecb8-23be-4aeb-9e5b-6263d14b6c13"
WOFM01000461.1	RepeatMasker	Unknown	698663	698968	755	-	.	ID="RND-1_FAMILY-566";Tend="1421";Tstart="1112";shortTE="F";uid="f4c627da-5d42-46fc-a438-b19416fb3f36"
WOFM01000461.1	RepeatMasker	LTR/Pao	773022	779576	30814	-	.	ID="RND-6_FAMILY-2773";TEgroup="ctg_400%7CRND-6_FAMILY-2773%7C1";Tend="6836";Tstart="5";shortTE="F";uid="586a637c-5466-421d-bb06-7559ffa7ddcc"
WOFM01000461.1	RepeatMasker	Unknown	893591	893730	588	-	.	ID="RND-5_FAMILY-123";Tend="3107";Tstart="2967";shortTE="F";uid="13023d27-6158-43b5-8d12-ef4187236c14"
WOFM01000461.1	RepeatMasker	Unknown	889652	890553	6340	-	.	ID="RND-1_FAMILY-474";Tend="1917";Tstart="1014";shortTE="F";uid="86be6031-3b88-4c0b-ad8a-4b60b71c15de"
WOFM01000461.1	RepeatMasker	Unknown	141246	141954	4346	-	.	ID="RND-6_FAMILY-3860";Tend="1900";Tstart="817";shortTE="F";uid="20835315-7bb7-48de-bc80-02294c7f5abb"
WOFM01000461.1	RepeatMasker	DNA/hAT-Tip100	957120	957222	790	-	.	ID="RND-5_FAMILY-530";Tend="1219";Tstart="1117";shortTE="F";uid="37f75e46-8152-433d-a42f-f8caabde7034"
WOFM01000461.1	RepeatMasker	Unknown	556444	556595	618	-	.	ID="RND-4_FAMILY-580";Tend="1184";Tstart="1034";shortTE="F";uid="d1e63484-ea41-4d21-a493-fd6f04b331dc"
WOFM01000461.1	RepeatMasker	Unknown	893709	894031	1267	-	.	ID="RND-5_FAMILY-5825";Tend="1017";Tstart="688";shortTE="F";uid="651dd3de-a6b0-4986-b33a-37f3908fc528"
WOFM01000461.1	RepeatMasker	DNA/hAT-Tip100	957689	957860	1259	-	.	ID="RND-5_FAMILY-530";Tend="1122";Tstart="949";shortTE="F";uid="64b512ab-1b42-4d95-a60c-15745ad34fa4"
WOFM01000461.1	RepeatMasker	DNA/Crypton-I	423899	424035	887	-	.	ID="RND-1_FAMILY-254";Tend="1496";Tstart="1363";shortTE="F";uid="8b3ca20f-7ba8-4f6e-8bf1-d7a5a2b4415e"
WOFM01000461.1	RepeatMasker	LTR/Gypsy	402392	402711	968	-	.	ID="RND-1_FAMILY-651";Tend="8192";Tstart="7875";shortTE="F";uid="681ab7dc-bbe0-4af5-90dc-9701dbed266f"
WOFM01000461.1	RepeatMasker	Unknown	301716	302100	1677	-	.	ID="RND-4_FAMILY-128";Tend="1393";Tstart="1038";shortTE="F";uid="8a4a09d5-9d14-4040-a24b-8e312d67869e"
WOFM01000461.1	RepeatMasker	DNA/Crypton-I	341320	341464	707	-	.	ID="RND-6_FAMILY-4026";Tend="1273";Tstart="1128";shortTE="F";uid="712f3450-99f3-431b-be74-f5bd0e187d3f"
WOFM01000461.1	RepeatMasker	Unknown	165883	166193	1446	-	.	ID="RND-1_FAMILY-328";Tend="1282";Tstart="996";shortTE="F";uid="b1a395dd-770d-4741-95c8-1f8b252dbe6d"
WOFM01000461.1	RepeatMasker	DNA/hAT-Tip100	707011	707196	651	-	.	ID="RND-5_FAMILY-8";Tend="379";Tstart="213";shortTE="F";uid="ee548722-c668-43da-9449-5ebbd36e58fd"
WOFM01000461.1	RepeatMasker	Unknown	272240	272552	2539	-	.	ID="RND-6_FAMILY-1850";Tend="1677";Tstart="1362";shortTE="F";uid="365ab615-7948-4325-ab99-84747fcfae8a"
WOFM01000461.1	RepeatMasker	Unknown	891463	891959	1607	-	.	ID="RND-5_FAMILY-5825";Tend="2773";Tstart="2278";shortTE="F";uid="c4995673-c755-402c-998e-6efc78c87db5"
WOFM01000461.1	RepeatMasker	Unknown	1045915	1046209	792	-	.	ID="RND-5_FAMILY-2840";Tend="1302";Tstart="978";shortTE="F";uid="4211629e-1a58-42fa-aa83-4eda3b3be70b"
WOFM01000461.1	RepeatMasker	Unknown	135494	135667	632	-	.	ID="RND-5_FAMILY-784";Tend="1057";Tstart="886";shortTE="F";uid="5b4157e4-becb-40ec-8672-6f3d453faf87"
WOFM01000461.1	RepeatMasker	RC/Helitron	289367	290352	441	-	.	ID="RND-1_FAMILY-621";TEgroup="ctg_400%7CRND-1_FAMILY-621%7C1";Tend="1448";Tstart="956";shortTE="F";uid="dd21b51a-66ad-4ade-aa31-5e95b62bc5e8"
WOFM01000461.1	RepeatMasker	Unknown	1019664	1019961	1420	-	.	ID="RND-5_FAMILY-1731";Tend="1146";Tstart="880";shortTE="F";uid="7e8b4f7d-7ef1-48b3-880d-6a3a04a60bff"
WOFM01000461.1	RepeatMasker	Unknown	370806	371102	1688	-	.	ID="RND-1_FAMILY-306";Tend="1231";Tstart="914";shortTE="F";uid="e66f944e-a79f-410e-8c6e-ae4483b63e18"
WOFM01000461.1	RepeatMasker	DNA/hAT-Tip100	160327	160940	2816	-	.	ID="RND-5_FAMILY-8";Tend="1418";Tstart="802";shortTE="F";uid="d4a55945-79da-42d0-94b0-30f6dbc91884"
WOFM01000461.1	RepeatMasker	RC/Helitron	747682	747846	541	-	.	ID="RND-1_FAMILY-466";Tend="1566";Tstart="1412";shortTE="F";uid="71d8a97d-9418-446e-8194-6666cd80f9f8"
WOFM01000461.1	RepeatMasker	Unknown	820820	820983	892	-	.	ID="RND-1_FAMILY-126";Tend="1766";Tstart="1605";shortTE="F";uid="b72debde-82a0-4fc1-ba70-fffa571e8d36"
WOFM01000461.1	RepeatMasker	Unknown	429098	429259	476	-	.	ID="RND-5_FAMILY-647";Tend="1082";Tstart="896";shortTE="F";uid="d1d8b94d-dcab-4695-bdd7-1136d43836f2"
WOFM01000461.1	RepeatMasker	LTR/Gypsy	235805	236481	5431	-	.	ID="RND-1_FAMILY-451";Tend="1492";Tstart="814";shortTE="F";uid="a8685c3b-bb9f-456f-addd-0f47c21bd6f8"
WOFM01000461.1	RepeatMasker	Unknown	1000082	1000252	1228	-	.	ID="RND-6_FAMILY-5582";Tend="1100";Tstart="930";shortTE="F";uid="1f6a4aef-987c-43f9-ade2-cda70795f640"
WOFM01000461.1	RepeatMasker	LINE/R1-LOA	539382	539945	2491	-	.	ID="RND-6_FAMILY-149";Tend="1362";Tstart="761";shortTE="F";uid="356a8233-3388-4092-a038-4858141f628f"
WOFM01000461.1	RepeatMasker	Unknown	451506	451642	879	-	.	ID="RND-5_FAMILY-4056";Tend="1546";Tstart="1412";shortTE="F";uid="35394f75-d84b-419d-892c-70279e3a5554"
WOFM01000461.1	RepeatMasker	Unknown	1052470	1052619	1034	-	.	ID="RND-1_FAMILY-670";Tend="1280";Tstart="1131";shortTE="F";uid="02e785e6-94e6-44ad-8104-ad778d2e5f05"
WOFM01000461.1	RepeatMasker	Unknown	1049475	1049800	2060	-	.	ID="RND-1_FAMILY-528";Tend="1325";Tstart="962";shortTE="F";uid="62695b34-3838-4f14-bf3e-117e1a738586"
WOFM01000461.1	RepeatMasker	RC/Helitron	718421	719563	9117	-	.	ID="RND-1_FAMILY-190";Tend="2044";Tstart="868";shortTE="F";uid="c059b6b1-0ac8-41a5-b652-a5ec0564926f"
WOFM01000461.1	RepeatMasker	DNA	164988	165807	2544	-	.	ID="RND-5_FAMILY-3205";Tend="1219";Tstart="434";shortTE="F";uid="cc2659e1-af12-4cd2-ac00-556bc24bdaac"
WOFM01000461.1	RepeatMasker	Unknown	530345	530548	898	-	.	ID="RND-1_FAMILY-141";Tend="1098";Tstart="893";shortTE="F";uid="c4aebbb9-0400-429c-a4dc-c316472ca830"
WOFM01000461.1	RepeatMasker	Unknown	529084	529672	2896	-	.	ID="RND-5_FAMILY-271";Tend="1997";Tstart="1421";shortTE="F";uid="fcd06d68-4a75-4d8a-97b0-d91eb5b001ff"
WOFM01000461.1	RepeatMasker	Unknown	904776	905133	2596	-	.	ID="RND-1_FAMILY-706";Tend="1303";Tstart="913";shortTE="F";uid="f15cd07b-3471-45c8-84e5-91ebaab4ff38"
WOFM01000461.1	RepeatMasker	Unknown	823950	824168	635	-	.	ID="RND-5_FAMILY-1005";Tend="1357";Tstart="1187";shortTE="F";uid="760cbe2b-a66a-4e13-8229-e0c8ce034337"
WOFM01000461.1	RepeatMasker	DNA	966583	967215	2100	-	.	ID="RND-3_FAMILY-127";Tend="1464";Tstart="907";shortTE="F";uid="1ed23eda-be78-4657-bdf4-7175a5a2661d"
WOFM01000461.1	RepeatMasker	Unknown	286203	287909	3491	-	.	ID="RND-6_FAMILY-2018";Tend="2003";Tstart="285";shortTE="F";uid="8afd4326-c9ee-42e0-8881-d3c43f80fd6f"
WOFM01000461.1	RepeatMasker	Unknown	723071	723406	1771	-	.	ID="RND-5_FAMILY-784";Tend="1601";Tstart="1253";shortTE="F";uid="1d0c3a56-9af9-4a37-85bc-689dc3267929"
WOFM01000461.1	RepeatMasker	Unknown	413158	413680	1223	-	.	ID="RND-1_FAMILY-117";TEgroup="ctg_400%7CRND-1_FAMILY-117%7C2";Tend="1227";Tstart="954";shortTE="F";uid="a6cc8cfd-8812-404c-bcf3-fd582edf7438"
WOFM01000461.1	RepeatMasker	Unknown	798877	799151	940	-	.	ID="RND-1_FAMILY-924";Tend="2169";Tstart="1881";shortTE="F";uid="961034be-3431-47c2-859e-1dd8683fff0b"
WOFM01000461.1	RepeatMasker	Unknown	1014987	1015100	531	-	.	ID="RND-4_FAMILY-1470";Tend="969";Tstart="854";shortTE="F";uid="a3c44d1b-0e7f-481a-acc5-043110f7e70b"
WOFM01000461.1	RepeatMasker	Unknown	267777	267918	447	-	.	ID="RND-1_FAMILY-370";Tend="1197";Tstart="1056";shortTE="F";uid="90d9295b-3002-437a-8acb-6eedbdab89b0"
WOFM01000461.1	RepeatMasker	DNA/TcMar-Tc1	744672	744985	507	-	.	ID="RND-6_FAMILY-597";Tend="586";Tstart="282";shortTE="F";uid="9a19a8dd-c801-44a8-b0b8-465e543e5c4e"
WOFM01000461.1	RepeatMasker	DNA/Crypton-I	838910	839233	1554	-	.	ID="RND-6_FAMILY-4026";Tend="1277";Tstart="926";shortTE="F";uid="8feebad8-9040-4c9a-93f1-03b2e3649556"
WOFM01000461.1	RepeatMasker	Unknown	940065	940556	3730	-	.	ID="RND-1_FAMILY-56";Tend="1396";Tstart="908";shortTE="F";uid="457769f1-6d51-4569-9d73-c5382f965709"
WOFM01000461.1	RepeatMasker	Unknown	988877	989057	1442	-	.	ID="RND-1_FAMILY-807";Tend="1157";Tstart="972";shortTE="F";uid="b775f7ea-b102-4bb8-bdc6-8b507876d435"
WOFM01000461.1	RepeatMasker	DNA/CMC-Transib	749909	750026	581	-	.	ID="RND-4_FAMILY-1691";Tend="994";Tstart="874";shortTE="F";uid="1790ce6c-a525-4443-8e50-f2daf8f0da24"
WOFM01000461.1	RepeatMasker	Unknown	967719	968398	4742	-	.	ID="RND-4_FAMILY-715";Tend="1674";Tstart="952";shortTE="F";uid="35eecce0-a15b-4bae-9a97-a307937f703a"
WOFM01000461.1	RepeatMasker	DNA/CMC-Transib	695504	696071	3551	-	.	ID="RND-4_FAMILY-1691";Tend="1552";Tstart="977";shortTE="F";uid="4ed4653d-fbc0-4336-8bb6-8104201b5c5e"
WOFM01000461.1	RepeatMasker	Unknown	854759	855218	3234	-	.	ID="RND-1_FAMILY-1125";Tend="1397";Tstart="936";shortTE="F";uid="35ea8f01-d117-4819-93e7-1448b19aa9d7"
WOFM01000461.1	RepeatMasker	Unknown	336889	337134	1225	-	.	ID="RND-3_FAMILY-291";Tend="1204";Tstart="964";shortTE="F";uid="74715db7-375d-4b02-95ea-fe617fb6dd9c"
WOFM01000461.1	RepeatMasker	DNA	222705	223092	1531	-	.	ID="RND-5_FAMILY-3205";Tend="1179";Tstart="825";shortTE="F";uid="1210a12c-37c1-4b84-a7ff-2a5a3e0a97e4"
WOFM01000461.1	RepeatMasker	Unknown	176215	176513	1026	-	.	ID="RND-5_FAMILY-222";Tend="1445";Tstart="1138";shortTE="F";uid="a5af45bc-2b97-42cb-b2bf-a044385a7144"
WOFM01000461.1	RepeatMasker	Unknown	770047	770333	1529	-	.	ID="RND-1_FAMILY-169";Tend="1270";Tstart="948";shortTE="F";uid="fe2d8891-cbb7-488a-a016-162eba2d6dc3"
WOFM01000461.1	RepeatMasker	Unknown	389117	389240	552	-	.	ID="RND-5_FAMILY-3861";Tend="1204";Tstart="1078";shortTE="F";uid="f7dfcf60-d5b9-422b-ba0e-103b2db900ea"
WOFM01000461.1	RepeatMasker	Unknown	284455	285267	5817	-	.	ID="RND-6_FAMILY-768";Tend="1784";Tstart="976";shortTE="F";uid="46f11ff4-14f4-4bad-8d11-c0261448fb7e"
WOFM01000461.1	RepeatMasker	Unknown	255617	255731	650	-	.	ID="RND-6_FAMILY-3395";Tend="1096";Tstart="978";shortTE="F";uid="8951d25c-1a9e-4ab3-898b-658ed070c256"
WOFM01000461.1	RepeatMasker	Unknown	504212	504472	717	-	.	ID="RND-1_FAMILY-103";Tend="1442";Tstart="1116";shortTE="F";uid="b4299b59-91a6-4e54-a480-cc240079e493"
WOFM01000461.1	RepeatMasker	Unknown	971944	972166	867	-	.	ID="RND-4_FAMILY-305";Tend="1182";Tstart="966";shortTE="F";uid="776afeac-e27b-49aa-bc76-b55a61bac270"
WOFM01000461.1	RepeatMasker	Unknown	999931	1000075	969	-	.	ID="RND-6_FAMILY-5871";Tend="1185";Tstart="1043";shortTE="F";uid="5335c569-f562-458a-befd-f40df05b1e40"
WOFM01000461.1	RepeatMasker	Unknown	402030	402301	563	-	.	ID="RND-4_FAMILY-703";TEgroup="ctg_400%7CRND-4_FAMILY-703%7C1";Tend="1723";Tstart="1236";shortTE="T";uid="4ae27b93-91ff-4254-8ce7-f346c1d6a84a"
WOFM01000461.1	RepeatMasker	Unknown	15022	16664	10877	-	.	ID="RND-6_FAMILY-19";Tend="1975";Tstart="328";shortTE="F";uid="bdef5165-c8bf-4a63-9878-4d441c56ad4b"
WOFM01000461.1	RepeatMasker	DNA	965581	965737	549	-	.	ID="RND-3_FAMILY-127";Tend="1620";Tstart="1471";shortTE="F";uid="a8efdffe-fbac-4987-8322-99798386d45e"
WOFM01000461.1	RepeatMasker	Unknown	392684	392816	650	-	.	ID="RND-1_FAMILY-208";Tend="1380";Tstart="1244";shortTE="F";uid="f954cbb5-7d11-433f-a60c-b065539cea56"
WOFM01000461.1	RepeatMasker	Unknown	494256	494838	3443	-	.	ID="RND-4_FAMILY-413";Tend="1522";Tstart="925";shortTE="F";uid="0b566e63-d45d-4ec2-8818-723412c3f6d4"
WOFM01000461.1	RepeatMasker	Unknown	493473	493795	858	-	.	ID="RND-4_FAMILY-1083";Tend="1341";Tstart="1049";shortTE="F";uid="a38894f0-1618-4de4-86c9-3bb740120e06"
WOFM01000461.1	RepeatMasker	Unknown	373943	374191	2075	-	.	ID="RND-6_FAMILY-3223";Tend="1312";Tstart="1034";shortTE="F";uid="8ba2e16e-99d4-4554-8863-ff5bd87ab806"
WOFM01000461.1	RepeatMasker	DNA/Academ-1	444574	444688	508	-	.	ID="RND-1_FAMILY-579";Tend="1286";Tstart="1176";shortTE="F";uid="ca8ef273-d56d-43fc-96b9-bcdb5daf0fc4"
WOFM01000461.1	RepeatMasker	LTR/Gypsy	398432	398553	960	-	.	ID="RND-4_FAMILY-559";Tend="1319";Tstart="1200";shortTE="F";uid="b05360d8-5089-491d-b571-100e4f63a3a5"
WOFM01000461.1	RepeatMasker	DNA/hAT-Tip100	199173	199930	4257	-	.	ID="RND-5_FAMILY-1758";Tend="2020";Tstart="1260";shortTE="F";uid="6130bce7-0bd4-49e0-ac77-b24298da14b6"
WOFM01000461.1	RepeatMasker	Unknown	770775	770997	1163	-	.	ID="RND-4_FAMILY-305";Tend="1137";Tstart="910";shortTE="F";uid="bd2138e6-9e23-496d-9b2b-9d1361226e0c"
WOFM01000461.1	RepeatMasker	Unknown	800628	801387	4179	-	.	ID="RND-5_FAMILY-784";Tend="1635";Tstart="873";shortTE="F";uid="9ef0174b-1ebf-4c75-9b8e-2e8c11f56d99"
WOFM01000461.1	RepeatMasker	Unknown	625826	626071	1162	-	.	ID="RND-5_FAMILY-192";Tend="1186";Tstart="934";shortTE="F";uid="e7e99919-5405-473c-8db7-dc8b0f2041ac"
WOFM01000461.1	RepeatMasker	Unknown	182745	182863	682	-	.	ID="RND-3_FAMILY-379";Tend="1171";Tstart="1054";shortTE="F";uid="7fe29a0e-fc18-4e2c-9321-4490658601ed"
WOFM01000461.1	RepeatMasker	Unknown	757967	758106	928	-	.	ID="RND-5_FAMILY-290";Tend="1036";Tstart="901";shortTE="F";uid="f6f2abef-73dc-432c-b1d4-f299d5a077f3"
WOFM01000461.1	RepeatMasker	Unknown	274266	274833	2340	-	.	ID="RND-5_FAMILY-2822";Tend="1409";Tstart="841";shortTE="F";uid="c6d8a860-b96c-45db-a9f4-77bfe7034749"
WOFM01000461.1	RepeatMasker	Unknown	584297	585382	12665	-	.	ID="RND-1_FAMILY-0";Tend="2749";Tstart="1209";shortTE="F";uid="c2547130-0163-4224-99b3-3bdfaa68d168"
WOFM01000461.1	RepeatMasker	Unknown	293251	293945	5691	-	.	ID="RND-1_FAMILY-705";Tend="1623";Tstart="930";shortTE="F";uid="69cd6757-f84c-4bf4-b935-afacacf2681c"
WOFM01000461.1	RepeatMasker	Unknown	950881	951225	1094	-	.	ID="RND-1_FAMILY-75";Tend="1366";Tstart="959";shortTE="F";uid="9bb262c9-d3f7-48ca-9e64-22f050d260b9"
WOFM01000461.1	RepeatMasker	Unknown	619913	620220	1292	-	.	ID="RND-1_FAMILY-126";Tend="1036";Tstart="727";shortTE="F";uid="3250514c-02ca-4350-a2fb-3df749d9a2f1"
WOFM01000461.1	RepeatMasker	Unknown	509895	510685	3591	-	.	ID="RND-1_FAMILY-482";Tend="3180";Tstart="2392";shortTE="F";uid="0c545acb-1cb2-460e-a53e-c86ae9f57c01"
WOFM01000461.1	RepeatMasker	Unknown	277405	277576	473	-	.	ID="RND-6_FAMILY-1182";Tend="1129";Tstart="951";shortTE="F";uid="9f49c68e-5046-4ad0-8f6a-6120f52dc64e"
WOFM01000461.1	RepeatMasker	Unknown	1018992	1019299	2359	-	.	ID="RND-6_FAMILY-1824";Tend="1266";Tstart="956";shortTE="F";uid="8f44bbd3-03cd-4e26-b7a4-cf68691e8a77"
WOFM01000461.1	RepeatMasker	Unknown	451778	452030	1696	-	.	ID="RND-4_FAMILY-2443";Tend="1198";Tstart="953";shortTE="F";uid="4bc70e0e-b284-4e9f-948f-10130b2c9466"
WOFM01000461.1	RepeatMasker	Unknown	1043245	1043436	551	-	.	ID="RND-6_FAMILY-3016";Tend="2381";Tstart="2186";shortTE="F";uid="2b196409-252a-4030-9f91-db265f83c49c"
WOFM01000461.1	RepeatMasker	DNA/Academ-1	505521	506158	4316	-	.	ID="RND-1_FAMILY-656";Tend="1625";Tstart="950";shortTE="F";uid="775555e3-26a4-4c2c-8335-50df169abe96"
WOFM01000461.1	RepeatMasker	Unknown	387668	388002	1173	-	.	ID="RND-5_FAMILY-3861";Tend="1538";Tstart="1202";shortTE="F";uid="61565b47-3e70-4dba-a951-1a73452de54d"
WOFM01000461.1	RepeatMasker	Unknown	549818	550396	3224	-	.	ID="RND-4_FAMILY-1438";Tend="1527";Tstart="938";shortTE="F";uid="76af1853-8db0-4b05-9c46-2a5ea6a251f3"
WOFM01000461.1	RepeatMasker	DNA/Kolobok-E	340762	341321	1049	-	.	ID="RND-1_FAMILY-700";Tend="1504";Tstart="923";shortTE="F";uid="ee0e5b2c-ae48-4441-91ca-f0937ffab142"
WOFM01000461.1	RepeatMasker	LTR/Gypsy	398548	401960	26994	-	.	ID="RND-1_FAMILY-156";Tend="3685";Tstart="261";shortTE="F";uid="89005f09-37f4-4f6a-884f-965cb2605594"
WOFM01000461.1	RepeatMasker	DNA/hAT-Ac	701994	702176	1105	-	.	ID="RND-5_FAMILY-581";Tend="1157";Tstart="963";shortTE="F";uid="4921a8fb-3cf7-4436-b51c-6a5d7a8518dc"
WOFM01000461.1	RepeatMasker	Unknown	571287	571876	2726	-	.	ID="RND-5_FAMILY-793";Tend="1471";Tstart="896";shortTE="F";uid="482f408e-ae98-4679-ac24-a1baba9ede05"
WOFM01000461.1	RepeatMasker	Unknown	669241	669431	1076	-	.	ID="RND-1_FAMILY-75";Tend="1155";Tstart="960";shortTE="F";uid="202a7f3d-8207-408b-a978-d5f1a3c87150"
WOFM01000461.1	RepeatMasker	Unknown	156064	156549	2110	-	.	ID="RND-5_FAMILY-1248";Tend="1511";Tstart="954";shortTE="F";uid="6e9dfc4f-e8d9-44a5-9f1e-9ec9a6d070bb"
WOFM01000461.1	RepeatMasker	Unknown	26391	26518	453	-	.	ID="RND-4_FAMILY-1370";Tend="1743";Tstart="1614";shortTE="F";uid="bffa54b1-4966-4449-8467-f0e0fd7755d3"
WOFM01000461.1	RepeatMasker	Unknown	840661	841074	2598	-	.	ID="RND-1_FAMILY-133";Tend="1341";Tstart="916";shortTE="F";uid="16bd709c-8cfd-4575-b0a1-22a25c23f764"
WOFM01000461.1	RepeatMasker	Unknown	16669	16835	529	-	.	ID="RND-5_FAMILY-5075";Tend="1061";Tstart="904";shortTE="F";uid="387b2708-bfc6-419e-8fd3-01107dfe231f"
WOFM01000461.1	RepeatMasker	DNA/TcMar-Tc4	997042	997148	726	-	.	ID="RND-1_FAMILY-77";Tend="1895";Tstart="1788";shortTE="F";uid="a69c7428-a62f-4c18-bebf-2925a81823a3"
WOFM01000461.1	RepeatMasker	DNA/hAT-Tip100	350133	350620	3932	-	.	ID="RND-5_FAMILY-679";Tend="1459";Tstart="972";shortTE="F";uid="ea17964f-e8c6-4cb8-8800-00f96f4e4aa9"
WOFM01000461.1	RepeatMasker	Unknown	402728	402851	706	-	.	ID="RND-4_FAMILY-703";Tend="1128";Tstart="1009";shortTE="F";uid="e49dc1fd-7e25-4791-8149-6a77ff8152e4"
WOFM01000461.1	RepeatMasker	LTR	471650	471806	439	-	.	ID="RND-5_FAMILY-828";Tend="1041";Tstart="887";shortTE="F";uid="d28e48f1-397d-4e3e-96e3-81e7e19df04c"
WOFM01000461.1	RepeatMasker	Unknown	991664	991810	614	-	.	ID="RND-1_FAMILY-1067";Tend="950";Tstart="813";shortTE="F";uid="e29f0c10-7041-42db-8538-7901542888a4"
WOFM01000461.1	RepeatMasker	Unknown	256964	257086	522	-	.	ID="RND-4_FAMILY-1923";Tend="1207";Tstart="1079";shortTE="F";uid="b1d630e7-cea8-4a2f-983c-dfef132a4631"
WOFM01000461.1	RepeatMasker	LTR/Gypsy	388211	389111	3479	-	.	ID="RND-5_FAMILY-939";Tend="10706";Tstart="9844";shortTE="F";uid="e7d4fa44-fa91-49f6-9e91-e0e65806ac9b"
WOFM01000461.1	RepeatMasker	Unknown	995343	995591	1515	-	.	ID="RND-5_FAMILY-1972";Tend="1966";Tstart="1705";shortTE="F";uid="23dcf53a-3e82-4724-acab-b5877a26ce66"
WOFM01000461.1	RepeatMasker	Unknown	667080	667565	2764	-	.	ID="RND-5_FAMILY-3502";Tend="1493";Tstart="970";shortTE="F";uid="c326e54d-3638-4ef0-8bd9-3badedb1794b"
WOFM01000461.1	RepeatMasker	Unknown	145884	146173	557	-	.	ID="RND-1_FAMILY-566";Tend="1421";Tstart="1139";shortTE="F";uid="8acab9ce-885e-4d5e-81e0-03b3b2b033d7"
WOFM01000461.1	RepeatMasker	Unknown	416033	416306	1499	-	.	ID="RND-1_FAMILY-27";Tend="1020";Tstart="726";shortTE="F";uid="49abd145-b557-4a98-bfd7-2c296b1c46a7"
WOFM01000461.1	RepeatMasker	Unknown	805774	805956	1419	-	.	ID="RND-1_FAMILY-807";Tend="1157";Tstart="972";shortTE="F";uid="1b2afa39-1ad8-4acc-a1df-94d24cf462aa"
WOFM01000461.1	RepeatMasker	Unknown	292230	293019	3076	-	.	ID="RND-2_FAMILY-36";Tend="1565";Tstart="635";shortTE="F";uid="b8acf14a-e06c-40b3-a9c3-e5ee49dd2237"
WOFM01000461.1	RepeatMasker	Unknown	855692	856612	6256	-	.	ID="RND-1_FAMILY-433";Tend="1798";Tstart="866";shortTE="F";uid="1b4d91aa-c772-4c90-9d1e-be5db91fcd3f"
WOFM01000461.1	RepeatMasker	Unknown	379057	379271	1305	-	.	ID="RND-4_FAMILY-1523";Tend="1185";Tstart="975";shortTE="F";uid="1a0231c0-3f0a-4a14-923c-84a16af0e86d"
WOFM01000461.1	RepeatMasker	LTR/Gypsy	909852	910704	6197	-	.	ID="RND-1_FAMILY-109";Tend="1629";Tstart="778";shortTE="F";uid="b01499e8-8e3c-422d-a198-8d2b19fa56d4"
WOFM01000461.1	RepeatMasker	Unknown	532470	532718	1817	-	.	ID="RND-1_FAMILY-141";Tend="1200";Tstart="941";shortTE="F";uid="955900a5-b710-4008-aa95-625dd0642ec7"
WOFM01000461.1	RepeatMasker	DNA/hAT-Tag1	922370	922531	1097	-	.	ID="RND-1_FAMILY-875";Tend="1080";Tstart="920";shortTE="F";uid="7cad0fdf-d644-42f9-9442-260357392f85"
WOFM01000461.1	RepeatMasker	Unknown	676078	676458	2111	-	.	ID="RND-5_FAMILY-752";Tend="1388";Tstart="1001";shortTE="F";uid="7527792b-b4f9-43d1-8c3e-06ebeec305a3"
WOFM01000461.1	RepeatMasker	DNA/hAT-Charlie	503140	503413	1210	-	.	ID="RND-4_FAMILY-4173";Tend="1234";Tstart="934";shortTE="F";uid="fef5859a-fe0a-4626-862a-4cbf9d4e0615"
WOFM01000461.1	RepeatMasker	DNA/TcMar-Fot1	595584	596371	5172	-	.	ID="RND-1_FAMILY-574";Tend="1885";Tstart="1102";shortTE="F";uid="f5299bff-f385-477e-b8ff-daf0e6e35677"
WOFM01000461.1	RepeatMasker	Unknown	811903	812014	427	-	.	ID="RND-4_FAMILY-128";Tend="1037";Tstart="923";shortTE="F";uid="d9f6ad14-a2f8-41d5-a65a-bf39c7053c9c"
WOFM01000461.1	RepeatMasker	Unknown	879404	879520	856	-	.	ID="RND-1_FAMILY-58";Tend="1197";Tstart="1080";shortTE="F";uid="6fb9cdc2-c59e-4386-8f2b-4ca84222a4be"
WOFM01000461.1	RepeatMasker	Unknown	769424	769600	1059	-	.	ID="RND-1_FAMILY-306";Tend="1221";Tstart="1043";shortTE="F";uid="4a409db9-08db-4d38-9c52-60b7b2eebd0c"
WOFM01000461.1	RepeatMasker	DNA/Academ-1	297434	297731	1739	-	.	ID="RND-5_FAMILY-1536";Tend="1264";Tstart="973";shortTE="F";uid="cbbcf17a-3222-43a1-961d-f8098742b51d"
WOFM01000461.1	RepeatMasker	LTR/Gypsy	604854	606589	738	-	.	ID="RND-1_FAMILY-91";TEgroup="ctg_400%7CRND-1_FAMILY-91%7C1";Tend="6806";Tstart="5336";shortTE="F";uid="2f5678ea-1c86-4a56-819f-a154945e6b6a"
WOFM01000461.1	RepeatMasker	LINE/R1-LOA	539059	539162	554	-	.	ID="RND-6_FAMILY-149";Tend="1467";Tstart="1363";shortTE="F";uid="084456b5-786c-403b-a85c-33578460a5e2"
WOFM01000461.1	RepeatMasker	LTR/Copia	413018	413157	862	-	.	ID="RND-1_FAMILY-1131";Tend="5766";Tstart="5627";shortTE="F";uid="875e684b-ac22-4a60-9635-f078805b469c"
WOFM01000461.1	RepeatMasker	Unknown	751184	752875	8952	-	.	ID="RND-1_FAMILY-313";Tend="2696";Tstart="975";shortTE="F";uid="e2927b46-b0aa-4671-b98c-5a72f530c4fb"
WOFM01000461.1	RepeatMasker	Unknown	572745	573090	2126	-	.	ID="RND-1_FAMILY-58";Tend="1253";Tstart="830";shortTE="F";uid="5794e215-b5ff-48c2-ae63-9a6d86313e98"
WOFM01000461.1	RepeatMasker	DNA/CMC-EnSpm	188002	188426	3348	-	.	ID="RND-1_FAMILY-350";Tend="1332";Tstart="895";shortTE="F";uid="eba0039a-a9e2-405f-ba44-c513702054af"
WOFM01000461.1	RepeatMasker	DNA/Kolobok-T2	252364	252850	3645	-	.	ID="RND-1_FAMILY-269";Tend="7175";Tstart="6689";shortTE="F";uid="bebc9a66-d463-49d0-bac1-197ced8a6a4a"
WOFM01000461.1	RepeatMasker	LTR/Gypsy	619156	619905	5960	-	.	ID="RND-6_FAMILY-9754";Tend="1531";Tstart="781";shortTE="F";uid="fd0c34e7-a7ff-42cd-84e0-1e990f77fdef"
WOFM01000461.1	RepeatMasker	Unknown	415354	416032	4173	-	.	ID="RND-1_FAMILY-95";Tend="1656";Tstart="960";shortTE="F";uid="b7f73b59-28f5-44fd-97b3-91502e3e2f76"
WOFM01000461.1	RepeatMasker	LTR/Gypsy	902923	903260	508	-	.	ID="RND-6_FAMILY-68";Tend="5004";Tstart="4677";shortTE="F";uid="4ac818ce-61f2-4d34-a9dd-52c8ad6f65cb"
WOFM01000461.1	RepeatMasker	Unknown	922695	922921	1743	-	.	ID="RND-6_FAMILY-5582";Tend="1101";Tstart="875";shortTE="F";uid="1127d6ce-29cd-47c2-b6a5-15678863a9ed"
WOFM01000461.1	RepeatMasker	RC/Helitron	1035768	1035935	965	-	.	ID="RND-5_FAMILY-1749";Tend="954";Tstart="788";shortTE="F";uid="e3adaec5-e4ed-43fe-a4c1-8eeb3e6f280a"
WOFM01000461.1	RepeatMasker	Unknown	962952	963307	1337	-	.	ID="RND-4_FAMILY-168";Tend="1312";Tstart="953";shortTE="F";uid="9c7eb414-fb30-4691-ac2f-5d8b0b2c2789"
WOFM01000461.1	RepeatMasker	DNA	575254	575694	2316	-	.	ID="RND-5_FAMILY-281";Tend="1438";Tstart="1005";shortTE="F";uid="25fa31a6-5739-442d-a311-8f2bb2547414"
WOFM01000461.1	RepeatMasker	Unknown	694844	695021	816	-	.	ID="RND-1_FAMILY-126";Tend="1763";Tstart="1586";shortTE="F";uid="f36b95ca-bcc3-4311-88fb-600c5fe416be"
WOFM01000461.1	RepeatMasker	Unknown	823294	823898	2291	-	.	ID="RND-6_FAMILY-1182";Tend="1593";Tstart="998";shortTE="F";uid="693bb095-c49f-4758-90af-5d300f453fe9"
WOFM01000461.1	RepeatMasker	Unknown	556262	556410	536	-	.	ID="RND-6_FAMILY-2165";Tend="1363";Tstart="1230";shortTE="F";uid="3ee99bf8-de21-4503-bdd1-77bbc32f5366"
WOFM01000461.1	RepeatMasker	LTR/Gypsy	994107	994408	574	-	.	ID="RND-6_FAMILY-2473";Tend="4370";Tstart="4041";shortTE="F";uid="c6428d82-0e9d-4407-a513-08f71dcf384e"
WOFM01000461.1	RepeatMasker	DNA/hAT-Blackjack	905374	905787	3030	-	.	ID="RND-6_FAMILY-8908";Tend="1484";Tstart="1077";shortTE="F";uid="a748fb40-d6f6-4939-b943-a7c7027f5857"
WOFM01000461.1	RepeatMasker	RC/Helitron	970487	970838	1224	-	.	ID="RND-1_FAMILY-716";Tend="1889";Tstart="1556";shortTE="F";uid="1555690d-7f7b-4dca-a90f-ea31a70c9e28"
WOFM01000461.1	RepeatMasker	Unknown	879515	880515	5783	-	.	ID="RND-6_FAMILY-89";Tend="1913";Tstart="927";shortTE="F";uid="27c1f465-2b0f-4ea0-8a23-91476728084d"
WOFM01000461.1	RepeatMasker	DNA/Crypton-I	511813	512057	1401	-	.	ID="RND-1_FAMILY-337";Tend="1441";Tstart="1219";shortTE="F";uid="5fac9700-a28c-46b8-8063-668c4fc35052"
WOFM01000461.1	RepeatMasker	LTR/Gypsy	649681	650077	1816	-	.	ID="RND-1_FAMILY-378";Tend="11487";Tstart="11029";shortTE="F";uid="dd51d31a-e82e-4a00-bd5d-11eeb1d59d7e"
WOFM01000461.1	RepeatMasker	Unknown	449670	449989	1460	-	.	ID="RND-1_FAMILY-590";Tend="1564";Tstart="1264";shortTE="F";uid="9842df2d-7273-4f51-b04a-eb63061b4f3a"
WOFM01000461.1	RepeatMasker	Unknown	918938	919308	2125	-	.	ID="RND-1_FAMILY-319";Tend="1368";Tstart="982";shortTE="F";uid="9caa799d-e793-4a9d-ad05-facfeadc8e70"
WOFM01000461.1	RepeatMasker	Unknown	279296	279614	476	-	.	ID="RND-5_FAMILY-3816";Tend="1166";Tstart="865";shortTE="F";uid="effa97c2-06f6-4218-b11e-d948f4a06701"
WOFM01000461.1	RepeatMasker	Unknown	1019324	1019636	2368	-	.	ID="RND-6_FAMILY-12739";Tend="1645";Tstart="1331";shortTE="F";uid="14dd51e5-0845-4ed3-8198-603f05c84ae8"
WOFM01000461.1	RepeatMasker	DNA	232577	232744	498	-	.	ID="RND-5_FAMILY-2944";Tend="1743";Tstart="1567";shortTE="F";uid="9ba1a5f1-c589-4214-88af-a85d60ef6862"
WOFM01000461.1	RepeatMasker	Unknown	207731	207886	629	-	.	ID="RND-1_FAMILY-117";Tend="1132";Tstart="988";shortTE="F";uid="73a7d679-e72d-49ba-8bf7-f9c40c9025d1"
WOFM01000461.1	RepeatMasker	Unknown	937084	937972	2575	-	.	ID="RND-1_FAMILY-553";Tend="5846";Tstart="4976";shortTE="F";uid="06e845a9-64cf-488b-b157-39a219e509e1"
WOFM01000461.1	RepeatMasker	DNA/TcMar-Mariner	954451	954822	1975	-	.	ID="RND-1_FAMILY-683";Tend="1740";Tstart="1386";shortTE="F";uid="b7f7e251-cc38-48ff-9aa9-f29f7fde36f3"
WOFM01000461.1	RepeatMasker	Unknown	469851	470035	1096	-	.	ID="RND-1_FAMILY-75";Tend="1134";Tstart="950";shortTE="F";uid="d5b66f17-489f-4346-87be-80bee413b7e3"
WOFM01000461.1	RepeatMasker	Unknown	880727	880864	489	-	.	ID="RND-6_FAMILY-6909";Tend="1062";Tstart="917";shortTE="F";uid="526719b2-a343-46c6-ae88-0323af86af78"
WOFM01000461.1	RepeatMasker	Unknown	354164	354390	1620	-	.	ID="RND-5_FAMILY-1076";Tend="1088";Tstart="865";shortTE="F";uid="5bd7b8bf-60a3-46f9-8b8a-297e5862a0e2"
WOFM01000461.1	RepeatMasker	Unknown	1011028	1011583	3280	-	.	ID="RND-5_FAMILY-2775";Tend="1484";Tstart="924";shortTE="F";uid="262fff7c-6407-4fb4-8c4d-30f445a195d4"
WOFM01000461.1	RepeatMasker	Unknown	570985	571176	855	-	.	ID="RND-3_FAMILY-291";Tend="1183";Tstart="968";shortTE="F";uid="98bce571-fc15-41a2-94ca-78ab123415ea"
WOFM01000461.1	RepeatMasker	Unknown	809365	809600	1392	-	.	ID="RND-6_FAMILY-9120";Tend="1182";Tstart="945";shortTE="F";uid="7c4abbd8-7309-4b6d-a9ce-c27186363eb9"
WOFM01000461.1	RepeatMasker	Unknown	983687	984289	2566	-	.	ID="RND-6_FAMILY-638";Tend="1607";Tstart="948";shortTE="F";uid="ca1ee9e1-1feb-4461-af76-e961b9643904"
WOFM01000461.1	RepeatMasker	LTR/Copia	123538	130683	59120	-	.	ID="RND-1_FAMILY-587";Tend="7680";Tstart="531";shortTE="F";uid="ee7d60fa-7d77-4f7f-a261-a4bfb94257e4"
WOFM01000461.1	RepeatMasker	LTR/Gypsy	137993	138244	601	-	.	ID="RND-6_FAMILY-1330";Tend="4446";Tstart="4191";shortTE="F";uid="9628da04-abe6-4a7c-a75b-a422ee0d7e60"
WOFM01000461.1	RepeatMasker	LTR/Copia	58729	60643	14561	-	.	ID="RND-5_FAMILY-675";Tend="2683";Tstart="757";shortTE="F";uid="121d22c9-8fe9-4d05-9bed-2be1b6c368a9"
WOFM01000461.1	RepeatMasker	Unknown	393798	394426	1623	-	.	ID="RND-1_FAMILY-853";Tend="1764";Tstart="1107";shortTE="F";uid="c382efcf-b987-4298-a451-339906fd73c6"
WOFM01000461.1	RepeatMasker	Unknown	676436	676707	758	-	.	ID="RND-6_FAMILY-14429";Tend="1242";Tstart="967";shortTE="F";uid="838d0456-6e10-459a-a4eb-58008748cc33"
WOFM01000461.1	RepeatMasker	DNA/Crypton-I	397083	397772	4883	-	.	ID="RND-3_FAMILY-131";Tend="1829";Tstart="1137";shortTE="F";uid="34db1469-9d1d-4e2b-ba16-56c1a47162fb"
WOFM01000461.1	RepeatMasker	DNA/Ginger-2	818327	818441	406	-	.	ID="RND-4_FAMILY-388";Tend="979";Tstart="869";shortTE="F";uid="274018b6-5511-4ecd-a514-c29d08b8e86b"
WOFM01000461.1	RepeatMasker	Unknown	1003231	1003659	2418	-	.	ID="RND-4_FAMILY-1347";Tend="1817";Tstart="1382";shortTE="F";uid="e91d7a27-e16d-45a3-b398-57da64cb7c13"
WOFM01000461.1	RepeatMasker	LTR/Gypsy	1026850	1033708	58196	-	.	ID="RND-1_FAMILY-226";Tend="7719";Tstart="824";shortTE="F";uid="0a09c68c-de0d-40ec-a635-52ebacd2d9a0"
WOFM01000461.1	RepeatMasker	Unknown	261214	261688	2822	-	.	ID="RND-1_FAMILY-679";Tend="1398";Tstart="912";shortTE="F";uid="f600571f-2cb0-4ead-aa39-d1c033187930"
WOFM01000461.1	RepeatMasker	Unknown	804773	804916	619	-	.	ID="RND-5_FAMILY-784";Tend="1634";Tstart="1491";shortTE="F";uid="59145863-ca09-451a-81fb-ab539e58b8a7"
WOFM01000461.1	RepeatMasker	Unknown	389423	389610	748	-	.	ID="RND-5_FAMILY-3861";Tend="1087";Tstart="907";shortTE="F";uid="d907df55-f19a-4805-a89a-2b3e0037c3eb"
WOFM01000461.1	RepeatMasker	Unknown	878675	879173	468	-	.	ID="RND-6_FAMILY-2291";TEgroup="ctg_400%7CRND-6_FAMILY-2291%7C1";Tend="1347";Tstart="922";shortTE="F";uid="4877fcc3-e8f8-4e76-bb59-c61f8caf15e2"
WOFM01000461.1	RepeatMasker	Unknown	947280	947841	3058	-	.	ID="RND-4_FAMILY-265";Tend="1767";Tstart="971";shortTE="F";uid="b09919e9-4f34-4d9d-909d-ef8270cafdd0"
WOFM01000461.1	RepeatMasker	Unknown	243521	243977	475	-	.	ID="RND-1_FAMILY-871";Tend="1776";Tstart="1309";shortTE="F";uid="748144a8-02d5-4ae3-a7aa-0abf59663b46"
WOFM01000461.1	RepeatMasker	LTR/Pao	85614	86051	1742	-	.	ID="RND-1_FAMILY-54";Tend="1449";Tstart="972";shortTE="F";uid="7e6c0696-4414-42e6-83e5-addd0a9fd24a"
WOFM01000461.1	RepeatMasker	Unknown	530609	531111	2398	-	.	ID="RND-5_FAMILY-271";Tend="1429";Tstart="886";shortTE="F";uid="73d16a71-dd09-48f4-b1e9-65339503d900"
WOFM01000461.1	RepeatMasker	LTR/Gypsy	317417	318262	2324	-	.	ID="RND-5_FAMILY-3317";Tend="862";Tstart="1";shortTE="F";uid="7c0a6edb-90ff-4209-ba44-c1a582e636fd"
WOFM01000461.1	RepeatMasker	DNA/Crypton-I	953820	954065	719	-	.	ID="RND-6_FAMILY-4026";Tend="1236";Tstart="955";shortTE="F";uid="c8c4ac56-ae52-41ef-8673-c33edcfcccfa"
WOFM01000461.1	RepeatMasker	Unknown	194662	194967	418	-	.	ID="RND-1_FAMILY-370";Tend="1344";Tstart="1001";shortTE="F";uid="8ca6936b-c379-49bd-9e33-3533fa44311c"
WOFM01000461.1	RepeatMasker	LTR/Gypsy	485554	492456	61488	-	.	ID="RND-4_FAMILY-209";Tend="7744";Tstart="846";shortTE="F";uid="3c4dd6c5-827d-4652-ab0b-daffaba4900a"
WOFM01000461.1	RepeatMasker	Unknown	91686	92270	3959	-	.	ID="RND-6_FAMILY-8714";Tend="1504";Tstart="913";shortTE="F";uid="00ed96d8-87c1-44bb-ac3e-8addee115145"
WOFM01000461.1	RepeatMasker	Unknown	872125	872243	495	-	.	ID="RND-5_FAMILY-212";Tend="1310";Tstart="1190";shortTE="F";uid="dc4b61d6-aa2a-49fa-bc9d-51c1823f84ef"
WOFM01000461.1	RepeatMasker	Unknown	461343	461634	2056	-	.	ID="RND-5_FAMILY-141";Tend="1371";Tstart="1079";shortTE="F";uid="6afee25b-3e5e-4ea5-b4c4-555a9c9e2dc7"
WOFM01000461.1	RepeatMasker	DNA/hAT-Tip100	218704	219802	8244	-	.	ID="RND-1_FAMILY-19";Tend="1921";Tstart="819";shortTE="F";uid="3bf44cae-2812-4835-800b-f7eadc5afcf4"
WOFM01000461.1	RepeatMasker	Unknown	730378	730520	672	-	.	ID="RND-1_FAMILY-117";Tend="1225";Tstart="1044";shortTE="F";uid="cd56ef5e-dfb6-4feb-92e7-95ba80a028b6"
WOFM01000461.1	RepeatMasker	DNA/TcMar-Tigger	311238	311618	2091	-	.	ID="RND-4_FAMILY-740";Tend="1497";Tstart="1097";shortTE="F";uid="3ee46a46-9e8f-4708-820c-3b3830f69a90"
WOFM01000461.1	RepeatMasker	DNA/Academ-1	95963	96207	1466	-	.	ID="RND-1_FAMILY-243";Tend="1859";Tstart="1607";shortTE="F";uid="997c6ec0-58a1-4cc0-acb9-39019b453b9d"
WOFM01000461.1	RepeatMasker	Unknown	25004	25115	597	-	.	ID="RND-6_FAMILY-3099";Tend="1068";Tstart="958";shortTE="F";uid="d053c51c-1991-4da8-8a0d-a93624234642"
WOFM01000461.1	RepeatMasker	Unknown	390709	390863	646	-	.	ID="RND-5_FAMILY-777";Tend="1444";Tstart="1291";shortTE="F";uid="82c29fd5-ff9c-4082-8865-7925e216b293"
WOFM01000461.1	RepeatMasker	Unknown	340275	340567	1905	-	.	ID="RND-1_FAMILY-58";Tend="1252";Tstart="958";shortTE="F";uid="185d9282-77bb-4409-ac5a-ace92dc41ddc"
WOFM01000461.1	RepeatMasker	Unknown	918357	918611	2227	-	.	ID="RND-5_FAMILY-3740";Tend="1206";Tstart="952";shortTE="F";uid="a3699680-f820-4ef9-a4f9-939d1ffcea30"
WOFM01000461.1	RepeatMasker	Unknown	72776	72921	706	-	.	ID="RND-4_FAMILY-829";Tend="1595";Tstart="1450";shortTE="F";uid="3249c7af-3e3a-48da-8b7e-439b5c4e51a8"
WOFM01000461.1	RepeatMasker	RC/Helitron	93898	94101	775	-	.	ID="RND-6_FAMILY-1361";Tend="1375";Tstart="1149";shortTE="F";uid="ea09e4a8-c395-4925-8677-dc138a5a6046"
WOFM01000461.1	RepeatMasker	Unknown	877877	878367	2896	-	.	ID="RND-1_FAMILY-1067";Tend="1454";Tstart="951";shortTE="F";uid="17e0590f-3e04-421c-b4cd-3981471d38cc"
WOFM01000461.1	RepeatMasker	LTR/Gypsy	365205	365410	540	-	.	ID="RND-1_FAMILY-651";Tend="8079";Tstart="7869";shortTE="F";uid="e1b992f8-f4bd-479a-a7a4-cbbd205a0e35"
WOFM01000461.1	RepeatMasker	Unknown	23651	23827	794	-	.	ID="RND-1_FAMILY-695";Tend="1417";Tstart="1231";shortTE="F";uid="4d558928-a264-4a1e-acb4-711286e94861"
WOFM01000461.1	RepeatMasker	DNA/TcMar-Fot1	421318	422826	11322	-	.	ID="RND-6_FAMILY-8988";Tend="2519";Tstart="1038";shortTE="F";uid="24af3b13-a3e8-4697-afe1-3548c27e3e37"
WOFM01000461.1	RepeatMasker	Unknown	290592	291575	5581	-	.	ID="RND-6_FAMILY-2391";Tend="1449";Tstart="477";shortTE="F";uid="07d37cf3-ee25-4be2-9a92-319251f3ca8b"
WOFM01000461.1	RepeatMasker	Unknown	151528	152616	7224	-	.	ID="RND-1_FAMILY-233";Tend="2128";Tstart="1012";shortTE="F";uid="c8e4b00e-8520-48be-ad30-62801638fd6a"
WOFM01000461.1	RepeatMasker	DNA/Ginger-2	741558	741967	1996	-	.	ID="RND-4_FAMILY-388";Tend="1355";Tstart="976";shortTE="F";uid="bf764a89-b059-41d0-bb00-3875356de89a"
WOFM01000461.1	RepeatMasker	Unknown	404325	404733	1338	-	.	ID="RND-4_FAMILY-2537";Tend="1697";Tstart="933";shortTE="F";uid="c135b09e-22b6-4654-984a-b04f64a853e0"
WOFM01000461.1	RepeatMasker	Unknown	944040	944168	905	-	.	ID="RND-6_FAMILY-2629";Tend="1053";Tstart="927";shortTE="F";uid="61c795b4-c133-43cd-be06-83d79c57b27c"
WOFM01000461.1	RepeatMasker	Unknown	231001	231522	2967	-	.	ID="RND-4_FAMILY-1891";Tend="1465";Tstart="943";shortTE="F";uid="f76c963c-3c82-4f07-b547-607fed0d4c43"
WOFM01000461.1	RepeatMasker	LTR/Gypsy	857783	858261	1402	-	.	ID="RND-6_FAMILY-2735";Tend="7996";Tstart="7492";shortTE="F";uid="245bd2b6-2b42-4abe-91ad-1029bb3bc499"
WOFM01000461.1	RepeatMasker	DNA	810523	810679	936	-	.	ID="RND-5_FAMILY-4767";Tend="1051";Tstart="889";shortTE="F";uid="e104d48c-f41a-4a82-8f85-a0866b50b87f"
WOFM01000461.1	RepeatMasker	Unknown	1018725	1018994	1495	-	.	ID="RND-6_FAMILY-1512";Tend="1398";Tstart="1122";shortTE="F";uid="363026b0-d743-427e-8d73-93c55975f806"
WOFM01000461.1	RepeatMasker	Unknown	169621	170267	3520	-	.	ID="RND-1_FAMILY-98";Tend="1476";Tstart="917";shortTE="F";uid="37401a27-5be8-4d5c-8e3e-53f5498a54ee"
WOFM01000461.1	RepeatMasker	Unknown	309961	310107	907	-	.	ID="RND-1_FAMILY-523";Tend="1099";Tstart="955";shortTE="F";uid="d220071d-3259-4726-a17f-55a21db692d4"
WOFM01000461.1	RepeatMasker	Unknown	847659	848065	2051	-	.	ID="RND-1_FAMILY-679";Tend="1400";Tstart="916";shortTE="F";uid="f18db049-0753-4c1a-8d0a-73e3b79092ee"
WOFM01000461.1	RepeatMasker	DNA/hAT-Tip100	836539	836978	1686	-	.	ID="RND-5_FAMILY-1758";Tend="1898";Tstart="1430";shortTE="F";uid="1f9cfa7d-8b32-41a4-84e9-a98a8845f122"
WOFM01000461.1	RepeatMasker	Unknown	803007	803507	3061	-	.	ID="RND-6_FAMILY-7056";Tend="1412";Tstart="912";shortTE="F";uid="73070143-dd5b-410c-80ef-c5aa4e79b5bf"
WOFM01000461.1	RepeatMasker	LTR/Gypsy	332167	332842	4833	-	.	ID="RND-6_FAMILY-42";Tend="8906";Tstart="8241";shortTE="F";uid="6bc77583-d3dc-4230-9521-fdd4ccc3ff85"
WOFM01000461.1	RepeatMasker	Unknown	661331	661765	2641	-	.	ID="RND-1_FAMILY-825";Tend="1398";Tstart="957";shortTE="F";uid="568fe947-862e-4273-b85c-2e44dd5d1512"
WOFM01000461.1	RepeatMasker	Unknown	91181	91407	1417	-	.	ID="RND-1_FAMILY-34";Tend="1633";Tstart="1407";shortTE="F";uid="2850f690-0485-461d-9fba-ad7efb91dd6b"
WOFM01000461.1	RepeatMasker	LTR/Gypsy	866495	866646	613	-	.	ID="RND-6_FAMILY-2735";Tend="7489";Tstart="7333";shortTE="F";uid="1bff5fd0-21ed-4283-8c88-f36709d259fc"
WOFM01000461.1	RepeatMasker	LTR/Gypsy	561011	567993	60187	-	.	ID="RND-5_FAMILY-950";Tend="7732";Tstart="760";shortTE="F";uid="c4aff996-3cd9-4542-ad25-caef5d27a3a1"
WOFM01000461.1	RepeatMasker	Unknown	282817	283019	841	-	.	ID="RND-5_FAMILY-3816";Tend="796";Tstart="601";shortTE="F";uid="61eee018-4568-400a-aa5d-1063b7816ce8"
WOFM01000461.1	RepeatMasker	DNA	404096	404256	664	-	.	ID="RND-5_FAMILY-3205";Tend="1229";Tstart="1081";shortTE="F";uid="68073e3b-f2a4-4fd8-af6b-7951586b9d18"
WOFM01000461.1	RepeatMasker	DNA/hAT-hAT19	406662	406835	753	-	.	ID="RND-6_FAMILY-4704";Tend="1564";Tstart="1392";shortTE="F";uid="5527e2d0-adf3-4821-93e6-78557c473c8e"
WOFM01000461.1	RepeatMasker	Unknown	387994	388222	1521	-	.	ID="RND-3_FAMILY-291";Tend="1205";Tstart="975";shortTE="F";uid="f2fa8a6c-0538-4065-be62-5b46e9ccf9b8"
WOFM01000461.1	RepeatMasker	DNA/TcMar-Tc4	19268	19499	1621	-	.	ID="RND-1_FAMILY-77";Tend="1902";Tstart="1676";shortTE="F";uid="f5047fed-301c-49cb-9910-e5f4a82df573"
WOFM01000461.1	RepeatMasker	DNA/TcMar-Mariner	335537	335675	636	-	.	ID="RND-5_FAMILY-138";Tend="2111";Tstart="1973";shortTE="F";uid="a55059be-6fc4-40ef-a051-ba347dd1e8af"
WOFM01000461.1	RepeatMasker	LTR/Gypsy	409592	413036	26689	-	.	ID="RND-1_FAMILY-188";Tend="3671";Tstart="242";shortTE="F";uid="55ff06cb-167c-449e-b348-1baed7ceb150"
WOFM01000461.1	RepeatMasker	Unknown	603334	603557	873	-	.	ID="RND-5_FAMILY-4056";TEgroup="ctg_400%7CRND-5_FAMILY-4056%7C1";Tend="1546";Tstart="1412";shortTE="F";uid="d905ec16-8ac3-4b14-8b4c-3b7464ab33b6"
WOFM01000461.1	RepeatMasker	Unknown	1053043	1053190	850	-	.	ID="RND-1_FAMILY-670";Tend="1094";Tstart="941";shortTE="F";uid="eb09c70f-c3b1-4d0a-8c53-114a65c91b29"
WOFM01000461.1	RepeatMasker	Unknown	955702	955858	1257	-	.	ID="RND-1_FAMILY-197";Tend="1121";Tstart="965";shortTE="F";uid="92d8335c-c6b4-4ee2-9ad2-89e28b6b9c93"
WOFM01000461.1	RepeatMasker	Unknown	117334	117771	2351	-	.	ID="RND-6_FAMILY-7056";Tend="1408";Tstart="891";shortTE="F";uid="f3c4cd81-575e-4cf6-a6da-92b3db5939a7"
WOFM01000461.1	RepeatMasker	DNA/Academ-1	560849	561025	406	-	.	ID="RND-1_FAMILY-579";Tend="1179";Tstart="1009";shortTE="F";uid="fd0be715-31f9-4649-835f-18accf43dba3"
WOFM01000461.1	RepeatMasker	DNA	354961	355883	4415	-	.	ID="RND-3_FAMILY-127";Tend="1813";Tstart="890";shortTE="F";uid="36119ad4-f187-416e-aec0-ab37ab712f11"
WOFM01000461.1	RepeatMasker	Unknown	374400	374958	4771	-	.	ID="RND-1_FAMILY-767";Tend="1511";Tstart="953";shortTE="F";uid="cde47134-f8a1-42bf-99ca-c5b51bafc8da"
WOFM01000461.1	RepeatMasker	Unknown	927560	927988	2774	-	.	ID="RND-6_FAMILY-5387";Tend="1391";Tstart="957";shortTE="F";uid="d31a8bd2-3839-4518-a826-95abc6d1ee34"
WOFM01000461.1	RepeatMasker	Unknown	460649	460802	1112	-	.	ID="RND-5_FAMILY-141";Tend="1524";Tstart="1365";shortTE="F";uid="f38511c4-1f2c-4602-85c0-33bc4c229cb8"
WOFM01000461.1	RepeatMasker	LTR/Copia	903498	904439	2547	-	.	ID="RND-6_FAMILY-52";Tend="1579";Tstart="617";shortTE="F";uid="9bdd26e7-c07c-402e-8ecc-53578c36b54e"
WOFM01000461.1	RepeatMasker	DNA/Merlin	469376	469866	2340	-	.	ID="RND-4_FAMILY-263";Tend="1975";Tstart="1493";shortTE="F";uid="e750a277-ebc7-4153-8fc6-4c8e211424e5"
WOFM01000461.1	RepeatMasker	DNA	441636	441792	1083	-	.	ID="RND-5_FAMILY-3205";Tend="1229";Tstart="1072";shortTE="F";uid="3296a63b-0f9d-432e-b160-751949f42335"
WOFM01000461.1	RepeatMasker	Unknown	1004511	1004816	2535	-	.	ID="RND-6_FAMILY-3223";Tend="1312";Tstart="978";shortTE="F";uid="0d5a4631-f2f8-4f38-83d0-0fb6db7e4663"
WOFM01000461.1	RepeatMasker	Unknown	90271	91020	4472	-	.	ID="RND-5_FAMILY-489";Tend="1492";Tstart="759";shortTE="F";uid="4e91c324-f504-4fd0-87e4-3d763809e166"
WOFM01000461.1	RepeatMasker	Unknown	532189	532472	2139	-	.	ID="RND-6_FAMILY-5845";Tend="1371";Tstart="1091";shortTE="F";uid="6832db63-8463-444e-b1dc-4d5be9eca85e"
WOFM01000461.1	RepeatMasker	Unknown	724878	725299	2343	-	.	ID="RND-1_FAMILY-778";Tend="1238";Tstart="816";shortTE="F";uid="c88e540d-4a7d-4fa3-af9a-d88ad4d3f994"
WOFM01000461.1	RepeatMasker	Unknown	603853	604160	1397	-	.	ID="RND-5_FAMILY-793";Tend="1193";Tstart="896";shortTE="F";uid="53d9dc43-61d3-493c-b1a5-e2b12bc07046"
WOFM01000461.1	RepeatMasker	Unknown	143356	143841	3131	-	.	ID="RND-3_FAMILY-526";Tend="1434";Tstart="952";shortTE="F";uid="3732c943-eb37-482e-b130-fd03d656157c"
WOFM01000461.1	RepeatMasker	DNA	262399	262990	2045	-	.	ID="RND-3_FAMILY-127";Tend="1697";Tstart="1145";shortTE="F";uid="1c39e5c4-1cc3-48ba-8237-9d95d8fead46"
WOFM01000461.1	RepeatMasker	DNA/Kolobok-T2	824703	825191	2399	-	.	ID="RND-6_FAMILY-1261";Tend="7642";Tstart="7152";shortTE="F";uid="a05ffd9b-4889-40ae-bac2-668e4a03ea28"
WOFM01000461.1	RepeatMasker	LTR/Gypsy	448367	448832	2863	-	.	ID="RND-5_FAMILY-2269";Tend="1256";Tstart="803";shortTE="F";uid="76ed2ee1-fc1f-4f24-981b-2269da28d65c"
WOFM01000461.1	RepeatMasker	LTR/Gypsy	297161	297412	1372	-	.	ID="RND-1_FAMILY-651";Tend="529";Tstart="276";shortTE="F";uid="842e8d41-1973-4450-b23a-d7d1d3a62898"
WOFM01000461.1	RepeatMasker	Unknown	253570	253966	2054	-	.	ID="RND-6_FAMILY-3797";Tend="1292";Tstart="860";shortTE="F";uid="2b34083c-a2f8-472c-9450-b5ac1b119c41"
WOFM01000461.1	RepeatMasker	DNA/TcMar-Fot1	603105	603291	1396	-	.	ID="RND-1_FAMILY-574";Tend="1106";Tstart="921";shortTE="F";uid="d6f5dd46-a156-4939-8765-b6c1f7253c2d"
WOFM01000461.1	RepeatMasker	DNA/hAT-hAT19	590546	590742	560	-	.	ID="RND-6_FAMILY-4704";Tend="1583";Tstart="1387";shortTE="F";uid="7ce5bb0a-4009-4eca-b20e-e29ac26984e8"
WOFM01000461.1	RepeatMasker	DNA/hAT-Tip100	832301	832510	422	-	.	ID="RND-6_FAMILY-3682";Tend="2542";Tstart="2361";shortTE="F";uid="5675fd36-134e-46af-86ec-b34771913a1e"
WOFM01000461.1	RepeatMasker	Unknown	432636	433180	3270	-	.	ID="RND-4_FAMILY-1891";Tend="1463";Tstart="937";shortTE="F";uid="c11070ff-7a3a-4225-943d-0f26252d55cb"
WOFM01000461.1	RepeatMasker	DNA/Crypton-I	519041	519183	826	-	.	ID="RND-1_FAMILY-337";Tend="1172";Tstart="1028";shortTE="F";uid="b34df26c-da5e-47a1-a9e3-0546c8708cb5"
WOFM01000461.1	RepeatMasker	LTR/Gypsy	1053911	1054110	829	-	.	ID="RND-1_FAMILY-55";Tend="1209";Tstart="1001";shortTE="F";uid="a6d6fca5-f89b-4b0e-936b-63063718ca33"
WOFM01000461.1	RepeatMasker	Unknown	177525	177729	1011	-	.	ID="RND-1_FAMILY-175";Tend="1044";Tstart="867";shortTE="F";uid="c33aba9f-6f1d-4fd4-9bc2-1fb6320f80c8"
WOFM01000461.1	RepeatMasker	Unknown	155195	155400	1272	-	.	ID="RND-5_FAMILY-1392";Tend="1183";Tstart="981";shortTE="F";uid="1a2ee727-e088-40b9-ba1b-99a8185e2508"
WOFM01000461.1	RepeatMasker	Unknown	466315	466558	566	-	.	ID="RND-1_FAMILY-126";Tend="1579";Tstart="1082";shortTE="F";uid="219587c7-d7b4-40ab-add8-b60ad6f584be"
WOFM01000461.1	RepeatMasker	LTR/Pao	931080	931537	2657	-	.	ID="RND-1_FAMILY-33";Tend="1404";Tstart="949";shortTE="F";uid="a5648c7a-b2ec-4b5c-ba59-32e567cb121b"
WOFM01000461.1	RepeatMasker	DNA/Crypton-I	396175	396683	3103	-	.	ID="RND-1_FAMILY-57";Tend="1530";Tstart="983";shortTE="F";uid="0fd54519-5bae-45e5-a7b3-ca096ff5eaab"
WOFM01000461.1	RepeatMasker	DNA	810684	811277	1121	-	.	ID="RND-5_FAMILY-2944";Tend="1451";Tstart="836";shortTE="F";uid="3a0e2e18-da91-4ade-aca4-53bd266eaad1"
WOFM01000461.1	RepeatMasker	DNA/hAT-hAT19	193565	193744	700	-	.	ID="RND-6_FAMILY-4704";Tend="1572";Tstart="1392";shortTE="F";uid="6d9f239d-6289-433a-8cd2-2b595d9860a0"
WOFM01000461.1	RepeatMasker	Unknown	420248	420701	2167	-	.	ID="RND-1_FAMILY-684";Tend="1337";Tstart="922";shortTE="F";uid="ec9eabe8-24d8-49b3-9094-2c05e714f241"
WOFM01000461.1	RepeatMasker	Unknown	1000239	1000771	3526	-	.	ID="RND-1_FAMILY-461";Tend="1498";Tstart="944";shortTE="F";uid="f37a4f6a-87cb-4193-b55a-e2030722a850"
WOFM01000461.1	RepeatMasker	DNA/TcMar-Fot1	423084	423369	2323	-	.	ID="RND-6_FAMILY-8988";Tend="1047";Tstart="760";shortTE="F";uid="df1f8266-6c38-4205-9cb8-cbae1307b463"
WOFM01000461.1	RepeatMasker	Unknown	1012249	1012544	1996	-	.	ID="RND-1_FAMILY-306";Tend="1221";Tstart="923";shortTE="F";uid="96b03c16-9208-4219-9395-43cd743edcdf"
WOFM01000461.1	RepeatMasker	DNA/TcMar-Tc1	204661	204777	572	-	.	ID="RND-5_FAMILY-1070";Tend="1067";Tstart="952";shortTE="F";uid="c2197497-295f-48ee-a580-4b7f9d676941"
WOFM01000461.1	RepeatMasker	Unknown	588827	589561	975	-	.	ID="RND-6_FAMILY-7951";Tend="1213";Tstart="396";shortTE="F";uid="0ffb603e-a32c-44bf-922f-2e083f1e9fb4"
WOFM01000461.1	RepeatMasker	DNA/Merlin	470021	470278	1267	-	.	ID="RND-4_FAMILY-263";Tend="1505";Tstart="1241";shortTE="F";uid="facfbce8-88da-41a9-9568-0dbdb773abb9"
WOFM01000461.1	RepeatMasker	LTR/Pao	622484	622723	836	-	.	ID="RND-5_FAMILY-336";Tend="11307";Tstart="11063";shortTE="F";uid="1f332383-67cd-4471-a584-bdd033cc980c"
WOFM01000461.1	RepeatMasker	LTR/Gypsy	905775	906851	7645	-	.	ID="RND-1_FAMILY-109";Tend="7946";Tstart="6798";shortTE="F";uid="4b15044d-a27e-4b38-8f95-aebef9b2702f"
WOFM01000461.1	RepeatMasker	Unknown	309718	309983	1658	-	.	ID="RND-6_FAMILY-5582";Tend="1122";Tstart="855";shortTE="F";uid="bd227d8c-c923-4ffc-906e-5215dede87c5"
WOFM01000461.1	RepeatMasker	Unknown	280162	280415	1245	-	.	ID="RND-1_FAMILY-117";Tend="1229";Tstart="944";shortTE="F";uid="d8440528-ccb0-4602-80e2-308b2906c0c3"
WOFM01000461.1	RepeatMasker	Unknown	148572	149030	2061	-	.	ID="RND-1_FAMILY-10";Tend="1415";Tstart="967";shortTE="F";uid="94507f80-dd84-4584-b848-b1727d6c62f8"
WOFM01000461.1	RepeatMasker	Unknown	369939	370042	431	-	.	ID="RND-4_FAMILY-128";Tend="1019";Tstart="928";shortTE="F";uid="0594f152-9d49-415c-bae5-04a7cb941ba8"
WOFM01000461.1	RepeatMasker	DNA	986077	986416	1836	-	.	ID="RND-1_FAMILY-134";Tend="1570";Tstart="1235";shortTE="F";uid="91a8c5f4-8e07-4575-be5f-1223f9ccb038"
WOFM01000461.1	RepeatMasker	DNA/Academ-1	295413	296061	3839	-	.	ID="RND-5_FAMILY-1536";Tend="1910";Tstart="1253";shortTE="F";uid="41a97350-fbc8-4d38-9796-65cf162dc370"
WOFM01000461.1	RepeatMasker	Unknown	435748	436261	998	-	.	ID="RND-1_FAMILY-924";TEgroup="ctg_400%7CRND-1_FAMILY-924%7C1";Tend="2489";Tstart="975";shortTE="F";uid="34e12813-ae04-44c7-b5c4-2b034428f0f2"
WOFM01000461.1	RepeatMasker	Unknown	807316	807544	772	-	.	ID="RND-5_FAMILY-784";Tend="1076";Tstart="840";shortTE="F";uid="db088a55-5eb5-4aec-857f-a9adf2f76e82"
WOFM01000461.1	RepeatMasker	Unknown	376967	377724	1149	-	.	ID="RND-1_FAMILY-482";Tend="3179";Tstart="2432";shortTE="F";uid="87f8e9e8-5fc9-4192-9148-73f9752ec25a"
WOFM01000461.1	RepeatMasker	Unknown	460112	460280	569	-	.	ID="RND-5_FAMILY-195";Tend="1005";Tstart="834";shortTE="F";uid="15da7a3c-e0b2-4073-92c1-00ae7e4f979b"
WOFM01000461.1	RepeatMasker	Unknown	521922	522236	1733	-	.	ID="RND-1_FAMILY-306";Tend="1223";Tstart="914";shortTE="F";uid="586d9aae-4fde-4f24-ba82-5a88a7a56921"
WOFM01000461.1	RepeatMasker	LTR/Gypsy	341465	341989	1716	-	.	ID="RND-5_FAMILY-1334";Tend="723";Tstart="197";shortTE="F";uid="f6e41a14-da98-461b-b0c3-18182d8d682c"
WOFM01000461.1	RepeatMasker	RC/Helitron	969478	969772	1005	-	.	ID="RND-5_FAMILY-1749";Tend="2086";Tstart="1802";shortTE="F";uid="a7202966-6882-47d8-a778-d6fa638073f5"
WOFM01000461.1	RepeatMasker	DNA	696270	696386	649	-	.	ID="RND-5_FAMILY-3205";Tend="1088";Tstart="976";shortTE="F";uid="b6390ac3-fc04-4bc0-a2ea-06194d5dad7d"
WOFM01000461.1	RepeatMasker	Unknown	1016502	1017672	6622	-	.	ID="RND-4_FAMILY-1722";Tend="1721";Tstart="572";shortTE="F";uid="0e5b697d-3c1b-46e6-b5c8-c90fd38ac71a"
WOFM01000461.1	RepeatMasker	Unknown	1004279	1004417	657	-	.	ID="RND-5_FAMILY-647";Tend="1174";Tstart="1026";shortTE="F";uid="6293833e-721d-480b-89db-a072ae7661a3"
WOFM01000461.1	RepeatMasker	LTR/Pao	79222	80394	9036	-	.	ID="RND-6_FAMILY-791";Tend="6466";Tstart="5264";shortTE="F";uid="1ad775e6-ec4a-44e3-92ea-f8d7f4fb885f"
WOFM01000461.1	RepeatMasker	Unknown	812010	812133	464	-	.	ID="RND-6_FAMILY-3525";Tend="1240";Tstart="1113";shortTE="F";uid="fb6354f0-901c-4e4b-83e3-b3e33482c37d"
WOFM01000461.1	RepeatMasker	Unknown	880519	880679	811	-	.	ID="RND-1_FAMILY-58";Tend="1071";Tstart="919";shortTE="F";uid="60111d7f-e453-4862-be3a-175684ef85bf"
WOFM01000461.1	RepeatMasker	Unknown	805251	805504	1057	-	.	ID="RND-6_FAMILY-9120";Tend="1190";Tstart="941";shortTE="F";uid="4241b830-d1f6-4b82-a3c8-a4177bdcef5e"
WOFM01000461.1	RepeatMasker	RC/Helitron	248471	248954	2783	-	.	ID="RND-5_FAMILY-2749";Tend="1610";Tstart="1131";shortTE="F";uid="a80c2a0c-d310-4991-ac00-38d87257ba5b"
WOFM01000461.1	RepeatMasker	RC/Helitron	504700	505022	1412	-	.	ID="RND-1_FAMILY-466";Tend="1595";Tstart="1233";shortTE="F";uid="6ee1db5d-bf5c-4e1c-983a-9f68700686af"
WOFM01000461.1	RepeatMasker	DNA/PIF-Harbinger	1006005	1006836	1907	-	.	ID="ISL2EU-7_CFL";Tend="2248";Tstart="1424";shortTE="F";uid="b10d69a7-c620-4667-94cf-f525e476588f"
WOFM01000461.1	RepeatMasker	Unknown	418198	419691	3928	-	.	ID="RND-1_FAMILY-27";Tend="2454";Tstart="744";shortTE="F";uid="d53b005a-2e99-4d05-9743-2795f339bf08"
WOFM01000461.1	RepeatMasker	Unknown	953111	953596	3548	-	.	ID="RND-1_FAMILY-247";Tend="1354";Tstart="867";shortTE="F";uid="030dbba9-ef72-4814-b0d8-f9f82fb28d99"
WOFM01000461.1	RepeatMasker	DNA/TcMar-Tc1	670597	670877	495	-	.	ID="rnd-5_family-576";Tend="1088";Tstart="964";shortTE="F";uid="7e5a1152-8d3b-4b77-b39e-906d724d3005"
WOFM01000461.1	RepeatMasker	DNA	730169	730361	523	-	.	ID="RND-5_FAMILY-3974";TEgroup="ctg_400%7CRND-5_FAMILY-3974%7C1";Tend="1459";Tstart="1097";shortTE="F";uid="cb359b13-c7f3-4c8b-a002-ab15e87e7348"
WOFM01000461.1	RepeatMasker	DNA/hAT	675647	675856	962	-	.	ID="RND-5_FAMILY-1560";Tend="1510";Tstart="1291";shortTE="F";uid="707e854e-d65d-4475-9109-c3b4c02a308a"
WOFM01000461.1	RepeatMasker	Unknown	23835	24317	3106	-	.	ID="RND-1_FAMILY-693";Tend="1408";Tstart="927";shortTE="F";uid="4860f056-0c98-4194-bb09-abbd811dc7d9"
WOFM01000461.1	RepeatMasker	Unknown	309012	309734	5226	-	.	ID="RND-1_FAMILY-523";Tend="1833";Tstart="1095";shortTE="F";uid="f37e6f08-d0c4-4492-aa39-82b51818a528"
WOFM01000461.1	RepeatMasker	LTR/Gypsy	232809	233297	3015	-	.	ID="RND-1_FAMILY-779";Tend="9835";Tstart="9342";shortTE="F";uid="21aa7c06-3587-466f-8c72-6563da75e78d"
WOFM01000461.1	RepeatMasker	Unknown	730703	731226	925	-	.	ID="RND-5_FAMILY-2456";Tend="1418";Tstart="906";shortTE="F";uid="0e2ee968-4837-4f1a-aa7b-311ef35176c2"
WOFM01000461.1	RepeatMasker	Unknown	632292	632608	1248	-	.	ID="RND-4_FAMILY-1923";Tend="1320";Tstart="1031";shortTE="F";uid="1399c643-6299-4e73-90e7-21bfbe45ab39"
WOFM01000461.1	RepeatMasker	DNA/Crypton-I	316398	316783	1846	-	.	ID="RND-3_FAMILY-131";Tend="1770";Tstart="1380";shortTE="F";uid="2d7d5fe6-1549-49e0-afd0-1df61915fca1"
WOFM01000461.1	RepeatMasker	Unknown	529826	530342	3959	-	.	ID="RND-5_FAMILY-121";Tend="1430";Tstart="910";shortTE="F";uid="7bec14c3-33fd-4b7f-9004-020470e3def7"
WOFM01000461.1	RepeatMasker	Unknown	620481	620756	1888	-	.	ID="RND-1_FAMILY-58";Tend="1261";Tstart="965";shortTE="F";uid="a9abcb3c-8205-4b4b-97ee-7dd5ee8d1737"
WOFM01000461.1	RepeatMasker	Unknown	472885	473873	8438	-	.	ID="RND-6_FAMILY-9152";Tend="2001";Tstart="1009";shortTE="F";uid="bbc5b7f0-95f3-47c6-a921-7570ef0a446c"
WOFM01000461.1	RepeatMasker	Unknown	888080	888508	2799	-	.	ID="RND-1_FAMILY-1057";Tend="1436";Tstart="967";shortTE="F";uid="2bfbc17f-b756-4944-87cf-40a43a97584f"
WOFM01000461.1	RepeatMasker	Unknown	857270	857644	1832	-	.	ID="RND-1_FAMILY-287";Tend="1722";Tstart="1310";shortTE="F";uid="7628f001-51a1-43ce-b04a-055d198b4366"
WOFM01000461.1	RepeatMasker	Unknown	336353	336839	2116	-	.	ID="RND-4_FAMILY-1370";Tend="1191";Tstart="726";shortTE="F";uid="d65f2544-5fec-4c49-97f5-332de00dd5da"
WOFM01000461.1	RepeatMasker	Unknown	954111	954454	1849	-	.	ID="RND-2_FAMILY-36";Tend="1105";Tstart="760";shortTE="F";uid="718cf958-f494-4f9c-9c57-e2ca87bf3cfd"
WOFM01000461.1	RepeatMasker	DNA/Crypton-I	74182	74534	2348	-	.	ID="RND-6_FAMILY-4026";Tend="1279";Tstart="926";shortTE="F";uid="8722f305-00eb-413f-9be9-a7126d669f40"
WOFM01000461.1	RepeatMasker	Unknown	22777	23457	5367	-	.	ID="RND-1_FAMILY-705";Tend="1615";Tstart="933";shortTE="F";uid="b14c3b82-52f7-4925-937d-b0bec52f705c"
WOFM01000461.1	RepeatMasker	Unknown	225017	225243	989	-	.	ID="RND-1_FAMILY-438";Tend="1173";Tstart="949";shortTE="F";uid="145b2606-57d3-45cd-8d27-73944807a1d0"
WOFM01000461.1	RepeatMasker	DNA/P	94597	94817	415	-	.	ID="RND-6_FAMILY-4028";Tend="4721";Tstart="4493";shortTE="F";uid="8982d879-dfec-4d10-bb35-a7c062f347aa"
WOFM01000461.1	RepeatMasker	DNA/Academ-1	586781	586891	444	-	.	ID="RND-1_FAMILY-579";Tend="1296";Tstart="1186";shortTE="F";uid="dc39e3c3-9769-4c0a-8ba0-286b8139ee82"
WOFM01000461.1	RepeatMasker	Unknown	426345	426663	1505	-	.	ID="RND-4_FAMILY-1923";Tend="1275";Tstart="970";shortTE="F";uid="36edae7c-c944-4729-97eb-c05af0f67b82"
WOFM01000461.1	RepeatMasker	Unknown	714579	714841	1494	-	.	ID="RND-1_FAMILY-117";Tend="1225";Tstart="969";shortTE="F";uid="7db0d69b-cd44-4684-b4b0-11e13a51101b"
WOFM01000461.1	RepeatMasker	Unknown	419669	419949	1698	-	.	ID="RND-5_FAMILY-2840";Tend="1238";Tstart="949";shortTE="F";uid="234b29e4-3c97-43a5-8737-bb8a6a1bbb88"
WOFM01000461.1	RepeatMasker	Unknown	101006	101356	1669	-	.	ID="RND-6_FAMILY-9690";Tend="1245";Tstart="917";shortTE="F";uid="cc494f24-1799-4c4a-b094-9f08fe83d8f6"
WOFM01000461.1	RepeatMasker	Unknown	245648	246387	4446	-	.	ID="RND-6_FAMILY-1708";Tend="1606";Tstart="858";shortTE="F";uid="13f78bbf-37b3-4a77-82d4-044bac68be96"
WOFM01000461.1	RepeatMasker	Unknown	892129	893418	4683	-	.	ID="RND-5_FAMILY-5825";Tend="2280";Tstart="1009";shortTE="F";uid="718b3be5-b3e0-460b-941c-ed0582811cb2"
WOFM01000461.1	RepeatMasker	Unknown	726043	726408	1353	-	.	ID="RND-5_FAMILY-784";Tend="1242";Tstart="875";shortTE="F";uid="a38a8d11-ed18-4695-ac6a-ab3d2b5149c1"
WOFM01000461.1	RepeatMasker	LINE/CR1	223797	224004	604	-	.	ID="RND-6_FAMILY-7490";Tend="2311";Tstart="2111";shortTE="F";uid="18ebd7c5-8f32-4c5c-9d37-bfdbe6555045"
WOFM01000461.1	RepeatMasker	Unknown	943304	943593	2001	-	.	ID="RND-6_FAMILY-2629";Tend="1310";Tstart="1021";shortTE="F";uid="880f3582-88e1-4b41-9fac-a58d83a5d30c"
WOFM01000461.1	RepeatMasker	Unknown	1049086	1049315	1730	-	.	ID="RND-1_FAMILY-528";Tend="1550";Tstart="1314";shortTE="F";uid="154e1f08-c0c2-4c4e-a56f-83f3f4818f81"
WOFM01000461.1	RepeatMasker	RC/Helitron	234948	235461	2959	-	.	ID="RND-5_FAMILY-2792";Tend="1695";Tstart="1169";shortTE="F";uid="458f64a8-e7d1-4ac6-8d6a-5e77e3f2336d"
WOFM01000461.1	RepeatMasker	DNA/Crypton-I	74619	74958	1105	-	.	ID="RND-1_FAMILY-240";Tend="1437";Tstart="1033";shortTE="F";uid="a5ff2d6b-b310-4808-82c3-dd8380a71976"
WOFM01000461.1	RepeatMasker	Unknown	301278	301414	687	-	.	ID="RND-1_FAMILY-8";Tend="1814";Tstart="1682";shortTE="F";uid="48750018-473b-4289-9976-2f0381220057"
WOFM01000461.1	RepeatMasker	Unknown	824614	824717	648	-	.	ID="RND-5_FAMILY-1005";Tend="1187";Tstart="1088";shortTE="F";uid="9ae5be71-bfe4-4e23-8d57-0164c29ff70a"
WOFM01000461.1	RepeatMasker	Unknown	169080	169625	3084	-	.	ID="RND-5_FAMILY-784";Tend="1634";Tstart="1069";shortTE="F";uid="ee5ce1fd-760f-457f-997a-c9944cb8bcda"
WOFM01000461.1	RepeatMasker	Unknown	1043936	1044301	1274	-	.	ID="RND-5_FAMILY-187";Tend="1317";Tstart="882";shortTE="F";uid="c3f4568a-5b16-47cd-86a9-d57aa14dec27"
WOFM01000461.1	RepeatMasker	Unknown	439786	440028	808	-	.	ID="RND-1_FAMILY-133";TEgroup="ctg_400%7CRND-1_FAMILY-133%7C1";Tend="1274";Tstart="894";shortTE="F";uid="4a6aa1f6-e1b9-47d1-92da-35f301ec044d"
WOFM01000461.1	RepeatMasker	LTR/Gypsy	236478	243000	52925	-	.	ID="RND-1_FAMILY-156";Tend="6790";Tstart="248";shortTE="F";uid="54eaa213-1c89-4c60-b4bd-9877a3a32c7c"
WOFM01000461.1	RepeatMasker	Unknown	957857	958185	1960	-	.	ID="RND-6_FAMILY-2020";Tend="781";Tstart="464";shortTE="F";uid="feea0c12-8906-4f86-8488-27a5e7141b96"
WOFM01000461.1	RepeatMasker	Unknown	70062	70519	2372	-	.	ID="RND-4_FAMILY-1024";Tend="1314";Tstart="897";shortTE="F";uid="bb524012-1c89-4b03-9f5a-a053fcb3ec67"
WOFM01000461.1	RepeatMasker	Unknown	921250	921503	518	-	.	ID="RND-4_FAMILY-2537";Tend="1187";Tstart="917";shortTE="F";uid="92bd389b-ba06-4e33-ab75-66e1bc4f45ed"
WOFM01000461.1	RepeatMasker	Unknown	363488	363749	1942	-	.	ID="RND-1_FAMILY-728";Tend="5307";Tstart="5046";shortTE="F";uid="29475903-3360-439e-9631-c1237f010f70"
WOFM01000461.1	RepeatMasker	Unknown	142788	143085	1182	-	.	ID="RND-5_FAMILY-1243";Tend="1231";Tstart="944";shortTE="F";uid="9b71562c-85ab-406a-9b8a-d69c3c6aa827"
WOFM01000461.1	RepeatMasker	Unknown	97891	99206	6983	-	.	ID="RND-6_FAMILY-89";Tend="1817";Tstart="908";shortTE="F";uid="da7dc542-ce7a-4d48-a282-c380d6060a33"
WOFM01000461.1	RepeatMasker	LTR/Gypsy	135017	135190	419	-	.	ID="RND-3_FAMILY-160";Tend="2239";Tstart="2072";shortTE="F";uid="ea6ad7db-ec69-49b6-bda1-9e98b657da80"
WOFM01000461.1	RepeatMasker	Unknown	257079	257361	833	-	.	ID="RND-3_FAMILY-213";Tend="1228";Tstart="918";shortTE="F";uid="7fdeb9d4-d16f-4d93-bbe3-892b4044fc93"
WOFM01000461.1	RepeatMasker	LTR/Gypsy	587254	587804	4303	-	.	ID="RND-5_FAMILY-1723";Tend="496";Tstart="18";shortTE="F";uid="52a6fc42-3ce6-4ac1-959e-ae22ba915fdf"
WOFM01000461.1	RepeatMasker	Unknown	264425	264685	445	-	.	ID="RND-6_FAMILY-14429";Tend="1133";Tstart="867";shortTE="F";uid="7c9fb791-17a7-42d9-8dc7-1f5fbafdd2d9"
WOFM01000461.1	RepeatMasker	Unknown	234152	234816	3757	-	.	ID="RND-1_FAMILY-207";Tend="1610";Tstart="928";shortTE="F";uid="8ce77010-1c0b-4eec-93ff-5bc1a400d1ab"
WOFM01000461.1	RepeatMasker	Unknown	323065	323204	961	-	.	ID="RND-6_FAMILY-44";Tend="1153";Tstart="1012";shortTE="F";uid="d9d9a61a-723b-46ac-b80c-0e8e27ada8a6"
WOFM01000461.1	RepeatMasker	Unknown	323737	324135	1930	-	.	ID="RND-6_FAMILY-1067";Tend="1281";Tstart="889";shortTE="F";uid="2b51fa9c-f56d-4758-9b9a-73592e0c1c2f"
WOFM01000461.1	RepeatMasker	Unknown	1044	1848	5108	-	.	ID="RND-1_FAMILY-941";Tend="1822";Tstart="960";shortTE="F";uid="30b6420b-17ab-41ca-a20a-bca4ca536698"
WOFM01000461.1	RepeatMasker	Unknown	872266	872501	1159	-	.	ID="RND-4_FAMILY-305";Tend="1145";Tstart="908";shortTE="F";uid="baae7213-6520-41f0-8d75-527b8ca79c97"
WOFM01000461.1	RepeatMasker	Unknown	723478	723877	2208	-	.	ID="RND-1_FAMILY-778";Tend="1660";Tstart="1248";shortTE="F";uid="b6bee564-12d5-42d8-b06c-c2cd9efc2598"
WOFM01000461.1	RepeatMasker	Unknown	172582	172888	1752	-	.	ID="RND-3_FAMILY-213";Tend="1229";Tstart="897";shortTE="F";uid="d3ca71d0-ad45-4137-8645-919a33b8690e"
WOFM01000461.1	RepeatMasker	Unknown	585892	586065	985	-	.	ID="RND-3_FAMILY-391";Tend="1096";Tstart="894";shortTE="F";uid="ec5a136c-58e5-4319-8062-84917ff547c9"
WOFM01000461.1	RepeatMasker	Unknown	824151	824610	1835	-	.	ID="RND-5_FAMILY-134";Tend="1418";Tstart="923";shortTE="F";uid="20035561-3b80-488f-b128-1f9f1723dbd8"
WOFM01000461.1	RepeatMasker	Unknown	80	739	4548	-	.	ID="RND-1_FAMILY-131";Tend="1638";Tstart="941";shortTE="F";uid="02abd8f6-6051-4817-8300-3718c44de68f"
WOFM01000462.1	RepeatMasker	Unknown	621211	621370	1296	+	.	ID="RND-1_FAMILY-70";Tend="1166";Tstart="1007";shortTE="F";uid="0982f817-7e6d-4e84-9fd2-a54effb69c11"
WOFM01000462.1	RepeatMasker	DNA/TcMar-Tc4	771953	773065	8211	+	.	ID="RND-1_FAMILY-520";Tend="1945";Tstart="826";shortTE="F";uid="df818f6f-4964-41e9-9045-b59feea2bb09"
WOFM01000462.1	RepeatMasker	Unknown	116615	116816	1059	+	.	ID="RND-6_FAMILY-4852";Tend="751";Tstart="327";shortTE="F";uid="1259b8f1-1c1e-427e-a754-5ce8e1600d7e"
WOFM01000462.1	RepeatMasker	LINE/R2-NeSL	423425	423823	2722	+	.	ID="RND-3_FAMILY-38";Tend="1343";Tstart="939";shortTE="F";uid="8cd45ffc-4da1-498a-8358-cdaa2f6d0b86"
WOFM01000462.1	RepeatMasker	Unknown	323657	323769	486	+	.	ID="RND-1_FAMILY-10";Tend="1862";Tstart="1750";shortTE="F";uid="76ff4bfe-b5ec-4200-84e5-dc8b9e55e7c3"
WOFM01000462.1	RepeatMasker	LTR/Gypsy	125547	127260	7456	+	.	ID="RND-1_FAMILY-23";Tend="4438";Tstart="2582";shortTE="F";uid="e2612852-c502-41bf-a110-be57c0c65943"
WOFM01000462.1	RepeatMasker	Unknown	330784	330985	1368	+	.	ID="RND-6_FAMILY-446";Tend="1287";Tstart="1086";shortTE="F";uid="7733f621-887f-4c48-bac4-5329d5d0bfc6"
WOFM01000462.1	RepeatMasker	LTR/Gypsy	30061	30214	704	+	.	ID="RND-4_FAMILY-463";Tend="7443";Tstart="7290";shortTE="F";uid="ad1634b8-4729-4bb3-aa8c-66e04182dead"
WOFM01000462.1	RepeatMasker	LTR/Copia	42173	42431	1954	+	.	ID="RND-1_FAMILY-201";Tend="7086";Tstart="6832";shortTE="F";uid="660075fa-dae8-4ba6-a42c-0b5e01dc4b8d"
WOFM01000462.1	RepeatMasker	Unknown	482656	482826	423	+	.	ID="RND-5_FAMILY-129";Tend="1257";Tstart="1090";shortTE="F";uid="6461bb0b-6966-40c5-8290-1ac6a34e9705"
WOFM01000462.1	RepeatMasker	DNA/hAT-Blackjack	669740	669983	906	+	.	ID="RND-5_FAMILY-3276";Tend="956";Tstart="694";shortTE="F";uid="04a7e839-4483-4dc4-b803-b366a8435c2c"
WOFM01000462.1	RepeatMasker	Unknown	603486	603741	1795	+	.	ID="RND-6_FAMILY-2831";Tend="1227";Tstart="974";shortTE="F";uid="f705d9ea-1fb3-4751-a1b4-938a711c6641"
WOFM01000462.1	RepeatMasker	Unknown	427347	427579	1306	+	.	ID="RND-1_FAMILY-328";Tend="1234";Tstart="995";shortTE="F";uid="848141d3-3c5e-4777-a080-b1359110ca06"
WOFM01000462.1	RepeatMasker	Unknown	630734	631468	3730	+	.	ID="RND-6_FAMILY-1576";Tend="1611";Tstart="945";shortTE="F";uid="5f89d7ab-9e65-4504-b783-77f459f6479c"
WOFM01000462.1	RepeatMasker	Unknown	347232	347705	2431	+	.	ID="RND-1_FAMILY-10";Tend="1583";Tstart="1102";shortTE="F";uid="2be64772-1bca-4120-8a12-3e7526e59c5f"
WOFM01000462.1	RepeatMasker	Unknown	342472	342779	1776	+	.	ID="RND-5_FAMILY-1913";Tend="1317";Tstart="968";shortTE="F";uid="27c96b8b-20f2-4783-ba21-c2b8c157f571"
WOFM01000462.1	RepeatMasker	DNA	406884	406988	632	+	.	ID="RND-1_FAMILY-134";Tend="1478";Tstart="1378";shortTE="F";uid="f799df0e-620a-4d10-9057-e8b7ddffd0a0"
WOFM01000462.1	RepeatMasker	LINE/R2-NeSL	757992	758505	3525	+	.	ID="RND-3_FAMILY-38";Tend="1454";Tstart="943";shortTE="F";uid="0f56f47d-9286-4b9f-8d6e-5904045d6076"
WOFM01000462.1	RepeatMasker	DNA/Academ-1	176272	176689	704	+	.	ID="RND-5_FAMILY-1536";TEgroup="ctg_401%7CRND-5_FAMILY-1536%7C1";Tend="1300";Tstart="1021";shortTE="F";uid="8ef8f6d4-10bb-4e00-8045-7993e7b0606a"
WOFM01000462.1	RepeatMasker	Unknown	381970	382275	3554	+	.	ID="RND-6_FAMILY-2894";Tend="1530";Tstart="989";shortTE="F";uid="c5847f2e-3470-45c8-a290-17466993721d"
WOFM01000462.1	RepeatMasker	Unknown	20595	20726	987	+	.	ID="RND-1_FAMILY-456";Tend="1364";Tstart="1232";shortTE="F";uid="4c7b9313-8cc2-443a-836a-5cd3aefaae33"
WOFM01000462.1	RepeatMasker	Unknown	461450	461894	2323	+	.	ID="RND-5_FAMILY-177";Tend="1478";Tstart="992";shortTE="F";uid="8c39299e-598a-4a6a-a5c5-0461e705a20b"
WOFM01000462.1	RepeatMasker	Unknown	763075	763899	2279	+	.	ID="RND-6_FAMILY-14429";Tend="1222";Tstart="425";shortTE="F";uid="e18c5302-fb0c-4aec-81cf-bc92e1002638"
WOFM01000462.1	RepeatMasker	Unknown	407209	407523	1346	+	.	ID="RND-6_FAMILY-2894";Tend="1932";Tstart="1633";shortTE="F";uid="f202cf8d-5723-4ab0-b35b-01f6eef33962"
WOFM01000462.1	RepeatMasker	Unknown	507158	508008	4131	+	.	ID="RND-5_FAMILY-705";Tend="1635";Tstart="818";shortTE="F";uid="2908d8e5-2b65-49ae-8c0e-100f2bfaff79"
WOFM01000462.1	RepeatMasker	DNA/Crypton-I	396464	396804	1776	+	.	ID="RND-6_FAMILY-4026";Tend="1278";Tstart="918";shortTE="F";uid="61d08409-2ae9-46f0-a3ec-18356085293f"
WOFM01000462.1	RepeatMasker	DNA/P	283053	283868	6873	+	.	ID="RND-1_FAMILY-310";Tend="1543";Tstart="729";shortTE="F";uid="a58c6adf-762a-4215-a52a-0be7d7c943ab"
WOFM01000462.1	RepeatMasker	Unknown	739277	739388	810	+	.	ID="RND-1_FAMILY-39";Tend="1591";Tstart="1486";shortTE="F";uid="b0fe689e-6065-4236-bd9c-a588ea444eea"
WOFM01000462.1	RepeatMasker	DNA	57007	57352	1116	+	.	ID="RND-6_FAMILY-4595";Tend="1413";Tstart="1042";shortTE="F";uid="9e175605-b48a-4f0d-a480-5ae8bda53e8c"
WOFM01000462.1	RepeatMasker	LTR/Pao	524229	524378	544	+	.	ID="RND-6_FAMILY-1292";Tend="1412";Tstart="1263";shortTE="F";uid="a8aa864d-373a-4f48-9c89-1a313dc0dbc1"
WOFM01000462.1	RepeatMasker	LTR/Copia	36079	36320	2055	+	.	ID="RND-1_FAMILY-643";Tend="8994";Tstart="8753";shortTE="F";uid="31692eeb-02b3-48e3-b320-b9e481714c33"
WOFM01000462.1	RepeatMasker	Unknown	249716	249909	1113	+	.	ID="RND-5_FAMILY-784";Tend="1472";Tstart="1278";shortTE="F";uid="64562ff1-f170-49b8-8e6c-c1c64e6ad728"
WOFM01000462.1	RepeatMasker	Unknown	570891	571048	882	+	.	ID="RND-5_FAMILY-1973";Tend="1200";Tstart="1045";shortTE="F";uid="27fe9e6a-1c62-45eb-aa3b-c9e45a305945"
WOFM01000462.1	RepeatMasker	Unknown	598210	598520	2429	+	.	ID="RND-6_FAMILY-1824";Tend="1264";Tstart="956";shortTE="F";uid="c72afb0f-ce4a-4e13-8334-57cc26fb0a1e"
WOFM01000462.1	RepeatMasker	LTR/Gypsy	170611	173019	5992	+	.	ID="RND-6_FAMILY-1313";Tend="5218";Tstart="2687";shortTE="F";uid="620d324d-2259-429e-9038-793562a0a307"
WOFM01000462.1	RepeatMasker	DNA/Sola-1	353425	353661	466	+	.	ID="RND-5_FAMILY-2465";Tend="1647";Tstart="1424";shortTE="F";uid="b149cf5e-3767-44c9-943c-3870d5148072"
WOFM01000462.1	RepeatMasker	Unknown	732603	733351	6072	+	.	ID="RND-1_FAMILY-609";Tend="1691";Tstart="923";shortTE="F";uid="e973145e-3bc3-445b-8fa4-60b64aa5cd50"
WOFM01000462.1	RepeatMasker	Unknown	602272	602512	1401	+	.	ID="RND-1_FAMILY-10";Tend="1858";Tstart="1391";shortTE="F";uid="a2c52d6c-ede6-42ee-be5d-91fac1267398"
WOFM01000462.1	RepeatMasker	Unknown	695919	696128	1069	+	.	ID="RND-6_FAMILY-5871";Tend="1180";Tstart="978";shortTE="F";uid="36070cd8-6bf7-4f0e-a893-e1985ad1f882"
WOFM01000462.1	RepeatMasker	Unknown	289110	289758	1404	+	.	ID="RND-2_FAMILY-36";Tend="1631";Tstart="792";shortTE="F";uid="8cdc7e4a-ec89-4c6f-ae9b-7ab067270af5"
WOFM01000462.1	RepeatMasker	RC/Helitron	241721	241995	1695	+	.	ID="RND-1_FAMILY-232";Tend="1349";Tstart="1063";shortTE="F";uid="1144ecca-4817-48d1-be53-7430bf7aa20a"
WOFM01000462.1	RepeatMasker	Unknown	401540	402312	2270	+	.	ID="RND-4_FAMILY-265";Tend="1767";Tstart="936";shortTE="F";uid="a8b97e66-61fb-4fb5-a4ef-855eb86f280e"
WOFM01000462.1	RepeatMasker	Unknown	536110	536364	5834	+	.	ID="RND-1_FAMILY-110";Tend="1866";Tstart="1551";shortTE="F";uid="3dee6dc7-e5d9-473e-af01-46880f1aa184"
WOFM01000462.1	RepeatMasker	Unknown	31001	31175	1447	+	.	ID="RND-1_FAMILY-70";Tend="1169";Tstart="995";shortTE="F";uid="aa5f2ac9-e271-41ec-9a86-a8d7b8dd16ba"
WOFM01000462.1	RepeatMasker	Unknown	305620	306372	4720	+	.	ID="RND-1_FAMILY-8";Tend="1817";Tstart="997";shortTE="F";uid="d92757ba-25ca-4d19-8633-8fedfaef3152"
WOFM01000462.1	RepeatMasker	Unknown	662424	662623	1108	+	.	ID="RND-1_FAMILY-504";Tend="1150";Tstart="945";shortTE="F";uid="3606b983-8630-44d7-854f-44aec0e2f629"
WOFM01000462.1	RepeatMasker	RC/Helitron	691949	692160	1104	+	.	ID="RND-6_FAMILY-1361";Tend="1378";Tstart="1155";shortTE="F";uid="b66da3ab-32b9-4718-91ca-86a4f868c5bc"
WOFM01000462.1	RepeatMasker	Unknown	628380	629098	3243	+	.	ID="RND-6_FAMILY-1576";Tend="1492";Tstart="992";shortTE="F";uid="4b7277a5-5f55-48fe-a387-9b99f5f4f1c4"
WOFM01000462.1	RepeatMasker	Unknown	441598	441867	849	+	.	ID="RND-5_FAMILY-140";Tend="1236";Tstart="955";shortTE="F";uid="cceeba52-856f-4e3c-97f7-47f43186bf25"
WOFM01000462.1	RepeatMasker	Unknown	474475	474647	1231	+	.	ID="RND-1_FAMILY-534";Tend="1071";Tstart="898";shortTE="F";uid="9aab6275-2d42-41ed-a859-d779dce98bd8"
WOFM01000462.1	RepeatMasker	Unknown	732495	732599	628	+	.	ID="RND-1_FAMILY-197";Tend="1010";Tstart="900";shortTE="F";uid="392142fd-b7f0-49ab-adaf-66731c36f585"
WOFM01000462.1	RepeatMasker	LTR/ERVL	480528	481125	1960	+	.	ID="RND-6_FAMILY-2526";Tend="966";Tstart="332";shortTE="F";uid="bc3e2f98-a33f-4d11-8afa-e1fc23d1c849"
WOFM01000462.1	RepeatMasker	DNA/Crypton-I	345400	345637	964	+	.	ID="RND-4_FAMILY-246";Tend="993";Tstart="777";shortTE="F";uid="f8e271ba-1482-4818-b4b6-0c3c437d4460"
WOFM01000462.1	RepeatMasker	Unknown	176005	176280	725	+	.	ID="RND-6_FAMILY-6332";Tend="1293";Tstart="1001";shortTE="F";uid="848c8f62-a365-4e39-9586-ade278e3b502"
WOFM01000462.1	RepeatMasker	Unknown	117322	118382	4146	+	.	ID="RND-6_FAMILY-4852";Tend="1643";Tstart="610";shortTE="F";uid="19664b8d-ef91-409e-b098-2917eb080d78"
WOFM01000462.1	RepeatMasker	LTR/Gypsy	576679	576872	1293	+	.	ID="RND-3_FAMILY-275";Tend="7478";Tstart="7287";shortTE="F";uid="97d9b083-a339-4bfd-a07f-7057984f6170"
WOFM01000462.1	RepeatMasker	Unknown	139510	139645	814	+	.	ID="RND-4_FAMILY-265";Tend="1062";Tstart="941";shortTE="F";uid="a4e6a3e8-f56a-49dd-acde-472b2a425765"
WOFM01000462.1	RepeatMasker	Unknown	695491	695919	2058	+	.	ID="RND-1_FAMILY-98";Tend="1378";Tstart="939";shortTE="F";uid="637d50a5-8834-4818-af1e-9287b16d5eb6"
WOFM01000462.1	RepeatMasker	Unknown	766837	767114	1323	+	.	ID="RND-6_FAMILY-2831";Tend="1225";Tstart="957";shortTE="F";uid="da56c6f4-0a3a-4ecf-8341-5998cec9e64d"
WOFM01000462.1	RepeatMasker	LINE/I-Jockey	661114	662401	3820	+	.	ID="RND-5_FAMILY-1653";TEgroup="ctg_401%7CRND-5_FAMILY-1653%7C1";Tend="2453";Tstart="754";shortTE="F";uid="6efed0d6-7ccf-493b-8206-fc220ae3fbc3"
WOFM01000462.1	RepeatMasker	Unknown	105764	105945	819	+	.	ID="RND-5_FAMILY-647";Tend="1190";Tstart="1012";shortTE="F";uid="c33087f4-92ea-431f-b863-c2b17d15cbca"
WOFM01000462.1	RepeatMasker	Unknown	233591	234120	1033	+	.	ID="RND-5_FAMILY-5825";Tend="1323";Tstart="787";shortTE="F";uid="bbc39acd-d808-4f1f-bbfc-730c209d4cc8"
WOFM01000462.1	RepeatMasker	Unknown	107517	108320	2128	+	.	ID="RND-1_FAMILY-380";Tend="1775";Tstart="948";shortTE="F";uid="afd1e2c7-8b8c-438e-a51e-40d30ef78917"
WOFM01000462.1	RepeatMasker	Unknown	696128	696302	829	+	.	ID="RND-4_FAMILY-580";Tend="1177";Tstart="1009";shortTE="F";uid="5a9df099-2509-4d47-9fdb-251caf876d01"
WOFM01000462.1	RepeatMasker	Unknown	31377	31644	1888	+	.	ID="RND-6_FAMILY-9595";Tend="1779";Tstart="1513";shortTE="F";uid="a0c0c53f-c5b6-4e5b-8d49-7e605dc063d0"
WOFM01000462.1	RepeatMasker	Unknown	394021	394461	2818	+	.	ID="RND-3_FAMILY-391";Tend="1333";Tstart="894";shortTE="F";uid="4190b7cf-cfe8-4d62-8894-18c16f61b5e7"
WOFM01000462.1	RepeatMasker	Unknown	509179	510358	5074	+	.	ID="RND-5_FAMILY-246";TEgroup="ctg_401%7CRND-5_FAMILY-246%7C1";Tend="1723";Tstart="612";shortTE="F";uid="50e8a0f8-4150-42e7-b5b8-687b062a6740"
WOFM01000462.1	RepeatMasker	Unknown	328290	328439	790	+	.	ID="RND-5_FAMILY-1731";Tend="1031";Tstart="874";shortTE="F";uid="9778a20a-7dc8-4a3d-bfbc-99e6eb85e526"
WOFM01000462.1	RepeatMasker	Unknown	635208	635322	574	+	.	ID="RND-1_FAMILY-438";Tend="1164";Tstart="1048";shortTE="F";uid="4b26e9c9-b367-4b26-a023-49dff7440595"
WOFM01000462.1	RepeatMasker	Unknown	106379	107498	921	+	.	ID="RND-5_FAMILY-563";TEgroup="ctg_401%7CRND-5_FAMILY-563%7C1";Tend="4076";Tstart="1958";shortTE="F";uid="852daddb-2a44-4fd6-8c42-25945a665a03"
WOFM01000462.1	RepeatMasker	Unknown	141229	141817	3780	+	.	ID="RND-1_FAMILY-27";Tend="2405";Tstart="1813";shortTE="F";uid="5805a985-c0ac-4ae9-8d7a-d6acddd99e69"
WOFM01000462.1	RepeatMasker	Unknown	62572	62828	1469	+	.	ID="RND-6_FAMILY-9706";Tend="1215";Tstart="954";shortTE="F";uid="e8fcdf55-c9dd-40ea-9475-a10f72da6189"
WOFM01000462.1	RepeatMasker	LTR/Pao	714250	716384	10099	+	.	ID="RND-1_FAMILY-917";Tend="5441";Tstart="3319";shortTE="F";uid="7345a916-7390-4beb-b6aa-089dbc8d5c51"
WOFM01000462.1	RepeatMasker	DNA/hAT-Blackjack	493442	493728	1170	+	.	ID="RND-5_FAMILY-3276";Tend="976";Tstart="692";shortTE="F";uid="926ea67b-c4a8-468e-aa45-741ea74bdfaa"
WOFM01000462.1	RepeatMasker	RC/Helitron	6084	6290	1225	+	.	ID="RND-1_FAMILY-232";Tend="1097";Tstart="891";shortTE="F";uid="fd51a021-ee28-4a03-ba5f-0d12be14ffe4"
WOFM01000462.1	RepeatMasker	Unknown	90085	90502	1922	+	.	ID="RND-4_FAMILY-1114";Tend="1113";Tstart="705";shortTE="F";uid="c9d443f3-f193-4d66-98b2-6c52aa1c304b"
WOFM01000462.1	RepeatMasker	DNA/P	272258	279245	58871	+	.	ID="RND-1_FAMILY-310";Tend="7703";Tstart="729";shortTE="F";uid="de4f79b8-c2b4-488d-81a3-e47918f0f72d"
WOFM01000462.1	RepeatMasker	Unknown	745575	745796	1069	+	.	ID="RND-4_FAMILY-282";Tend="1208";Tstart="982";shortTE="F";uid="ff7689f2-68ed-4ce4-9ed7-bdc2524ede03"
WOFM01000462.1	RepeatMasker	Unknown	698657	698852	1315	+	.	ID="RND-1_FAMILY-807";Tend="1157";Tstart="977";shortTE="F";uid="5d9ed348-8584-48c9-9a65-7e23e64cb6dd"
WOFM01000462.1	RepeatMasker	RC/Helitron	771757	771923	868	+	.	ID="RND-1_FAMILY-232";Tend="1068";Tstart="909";shortTE="F";uid="b741bdd8-177b-4e3f-a637-2134ace4e852"
WOFM01000462.1	RepeatMasker	Unknown	116206	116396	1405	+	.	ID="RND-1_FAMILY-681";Tend="1172";Tstart="978";shortTE="F";uid="0130d1fa-f38e-4820-928a-3dcd9160bd39"
WOFM01000462.1	RepeatMasker	Unknown	708406	708910	2797	+	.	ID="RND-1_FAMILY-387";Tend="1580";Tstart="1033";shortTE="F";uid="634e4e9c-61b5-4453-b9b6-ada5deb4f56a"
WOFM01000462.1	RepeatMasker	Unknown	683765	683995	1079	+	.	ID="RND-6_FAMILY-108";Tend="1433";Tstart="1190";shortTE="F";uid="83689fcb-d529-4583-8541-25462b35f8a8"
WOFM01000462.1	RepeatMasker	LTR/Gypsy	466251	466461	1586	+	.	ID="RND-4_FAMILY-1540";Tend="2786";Tstart="2573";shortTE="F";uid="9ef0027f-6cb2-4aa1-9193-aa21ad11b8d2"
WOFM01000462.1	RepeatMasker	LTR/Pao	713231	713425	974	+	.	ID="RND-6_FAMILY-2787";Tend="876";Tstart="685";shortTE="F";uid="ea5124a9-37b1-41cd-a8c0-7cc0b348ea75"
WOFM01000462.1	RepeatMasker	DNA/Sola-1	667854	668110	1035	+	.	ID="RND-5_FAMILY-148";Tend="1689";Tstart="1428";shortTE="F";uid="63ecc9c9-98da-4623-84a7-6e0ea4e7fb19"
WOFM01000462.1	RepeatMasker	Unknown	425251	425520	1297	+	.	ID="RND-5_FAMILY-733";Tend="1221";Tstart="963";shortTE="F";uid="3e8f1d3a-ec21-4d8b-99a4-9a7f4f99a222"
WOFM01000462.1	RepeatMasker	LTR/Copia	534246	534437	403	+	.	ID="RND-1_FAMILY-939";Tend="1340";Tstart="1132";shortTE="F";uid="8229586c-08f4-40a8-a3ff-86003ddc0341"
WOFM01000462.1	RepeatMasker	Unknown	738984	739290	1502	+	.	ID="RND-2_FAMILY-36";Tend="1035";Tstart="758";shortTE="F";uid="9933b80f-50de-4434-8d62-ae95b3b8fb47"
WOFM01000462.1	RepeatMasker	Unknown	473745	474062	2161	+	.	ID="RND-1_FAMILY-251";Tend="1229";Tstart="901";shortTE="F";uid="c1903cf6-eae1-47dd-83f1-022ad5d9615f"
WOFM01000462.1	RepeatMasker	Unknown	526456	527075	930	+	.	ID="RND-5_FAMILY-563";Tend="1337";Tstart="719";shortTE="F";uid="4a5d788d-61c1-43f4-9ce9-4d85b6095dfd"
WOFM01000462.1	RepeatMasker	RC/Helitron	380516	380940	2520	+	.	ID="RND-1_FAMILY-466";Tend="1301";Tstart="871";shortTE="F";uid="0f5e866c-4d5a-4ebb-aa9e-51985f4b35ed"
WOFM01000462.1	RepeatMasker	DNA/Academ-1	658257	658441	918	+	.	ID="RND-1_FAMILY-73";Tend="2547";Tstart="2365";shortTE="F";uid="26e7c3e9-c74e-491d-aba4-0af56934aafe"
WOFM01000462.1	RepeatMasker	LINE/R2-NeSL	732122	732508	2607	+	.	ID="RND-3_FAMILY-38";Tend="1332";Tstart="940";shortTE="F";uid="7b4b7d8c-834c-4797-b329-6de43ade4776"
WOFM01000462.1	RepeatMasker	DNA/Crypton-I	659286	659871	1715	+	.	ID="RND-3_FAMILY-131";Tend="1559";Tstart="984";shortTE="F";uid="be7fb080-5eac-4f14-bf8e-9416be288de8"
WOFM01000462.1	RepeatMasker	Unknown	375012	375233	936	+	.	ID="RND-4_FAMILY-128";Tend="1154";Tstart="934";shortTE="F";uid="f259e350-2ae0-4e52-8b03-32cb111b53d1"
WOFM01000462.1	RepeatMasker	Unknown	420238	420685	927	+	.	ID="RND-6_FAMILY-3132";Tend="1661";Tstart="1225";shortTE="F";uid="25b26122-d175-4c9f-92cd-1dc8fa2e50a7"
WOFM01000462.1	RepeatMasker	Unknown	589174	589739	2833	+	.	ID="RND-6_FAMILY-5006";Tend="1256";Tstart="689";shortTE="F";uid="1c2f50f5-1289-4a2c-b261-0a7c5155ead2"
WOFM01000462.1	RepeatMasker	Unknown	326904	327194	893	+	.	ID="RND-6_FAMILY-1500";Tend="532";Tstart="281";shortTE="F";uid="047c52d0-01c0-4533-8a1a-021999d281e4"
WOFM01000462.1	RepeatMasker	Unknown	332211	332519	2170	+	.	ID="RND-1_FAMILY-39";Tend="1313";Tstart="1004";shortTE="F";uid="13f6ab89-adb3-4c65-b5ea-087d66ef9966"
WOFM01000462.1	RepeatMasker	Unknown	767117	767557	542	+	.	ID="RND-5_FAMILY-212";TEgroup="ctg_401%7CRND-5_FAMILY-212%7C1";Tend="1528";Tstart="1000";shortTE="F";uid="392cf977-230d-4f91-a433-5b688b1914dd"
WOFM01000462.1	RepeatMasker	RC/Helitron	623685	624064	2457	+	.	ID="RND-4_FAMILY-618";Tend="1379";Tstart="1006";shortTE="F";uid="0e62f57e-b2e6-4f6c-88aa-7171b1b14580"
WOFM01000462.1	RepeatMasker	Unknown	498994	499593	1063	+	.	ID="RND-1_FAMILY-0";Tend="1875";Tstart="1269";shortTE="F";uid="70c6fc2b-d004-4876-b534-91bca411b1dc"
WOFM01000462.1	RepeatMasker	Unknown	536717	539458	15399	+	.	ID="RND-6_FAMILY-244";Tend="2750";Tstart="28";shortTE="F";uid="2bf274d5-70fb-4f5f-83c1-ef2031900c68"
WOFM01000462.1	RepeatMasker	Unknown	761270	761530	717	+	.	ID="RND-6_FAMILY-1708";Tend="1127";Tstart="859";shortTE="F";uid="583e308a-4dfd-48e1-abd5-866e2ea22a3c"
WOFM01000462.1	RepeatMasker	Unknown	534445	534592	427	+	.	ID="RND-5_FAMILY-1266";Tend="609";Tstart="463";shortTE="F";uid="859e2ac1-49a7-4202-af72-efad4dacc54f"
WOFM01000462.1	RepeatMasker	Unknown	585643	585787	470	+	.	ID="RND-5_FAMILY-134";Tend="1085";Tstart="945";shortTE="F";uid="beb2d986-713d-4a5e-aed2-991c3acdcd76"
WOFM01000462.1	RepeatMasker	Unknown	505095	505998	5767	+	.	ID="RND-6_FAMILY-9161";Tend="1723";Tstart="799";shortTE="F";uid="b724e9cd-9fcf-4515-acc6-075a90cda363"
WOFM01000462.1	RepeatMasker	LINE/R2-NeSL	630189	630766	2615	+	.	ID="RND-3_FAMILY-38";Tend="1472";Tstart="926";shortTE="F";uid="10efe2b9-448c-479d-b289-bb0ddcabfd53"
WOFM01000462.1	RepeatMasker	Unknown	744911	745091	456	+	.	ID="RND-6_FAMILY-4502";Tend="1043";Tstart="859";shortTE="F";uid="116825cb-09e2-462f-9be2-4e95ec86de28"
WOFM01000462.1	RepeatMasker	Unknown	500615	500857	1456	+	.	ID="RND-5_FAMILY-2154";Tend="1213";Tstart="947";shortTE="F";uid="5ea82240-3e9e-4890-b897-22ac8a60d5f9"
WOFM01000462.1	RepeatMasker	Unknown	745849	746135	787	+	.	ID="RND-5_FAMILY-784";Tend="1638";Tstart="1378";shortTE="F";uid="c96a87af-74bb-4ee3-a05e-ab6760aa959d"
WOFM01000462.1	RepeatMasker	Unknown	681683	681962	1241	+	.	ID="RND-3_FAMILY-565";Tend="1473";Tstart="1175";shortTE="F";uid="9e61c547-8e2b-44d0-8a08-1cb0f3dd0160"
WOFM01000462.1	RepeatMasker	Unknown	624080	624327	1178	+	.	ID="RND-6_FAMILY-2350";Tend="1214";Tstart="987";shortTE="F";uid="2871ed97-7d1b-422b-bba1-4a216ad3f3c7"
WOFM01000462.1	RepeatMasker	LINE/Penelope	496358	496681	532	+	.	ID="RND-6_FAMILY-5286";Tend="855";Tstart="547";shortTE="F";uid="8321824e-2899-4310-8aea-bcca2b5c443e"
WOFM01000462.1	RepeatMasker	Unknown	777912	778070	621	+	.	ID="RND-6_FAMILY-5387";Tend="1259";Tstart="1105";shortTE="F";uid="20ef2ae7-f0ce-4886-bcec-353abdac174d"
WOFM01000462.1	RepeatMasker	Unknown	368495	369353	6903	+	.	ID="RND-6_FAMILY-3860";Tend="1761";Tstart="895";shortTE="F";uid="b7479e31-b74e-4337-aa49-6d9f390e67a4"
WOFM01000462.1	RepeatMasker	Unknown	248031	248164	594	+	.	ID="RND-5_FAMILY-4056";Tend="1160";Tstart="1030";shortTE="F";uid="cc5988af-fae2-418c-87e4-7762e85fdc65"
WOFM01000462.1	RepeatMasker	LINE/I	504243	504463	686	+	.	ID="RND-5_FAMILY-5492";Tend="4140";Tstart="3910";shortTE="F";uid="179e771e-a048-4bd6-924c-d09c340ba4ce"
WOFM01000462.1	RepeatMasker	DNA/Maverick	469544	469700	554	+	.	ID="RND-6_FAMILY-9704";Tend="914";Tstart="759";shortTE="F";uid="b6c4e259-f00b-4bd7-b6af-6daa50bac235"
WOFM01000462.1	RepeatMasker	DNA/Academ-1	464046	464809	4811	+	.	ID="RND-1_FAMILY-243";Tend="1874";Tstart="1074";shortTE="F";uid="eea8b8fa-d643-43e9-aaee-a2d03de6f49e"
WOFM01000462.1	RepeatMasker	DNA/Merlin	729133	729499	1708	+	.	ID="RND-5_FAMILY-944";Tend="1709";Tstart="1306";shortTE="F";uid="7e1bc0da-2a4a-4424-85fb-22066904d13a"
WOFM01000462.1	RepeatMasker	Unknown	562083	562252	942	+	.	ID="RND-4_FAMILY-1036";Tend="1152";Tstart="982";shortTE="F";uid="2c1c0389-3e48-43c4-be01-c052dbc8fe28"
WOFM01000462.1	RepeatMasker	Unknown	82489	83106	3110	+	.	ID="RND-5_FAMILY-784";Tend="1637";Tstart="765";shortTE="F";uid="dfd4a90a-c6e1-4877-af92-2ff68f2f2238"
WOFM01000462.1	RepeatMasker	Unknown	76468	76619	807	+	.	ID="RND-4_FAMILY-746";Tend="1091";Tstart="938";shortTE="F";uid="4279a2da-7d26-4172-83b0-d44ef3c9ad9c"
WOFM01000462.1	RepeatMasker	RC/Helitron	738192	739050	4535	+	.	ID="RND-6_FAMILY-3636";Tend="2467";Tstart="1627";shortTE="F";uid="f690b9b1-cbdc-4db5-9b0b-defa4a6c339f"
WOFM01000462.1	RepeatMasker	LTR/Copia	108319	109374	3985	+	.	ID="RND-5_FAMILY-3987";Tend="1631";Tstart="567";shortTE="F";uid="9bb010a1-a780-4595-8280-4d1585ad28c0"
WOFM01000462.1	RepeatMasker	Unknown	199898	200487	1444	+	.	ID="RND-1_FAMILY-793";Tend="1678";Tstart="1020";shortTE="F";uid="714df4d9-6892-4e4d-a673-0db7898caa99"
WOFM01000462.1	RepeatMasker	Unknown	465980	466193	1223	+	.	ID="RND-3_FAMILY-379";Tend="1171";Tstart="949";shortTE="F";uid="d2aa1fe8-17e2-40d2-8a67-63f6c4a4c5d7"
WOFM01000462.1	RepeatMasker	LINE/R2-NeSL	177642	178019	2217	+	.	ID="RND-3_FAMILY-38";Tend="1330";Tstart="928";shortTE="F";uid="2f526a93-4fb1-4cf8-98cf-79335204208b"
WOFM01000462.1	RepeatMasker	Unknown	713422	713702	2240	+	.	ID="RND-1_FAMILY-233";Tend="2631";Tstart="2351";shortTE="F";uid="d138dcfe-cab6-46a8-a892-9dc8824ac5c1"
WOFM01000462.1	RepeatMasker	LTR/Gypsy	315141	318178	26011	+	.	ID="RND-6_FAMILY-784";Tend="7945";Tstart="4916";shortTE="F";uid="5122d785-01b9-4cce-8f73-d25f85355f2a"
WOFM01000462.1	RepeatMasker	DNA/Academ-1	377956	378150	406	+	.	ID="RND-6_FAMILY-4387";Tend="2022";Tstart="1816";shortTE="F";uid="c5995bac-0045-4499-9a00-eeb415ac3439"
WOFM01000462.1	RepeatMasker	LTR/Copia	30616	30889	575	+	.	ID="RND-3_FAMILY-708";Tend="962";Tstart="694";shortTE="F";uid="45a64646-619c-48a1-9310-25a75ced7c7f"
WOFM01000462.1	RepeatMasker	LTR/Pao	152371	152577	764	+	.	ID="RND-1_FAMILY-506";Tend="8309";Tstart="8096";shortTE="F";uid="bb01578c-50d4-4b0c-abef-b1a27b6544d9"
WOFM01000462.1	RepeatMasker	LINE/R2-NeSL	3276	3391	546	+	.	ID="RND-3_FAMILY-38";Tend="1458";Tstart="1334";shortTE="F";uid="d843b471-510c-478e-b6b7-1f0143c97856"
WOFM01000462.1	RepeatMasker	Unknown	692758	693170	1786	+	.	ID="RND-5_FAMILY-3472";Tend="1236";Tstart="905";shortTE="F";uid="7a73e918-fd48-43f4-b425-ac0cb0816e9e"
WOFM01000462.1	RepeatMasker	Unknown	156553	156705	773	+	.	ID="RND-1_FAMILY-9";Tend="1090";Tstart="940";shortTE="F";uid="2ea61c26-f153-4765-aaa1-c726d6994d5b"
WOFM01000462.1	RepeatMasker	Unknown	777162	777379	906	+	.	ID="RND-5_FAMILY-4056";Tend="1212";Tstart="1012";shortTE="F";uid="f333f7dd-c916-4f60-b49e-ba00b17a10f3"
WOFM01000462.1	RepeatMasker	DNA	405966	406473	2061	+	.	ID="RND-1_FAMILY-134";Tend="1397";Tstart="922";shortTE="F";uid="22756ef0-e8c2-4f02-a4df-bb0c726af5aa"
WOFM01000462.1	RepeatMasker	Unknown	310687	310928	913	+	.	ID="RND-6_FAMILY-756";Tend="730";Tstart="520";shortTE="F";uid="7cd43993-268c-4908-9156-902c09e247a7"
WOFM01000462.1	RepeatMasker	DNA/Crypton-I	704931	705288	2216	+	.	ID="RND-1_FAMILY-240";Tend="1475";Tstart="1112";shortTE="F";uid="7e23af7b-214e-4b49-ba7a-bd1822674934"
WOFM01000462.1	RepeatMasker	DNA/TcMar-Tc1	77272	77494	1150	+	.	ID="RND-6_FAMILY-1200";Tend="1202";Tstart="967";shortTE="F";uid="5ae32385-9900-496c-8c7b-1f4cdb3eb7cc"
WOFM01000462.1	RepeatMasker	Unknown	120620	120830	1421	+	.	ID="RND-1_FAMILY-128";Tend="1260";Tstart="1051";shortTE="F";uid="c518e2f0-b075-48e6-bfd1-a2aa806e9fc6"
WOFM01000462.1	RepeatMasker	Unknown	737720	737877	843	+	.	ID="RND-2_FAMILY-36";Tend="774";Tstart="617";shortTE="F";uid="dd7ebca6-3a3a-436e-a6f0-2d6b798a5713"
WOFM01000462.1	RepeatMasker	Unknown	621686	622131	959	+	.	ID="RND-1_FAMILY-328";TEgroup="ctg_401%7CRND-1_FAMILY-328%7C1";Tend="1287";Tstart="994";shortTE="F";uid="73064594-fcd2-4b1b-a566-881091bb9441"
WOFM01000462.1	RepeatMasker	Unknown	588148	588315	946	+	.	ID="RND-1_FAMILY-534";Tend="1072";Tstart="901";shortTE="F";uid="1f21d2c2-fc4d-46d4-8bda-d7297754a57f"
WOFM01000462.1	RepeatMasker	Unknown	483965	484916	2659	+	.	ID="RND-6_FAMILY-2894";Tend="1539";Tstart="720";shortTE="F";uid="165b5733-6e69-4993-8669-a7dc7da16e32"
WOFM01000462.1	RepeatMasker	Unknown	406451	406884	2198	+	.	ID="RND-5_FAMILY-677";TEgroup="ctg_401%7CRND-5_FAMILY-677%7C1";Tend="1524";Tstart="962";shortTE="F";uid="4571aaec-71c4-4ee1-b982-5e54333c406e"
WOFM01000462.1	RepeatMasker	Unknown	775383	775626	901	+	.	ID="RND-5_FAMILY-1392";Tend="1183";Tstart="935";shortTE="F";uid="cd435697-6f63-4f66-aaa5-9763980363c5"
WOFM01000462.1	RepeatMasker	RC/Helitron	674424	674810	2075	+	.	ID="RND-1_FAMILY-232";Tend="1343";Tstart="914";shortTE="F";uid="9ced46fa-222c-4510-923e-b330900d625c"
WOFM01000462.1	RepeatMasker	Unknown	345099	345285	868	+	.	ID="RND-5_FAMILY-90";Tend="910";Tstart="729";shortTE="F";uid="28b0e600-a3d2-46b8-90ba-d4c117f2ef1b"
WOFM01000462.1	RepeatMasker	LINE/RTE-BovB	131416	131552	419	+	.	ID="RND-6_FAMILY-2882";Tend="2474";Tstart="2339";shortTE="F";uid="c4b50b12-9cc9-4b76-8b19-29b87e5fddcf"
WOFM01000462.1	RepeatMasker	Unknown	364334	365672	9711	+	.	ID="RND-1_FAMILY-233";Tend="2088";Tstart="744";shortTE="F";uid="fb7a677b-50e3-413f-af4a-f7c24491e909"
WOFM01000462.1	RepeatMasker	Unknown	685209	685411	1123	+	.	ID="RND-4_FAMILY-1523";Tend="1183";Tstart="972";shortTE="F";uid="01137a4c-ebba-41ad-bcf4-ca3d3f017b59"
WOFM01000462.1	RepeatMasker	Unknown	57426	59789	17925	+	.	ID="RND-1_FAMILY-7";Tend="3261";Tstart="895";shortTE="F";uid="68662d39-2fa9-41c1-bc52-4470992133ee"
WOFM01000462.1	RepeatMasker	Unknown	381007	381744	2801	+	.	ID="RND-1_FAMILY-258";TEgroup="ctg_401%7CRND-1_FAMILY-258%7C1";Tend="1692";Tstart="1050";shortTE="F";uid="12bde1f4-e2bf-46ad-bece-70df57b114e6"
WOFM01000462.1	RepeatMasker	DNA/TcMar-Tigger	2907	3214	828	+	.	ID="RND-4_FAMILY-740";Tend="1338";Tstart="991";shortTE="F";uid="7457a23f-81ab-46e5-bf6d-07c9091e2de7"
WOFM01000462.1	RepeatMasker	Unknown	318159	318435	1589	+	.	ID="RND-4_FAMILY-1438";Tend="1535";Tstart="1258";shortTE="F";uid="209b86ea-2df2-41b2-9782-fe80f5023fbc"
WOFM01000462.1	RepeatMasker	DNA/Kolobok-T2	318431	318546	816	+	.	ID="RND-4_FAMILY-21";Tend="3111";Tstart="2996";shortTE="F";uid="7f90797c-8dd9-4a7b-a219-a435ef90968d"
WOFM01000462.1	RepeatMasker	Unknown	36324	36448	993	+	.	ID="RND-6_FAMILY-9595";Tend="1777";Tstart="1653";shortTE="F";uid="738b4649-3815-4b36-b55c-c323024f3665"
WOFM01000462.1	RepeatMasker	Unknown	698101	698674	3185	+	.	ID="RND-6_FAMILY-357";Tend="1468";Tstart="894";shortTE="F";uid="ee75692c-3365-480a-8160-87ff1fa4c6f1"
WOFM01000462.1	RepeatMasker	DNA/Crypton-I	393382	393937	2344	+	.	ID="rnd-3_family-131";Tend="1495";Tstart="779";shortTE="F";uid="6a2cdc31-4cc2-414a-bda4-c21577608391"
WOFM01000462.1	RepeatMasker	DNA/Maverick	652964	656249	28917	+	.	ID="RND-5_FAMILY-2782";Tend="6555";Tstart="3261";shortTE="F";uid="74808915-b189-4641-833c-eac7479910ec"
WOFM01000462.1	RepeatMasker	Unknown	224930	225090	964	+	.	ID="RND-6_FAMILY-3860";Tend="1764";Tstart="1600";shortTE="F";uid="cb97a99c-df2d-459d-bbb9-908aca9718f8"
WOFM01000462.1	RepeatMasker	DNA/Maverick	639269	639663	2960	+	.	ID="RND-1_FAMILY-786";Tend="1139";Tstart="749";shortTE="F";uid="b112628c-7d21-4118-bfc4-cca72a8fa7b0"
WOFM01000462.1	RepeatMasker	DNA/Kolobok-T2	163626	170309	37926	+	.	ID="rnd-1_family-16";Tend="6734";Tstart="38";shortTE="F";uid="e5a32568-5478-4a83-a74f-ea68d2a72080"
WOFM01000462.1	RepeatMasker	DNA/Maverick	571312	576678	29833	+	.	ID="RND-6_FAMILY-3885";Tend="6021";Tstart="761";shortTE="F";uid="ebdda0ac-f149-4eb3-a547-3e00ce65e8c5"
WOFM01000462.1	RepeatMasker	DNA	508994	509192	769	+	.	ID="RND-5_FAMILY-3205";Tend="1086";Tstart="904";shortTE="F";uid="dca5b6e6-3727-4300-a4ef-ae34d8d86493"
WOFM01000462.1	RepeatMasker	Unknown	56090	56260	1144	+	.	ID="RND-6_FAMILY-7056";Tend="1081";Tstart="911";shortTE="F";uid="c4fd88a3-e6b1-4ab1-ae6d-88c6a1d0261a"
WOFM01000462.1	RepeatMasker	LINE/R2-NeSL	424282	424416	582	+	.	ID="RND-3_FAMILY-38";Tend="1475";Tstart="1323";shortTE="F";uid="97cfc2aa-4598-410c-9a4e-cbeb201cbed3"
WOFM01000462.1	RepeatMasker	Unknown	608209	608664	2516	+	.	ID="RND-6_FAMILY-3053";Tend="1767";Tstart="1276";shortTE="F";uid="f93411f9-4665-4b9c-8985-f9adc1d45728"
WOFM01000462.1	RepeatMasker	Unknown	352596	353107	3248	+	.	ID="RND-1_FAMILY-9";Tend="1545";Tstart="797";shortTE="F";uid="c93f0768-fba5-4d9d-9067-1dad5e02f496"
WOFM01000462.1	RepeatMasker	LTR/Gypsy	446617	456401	74748	+	.	ID="RND-1_FAMILY-1049";Tend="9685";Tstart="4";shortTE="F";uid="b889e5ef-8848-4667-92e5-1f30fda16ac2"
WOFM01000462.1	RepeatMasker	Unknown	85587	86117	2282	+	.	ID="RND-1_FAMILY-387";Tend="1717";Tstart="1174";shortTE="F";uid="aeae4a28-72d3-4775-a72c-468b6714640a"
WOFM01000462.1	RepeatMasker	Unknown	206183	206607	1211	+	.	ID="RND-1_FAMILY-1";Tend="884";Tstart="452";shortTE="F";uid="7b46c553-1f0a-43ac-9d06-3dee3a7675af"
WOFM01000462.1	RepeatMasker	DNA/Kolobok-T2	569170	570778	12241	+	.	ID="RND-1_FAMILY-269";Tend="7166";Tstart="5568";shortTE="F";uid="bcd29b5b-6a3c-4f3d-a309-7f9265f09ac5"
WOFM01000462.1	RepeatMasker	Unknown	387403	387917	2559	+	.	ID="RND-5_FAMILY-3502";Tend="1494";Tstart="970";shortTE="F";uid="037e5437-917b-439f-82c5-d95205e089a7"
WOFM01000462.1	RepeatMasker	Unknown	334726	335109	1413	+	.	ID="RND-6_FAMILY-9161";Tend="1192";Tstart="791";shortTE="F";uid="05a4dfa7-117d-48c6-8e25-585ab53cff0d"
WOFM01000462.1	RepeatMasker	DNA/Kolobok-T2?	439500	439799	1144	+	.	ID="RND-1_FAMILY-62";Tend="1319";Tstart="1009";shortTE="F";uid="c53b0566-b449-4b9b-87e9-87521da8e773"
WOFM01000462.1	RepeatMasker	Unknown	409596	409981	2677	+	.	ID="RND-1_FAMILY-456";Tend="1364";Tstart="973";shortTE="F";uid="9771516f-dd3f-4395-a8b6-e6041ba59c8d"
WOFM01000462.1	RepeatMasker	Unknown	576991	577440	2719	+	.	ID="RND-1_FAMILY-133";Tend="1341";Tstart="894";shortTE="F";uid="dd1b29b1-a3fe-463d-95e8-d6f3897d2bad"
WOFM01000462.1	RepeatMasker	Unknown	372790	372955	680	+	.	ID="RND-6_FAMILY-2892";Tend="1230";Tstart="1072";shortTE="F";uid="ed8cffb7-36e0-423f-9eef-dfb9b3b5220a"
WOFM01000462.1	RepeatMasker	DNA	349812	350415	3710	+	.	ID="RND-1_FAMILY-134";Tend="1573";Tstart="918";shortTE="F";uid="31a361ec-9897-4e00-9c9b-d0e4d4288e86"
WOFM01000462.1	RepeatMasker	Unknown	201134	201237	472	+	.	ID="RND-1_FAMILY-139";Tend="1150";Tstart="1031";shortTE="F";uid="0b60097d-e5d4-4704-93c9-c7ed5cb51021"
WOFM01000462.1	RepeatMasker	Unknown	243436	244236	4015	+	.	ID="RND-5_FAMILY-1347";Tend="1553";Tstart="795";shortTE="F";uid="9d324830-93fe-43c1-ba72-ec0c606cb2c1"
WOFM01000462.1	RepeatMasker	LTR/Pao	127654	127901	1377	+	.	ID="RND-1_FAMILY-33";Tend="1399";Tstart="1099";shortTE="F";uid="0cd6b378-bc62-468d-a0f4-21135703992e"
WOFM01000462.1	RepeatMasker	Unknown	535200	535716	5834	+	.	ID="RND-1_FAMILY-110";Tend="1550";Tstart="915";shortTE="F";uid="04b699b3-f61b-4bf2-b099-3d1e0c6fc23c"
WOFM01000462.1	RepeatMasker	Unknown	178446	179072	5172	+	.	ID="RND-1_FAMILY-976";Tend="1527";Tstart="908";shortTE="F";uid="cb3ca141-2a3c-496f-8cdd-4e5d8548e544"
WOFM01000462.1	RepeatMasker	LINE/L2	656849	657425	2827	+	.	ID="RND-1_FAMILY-253";Tend="1560";Tstart="1069";shortTE="F";uid="c8341be3-80cb-49db-9474-3ab87f596f4b"
WOFM01000462.1	RepeatMasker	Unknown	625869	626424	1774	+	.	ID="RND-6_FAMILY-2894";Tend="1923";Tstart="1211";shortTE="F";uid="80ea7c80-21f5-423c-b900-0cd71ecf11e1"
WOFM01000462.1	RepeatMasker	Unknown	690925	691320	1619	+	.	ID="RND-6_FAMILY-1576";Tend="1392";Tstart="1011";shortTE="F";uid="aeb2b7d9-3abc-4398-b21a-c3f724fb0b48"
WOFM01000462.1	RepeatMasker	DNA/Crypton-I	140691	141228	2801	+	.	ID="RND-6_FAMILY-470";Tend="1401";Tstart="815";shortTE="F";uid="8537390b-34cc-496b-854d-bf43c18eb0ff"
WOFM01000462.1	RepeatMasker	Unknown	630094	630209	768	+	.	ID="RND-1_FAMILY-75";Tend="1125";Tstart="1003";shortTE="F";uid="e8569973-365d-4299-bd25-eea4f7b1531b"
WOFM01000462.1	RepeatMasker	Unknown	623123	623664	3666	+	.	ID="RND-1_FAMILY-51";Tend="1506";Tstart="961";shortTE="F";uid="90b03108-51ec-4683-b351-377ecf6d2ec1"
WOFM01000462.1	RepeatMasker	LTR/Gypsy	599828	601269	6149	+	.	ID="RND-5_FAMILY-950";Tend="5339";Tstart="3869";shortTE="F";uid="3030640c-f7fe-4b36-952c-081dbc8e8e62"
WOFM01000462.1	RepeatMasker	Unknown	195202	196026	3396	+	.	ID="RND-1_FAMILY-2";Tend="2435";Tstart="1892";shortTE="F";uid="5f9ae406-469c-4f0d-b8a4-351c4f4be298"
WOFM01000462.1	RepeatMasker	Unknown	479285	479621	1852	+	.	ID="RND-6_FAMILY-9706";Tend="1216";Tstart="876";shortTE="F";uid="8c62aad1-42e7-42ee-bcf4-1bab256270a3"
WOFM01000462.1	RepeatMasker	LTR/Gypsy	542296	543204	6481	+	.	ID="RND-5_FAMILY-3256";Tend="1264";Tstart="363";shortTE="F";uid="0c9b72a6-1848-4313-a80c-5a92f805f540"
WOFM01000462.1	RepeatMasker	Unknown	325654	325803	797	+	.	ID="RND-1_FAMILY-10";Tend="1118";Tstart="969";shortTE="F";uid="29549e7f-6d61-4abb-83c2-645485601133"
WOFM01000462.1	RepeatMasker	Unknown	201315	201642	591	+	.	ID="RND-1_FAMILY-98";Tend="1302";Tstart="1006";shortTE="F";uid="fd72583d-afd6-4da5-856f-273ecdcb02d8"
WOFM01000462.1	RepeatMasker	Unknown	19252	19531	1161	+	.	ID="RND-1_FAMILY-456";Tend="1132";Tstart="901";shortTE="F";uid="5fd44628-50db-47d4-a7bb-2155908f5c77"
WOFM01000462.1	RepeatMasker	Unknown	491813	492170	1681	+	.	ID="RND-1_FAMILY-2";Tend="1938";Tstart="1505";shortTE="F";uid="0e524b40-5327-4915-8b35-d1e07ebd62ca"
WOFM01000462.1	RepeatMasker	Unknown	309648	310511	6153	+	.	ID="RND-1_FAMILY-31";Tend="1865";Tstart="1004";shortTE="F";uid="196b3c04-f41a-4918-bfa9-f1052a92793b"
WOFM01000462.1	RepeatMasker	RC/Helitron	445102	445219	727	+	.	ID="RND-6_FAMILY-1361";Tend="1390";Tstart="1273";shortTE="F";uid="c4f7e99e-ed16-40e1-be53-8b5f5ecd4887"
WOFM01000462.1	RepeatMasker	Unknown	683043	683328	1855	+	.	ID="RND-1_FAMILY-903";Tend="1244";Tstart="959";shortTE="F";uid="b5fb3b4c-1473-4ba9-aa43-8aecd1964952"
WOFM01000462.1	RepeatMasker	Unknown	290373	290629	900	+	.	ID="RND-6_FAMILY-9120";Tend="1183";Tstart="947";shortTE="F";uid="66b095a2-44da-43e3-a8d8-59a185c49802"
WOFM01000462.1	RepeatMasker	Unknown	698853	699263	2064	+	.	ID="RND-1_FAMILY-287";Tend="1722";Tstart="1280";shortTE="F";uid="f2569b04-2cef-40da-9be4-fab93578716c"
WOFM01000462.1	RepeatMasker	DNA/Academ-1	86115	86513	801	+	.	ID="RND-5_FAMILY-1102";Tend="718";Tstart="308";shortTE="F";uid="bcada674-ab2e-4c64-b6a3-a84a802e0f26"
WOFM01000462.1	RepeatMasker	Unknown	622200	622535	2366	+	.	ID="RND-5_FAMILY-1913";Tend="1319";Tstart="981";shortTE="F";uid="7eb73d51-bf73-421b-bad5-ac4a5df9245c"
WOFM01000462.1	RepeatMasker	Unknown	469731	469937	589	+	.	ID="RND-3_FAMILY-213";Tend="1071";Tstart="872";shortTE="F";uid="035a2bc5-025e-4fb0-acdf-5299b826f695"
WOFM01000462.1	RepeatMasker	Unknown	598974	599123	677	+	.	ID="RND-1_FAMILY-10";Tend="1117";Tstart="987";shortTE="F";uid="a99312dc-71bc-417d-a37b-ad121e0476c3"
WOFM01000462.1	RepeatMasker	Unknown	633527	633695	992	+	.	ID="RND-1_FAMILY-486";Tend="1054";Tstart="880";shortTE="F";uid="028c4de5-25c1-41a4-9c83-19e5d00d5365"
WOFM01000462.1	RepeatMasker	Unknown	138109	138506	2471	+	.	ID="RND-4_FAMILY-2362";Tend="1856";Tstart="1449";shortTE="F";uid="38a0644d-1150-444c-bbcb-b19a7e1f2144"
WOFM01000462.1	RepeatMasker	Unknown	366242	367019	5689	+	.	ID="RND-1_FAMILY-233";Tend="2858";Tstart="2081";shortTE="F";uid="cf638fce-7e0d-4e1e-b283-18c746a4c728"
WOFM01000462.1	RepeatMasker	Unknown	220194	220483	1528	+	.	ID="RND-1_FAMILY-58";Tend="1254";Tstart="967";shortTE="F";uid="8fd9d16a-59ec-4672-95cf-717a9a144382"
WOFM01000462.1	RepeatMasker	LINE/Penelope	495208	495531	517	+	.	ID="RND-6_FAMILY-5286";Tend="855";Tstart="547";shortTE="F";uid="d8b41cf9-7307-4f32-84b5-91e30f0e6fb5"
WOFM01000462.1	RepeatMasker	Unknown	76615	77061	1150	+	.	ID="RND-6_FAMILY-3942";TEgroup="ctg_401%7CRND-6_FAMILY-3942%7C1";Tend="1531";Tstart="948";shortTE="F";uid="059cd6f9-267e-436a-832a-ebd1abe9aeab"
WOFM01000462.1	RepeatMasker	Unknown	190453	190850	2031	+	.	ID="RND-6_FAMILY-2792";Tend="1436";Tstart="1025";shortTE="F";uid="25bf8b49-993d-4993-825c-abc877195684"
WOFM01000462.1	RepeatMasker	LTR/Gypsy	136645	137396	4644	+	.	ID="RND-4_FAMILY-1433";Tend="1611";Tstart="841";shortTE="F";uid="148d0f61-95be-4ced-8693-5d2036d546d5"
WOFM01000462.1	RepeatMasker	DNA/TcMar-Tc1	337468	337704	1094	+	.	ID="RND-6_FAMILY-1200";Tend="1171";Tstart="964";shortTE="F";uid="f78c8b4d-ef1f-43b1-8582-4d4ecf473410"
WOFM01000462.1	RepeatMasker	DNA/TcMar-Tc1	638231	638481	1959	+	.	ID="RND-5_FAMILY-576";Tend="1216";Tstart="969";shortTE="F";uid="d0ab564f-0305-444f-a39a-c773eb40812f"
WOFM01000462.1	RepeatMasker	LTR/Copia	544037	544226	1575	+	.	ID="RND-3_FAMILY-708";Tend="896";Tstart="707";shortTE="F";uid="92565c9f-159f-4a83-ac4c-595bd020b0de"
WOFM01000462.1	RepeatMasker	LINE/R2-NeSL	132761	133243	3192	+	.	ID="RND-3_FAMILY-38";Tend="1436";Tstart="984";shortTE="F";uid="cd65e446-29c4-4676-a4a6-256def62560a"
WOFM01000462.1	RepeatMasker	RC/Helitron	6518	6736	1274	+	.	ID="RND-1_FAMILY-232";Tend="1301";Tstart="1093";shortTE="F";uid="639a5b5a-b217-4227-96a5-43e48b2c2ef0"
WOFM01000462.1	RepeatMasker	Unknown	438041	438328	1792	+	.	ID="RND-1_FAMILY-251";Tend="1234";Tstart="951";shortTE="F";uid="2ee5240c-e898-4bfb-8c79-fac2342b6d8b"
WOFM01000462.1	RepeatMasker	Unknown	482861	483199	1500	+	.	ID="RND-6_FAMILY-1182";Tend="1736";Tstart="1387";shortTE="F";uid="d43f30ac-d809-470e-91ba-167f43a7ef8d"
WOFM01000462.1	RepeatMasker	Unknown	86509	86750	797	+	.	ID="RND-3_FAMILY-213";Tend="1113";Tstart="873";shortTE="F";uid="65b4b265-28e0-490c-a29e-2f21ccfa094c"
WOFM01000462.1	RepeatMasker	Unknown	626543	626739	859	+	.	ID="RND-6_FAMILY-1708";Tend="1468";Tstart="1287";shortTE="F";uid="1f3eedb7-db8f-4848-9661-66510990f3c4"
WOFM01000462.1	RepeatMasker	RC/Helitron	13974	14190	1052	+	.	ID="RND-5_FAMILY-2749";Tend="1612";Tstart="1379";shortTE="F";uid="dd3a1646-4e7c-4285-bbcb-d5bbc42a023b"
WOFM01000462.1	RepeatMasker	LTR/Gypsy	490505	490708	643	+	.	ID="RND-5_FAMILY-950";Tend="7736";Tstart="7525";shortTE="F";uid="010a0b56-8433-4bbd-84c6-8ec1715046c2"
WOFM01000462.1	RepeatMasker	Unknown	368029	368365	567	+	.	ID="RND-1_FAMILY-197";TEgroup="ctg_401%7CRND-1_FAMILY-197%7C1";Tend="1137";Tstart="957";shortTE="F";uid="4e3afa74-bca1-4481-bef7-c7bf75fa9f89"
WOFM01000462.1	RepeatMasker	Unknown	227087	227557	2544	+	.	ID="RND-1_FAMILY-1126";Tend="1437";Tstart="935";shortTE="F";uid="bc59c2d6-3b8d-4604-bca0-b2e096983863"
WOFM01000462.1	RepeatMasker	LTR/Gypsy	543714	543858	1003	+	.	ID="RND-5_FAMILY-3256";Tend="612";Tstart="469";shortTE="F";uid="25746a79-de1f-47d5-953c-5532b98489bb"
WOFM01000462.1	RepeatMasker	Unknown	699617	700569	7823	+	.	ID="RND-6_FAMILY-5613";Tend="1896";Tstart="946";shortTE="F";uid="8d4d6a97-5a5b-40c7-b765-266bd05a1214"
WOFM01000462.1	RepeatMasker	LTR/Pao	518877	523279	35994	+	.	ID="RND-6_FAMILY-1230";Tend="10214";Tstart="5806";shortTE="F";uid="00949ff8-2e2a-45fb-90ea-10725453e06c"
WOFM01000462.1	RepeatMasker	DNA/TcMar-Mariner	743447	743907	791	+	.	ID="rnd-5_family-138";Tend="1005";Tstart="681";shortTE="F";uid="df106a16-8cd7-44a5-8bef-1192297c19c5"
WOFM01000462.1	RepeatMasker	Unknown	633958	634282	1596	+	.	ID="RND-1_FAMILY-525";Tend="1229";Tstart="947";shortTE="F";uid="0a0b6c67-bcba-4c7b-9fbb-f3f76b7bcb91"
WOFM01000462.1	RepeatMasker	LTR/Gypsy	29010	29510	4295	+	.	ID="RND-1_FAMILY-25";Tend="1517";Tstart="1018";shortTE="F";uid="ea1686d5-4938-46d4-a00a-0dae7976e49f"
WOFM01000462.1	RepeatMasker	Unknown	624788	624907	771	+	.	ID="RND-5_FAMILY-5573";Tend="1054";Tstart="932";shortTE="F";uid="39e7b33a-1e24-40f6-b6a7-db52f9604167"
WOFM01000462.1	RepeatMasker	Unknown	493340	493443	489	+	.	ID="RND-1_FAMILY-521";Tend="869";Tstart="766";shortTE="F";uid="0790bd1b-52a7-47c9-b267-4ddaa576e5e7"
WOFM01000462.1	RepeatMasker	Unknown	508542	508995	740	+	.	ID="RND-1_FAMILY-26";Tend="1394";Tstart="913";shortTE="F";uid="e37f0cd4-309e-4216-b326-d72d234640da"
WOFM01000462.1	RepeatMasker	LTR/Gypsy	375626	375779	468	+	.	ID="RND-6_FAMILY-9754";Tend="646";Tstart="494";shortTE="F";uid="5f87d3f0-eda4-4846-bc52-1d88cb562eb0"
WOFM01000462.1	RepeatMasker	DNA/hAT-Tip100	502709	502978	459	+	.	ID="RND-5_FAMILY-347";Tend="1193";Tstart="923";shortTE="F";uid="f9a683e2-aa52-45f6-b900-8b92820d234f"
WOFM01000462.1	RepeatMasker	Unknown	382609	382787	3554	+	.	ID="RND-6_FAMILY-2894";Tend="1851";Tstart="1531";shortTE="F";uid="c408b76f-0f06-43c0-ad41-be3abc502ec6"
WOFM01000462.1	RepeatMasker	LTR/Gypsy	750774	757629	56204	+	.	ID="RND-3_FAMILY-235";Tend="7686";Tstart="792";shortTE="F";uid="6d24582b-bff5-4a1f-9e4e-96fec175721c"
WOFM01000462.1	RepeatMasker	Unknown	177493	177651	710	+	.	ID="RND-4_FAMILY-1370";Tend="1404";Tstart="1233";shortTE="F";uid="f7e2704a-2633-4fc2-8602-acd40f0648ce"
WOFM01000462.1	RepeatMasker	Unknown	486449	486745	887	+	.	ID="RND-4_FAMILY-702";Tend="1710";Tstart="1368";shortTE="F";uid="169d4398-153c-4261-a5fb-2147a63b6acc"
WOFM01000462.1	RepeatMasker	RC/Helitron	240914	241042	591	+	.	ID="RND-6_FAMILY-1361";Tend="1107";Tstart="971";shortTE="F";uid="b89059d4-3a62-40c6-892b-7de0f0b7556c"
WOFM01000462.1	RepeatMasker	Unknown	474058	474486	1534	+	.	ID="RND-6_FAMILY-226";Tend="1069";Tstart="665";shortTE="F";uid="529b1c6a-5bf9-4b3d-b92d-c4b311308ed3"
WOFM01000462.1	RepeatMasker	Unknown	622686	623112	2534	+	.	ID="RND-5_FAMILY-5935";Tend="1375";Tstart="917";shortTE="F";uid="b031d9b0-9650-433f-b297-bee06a5052e4"
WOFM01000462.1	RepeatMasker	Unknown	128271	128543	1288	+	.	ID="RND-5_FAMILY-246";Tend="1738";Tstart="1459";shortTE="F";uid="c1fe1b4a-e050-4a82-9626-a8962bdfad66"
WOFM01000462.1	RepeatMasker	Unknown	459007	459272	687	+	.	ID="RND-5_FAMILY-129";Tend="1333";Tstart="1040";shortTE="F";uid="95151cdc-1dec-45f2-9049-db4d1fe4a467"
WOFM01000462.1	RepeatMasker	Unknown	220694	221375	3005	+	.	ID="RND-5_FAMILY-784";Tend="1591";Tstart="873";shortTE="F";uid="f70bd681-03f7-4e24-a1b1-51816d7d2ddb"
WOFM01000462.1	RepeatMasker	Unknown	532713	533625	6700	+	.	ID="RND-1_FAMILY-1118";Tend="1844";Tstart="915";shortTE="F";uid="290ecbe2-f487-466d-8bca-13246df43aa1"
WOFM01000462.1	RepeatMasker	DNA/Ginger-2	429248	429465	766	+	.	ID="RND-4_FAMILY-572";Tend="1009";Tstart="780";shortTE="F";uid="bf8513eb-5cab-49f5-a611-1b954371582a"
WOFM01000462.1	RepeatMasker	Unknown	373280	373413	953	+	.	ID="RND-5_FAMILY-647";Tend="1034";Tstart="895";shortTE="F";uid="e78e70de-bc94-4c0f-a6bd-e9649268fc82"
WOFM01000462.1	RepeatMasker	DNA/TcMar-Tigger	162255	162701	2468	+	.	ID="RND-4_FAMILY-568";Tend="1290";Tstart="862";shortTE="F";uid="a6906627-1517-443b-af15-9d92c31c478e"
WOFM01000462.1	RepeatMasker	Unknown	326236	326722	1621	+	.	ID="RND-5_FAMILY-1005";Tend="1377";Tstart="974";shortTE="F";uid="0c33a6a2-4658-4736-aaf3-23874e1e2ce3"
WOFM01000462.1	RepeatMasker	Unknown	444592	444863	1434	+	.	ID="RND-5_FAMILY-752";Tend="1246";Tstart="970";shortTE="F";uid="2d4acdad-b630-4bc4-9366-9fc018f7bad1"
WOFM01000462.1	RepeatMasker	Unknown	56428	56762	1910	+	.	ID="RND-6_FAMILY-7056";Tend="1408";Tstart="1078";shortTE="F";uid="97b17aeb-a8a8-4690-8f21-dc9278925cc3"
WOFM01000462.1	RepeatMasker	Unknown	240304	240459	649	+	.	ID="RND-6_FAMILY-8128";Tend="1176";Tstart="1021";shortTE="F";uid="41256705-d082-44c1-bc06-90d9f3e3b695"
WOFM01000462.1	RepeatMasker	DNA/Crypton-I	22219	22830	2309	+	.	ID="RND-4_FAMILY-246";Tend="1620";Tstart="1011";shortTE="F";uid="35e53fdf-187e-4130-80e1-389157de7cce"
WOFM01000462.1	RepeatMasker	Unknown	530176	531142	2580	+	.	ID="RND-5_FAMILY-563";Tend="3970";Tstart="2967";shortTE="F";uid="0f2f5755-9881-45fa-a6df-cc142963ad50"
WOFM01000462.1	RepeatMasker	Unknown	760559	761078	435	+	.	ID="RND-5_FAMILY-749";TEgroup="ctg_401%7CRND-5_FAMILY-749%7C1";Tend="1745";Tstart="754";shortTE="T";uid="db6c68d1-45c9-49bb-9e32-06755250b044"
WOFM01000462.1	RepeatMasker	Unknown	328441	328697	1671	+	.	ID="RND-1_FAMILY-58";Tend="1229";Tstart="973";shortTE="F";uid="f4b6513d-e694-487b-a059-417e3d4930ba"
WOFM01000462.1	RepeatMasker	Unknown	474643	475297	1224	+	.	ID="RND-6_FAMILY-226";Tend="1801";Tstart="1063";shortTE="F";uid="c85e6e46-dddb-444e-ab30-7a160066c893"
WOFM01000462.1	RepeatMasker	Unknown	367708	368029	2351	+	.	ID="RND-1_FAMILY-377";Tend="1301";Tstart="980";shortTE="F";uid="5239096a-9948-48e6-b6a4-52f69bef5059"
WOFM01000462.1	RepeatMasker	DNA/Academ-1	500217	500468	764	+	.	ID="RND-5_FAMILY-1102";Tend="930";Tstart="677";shortTE="F";uid="740c9a6b-deaf-40fa-8fdf-dc81adaae7aa"
WOFM01000462.1	RepeatMasker	Unknown	750162	750280	898	+	.	ID="RND-1_FAMILY-884";Tend="1044";Tstart="926";shortTE="F";uid="3b44fb57-c28f-4394-96f9-7a71728c4f6d"
WOFM01000462.1	RepeatMasker	Unknown	318549	319079	1423	+	.	ID="RND-1_FAMILY-295";TEgroup="ctg_401%7CRND-1_FAMILY-295%7C1";Tend="1376";Tstart="922";shortTE="F";uid="ed535594-9d9c-4c7d-9413-8d2a59625469"
WOFM01000462.1	RepeatMasker	DNA/hAT-Pegasus	674839	676707	2754	+	.	ID="RND-1_FAMILY-316";TEgroup="ctg_401%7CRND-1_FAMILY-316%7C1";Tend="2531";Tstart="832";shortTE="F";uid="ba05f4ac-5225-4df0-a9bc-9a386328f3a3"
WOFM01000462.1	RepeatMasker	Unknown	397077	397961	1039	+	.	ID="RND-4_FAMILY-454";TEgroup="ctg_401%7CRND-4_FAMILY-454%7C1";Tend="2273";Tstart="676";shortTE="F";uid="9f4c24c6-b56c-43a0-b317-9d473c4ca6aa"
WOFM01000462.1	RepeatMasker	Unknown	523510	524234	1812	+	.	ID="RND-6_FAMILY-1291";Tend="1175";Tstart="455";shortTE="F";uid="76f50193-e7f7-4a5b-b14b-346721469837"
WOFM01000462.1	RepeatMasker	DNA/Sola-1	719544	719881	412	+	.	ID="RND-5_FAMILY-2465";TEgroup="ctg_401%7CRND-5_FAMILY-2465%7C1";Tend="1845";Tstart="1463";shortTE="F";uid="806a7aa4-7c6c-4097-b874-a101ddca8a3f"
WOFM01000462.1	RepeatMasker	Unknown	197849	198363	3266	+	.	ID="RND-1_FAMILY-578";Tend="1424";Tstart="913";shortTE="F";uid="5849d743-8608-4e68-ba37-3e82a233349c"
WOFM01000462.1	RepeatMasker	LTR/Copia	527183	529599	5333	+	.	ID="RND-1_FAMILY-939";Tend="3485";Tstart="983";shortTE="F";uid="7f2d21b8-7b08-48b8-bc85-a43962077503"
WOFM01000462.1	RepeatMasker	LTR/Gypsy	775674	775995	1605	+	.	ID="RND-1_FAMILY-192";Tend="1215";Tstart="862";shortTE="F";uid="86500bda-2b81-4185-877a-e20dbfbb3bf3"
WOFM01000462.1	RepeatMasker	Unknown	383009	383949	4063	+	.	ID="RND-1_FAMILY-2";Tend="2428";Tstart="895";shortTE="F";uid="debf7628-eeec-4ec9-99e6-4010d498c453"
WOFM01000462.1	RepeatMasker	Unknown	201628	201937	1762	+	.	ID="RND-5_FAMILY-377";Tend="1226";Tstart="915";shortTE="F";uid="efaf1c5f-f04a-404d-a5da-8dec71b7dd9e"
WOFM01000462.1	RepeatMasker	Unknown	726799	727997	8792	+	.	ID="RND-5_FAMILY-2627";Tend="2096";Tstart="903";shortTE="F";uid="7e8eb860-314e-4df2-bdf4-16f019d48998"
WOFM01000462.1	RepeatMasker	DNA/Academ-1	485845	486038	1260	+	.	ID="RND-5_FAMILY-1102";Tend="1415";Tstart="827";shortTE="F";uid="f3ec637c-ec4b-43e4-83d5-967a219b03ed"
WOFM01000462.1	RepeatMasker	Unknown	604435	604576	692	+	.	ID="RND-1_FAMILY-258";Tend="1059";Tstart="916";shortTE="F";uid="60c90d01-7779-44d1-8358-5f7cc4c42462"
WOFM01000462.1	RepeatMasker	DNA/Crypton-I	748257	748776	2870	+	.	ID="RND-1_FAMILY-240";Tend="1449";Tstart="945";shortTE="F";uid="5be973dd-caf1-486f-aee0-21b29b012dba"
WOFM01000462.1	RepeatMasker	Unknown	265375	266297	6392	+	.	ID="RND-1_FAMILY-2";Tend="1698";Tstart="748";shortTE="F";uid="2f6ff82b-954b-41f3-8f83-d00245d5d83e"
WOFM01000462.1	RepeatMasker	Unknown	428492	429217	4616	+	.	ID="RND-1_FAMILY-693";Tend="1686";Tstart="927";shortTE="F";uid="c95b8f35-2042-4fe5-b1ad-6ada27dfad8a"
WOFM01000462.1	RepeatMasker	DNA/Kolobok-T2	72074	74634	9091	+	.	ID="RND-6_FAMILY-1261";Tend="7626";Tstart="5038";shortTE="F";uid="cc2c360d-e1fd-4396-885b-573276facab5"
WOFM01000462.1	RepeatMasker	Unknown	77052	77298	1060	+	.	ID="RND-4_FAMILY-746";Tend="1327";Tstart="1080";shortTE="F";uid="4b9c1cb7-16f4-47ff-9403-448471403974"
WOFM01000462.1	RepeatMasker	Unknown	426313	426673	2405	+	.	ID="RND-1_FAMILY-26";Tend="1275";Tstart="915";shortTE="F";uid="964adc18-7a57-46a7-bb17-1a241edb6e3a"
WOFM01000462.1	RepeatMasker	Unknown	673909	674109	472	+	.	ID="RND-1_FAMILY-117";Tend="1186";Tstart="946";shortTE="F";uid="c153259f-8378-453e-8337-542aa78a0bd3"
WOFM01000462.1	RepeatMasker	DNA/hAT-Tip100	543922	544036	407	+	.	ID="RND-4_FAMILY-959";Tend="1200";Tstart="1093";shortTE="F";uid="2fa338b9-9ea5-4725-900b-c438ea3ff159"
WOFM01000462.1	RepeatMasker	LTR/Gypsy	604595	605053	3444	+	.	ID="RND-1_FAMILY-503";Tend="7609";Tstart="7153";shortTE="F";uid="82aef4a7-9ec9-45a2-8a5e-01c8028842f8"
WOFM01000462.1	RepeatMasker	Unknown	6283	6525	1669	+	.	ID="RND-3_FAMILY-291";Tend="1208";Tstart="966";shortTE="F";uid="bb18e6f0-136c-4457-9748-c08a80befd5e"
WOFM01000462.1	RepeatMasker	LTR/Pao	456402	458565	39183	+	.	ID="RND-5_FAMILY-1473";Tend="5231";Tstart="3162";shortTE="F";uid="71df60a7-591c-4b3f-919c-77762b548da7"
WOFM01000462.1	RepeatMasker	Unknown	536362	536535	1282	+	.	ID="RND-1_FAMILY-70";Tend="1170";Tstart="997";shortTE="F";uid="22c994dd-1ab0-4ec2-8e24-74eb48725c67"
WOFM01000462.1	RepeatMasker	Unknown	582331	583280	6153	+	.	ID="RND-1_FAMILY-778";Tend="1942";Tstart="972";shortTE="F";uid="01da5fac-52be-4d82-a4dd-8a1c4a9aaa88"
WOFM01000462.1	RepeatMasker	Unknown	505991	506404	2549	+	.	ID="RND-5_FAMILY-2299";Tend="1327";Tstart="914";shortTE="F";uid="c9640d18-311c-4e4c-891a-96ea28c84c1b"
WOFM01000462.1	RepeatMasker	Unknown	104932	105748	4600	+	.	ID="RND-5_FAMILY-17";Tend="1753";Tstart="915";shortTE="F";uid="a23c1de2-43e5-4e42-8bd6-1e0558817763"
WOFM01000462.1	RepeatMasker	DNA/Academ-1	408025	409360	7430	+	.	ID="rnd-5_family-1102";Tend="1967";Tstart="354";shortTE="F";uid="16fc810a-2fcb-4d9e-a36e-a75494174d0d"
WOFM01000462.1	RepeatMasker	LTR/Gypsy	708856	709161	1294	+	.	ID="RND-1_FAMILY-446";Tend="1107";Tstart="784";shortTE="F";uid="513c30c0-302c-4058-9917-548a2d3391f2"
WOFM01000462.1	RepeatMasker	Unknown	295316	295913	1115	+	.	ID="RND-4_FAMILY-1083";Tend="1646";Tstart="1089";shortTE="F";uid="7f05d580-6e40-4186-bc5c-b404821a610b"
WOFM01000462.1	RepeatMasker	Unknown	35951	36081	991	+	.	ID="RND-6_FAMILY-9595";Tend="1645";Tstart="1516";shortTE="F";uid="e8f9f354-7421-4153-afd2-7c5fa6bc94e7"
WOFM01000462.1	RepeatMasker	LINE/L2	332559	333186	3513	+	.	ID="RND-1_FAMILY-65";Tend="1549";Tstart="861";shortTE="F";uid="f2bc7a87-487d-4d3c-9425-a848a84a1ad2"
WOFM01000462.1	RepeatMasker	Unknown	592311	592802	1124	+	.	ID="RND-1_FAMILY-1126";Tend="1438";Tstart="936";shortTE="F";uid="a88d1261-ec73-40f0-a0c7-29e46085597e"
WOFM01000462.1	RepeatMasker	LTR/Copia	36981	42184	45560	+	.	ID="RND-1_FAMILY-1083";Tend="5957";Tstart="750";shortTE="F";uid="83b6f884-b2dc-4d46-a41a-4a4828f84b9a"
WOFM01000462.1	RepeatMasker	LTR/Copia	534593	535227	2372	+	.	ID="RND-5_FAMILY-1654";Tend="2158";Tstart="1534";shortTE="F";uid="5e035a30-b63d-401d-ab63-a7bd21d59f3d"
WOFM01000462.1	RepeatMasker	LTR/Gypsy	629551	630088	639	+	.	ID="RND-2_FAMILY-41";Tend="525";Tstart="13";shortTE="F";uid="a0a28732-dabf-4b67-8b6b-11691a0ebd4b"
WOFM01000462.1	RepeatMasker	Unknown	629428	629582	656	+	.	ID="RND-1_FAMILY-852";Tend="1183";Tstart="946";shortTE="F";uid="b45ab061-cb8e-41c2-9d7a-b930a26dcf66"
WOFM01000462.1	RepeatMasker	Unknown	346131	346594	1262	+	.	ID="RND-1_FAMILY-638";Tend="1960";Tstart="1497";shortTE="F";uid="69e1a9af-6739-4f7f-9fe9-26c5b851117b"
WOFM01000462.1	RepeatMasker	Unknown	65007	65283	936	+	.	ID="RND-1_FAMILY-377";Tend="1274";Tstart="1003";shortTE="F";uid="c32d6041-e218-4b8d-9621-6010342aa51d"
WOFM01000462.1	RepeatMasker	LTR/Copia	30895	30998	675	+	.	ID="RND-5_FAMILY-233";Tend="5420";Tstart="5317";shortTE="F";uid="b73cbb5d-451d-42d9-948d-207534139051"
WOFM01000462.1	RepeatMasker	LTR/Copia	173649	175831	7528	+	.	ID="RND-4_FAMILY-551";TEgroup="ctg_401%7CRND-4_FAMILY-551%7C1";Tend="3743";Tstart="1439";shortTE="F";uid="66de1532-05f8-404f-8c35-b2b7bfd9f2a4"
WOFM01000462.1	RepeatMasker	Unknown	516440	518876	18262	+	.	ID="RND-1_FAMILY-1013";Tend="6272";Tstart="3836";shortTE="F";uid="b42d0e09-4449-498d-9d14-46a0ef90dad4"
WOFM01000462.1	RepeatMasker	Unknown	744418	744574	938	+	.	ID="RND-1_FAMILY-247";Tend="1348";Tstart="1193";shortTE="F";uid="555b8e70-777a-479c-99f2-bc2f607a4175"
WOFM01000462.1	RepeatMasker	Unknown	130740	130952	1035	-	.	ID="RND-5_FAMILY-1076";Tend="1088";Tstart="875";shortTE="F";uid="761ce3b1-a241-48cd-9197-b7793209d92f"
WOFM01000462.1	RepeatMasker	LTR/Pao	259585	261626	17360	-	.	ID="RND-1_FAMILY-408";Tend="5991";Tstart="3954";shortTE="F";uid="d7768eeb-431a-4daa-bb77-88b3fa632702"
WOFM01000462.1	RepeatMasker	Unknown	412774	413460	3321	-	.	ID="RND-1_FAMILY-258";Tend="1626";Tstart="913";shortTE="F";uid="4540243f-7568-450b-8ca3-b2a732970369"
WOFM01000462.1	RepeatMasker	Unknown	498639	498981	1013	-	.	ID="RND-6_FAMILY-6747";Tend="3084";Tstart="2744";shortTE="F";uid="97fef4ef-717d-42bb-8621-0957fd68c166"
WOFM01000462.1	RepeatMasker	Unknown	485499	485844	1435	-	.	ID="RND-4_FAMILY-702";Tend="1653";Tstart="1299";shortTE="F";uid="eb3a09d0-f67e-4e0c-b78b-fb98aa7caa99"
WOFM01000462.1	RepeatMasker	Unknown	367037	367442	2222	-	.	ID="RND-1_FAMILY-2";Tend="1140";Tstart="732";shortTE="F";uid="7bed7a28-6ade-47b9-b286-7cf187ee03e5"
WOFM01000462.1	RepeatMasker	RC/Helitron	420456	420826	409	-	.	ID="RND-5_FAMILY-2749";Tend="1305";Tstart="968";shortTE="F";uid="6ef5c099-3eb6-4b5e-ab88-52ae11400b2a"
WOFM01000462.1	RepeatMasker	Unknown	206228	206688	2108	-	.	ID="RND-4_FAMILY-1370";Tend="1745";Tstart="958";shortTE="F";uid="712151b0-85bd-4b9d-b077-9995ecc12e24"
WOFM01000462.1	RepeatMasker	Unknown	118970	119175	1003	-	.	ID="RND-1_FAMILY-10";Tend="1351";Tstart="860";shortTE="F";uid="97311e0a-6441-4b70-a382-1daed1bec62d"
WOFM01000462.1	RepeatMasker	LTR/Gypsy	149618	150296	5078	-	.	ID="RND-6_FAMILY-1552";Tend="1446";Tstart="768";shortTE="F";uid="7f77e356-f21a-4f6d-ad37-93fd83e9d275"
WOFM01000462.1	RepeatMasker	Unknown	106073	106195	500	-	.	ID="RND-5_FAMILY-852";Tend="842";Tstart="720";shortTE="F";uid="640619f1-d23b-46bd-819f-98cb17306f2a"
WOFM01000462.1	RepeatMasker	LINE/R2-NeSL	20294	20597	2080	-	.	ID="RND-3_FAMILY-38";Tend="1245";Tstart="940";shortTE="F";uid="b00a94eb-fcc6-480e-9f62-411b9190982f"
WOFM01000462.1	RepeatMasker	Unknown	541830	541953	778	-	.	ID="RND-5_FAMILY-3224";Tend="1514";Tstart="1395";shortTE="F";uid="7365358e-1dc7-4ca5-8ef5-2f25ef89848d"
WOFM01000462.1	RepeatMasker	Unknown	56254	56427	1345	-	.	ID="RND-1_FAMILY-70";Tend="1170";Tstart="996";shortTE="F";uid="cf0efd07-122a-4003-aeb4-3f9438deee69"
WOFM01000462.1	RepeatMasker	Unknown	86601	86802	502	-	.	ID="RND-1_FAMILY-247";Tend="1073";Tstart="866";shortTE="F";uid="4cbcce42-b115-475d-ad88-3fa852d05f9a"
WOFM01000462.1	RepeatMasker	LTR/Gypsy	638749	639134	3257	-	.	ID="RND-1_FAMILY-971";Tend="6262";Tstart="5877";shortTE="F";uid="794ab743-b1f8-4c2d-9a24-40927cf9f3cc"
WOFM01000462.1	RepeatMasker	Unknown	513213	516440	24061	-	.	ID="RND-6_FAMILY-1899";Tend="6610";Tstart="3363";shortTE="F";uid="f5090a10-5712-4a42-bb19-89fde93b9e1f"
WOFM01000462.1	RepeatMasker	Unknown	20105	20292	690	-	.	ID="RND-1_FAMILY-117";Tend="1240";Tstart="995";shortTE="F";uid="7d136494-c6c2-4fdd-a9a6-7541d7bce2a8"
WOFM01000462.1	RepeatMasker	LTR/Gypsy	282290	283054	6469	-	.	ID="RND-6_FAMILY-1";Tend="3543";Tstart="2778";shortTE="F";uid="cf1408ad-0398-4c9f-ab97-fb3ad0d8d453"
WOFM01000462.1	RepeatMasker	DNA/Ginger-2	511712	512161	1646	-	.	ID="RND-6_FAMILY-3930";Tend="1593";Tstart="1105";shortTE="F";uid="e9394752-5446-435a-9577-7499cba01fac"
WOFM01000462.1	RepeatMasker	RC/Helitron	9454	9622	448	-	.	ID="RND-5_FAMILY-2792";TEgroup="ctg_401%7CRND-5_FAMILY-2792%7C1";Tend="1861";Tstart="1686";shortTE="T";uid="be2a5578-43c9-4804-804b-74bd3cabd499"
WOFM01000462.1	RepeatMasker	Unknown	583850	584087	917	-	.	ID="RND-4_FAMILY-1923";Tend="1276";Tstart="1049";shortTE="F";uid="e4919ca6-2a21-4d03-accf-602c29384f18"
WOFM01000462.1	RepeatMasker	Unknown	744041	744327	1270	-	.	ID="RND-6_FAMILY-9161";Tend="1730";Tstart="1440";shortTE="F";uid="7492b0bf-442c-41f9-bf14-522573aedfa6"
WOFM01000462.1	RepeatMasker	Unknown	388966	389140	1016	-	.	ID="RND-1_FAMILY-75";Tend="1138";Tstart="963";shortTE="F";uid="2a999eb9-4718-446e-b48d-c61bc3ac0d9d"
WOFM01000462.1	RepeatMasker	Unknown	389116	389379	1248	-	.	ID="RND-1_FAMILY-590";Tend="1215";Tstart="941";shortTE="F";uid="82497d40-93a9-4b83-ba1c-e4ad4b2aebb6"
WOFM01000462.1	RepeatMasker	RC/Helitron	475305	475450	726	-	.	ID="RND-6_FAMILY-3636";Tend="1036";Tstart="894";shortTE="F";uid="43dbfc05-707f-48cd-b6b6-ed67e699a99b"
WOFM01000462.1	RepeatMasker	Unknown	693211	693789	2478	-	.	ID="RND-1_FAMILY-759";Tend="1513";Tstart="957";shortTE="F";uid="9dbbf8f9-db57-40aa-83df-86c7dcec92c9"
WOFM01000462.1	RepeatMasker	RC/Helitron	325811	326246	2270	-	.	ID="RND-1_FAMILY-466";Tend="1525";Tstart="1016";shortTE="F";uid="7a5ebb0e-0995-48d7-83ec-15696a747d56"
WOFM01000462.1	RepeatMasker	Unknown	635323	635529	989	-	.	ID="RND-4_FAMILY-829";Tend="1015";Tstart="816";shortTE="F";uid="2c957307-b8b6-4350-952c-c903d6e9f069"
WOFM01000462.1	RepeatMasker	Unknown	4994	5352	1967	-	.	ID="RND-4_FAMILY-986";Tend="1370";Tstart="1015";shortTE="F";uid="a2207cb9-e53c-40d5-9be2-ea009ab5c8de"
WOFM01000462.1	RepeatMasker	Unknown	692181	692559	1716	-	.	ID="RND-1_FAMILY-759";Tend="1906";Tstart="1526";shortTE="F";uid="a0063861-5e43-40e6-96d1-94a91db23e15"
WOFM01000462.1	RepeatMasker	Unknown	246967	247158	508	-	.	ID="RND-1_FAMILY-117";Tend="1076";Tstart="887";shortTE="F";uid="864885fe-4a92-448a-a2fa-04b3567db296"
WOFM01000462.1	RepeatMasker	Unknown	638478	638755	2022	-	.	ID="RND-1_FAMILY-247";Tend="1345";Tstart="1066";shortTE="F";uid="d03cf72b-37dc-46c0-8c36-e2e9f0a13dfa"
WOFM01000462.1	RepeatMasker	Unknown	199665	199897	707	-	.	ID="RND-6_FAMILY-2349";Tend="1460";Tstart="1222";shortTE="F";uid="a7a92dde-1740-4f81-b1fc-66a99617e7cd"
WOFM01000462.1	RepeatMasker	DNA/Maverick	767677	768060	621	-	.	ID="RND-5_FAMILY-927";Tend="1345";Tstart="941";shortTE="F";uid="2087da47-68bb-4226-b028-37356fdcf61a"
WOFM01000462.1	RepeatMasker	Unknown	761346	762445	7219	-	.	ID="RND-1_FAMILY-27";Tend="1884";Tstart="762";shortTE="F";uid="c0569281-a742-46b4-8e4f-f911e25a949e"
WOFM01000462.1	RepeatMasker	DNA	241379	241725	2475	-	.	ID="RND-1_FAMILY-560";Tend="1278";Tstart="942";shortTE="F";uid="3bde927e-9e1c-4360-b30e-71a5c920c118"
WOFM01000462.1	RepeatMasker	Unknown	492163	492301	910	-	.	ID="RND-4_FAMILY-84";Tend="1877";Tstart="1742";shortTE="F";uid="806e92a2-cfc3-4b8b-90e2-2848548893e1"
WOFM01000462.1	RepeatMasker	Unknown	76062	76246	1092	-	.	ID="RND-1_FAMILY-264";Tend="1126";Tstart="939";shortTE="F";uid="b630a6f5-644c-44be-b9ac-4bc47133e11e"
WOFM01000462.1	RepeatMasker	LTR/Gypsy	292278	292747	2575	-	.	ID="RND-1_FAMILY-378";Tend="11448";Tstart="10975";shortTE="F";uid="7df18596-b974-4aae-8c98-aa32fc7db40c"
WOFM01000462.1	RepeatMasker	Unknown	696279	696563	1038	-	.	ID="RND-4_FAMILY-1036";Tend="1154";Tstart="871";shortTE="F";uid="ae56df6b-ebb6-473b-9447-44eefd598a94"
WOFM01000462.1	RepeatMasker	DNA/Academ-1	432759	432937	950	-	.	ID="RND-4_FAMILY-1498";Tend="2283";Tstart="2111";shortTE="F";uid="20973aea-58fb-44ca-81d0-862c389d0be5"
WOFM01000462.1	RepeatMasker	Unknown	104651	104844	521	-	.	ID="RND-5_FAMILY-852";Tend="2177";Tstart="1976";shortTE="F";uid="2fd61c0b-b5f9-48fb-be35-d588c2d3739d"
WOFM01000462.1	RepeatMasker	DNA/Kolobok-T2	601433	601737	680	-	.	ID="RND-1_FAMILY-269";Tend="846";Tstart="518";shortTE="F";uid="9c0f9ef3-fb6a-4c75-9e71-fb0c52c744dc"
WOFM01000462.1	RepeatMasker	Unknown	239221	240063	3578	-	.	ID="RND-6_FAMILY-2894";TEgroup="ctg_401%7CRND-6_FAMILY-2894%7C1";Tend="1554";Tstart="987";shortTE="F";uid="e16cbb82-aceb-45f8-b83a-655b50f9235a"
WOFM01000462.1	RepeatMasker	DNA	479123	479223	527	-	.	ID="RND-5_FAMILY-3205";Tend="1230";Tstart="1123";shortTE="F";uid="a0550fec-71bf-4399-a766-484935c924bf"
WOFM01000462.1	RepeatMasker	LINE/R2-NeSL	207423	207528	525	-	.	ID="RND-3_FAMILY-38";Tend="1457";Tstart="1319";shortTE="F";uid="c98a28f4-629e-4f09-9fca-bea4b31ba3ce"
WOFM01000462.1	RepeatMasker	Unknown	153029	153355	1020	-	.	ID="RND-6_FAMILY-3860";Tend="1735";Tstart="1476";shortTE="F";uid="5561f69f-0844-498c-af30-f3c411ba3a20"
WOFM01000462.1	RepeatMasker	Unknown	118429	118543	412	-	.	ID="RND-5_FAMILY-6275";Tend="1980";Tstart="1870";shortTE="F";uid="41ffbc22-ff26-45ca-9c83-879c11ecc805"
WOFM01000462.1	RepeatMasker	DNA/Maverick	472012	472513	1599	-	.	ID="RND-6_FAMILY-9704";Tend="3502";Tstart="2999";shortTE="F";uid="d814af4e-b005-4383-ab82-f6ddf8fa0108"
WOFM01000462.1	RepeatMasker	Unknown	179072	179195	540	-	.	ID="RND-6_FAMILY-9161";Tend="916";Tstart="791";shortTE="F";uid="27678bed-08b5-4b57-8998-0dc75321e1d4"
WOFM01000462.1	RepeatMasker	Unknown	312633	312845	1031	-	.	ID="RND-5_FAMILY-123";Tend="3195";Tstart="2983";shortTE="F";uid="4842cb0f-9af3-4b9a-8294-c104c98cd436"
WOFM01000462.1	RepeatMasker	Unknown	34806	35554	5040	-	.	ID="RND-5_FAMILY-563";Tend="4739";Tstart="984";shortTE="F";uid="a534c986-ef36-44c3-80a6-98aa38b5e330"
WOFM01000462.1	RepeatMasker	Unknown	632610	633018	941	-	.	ID="RND-4_FAMILY-305";TEgroup="ctg_401%7CRND-4_FAMILY-305%7C1";Tend="1144";Tstart="963";shortTE="F";uid="328a86d2-a725-4692-892a-4d085f323f1a"
WOFM01000462.1	RepeatMasker	Unknown	502209	502606	925	-	.	ID="RND-1_FAMILY-6";Tend="1488";Tstart="1070";shortTE="F";uid="6fa9391a-8f73-4ed9-908f-db7dd4cea533"
WOFM01000462.1	RepeatMasker	Unknown	744320	744571	864	-	.	ID="RND-5_FAMILY-123";Tend="3233";Tstart="2982";shortTE="F";uid="4e178b08-c681-4d40-89a5-06d49a1093d8"
WOFM01000462.1	RepeatMasker	Unknown	329096	329224	946	-	.	ID="RND-1_FAMILY-197";Tend="1047";Tstart="919";shortTE="F";uid="4fee8e71-ebc9-4b97-8df9-c30c9360b32b"
WOFM01000462.1	RepeatMasker	LINE/CR1	295973	303513	65990	-	.	ID="RND-1_FAMILY-298";Tend="10327";Tstart="2471";shortTE="F";uid="624ba695-4497-4f45-afc1-eeab8fb47101"
WOFM01000462.1	RepeatMasker	LTR/Gypsy	50075	55808	15660	-	.	ID="RND-4_FAMILY-463";Tend="6134";Tstart="340";shortTE="F";uid="112dfdd6-5e52-4797-9297-c407f38c7a98"
WOFM01000462.1	RepeatMasker	Unknown	487198	487462	800	-	.	ID="RND-5_FAMILY-192";Tend="1374";Tstart="1101";shortTE="F";uid="48423ab4-9238-4332-8403-5f1146662681"
WOFM01000462.1	RepeatMasker	Unknown	476512	477190	1150	-	.	ID="RND-5_FAMILY-30";Tend="1091";Tstart="382";shortTE="F";uid="db712450-1246-4182-a4b1-6f469872ad05"
WOFM01000462.1	RepeatMasker	LTR/Gypsy	618745	619314	529	-	.	ID="GYPSY-6_RP-I";Tend="2424";Tstart="1856";shortTE="F";uid="56f8ba57-a011-4476-ab60-f95d0b5a6b42"
WOFM01000462.1	RepeatMasker	LTR/Gypsy	233433	233594	1051	-	.	ID="RND-1_FAMILY-651";Tend="437";Tstart="277";shortTE="F";uid="37c65ed0-da12-4b97-8fe8-3e66d5228acb"
WOFM01000462.1	RepeatMasker	Unknown	539435	539578	1016	-	.	ID="RND-5_FAMILY-3224";Tend="1649";Tstart="1506";shortTE="F";uid="5354f3cb-77a6-4d7d-96c7-f0b8f3c9d4d3"
WOFM01000462.1	RepeatMasker	LINE/L2	642383	642730	2779	-	.	ID="RND-1_FAMILY-257";Tend="2682";Tstart="2334";shortTE="F";uid="2d311951-fb9a-48bc-ae50-92b60db6f250"
WOFM01000462.1	RepeatMasker	Unknown	697569	697756	686	-	.	ID="RND-1_FAMILY-504";Tend="1150";Tstart="946";shortTE="F";uid="97f7d67f-f6dc-4eac-b621-b55b8476b769"
WOFM01000462.1	RepeatMasker	Unknown	680255	680748	3223	-	.	ID="RND-6_FAMILY-3407";Tend="1450";Tstart="963";shortTE="F";uid="754239c2-a243-476f-8159-74bce18b9447"
WOFM01000462.1	RepeatMasker	Unknown	773103	773962	6825	-	.	ID="RND-6_FAMILY-3860";Tend="1763";Tstart="895";shortTE="F";uid="29b67556-d601-4de2-be30-58cbd85b6520"
WOFM01000462.1	RepeatMasker	DNA/Sola-1	346590	347176	3622	-	.	ID="RND-5_FAMILY-148";Tend="1604";Tstart="987";shortTE="F";uid="66048375-4c47-4afe-86ec-5a54b64bf428"
WOFM01000462.1	RepeatMasker	DNA/hAT-Tip100	561352	561505	653	-	.	ID="RND-4_FAMILY-959";Tend="1275";Tstart="1109";shortTE="F";uid="542a7df8-914a-49dd-8738-e376bfb6bcd7"
WOFM01000462.1	RepeatMasker	DNA/Academ-1	205975	206238	1678	-	.	ID="RND-6_FAMILY-8364";Tend="1037";Tstart="774";shortTE="F";uid="4ad65002-bd34-469b-b765-d6995cf7aec9"
WOFM01000462.1	RepeatMasker	Unknown	378146	378634	3442	-	.	ID="RND-6_FAMILY-7056";Tend="1411";Tstart="913";shortTE="F";uid="3ab87b63-24dd-424b-af3c-765c74793e17"
WOFM01000462.1	RepeatMasker	Unknown	595809	596003	1192	-	.	ID="RND-5_FAMILY-2694";Tend="1105";Tstart="915";shortTE="F";uid="1f19e235-40d1-492b-9433-d403a1f0a022"
WOFM01000462.1	RepeatMasker	Unknown	303549	303776	844	-	.	ID="RND-1_FAMILY-463";Tend="2812";Tstart="2595";shortTE="F";uid="790e0a7e-239b-4ca4-96b6-19083debeadd"
WOFM01000462.1	RepeatMasker	Unknown	710234	710352	630	-	.	ID="RND-1_FAMILY-402";Tend="1043";Tstart="916";shortTE="F";uid="d135abb5-8fef-4e5e-ba33-78dcab59e917"
WOFM01000462.1	RepeatMasker	Unknown	697978	698078	594	-	.	ID="RND-1_FAMILY-416";Tend="1426";Tstart="1328";shortTE="F";uid="3f52bad5-23ea-46d7-baa5-6694a99588bd"
WOFM01000462.1	RepeatMasker	Unknown	499582	500211	3744	-	.	ID="RND-6_FAMILY-1576";Tend="1572";Tstart="941";shortTE="F";uid="3b145b99-2d0a-4e3d-9392-95798de4f73b"
WOFM01000462.1	RepeatMasker	Unknown	334997	335131	411	-	.	ID="RND-1_FAMILY-871";Tend="1633";Tstart="1496";shortTE="F";uid="f4acffa5-b58f-400f-a290-2fbd54ff967f"
WOFM01000462.1	RepeatMasker	LTR/Gypsy	536531	537534	2821	-	.	ID="RND-6_FAMILY-9175";Tend="1420";Tstart="400";shortTE="F";uid="020ec9e6-8682-480a-a748-e0b8177a9be5"
WOFM01000462.1	RepeatMasker	Unknown	496303	496477	428	-	.	ID="RND-4_FAMILY-231";Tend="1349";Tstart="1171";shortTE="F";uid="cfeb4f23-5b0c-457e-b673-4f2096e0080e"
WOFM01000462.1	RepeatMasker	LINE/R2-NeSL	77792	78192	1903	-	.	ID="RND-3_FAMILY-38";Tend="1439";Tstart="1044";shortTE="F";uid="a372e363-e31a-4a20-bd73-f8f2b34a88f6"
WOFM01000462.1	RepeatMasker	LTR/Gypsy	554451	557812	27299	-	.	ID="RND-6_FAMILY-2734";Tend="3646";Tstart="227";shortTE="F";uid="619f0a6d-828c-4a10-b94f-f9d7c2b49135"
WOFM01000462.1	RepeatMasker	Unknown	382276	382608	1038	-	.	ID="RND-6_FAMILY-357";Tend="1355";Tstart="1030";shortTE="F";uid="fbf39ce8-bcd3-4764-91f3-69d1315fe418"
WOFM01000462.1	RepeatMasker	Unknown	406985	407241	1265	-	.	ID="RND-4_FAMILY-305";Tend="1144";Tstart="868";shortTE="F";uid="3dc5d7ca-046e-44b8-80cc-25653b0be070"
WOFM01000462.1	RepeatMasker	Unknown	471184	471516	698	-	.	ID="RND-6_FAMILY-226";Tend="1421";Tstart="1057";shortTE="F";uid="b2a79158-9de8-4544-995e-4d642f92c564"
WOFM01000462.1	RepeatMasker	RC/Helitron	246501	246933	2467	-	.	ID="RND-5_FAMILY-1749";Tend="2093";Tstart="1662";shortTE="F";uid="2c3ff249-ccc0-4f0e-bd7e-a916bcd18534"
WOFM01000462.1	RepeatMasker	Unknown	350413	350919	2970	-	.	ID="RND-5_FAMILY-246";Tend="1404";Tstart="884";shortTE="F";uid="8fd69cbc-54fa-40bd-9837-949363af7351"
WOFM01000462.1	RepeatMasker	LTR/Gypsy	141806	148577	53984	-	.	ID="RND-4_FAMILY-559";Tend="7723";Tstart="856";shortTE="F";uid="98894730-3726-4c26-9a17-0bb362bdba0c"
WOFM01000462.1	RepeatMasker	LTR/Copia	549834	554454	4255	-	.	ID="RND-1_FAMILY-538";TEgroup="ctg_401%7CRND-1_FAMILY-538%7C1";Tend="6091";Tstart="771";shortTE="F";uid="89d12540-5895-47b4-98c0-dcd9bdbd6220"
WOFM01000462.1	RepeatMasker	Unknown	684361	684493	1038	-	.	ID="RND-1_FAMILY-70";TEgroup="ctg_401%7CRND-1_FAMILY-70%7C1";Tend="1172";Tstart="999";shortTE="F";uid="45490aa7-eef6-4740-9a8f-3880e93042e0"
WOFM01000462.1	RepeatMasker	DNA/Kolobok-T2	319080	323651	28448	-	.	ID="RND-1_FAMILY-16";Tend="4693";Tstart="113";shortTE="F";uid="96e565b8-723e-402c-9ac7-d61122a81b05"
WOFM01000462.1	RepeatMasker	Unknown	294470	294699	477	-	.	ID="RND-1_FAMILY-34";Tend="1571";Tstart="1397";shortTE="F";uid="7bc43dd8-f164-416f-a911-cd05fcd9bbda"
WOFM01000462.1	RepeatMasker	RC/Helitron	343802	344209	2549	-	.	ID="RND-6_FAMILY-1361";Tend="1420";Tstart="1010";shortTE="F";uid="1ef213c1-815e-41ab-8b6a-d16ec73320bf"
WOFM01000462.1	RepeatMasker	Unknown	318649	318848	1589	-	.	ID="RND-5_FAMILY-3740";Tend="1208";Tstart="1009";shortTE="F";uid="3520df8b-0787-4140-98e0-a2d1e986ac2b"
WOFM01000462.1	RepeatMasker	DNA/Academ-1	702598	702917	1808	-	.	ID="RND-6_FAMILY-1298";Tend="1425";Tstart="1096";shortTE="F";uid="3bbfeb81-3ce4-4a02-83df-79b251869df9"
WOFM01000462.1	RepeatMasker	Unknown	1010	1130	686	-	.	ID="RND-4_FAMILY-754";Tend="1004";Tstart="882";shortTE="F";uid="9c362178-c919-4f72-9be0-aefd10199302"
WOFM01000462.1	RepeatMasker	LINE/R2-NeSL	361594	361857	1339	-	.	ID="RND-3_FAMILY-38";Tend="1199";Tstart="931";shortTE="F";uid="862cd8c0-b409-4d1b-8cf9-5147e9e99ae6"
WOFM01000462.1	RepeatMasker	Unknown	249845	250449	3716	-	.	ID="RND-6_FAMILY-6556";Tend="1515";Tstart="907";shortTE="F";uid="dff1a9b2-d754-4add-b19f-dc747f29354b"
WOFM01000462.1	RepeatMasker	Unknown	692540	692760	579	-	.	ID="RND-5_FAMILY-123";Tend="3245";Tstart="3026";shortTE="F";uid="4ca316fc-584b-45af-9db7-66a9d7073b9c"
WOFM01000462.1	RepeatMasker	DNA/Academ-1	472496	472600	544	-	.	ID="RND-6_FAMILY-4387";Tend="835";Tstart="727";shortTE="F";uid="2870d6be-438f-4b50-8c82-c6b2aeae4087"
WOFM01000462.1	RepeatMasker	LINE/R2-NeSL	263431	263965	3351	-	.	ID="RND-3_FAMILY-38";Tend="1453";Tstart="927";shortTE="F";uid="058210a2-494b-4db4-a3f1-bfef7f936aa3"
WOFM01000462.1	RepeatMasker	LTR/Gypsy	708079	708229	448	-	.	ID="RND-6_FAMILY-7355";Tend="1535";Tstart="1391";shortTE="F";uid="0cc7de9b-c0b0-467a-b3b6-c278c30960fc"
WOFM01000462.1	RepeatMasker	LINE/R2-NeSL	202148	202423	1442	-	.	ID="RND-3_FAMILY-38";Tend="1216";Tstart="940";shortTE="F";uid="46722dd9-9a2d-4b98-9561-c65ce0158e1d"
WOFM01000462.1	RepeatMasker	DNA/hAT-Tip100	397427	397774	881	-	.	ID="RND-5_FAMILY-8";Tend="1277";Tstart="920";shortTE="F";uid="16c748f3-e8af-4c9e-bc04-8a2f4e24bb72"
WOFM01000462.1	RepeatMasker	Unknown	495153	495327	428	-	.	ID="RND-4_FAMILY-231";Tend="1349";Tstart="1171";shortTE="F";uid="9f837041-cc40-41c6-9756-860e9d7973ca"
WOFM01000462.1	RepeatMasker	Unknown	88965	89210	1246	-	.	ID="RND-4_FAMILY-305";Tend="1144";Tstart="909";shortTE="F";uid="776d3e14-c4ff-41cc-8566-c5b5e3114ddb"
WOFM01000462.1	RepeatMasker	Unknown	705961	706310	718	-	.	ID="RND-5_FAMILY-195";Tend="1555";Tstart="1192";shortTE="F";uid="6dc40401-28df-4076-ba1b-14dfea8d90a8"
WOFM01000462.1	RepeatMasker	LTR/Gypsy	245967	246465	4065	-	.	ID="RND-1_FAMILY-23";Tend="6193";Tstart="5695";shortTE="F";uid="9729f19d-e915-45db-b5f3-af232c19a47b"
WOFM01000462.1	RepeatMasker	Unknown	533615	533765	581	-	.	ID="RND-5_FAMILY-647";Tend="1222";Tstart="1089";shortTE="F";uid="c0e7ac64-3570-4fb8-b849-188e8b8b8eea"
WOFM01000462.1	RepeatMasker	Unknown	432946	433111	1034	-	.	ID="RND-4_FAMILY-986";Tend="1374";Tstart="1208";shortTE="F";uid="b6b44b1c-a9b1-4fcc-a839-4bdd4b6ad9dd"
WOFM01000462.1	RepeatMasker	LTR/Gypsy	354868	361547	52118	-	.	ID="RND-1_FAMILY-156";Tend="7129";Tstart="406";shortTE="F";uid="674417d5-797a-48dc-beaf-9b3931703af1"
WOFM01000462.1	RepeatMasker	DNA/Kolobok-T2	68198	72079	19874	-	.	ID="RND-1_FAMILY-269";Tend="7123";Tstart="3224";shortTE="F";uid="fe3c832e-0eec-499b-9f9b-8841b4499594"
WOFM01000462.1	RepeatMasker	DNA/Academ-1	743023	743439	2320	-	.	ID="RND-5_FAMILY-1536";Tend="1907";Tstart="1486";shortTE="F";uid="4063f5f6-6b1d-48d0-a0d7-63b22c0a7113"
WOFM01000462.1	RepeatMasker	Unknown	673401	673776	1242	-	.	ID="RND-1_FAMILY-26";Tend="1315";Tstart="925";shortTE="F";uid="a91765a2-e53d-42c0-87f8-4062b48e9621"
WOFM01000462.1	RepeatMasker	Unknown	481875	482013	544	-	.	ID="RND-4_FAMILY-488";Tend="1250";Tstart="1110";shortTE="F";uid="2da29b76-901f-431b-8e62-140b69aaa21d"
WOFM01000462.1	RepeatMasker	RC/Helitron	598520	598672	949	-	.	ID="RND-5_FAMILY-2749";Tend="1081";Tstart="920";shortTE="F";uid="bab24eec-3a3f-480e-acd4-8c9c91fd75d2"
WOFM01000462.1	RepeatMasker	LTR/Gypsy	118572	118969	751	-	.	ID="RND-1_FAMILY-118";Tend="1371";Tstart="968";shortTE="F";uid="a0f28f58-c47f-43ac-922e-7ac202066be5"
WOFM01000462.1	RepeatMasker	DNA/Merlin	86800	86929	627	-	.	ID="RND-5_FAMILY-944";Tend="1333";Tstart="1202";shortTE="F";uid="0cdd71f0-b060-4f26-a06c-a6ea925bbc4a"
WOFM01000462.1	RepeatMasker	RC/Helitron	247119	247981	5256	-	.	ID="RND-1_FAMILY-716";Tend="1757";Tstart="868";shortTE="F";uid="73d1254b-dee3-4ee9-8f14-69d6b048327d"
WOFM01000462.1	RepeatMasker	Unknown	666314	667253	6198	-	.	ID="RND-4_FAMILY-2666";Tend="1830";Tstart="831";shortTE="F";uid="d420c88d-79c5-4e61-bf39-d2b0d7806c5d"
WOFM01000462.1	RepeatMasker	LTR/Gypsy	36639	36913	537	-	.	ID="RND-3_FAMILY-275";Tend="7649";Tstart="7148";shortTE="F";uid="34336fb8-ad92-43cf-895e-e364c950b1a1"
WOFM01000462.1	RepeatMasker	Unknown	388358	388546	1211	-	.	ID="RND-1_FAMILY-264";Tend="1126";Tstart="937";shortTE="F";uid="4aa890ba-e1c2-4d2a-8bad-8161ed8a8214"
WOFM01000462.1	RepeatMasker	DNA/Academ-1	486746	486882	837	-	.	ID="RND-5_FAMILY-1102";Tend="852";Tstart="361";shortTE="F";uid="e9cd44fb-821f-406f-b70d-c7b2127c57e4"
WOFM01000462.1	RepeatMasker	Unknown	535717	536109	1612	-	.	ID="RND-1_FAMILY-104";Tend="1679";Tstart="1063";shortTE="F";uid="e0f8cab7-5488-4b15-b8bb-c4320627cf7b"
WOFM01000462.1	RepeatMasker	LTR/Gypsy	617316	617849	494	-	.	ID="GYPSY-6_RP-I";Tend="3520";Tstart="2974";shortTE="F";uid="1a59096e-0ecf-405d-8d20-f71a9f778f0d"
WOFM01000462.1	RepeatMasker	LINE/RTE-BovB	588324	588513	1213	-	.	ID="RND-3_FAMILY-11";Tend="1127";Tstart="933";shortTE="F";uid="7fc75872-dece-4dbd-b6f6-138da3be9281"
WOFM01000462.1	RepeatMasker	Unknown	540464	540797	1129	-	.	ID="RND-5_FAMILY-4385";Tend="1396";Tstart="1067";shortTE="F";uid="1a087658-0741-4e6f-b84d-557cf5ea299a"
WOFM01000462.1	RepeatMasker	Unknown	745065	745276	911	-	.	ID="RND-1_FAMILY-117";Tend="1227";Tstart="987";shortTE="F";uid="fe64e285-45ea-45cb-8aad-02b348a11e00"
WOFM01000462.1	RepeatMasker	Unknown	614368	614678	1579	-	.	ID="RND-6_FAMILY-9706";Tend="1205";Tstart="863";shortTE="F";uid="29f9b136-8557-4973-adf3-44a87f828185"
WOFM01000462.1	RepeatMasker	Unknown	607883	608135	1532	-	.	ID="RND-1_FAMILY-521";Tend="1546";Tstart="1272";shortTE="F";uid="5611fcab-0452-4223-816c-802273b1471d"
WOFM01000462.1	RepeatMasker	LINE/R2-NeSL	237824	238327	3095	-	.	ID="RND-3_FAMILY-38";Tend="1409";Tstart="931";shortTE="F";uid="aa13dbf9-3a80-47f4-8b56-cace18375e9b"
WOFM01000462.1	RepeatMasker	LTR/Pao	252471	253161	5778	-	.	ID="RND-1_FAMILY-506";Tend="8299";Tstart="7589";shortTE="F";uid="c15c6f03-8c19-450a-a31c-626d547a86c9"
WOFM01000462.1	RepeatMasker	DNA/hAT	404383	404856	2194	-	.	ID="RND-5_FAMILY-1560";Tend="1474";Tstart="939";shortTE="F";uid="b1305681-4dfe-464d-b952-41ba7ee08d46"
WOFM01000462.1	RepeatMasker	Unknown	17334	17653	2243	-	.	ID="RND-1_FAMILY-251";Tend="1229";Tstart="906";shortTE="F";uid="05680094-c49a-472d-927f-d1b781df5e3e"
WOFM01000462.1	RepeatMasker	LINE/L1	25307	25719	3130	-	.	ID="RND-1_FAMILY-965";Tend="1380";Tstart="919";shortTE="F";uid="8f66f614-c527-491e-9e30-87da43f5e463"
WOFM01000462.1	RepeatMasker	Unknown	713480	714252	1607	-	.	ID="RND-5_FAMILY-2131";TEgroup="ctg_401%7CRND-5_FAMILY-2131%7C1";Tend="1315";Tstart="863";shortTE="F";uid="9a7a2684-0efb-4271-af91-38ab1a478cfe"
WOFM01000462.1	RepeatMasker	Unknown	332291	332549	960	-	.	ID="RND-6_FAMILY-357";Tend="1404";Tstart="1137";shortTE="F";uid="f37ebabc-2115-4285-8ac9-99e78525c411"
WOFM01000462.1	RepeatMasker	Unknown	734137	734279	785	-	.	ID="RND-1_FAMILY-139";Tend="1046";Tstart="910";shortTE="F";uid="5f07ad32-b14c-449a-a827-800655bf3458"
WOFM01000462.1	RepeatMasker	Unknown	670682	671312	4079	-	.	ID="RND-1_FAMILY-461";Tend="1530";Tstart="887";shortTE="F";uid="cb70a83b-1765-4530-916f-c32eb07a47b0"
WOFM01000462.1	RepeatMasker	Unknown	469831	470053	405	-	.	ID="RND-1_FAMILY-247";Tend="1073";Tstart="865";shortTE="F";uid="dfcce4e5-c094-4cce-b700-a2838ae15b72"
WOFM01000462.1	RepeatMasker	Unknown	22853	22983	437	-	.	ID="RND-4_FAMILY-2443";Tend="1103";Tstart="953";shortTE="F";uid="753c4b31-92e5-4f42-8d3c-12fd5f223502"
WOFM01000462.1	RepeatMasker	LTR/Gypsy	230365	233433	23946	-	.	ID="RND-1_FAMILY-150";Tend="4709";Tstart="1639";shortTE="F";uid="648a2af4-3208-40bf-9f73-8867faa89eb7"
WOFM01000462.1	RepeatMasker	Unknown	18992	19146	961	-	.	ID="RND-1_FAMILY-139";Tend="1048";Tstart="889";shortTE="F";uid="68c2bfee-5531-4fa2-a849-835f5a66a178"
WOFM01000462.1	RepeatMasker	Unknown	420857	421398	3154	-	.	ID="RND-1_FAMILY-578";Tend="1422";Tstart="900";shortTE="F";uid="35f5289b-c179-4dd7-b6e9-82a9b803ba2a"
WOFM01000462.1	RepeatMasker	DNA/Maverick	642726	645183	19030	-	.	ID="RND-6_FAMILY-2539";Tend="6662";Tstart="4256";shortTE="F";uid="315262fc-7335-4752-bd65-24aa34c89e1e"
WOFM01000462.1	RepeatMasker	Unknown	389701	390246	1436	-	.	ID="RND-6_FAMILY-1029";Tend="1874";Tstart="1377";shortTE="F";uid="df0c27a9-ad7e-49ea-a35e-5ab10710dfa3"
WOFM01000462.1	RepeatMasker	Unknown	633692	633872	582	-	.	ID="RND-5_FAMILY-1388";Tend="1326";Tstart="1167";shortTE="F";uid="d6c4b338-92b2-42ca-9240-3e91b855795b"
WOFM01000462.1	RepeatMasker	Unknown	18086	18813	3240	-	.	ID="RND-1_FAMILY-139";Tend="1723";Tstart="1030";shortTE="F";uid="410b0ed7-1891-4c8f-bcd0-b12700e39d8c"
WOFM01000462.1	RepeatMasker	LINE/RTE-BovB	345457	345991	3049	-	.	ID="RND-3_FAMILY-11";Tend="1472";Tstart="933";shortTE="F";uid="2a1aa80e-aa45-4a40-8890-9562d8b023b3"
WOFM01000462.1	RepeatMasker	Unknown	734725	734914	1434	-	.	ID="RND-1_FAMILY-264";Tend="1125";Tstart="935";shortTE="F";uid="44813319-5932-4d0c-a6e9-cbd7d8098704"
WOFM01000462.1	RepeatMasker	Unknown	506573	507012	3051	-	.	ID="RND-1_FAMILY-60";Tend="1396";Tstart="959";shortTE="F";uid="11e4f2cd-832e-4e80-b76c-2d0534ed0480"
WOFM01000462.1	RepeatMasker	Unknown	211953	212332	1364	-	.	ID="RND-5_FAMILY-1933";Tend="1633";Tstart="987";shortTE="F";uid="29fdd9c5-3870-4204-90f3-e4fac21f3ec2"
WOFM01000462.1	RepeatMasker	DNA/Maverick	645171	652756	64367	-	.	ID="RND-6_FAMILY-5770";Tend="8333";Tstart="755";shortTE="F";uid="00419cb3-7258-4647-b02b-c204cd9370b5"
WOFM01000462.1	RepeatMasker	DNA/Kolobok-T2	286159	286457	2448	-	.	ID="RND-1_FAMILY-15";Tend="1126";Tstart="828";shortTE="F";uid="30eb228a-eed7-4475-9512-8828e5516867"
WOFM01000462.1	RepeatMasker	Unknown	498154	498589	2616	-	.	ID="RND-4_FAMILY-2933";Tend="1361";Tstart="910";shortTE="F";uid="61cfdf37-bcd6-4efd-8aa8-3ad613a58af5"
WOFM01000462.1	RepeatMasker	Unknown	248307	248656	2011	-	.	ID="RND-4_FAMILY-1521";Tend="1278";Tstart="921";shortTE="F";uid="786549c2-4ad9-46a5-9e2e-d4a5a28ce05c"
WOFM01000462.1	RepeatMasker	LTR/Gypsy	445584	446359	6002	-	.	ID="RND-6_FAMILY-425";Tend="7793";Tstart="7030";shortTE="F";uid="35cd2a15-186f-4c08-b332-01b4152f3783"
WOFM01000462.1	RepeatMasker	DNA	628261	628376	719	-	.	ID="RND-5_FAMILY-4767";Tend="1059";Tstart="940";shortTE="F";uid="3705c162-3b94-4488-801a-c857b6a6f2f0"
WOFM01000462.1	RepeatMasker	Unknown	29463	30062	4730	-	.	ID="RND-5_FAMILY-123";Tend="1403";Tstart="803";shortTE="F";uid="e9a896de-87d7-466c-88b1-7d073ae178a3"
WOFM01000462.1	RepeatMasker	Unknown	584071	584205	516	-	.	ID="RND-5_FAMILY-7107";Tend="725";Tstart="582";shortTE="F";uid="2ac7b1be-7e4e-4147-8b48-d72fb122f8be"
WOFM01000462.1	RepeatMasker	LTR/Pao	116887	117323	2068	-	.	ID="RND-1_FAMILY-33";Tend="1382";Tstart="934";shortTE="F";uid="5e19dfe3-ced8-4106-9851-76e0e1feae15"
WOFM01000462.1	RepeatMasker	Unknown	633062	633245	691	-	.	ID="RND-3_FAMILY-379";Tend="1171";Tstart="949";shortTE="F";uid="8e866535-973b-4037-9e30-4295636c499e"
WOFM01000462.1	RepeatMasker	LTR/Gypsy	708899	710238	9113	-	.	ID="RND-1_FAMILY-118";Tend="2127";Tstart="794";shortTE="F";uid="7a447e78-8e2e-41f9-a967-c279ee7ef6b7"
WOFM01000462.1	RepeatMasker	Unknown	445217	445432	724	-	.	ID="RND-1_FAMILY-117";Tend="1226";Tstart="965";shortTE="F";uid="a116f680-d7ac-4849-8c56-ef76f5c36232"
WOFM01000462.1	RepeatMasker	Unknown	365668	366242	3259	-	.	ID="RND-4_FAMILY-1438";Tend="1521";Tstart="937";shortTE="F";uid="8fdce68d-cdd3-4e65-a711-5b134f86e126"
WOFM01000462.1	RepeatMasker	Unknown	719410	719677	874	-	.	ID="RND-1_FAMILY-328";Tend="1127";Tstart="993";shortTE="F";uid="d9f9b73f-00c4-4de5-b6aa-bb792db3ce9c"
WOFM01000462.1	RepeatMasker	Unknown	472647	473426	5815	-	.	ID="RND-1_FAMILY-529";Tend="1617";Tstart="841";shortTE="F";uid="276e9393-cf1b-4640-a481-aab08e63bfde"
WOFM01000462.1	RepeatMasker	Unknown	728737	729120	2597	-	.	ID="RND-5_FAMILY-4107";Tend="1294";Tstart="900";shortTE="F";uid="bcf13ab4-75a4-44b1-b9c1-8b77897468bd"
WOFM01000462.1	RepeatMasker	Unknown	253162	254572	11095	-	.	ID="RND-1_FAMILY-463";Tend="2207";Tstart="795";shortTE="F";uid="d9f89df0-7fb8-494c-a490-0bdb9b6cc73f"
WOFM01000462.1	RepeatMasker	DNA/Ginger-2	615213	615362	442	-	.	ID="RND-4_FAMILY-388";Tend="1322";Tstart="1141";shortTE="F";uid="158ebf4b-e722-4d95-bf76-c831f9658cc0"
WOFM01000462.1	RepeatMasker	Unknown	482180	482335	595	-	.	ID="RND-4_FAMILY-488";Tend="1126";Tstart="953";shortTE="F";uid="f77b3bcc-1bc6-4e54-ae5b-226d59e5269b"
WOFM01000462.1	RepeatMasker	Unknown	92993	93177	422	-	.	ID="RND-6_FAMILY-6981";Tend="1733";Tstart="1527";shortTE="F";uid="45590d0f-2ff7-4052-a2db-dedc93dee17c"
WOFM01000462.1	RepeatMasker	LTR/Gypsy	477770	479068	8657	-	.	ID="RND-4_FAMILY-1433";Tend="2189";Tstart="867";shortTE="F";uid="7115abd6-4d26-40d7-857f-4a43a3a37c42"
WOFM01000462.1	RepeatMasker	Unknown	349589	349825	1128	-	.	ID="RND-5_FAMILY-246";Tend="1659";Tstart="1406";shortTE="F";uid="aad63f71-657c-459d-922d-765cf7dac65b"
WOFM01000462.1	RepeatMasker	DNA/Academ-1	473503	473642	465	-	.	ID="RND-6_FAMILY-4387";Tend="267";Tstart="126";shortTE="F";uid="8919f49d-cef9-4329-b575-55a7a05c5cf7"
WOFM01000462.1	RepeatMasker	Unknown	288531	289139	2496	-	.	ID="RND-4_FAMILY-2537";Tend="1526";Tstart="383";shortTE="F";uid="4a1ed0eb-9be6-40e2-adf8-85ee71a2e397"
WOFM01000462.1	RepeatMasker	LTR/Gypsy	283868	286170	19165	-	.	ID="RND-6_FAMILY-1";Tend="2783";Tstart="470";shortTE="F";uid="ccd74be6-4f7b-48e1-84fd-33105e38c08f"
WOFM01000462.1	RepeatMasker	Unknown	529600	530184	4868	-	.	ID="RND-4_FAMILY-1438";Tend="1520";Tstart="936";shortTE="F";uid="1ee608c5-66d6-4ddf-b126-6ec00be8925c"
WOFM01000462.1	RepeatMasker	LTR/Copia	31809	34805	5180	-	.	ID="RND-1_FAMILY-1131";Tend="5245";Tstart="2280";shortTE="F";uid="6637b9f8-4f50-452f-b357-e687a564fff7"
WOFM01000462.1	RepeatMasker	Unknown	662710	662840	476	-	.	ID="RND-4_FAMILY-754";Tend="1874";Tstart="1744";shortTE="F";uid="0866c97d-7df2-4ed3-8cb2-6702465ee713"
WOFM01000462.1	RepeatMasker	Unknown	335386	336016	1832	-	.	ID="RND-1_FAMILY-10";Tend="1622";Tstart="884";shortTE="F";uid="ccbfc1f6-9cbf-4c9d-99dd-726f28857775"
WOFM01000462.1	RepeatMasker	LTR/Gypsy	774015	774307	1020	-	.	ID="RND-1_FAMILY-800";Tend="1261";Tstart="925";shortTE="F";uid="db46da5a-4db2-426f-b004-a7e89d8c895a"
WOFM01000462.1	RepeatMasker	Unknown	737859	737975	531	-	.	ID="RND-1_FAMILY-197";Tend="1136";Tstart="1018";shortTE="F";uid="16981bfc-c9d7-49eb-b3ea-6c28a007eddb"
WOFM01000462.1	RepeatMasker	DNA/PIF-Harbinger	25787	29010	22541	-	.	ID="RND-1_FAMILY-831";TEgroup="ctg_401%7CRND-1_FAMILY-831%7C1";Tend="6696";Tstart="1046";shortTE="F";uid="fa86d469-0eb0-43ae-a6ff-4f768df52ac4"
WOFM01000462.1	RepeatMasker	Unknown	667449	667735	1603	-	.	ID="RND-1_FAMILY-10";Tend="1398";Tstart="1114";shortTE="F";uid="c86f1c19-e2e5-45d8-890b-fdcdc6213e9c"
WOFM01000462.1	RepeatMasker	LINE/R2-NeSL	197738	197852	549	-	.	ID="RND-3_FAMILY-38";Tend="1438";Tstart="1328";shortTE="F";uid="ccdd4812-0daf-44a2-b614-a7c799ec4e30"
WOFM01000462.1	RepeatMasker	Unknown	492332	492453	819	-	.	ID="RND-1_FAMILY-197";Tend="1070";Tstart="950";shortTE="F";uid="5d6e116e-47a1-4d7d-b349-97360e2a8892"
WOFM01000462.1	RepeatMasker	LTR/Gypsy	636974	638236	7774	-	.	ID="RND-3_FAMILY-160";Tend="2207";Tstart="941";shortTE="F";uid="069aec16-b43e-448c-b6be-3b22de5cfb53"
WOFM01000462.1	RepeatMasker	Unknown	763059	763596	3328	-	.	ID="RND-6_FAMILY-1182";Tend="1579";Tstart="1043";shortTE="F";uid="acdd34ca-9568-44c2-ab9c-9b7a0018ee61"
WOFM01000462.1	RepeatMasker	LINE/CR1	303799	305441	65990	-	.	ID="RND-1_FAMILY-298";Tend="2470";Tstart="757";shortTE="F";uid="cedb3112-a7f7-47a9-9efc-8c734024a0b6"
WOFM01000462.1	RepeatMasker	Unknown	480901	481382	828	-	.	ID="RND-6_FAMILY-1373";Tend="2629";Tstart="2145";shortTE="F";uid="3b148bc0-f9ce-4602-8bf0-6681792b4137"
WOFM01000462.1	RepeatMasker	Unknown	723266	723474	442	-	.	ID="RND-1_FAMILY-328";Tend="1196";Tstart="992";shortTE="F";uid="f48d75f9-adbb-4008-a90a-fbd11739a57a"
WOFM01000462.1	RepeatMasker	Unknown	31271	31379	706	-	.	ID="RND-1_FAMILY-494";Tend="1057";Tstart="949";shortTE="F";uid="e7d2729f-ce75-4f6a-9f72-0446b4dc906a"
WOFM01000462.1	RepeatMasker	Unknown	114068	114333	1516	-	.	ID="RND-5_FAMILY-4056";Tend="1302";Tstart="1040";shortTE="F";uid="d092fe35-1aef-4373-8cb3-ef26229a6e7d"
WOFM01000462.1	RepeatMasker	Unknown	375268	375457	1291	-	.	ID="RND-4_FAMILY-9";Tend="2491";Tstart="2305";shortTE="F";uid="72f599af-f035-4eb5-8c29-3e97e4a1c721"
WOFM01000462.1	RepeatMasker	LINE/R2-NeSL	603848	603987	960	-	.	ID="RND-3_FAMILY-38";Tend="1459";Tstart="1319";shortTE="F";uid="0f836069-7910-4343-8fc8-05403edfc046"
WOFM01000462.1	RepeatMasker	Unknown	750277	750441	977	-	.	ID="RND-4_FAMILY-305";Tend="1086";Tstart="910";shortTE="F";uid="1fa5cd92-be6e-4ac9-bf48-f4b725467633"
WOFM01000462.1	RepeatMasker	Unknown	610977	611089	476	-	.	ID="RND-4_FAMILY-454";Tend="1787";Tstart="1673";shortTE="F";uid="95a43c38-4f74-4480-8489-b94038ec2776"
WOFM01000462.1	RepeatMasker	Unknown	137814	138113	1422	-	.	ID="RND-1_FAMILY-693";TEgroup="ctg_401%7CRND-1_FAMILY-693%7C1";Tend="1344";Tstart="927";shortTE="F";uid="c70d91ec-c30b-44a5-b814-dd5b9ef2af11"
WOFM01000462.1	RepeatMasker	RC/Helitron	19629	20121	2094	-	.	ID="RND-1_FAMILY-466";Tend="1369";Tstart="881";shortTE="F";uid="a95aac29-230b-43e3-ba56-213ed2fba366"
WOFM01000462.1	RepeatMasker	Unknown	671789	672130	1073	-	.	ID="RND-4_FAMILY-1923";Tend="1277";Tstart="969";shortTE="F";uid="05d26563-be5b-4cee-a92d-e4302b635862"
WOFM01000462.1	RepeatMasker	Unknown	161964	162210	1175	-	.	ID="RND-4_FAMILY-2666";Tend="1832";Tstart="1587";shortTE="F";uid="6c35b5ea-2305-47a3-8556-8ff9f335f573"
WOFM01000462.1	RepeatMasker	Unknown	305439	305554	763	-	.	ID="RND-1_FAMILY-75";Tend="1073";Tstart="960";shortTE="F";uid="0ad81465-e3c4-4dee-b40e-91b4d12e9518"
WOFM01000462.1	RepeatMasker	DNA/Academ-1	433115	433723	3667	-	.	ID="RND-4_FAMILY-1498";Tend="1441";Tstart="785";shortTE="F";uid="be13a801-557f-48cc-93ae-eeeed0f63cfa"
WOFM01000462.1	RepeatMasker	DNA/CMC-Transib	326698	326860	1010	-	.	ID="RND-4_FAMILY-1691";Tend="1037";Tstart="876";shortTE="F";uid="bede8f91-87c6-4241-b7ee-2fc5ba516556"
WOFM01000462.1	RepeatMasker	Unknown	430012	430461	910	-	.	ID="RND-1_FAMILY-39";Tend="1449";Tstart="1001";shortTE="F";uid="c47ff619-565d-44b5-a818-63086f99028e"
WOFM01000462.1	RepeatMasker	LTR/Copia	213036	220195	60362	-	.	ID="RND-1_FAMILY-587";Tend="7714";Tstart="551";shortTE="F";uid="e242e710-a88f-43c5-96ca-396153418675"
WOFM01000462.1	RepeatMasker	Unknown	503871	504224	1361	-	.	ID="RND-4_FAMILY-1083";Tend="1794";Tstart="1260";shortTE="F";uid="053e9541-ec85-44d1-86d4-c1c834980dc7"
WOFM01000462.1	RepeatMasker	Unknown	435513	436644	6925	-	.	ID="RND-5_FAMILY-2131";Tend="1985";Tstart="822";shortTE="F";uid="4bba1f52-0270-4816-a7ee-0a79e03473ce"
WOFM01000462.1	RepeatMasker	Unknown	388541	388679	552	-	.	ID="RND-6_FAMILY-756";Tend="1048";Tstart="908";shortTE="F";uid="6b336e9b-a0db-4cb8-b827-b4fb28820a17"
WOFM01000462.1	RepeatMasker	Unknown	9854	10035	1083	-	.	ID="RND-4_FAMILY-2229";Tend="1134";Tstart="932";shortTE="F";uid="36f010b7-56f4-48d8-a8db-b94277e082d1"
WOFM01000462.1	RepeatMasker	Unknown	484910	485191	1756	-	.	ID="RND-6_FAMILY-9161";Tend="1099";Tstart="796";shortTE="F";uid="b9d68ade-178e-492b-933e-3aa48538024c"
WOFM01000462.1	RepeatMasker	DNA/Kolobok-T2	268414	269597	5256	-	.	ID="RND-6_FAMILY-1261";TEgroup="ctg_401%7CRND-6_FAMILY-1261%7C1";Tend="7627";Tstart="2669";shortTE="F";uid="158a4e71-33d7-40f3-963e-200167144abf"
WOFM01000462.1	RepeatMasker	RC/Helitron	597730	598210	2324	-	.	ID="RND-5_FAMILY-2749";Tend="1518";Tstart="1073";shortTE="F";uid="78334405-1112-4a2c-b916-1a70cf4d753c"
WOFM01000462.1	RepeatMasker	Unknown	543610	543715	834	-	.	ID="RND-6_FAMILY-727";Tend="999";Tstart="894";shortTE="F";uid="72076dc3-e173-46d0-b7a0-d8d79c32140a"
WOFM01000462.1	RepeatMasker	Unknown	476043	476346	606	-	.	ID="RND-5_FAMILY-30";Tend="1644";Tstart="1364";shortTE="F";uid="99f8d67a-66e4-42bc-a120-bcfa9caacbe0"
WOFM01000462.1	RepeatMasker	LTR/Copia	589754	592248	5228	-	.	ID="RND-1_FAMILY-238";Tend="6036";Tstart="3579";shortTE="F";uid="3f24d0b0-33eb-4633-8d98-6507749b9204"
WOFM01000462.1	RepeatMasker	DNA/Maverick	766595	766771	860	-	.	ID="RND-5_FAMILY-927";Tend="1697";Tstart="1526";shortTE="F";uid="d20c8e7f-d9b2-46b0-8e6a-7ae5c52b582a"
WOFM01000462.1	RepeatMasker	Unknown	525812	525924	541	-	.	ID="RND-6_FAMILY-4191";Tend="1028";Tstart="909";shortTE="F";uid="49247317-08e0-4348-9b2b-738569a3323d"
WOFM01000462.1	RepeatMasker	Unknown	116375	116614	1406	-	.	ID="RND-4_FAMILY-84";Tend="1209";Tstart="974";shortTE="F";uid="267af245-a1f9-470d-94f3-74978c33f03b"
WOFM01000462.1	RepeatMasker	DNA/Ginger-2	418682	419108	2095	-	.	ID="RND-4_FAMILY-572";Tend="1265";Tstart="839";shortTE="F";uid="f62c35c5-e8a5-46f0-ad44-2690f7cf554d"
WOFM01000462.1	RepeatMasker	DNA/Kolobok-T2	290985	291461	1796	-	.	ID="RND-1_FAMILY-16";Tend="515";Tstart="21";shortTE="F";uid="63416564-1370-4d4d-a551-68ddbb22d5d7"
WOFM01000462.1	RepeatMasker	DNA/hAT-Tag1	733357	733705	2698	-	.	ID="RND-1_FAMILY-875";Tend="1285";Tstart="936";shortTE="F";uid="76bb85e2-a30d-4a3f-a684-385d82857d4e"
WOFM01000462.1	RepeatMasker	Unknown	241044	241360	2329	-	.	ID="RND-1_FAMILY-657";Tend="1202";Tstart="886";shortTE="F";uid="6ae502f7-54b6-49be-a13b-3a4064f35315"
WOFM01000462.1	RepeatMasker	Unknown	153364	153500	678	-	.	ID="RND-1_FAMILY-877";Tend="1110";Tstart="962";shortTE="F";uid="b657360f-bb01-4765-bb2c-c7388e1326ff"
WOFM01000462.1	RepeatMasker	LTR/Gypsy	679223	680257	6838	-	.	ID="RND-4_FAMILY-1433";Tend="2221";Tstart="1206";shortTE="F";uid="aed37ddb-e047-43f2-b31f-082905d46d5c"
WOFM01000462.1	RepeatMasker	Unknown	90413	90624	441	-	.	ID="RND-1_FAMILY-570";Tend="2065";Tstart="1875";shortTE="F";uid="528b2fa9-3ee7-44fa-b725-2cdc22be59cf"
WOFM01000462.1	RepeatMasker	LTR/Copia	30686	30902	590	-	.	ID="RND-6_FAMILY-152";Tend="1000";Tstart="790";shortTE="F";uid="ede72d6e-b652-4bb6-989d-e5a1fa390e75"
WOFM01000462.1	RepeatMasker	LTR/Copia	541952	542248	1572	-	.	ID="RND-5_FAMILY-5017";Tend="822";Tstart="423";shortTE="F";uid="b7035e63-e8fe-4ee5-b5ce-665ea317de39"
WOFM01000462.1	RepeatMasker	Unknown	13322	13518	926	-	.	ID="RND-4_FAMILY-2415";Tend="1113";Tstart="919";shortTE="F";uid="0d4a986f-9b78-47cb-988a-e1d6e2ee302b"
WOFM01000462.1	RepeatMasker	Unknown	372631	372787	1236	-	.	ID="RND-1_FAMILY-70";Tend="1160";Tstart="991";shortTE="F";uid="1a3460e1-1f60-4dc8-8e61-0e347f03532c"
WOFM01000462.1	RepeatMasker	DNA/Kolobok-T2	629609	630089	1837	-	.	ID="RND-1_FAMILY-16";Tend="512";Tstart="39";shortTE="F";uid="a1991d68-d762-4a92-a9b1-c27630f53b97"
WOFM01000462.1	RepeatMasker	Unknown	85247	85442	829	-	.	ID="RND-1_FAMILY-402";Tend="1649";Tstart="1428";shortTE="F";uid="3f5f9ac6-e978-4d7f-9d4e-97957e43ebc0"
WOFM01000462.1	RepeatMasker	Unknown	352252	352609	1236	-	.	ID="RND-1_FAMILY-197";Tend="1612";Tstart="897";shortTE="F";uid="e42933e5-0d11-4114-a492-2479226cf292"
WOFM01000462.1	RepeatMasker	DNA/TcMar-Tigger	386439	386618	415	-	.	ID="RND-4_FAMILY-740";Tend="1309";Tstart="1147";shortTE="F";uid="d81b23a4-c532-48d6-aa20-6a9b6d0c3498"
WOFM01000462.1	RepeatMasker	Unknown	113863	114013	910	-	.	ID="RND-6_FAMILY-3053";Tend="2188";Tstart="2038";shortTE="F";uid="96ceed93-425f-4885-ac84-c6ee67fbb942"
WOFM01000462.1	RepeatMasker	Unknown	348485	349155	4013	-	.	ID="RND-5_FAMILY-129";Tend="1697";Tstart="948";shortTE="F";uid="57c0d7cf-73ac-47d3-914f-93c00a525795"
WOFM01000462.1	RepeatMasker	DNA/Academ-1	308086	309652	7930	-	.	ID="RND-1_FAMILY-73";Tend="2546";Tstart="825";shortTE="F";uid="e16d19f7-e364-4f9a-8edf-a08a54d60a10"
WOFM01000462.1	RepeatMasker	Unknown	199073	199417	2207	-	.	ID="RND-6_FAMILY-1001";Tend="1221";Tstart="878";shortTE="F";uid="d8a5e1d7-df7e-4c41-9123-14a2ff9d58ce"
WOFM01000462.1	RepeatMasker	RC/Helitron	475651	475882	621	-	.	ID="RND-4_FAMILY-590";Tend="1192";Tstart="959";shortTE="F";uid="b406ba73-d731-44cb-a465-26138f8608c9"
WOFM01000462.1	RepeatMasker	LTR/Gypsy	173019	173622	4615	-	.	ID="RND-1_FAMILY-55";Tend="1606";Tstart="999";shortTE="F";uid="b31e3877-0b72-4fcb-81fb-6d6aea77b163"
WOFM01000462.1	RepeatMasker	DNA/PiggyBac	170599	171897	7032	-	.	ID="RND-6_FAMILY-5128";Tend="1367";Tstart="94";shortTE="F";uid="85813b85-10b4-4a00-8a0f-b0d99a9e15d0"
WOFM01000462.1	RepeatMasker	LINE/R2-NeSL	390499	391028	3026	-	.	ID="RND-3_FAMILY-38";Tend="1438";Tstart="924";shortTE="F";uid="31ecc872-30fc-4e7c-a0e7-1d786b4b7588"
WOFM01000462.1	RepeatMasker	Unknown	178099	178443	1087	-	.	ID="RND-1_FAMILY-117";Tend="1124";Tstart="874";shortTE="F";uid="cca324ee-d9bc-4670-8a9c-9934787fb849"
WOFM01000462.1	RepeatMasker	Unknown	437798	438037	1119	-	.	ID="RND-6_FAMILY-642";Tend="1141";Tstart="891";shortTE="F";uid="cd4d80d8-bc02-4242-91f7-e8bef542d18b"
WOFM01000462.1	RepeatMasker	Unknown	442614	442791	578	-	.	ID="RND-4_FAMILY-1370";Tend="1147";Tstart="962";shortTE="F";uid="709294bb-2663-4c0b-98e0-658ea8f4ff0d"
WOFM01000462.1	RepeatMasker	LTR/Gypsy	680730	681086	2343	-	.	ID="RND-3_FAMILY-160";Tend="1196";Tstart="844";shortTE="F";uid="ca73f4f4-ef03-4f9d-a823-6300e27578d7"
WOFM01000462.1	RepeatMasker	Unknown	748760	749182	2724	-	.	ID="RND-6_FAMILY-902";Tend="1607";Tstart="1177";shortTE="F";uid="4948b2df-2327-441f-8016-15b1d6a7d82d"
WOFM01000462.1	RepeatMasker	DNA/Kolobok-T2?	170015	170608	950	-	.	ID="RND-1_FAMILY-67";Tend="1266";Tstart="726";shortTE="F";uid="ba4be703-13c0-46c2-96af-61bb6044129a"
WOFM01000462.1	RepeatMasker	LINE/R2-NeSL	207947	208334	2554	-	.	ID="RND-3_FAMILY-38";Tend="1333";Tstart="941";shortTE="F";uid="2cec1b82-8784-44e5-9472-f47566aad2fe"
WOFM01000462.1	RepeatMasker	Unknown	497974	498146	992	-	.	ID="RND-1_FAMILY-6";Tend="3118";Tstart="2946";shortTE="F";uid="8d7686b8-e773-4102-ad37-bb154b28d8aa"
WOFM01000462.1	RepeatMasker	Unknown	460377	461507	2913	-	.	ID="RND-4_FAMILY-3825";Tend="1425";Tstart="305";shortTE="F";uid="a70c0164-daaa-47a1-a6e8-b7a891432584"
WOFM01000462.1	RepeatMasker	Unknown	368326	368504	1096	-	.	ID="RND-1_FAMILY-1";Tend="1283";Tstart="1111";shortTE="F";uid="47558837-156c-43ad-b6cc-29a4ee099021"
WOFM01000462.1	RepeatMasker	DNA	149123	149287	1035	-	.	ID="RND-5_FAMILY-4767";Tend="1047";Tstart="886";shortTE="F";uid="4546ca70-abdf-4adb-b5c1-3f5577ff6832"
WOFM01000462.1	RepeatMasker	LTR/Gypsy	269592	272259	22909	-	.	ID="RND-6_FAMILY-1";Tend="5447";Tstart="2778";shortTE="F";uid="5c8831ad-8c48-4f8d-bb7a-edcf52a5cb58"
WOFM01000462.1	RepeatMasker	Unknown	627351	627513	845	-	.	ID="RND-1_FAMILY-10";Tend="1103";Tstart="962";shortTE="F";uid="dd7ec235-7ae9-45c0-b287-23847d96f3d4"
WOFM01000462.1	RepeatMasker	LINE/R2-NeSL	90700	91090	2310	-	.	ID="RND-3_FAMILY-38";Tend="1331";Tstart="937";shortTE="F";uid="074ccba2-0499-4791-9d2d-4b6f36f9b8df"
WOFM01000462.1	RepeatMasker	Unknown	605063	605674	4355	-	.	ID="RND-1_FAMILY-703";Tend="1588";Tstart="975";shortTE="F";uid="c3d11319-46a3-4c3b-b486-2d4d83066740"
WOFM01000462.1	RepeatMasker	Unknown	665972	666166	638	-	.	ID="RND-2_FAMILY-36";Tend="1774";Tstart="1572";shortTE="F";uid="797ff93e-070f-4169-9067-d58925bedf47"
WOFM01000462.1	RepeatMasker	Unknown	392302	392786	442	-	.	ID="RND-6_FAMILY-1076";Tend="2389";Tstart="1926";shortTE="F";uid="f82c246c-6b2f-47af-96d3-0947e0d2956d"
WOFM01000462.1	RepeatMasker	Unknown	207509	207943	1811	-	.	ID="RND-1_FAMILY-616";Tend="1551";Tstart="1005";shortTE="F";uid="988c64a3-311f-47b2-84ed-c9d83a404daa"
WOFM01000462.1	RepeatMasker	Unknown	76618	76909	972	-	.	ID="RND-6_FAMILY-6862";Tend="1574";Tstart="1256";shortTE="F";uid="135632b7-1975-450d-a23d-442c058b4641"
WOFM01000462.1	RepeatMasker	Unknown	338090	338263	764	-	.	ID="RND-6_FAMILY-3053";Tend="1955";Tstart="1766";shortTE="F";uid="2daef093-9bdb-466e-b4a1-e4d44f780025"
WOFM01000462.1	RepeatMasker	Unknown	749180	749437	1280	-	.	ID="RND-1_FAMILY-26";Tend="1398";Tstart="1140";shortTE="F";uid="7300a13c-5305-4df3-99c5-3d8013cd0115"
WOFM01000462.1	RepeatMasker	DNA/hAT-hAT19	482030	482187	715	-	.	ID="RND-6_FAMILY-4704";Tend="1547";Tstart="1391";shortTE="F";uid="71ddee8a-2567-4496-b7cb-1fbfbcd87dd0"
WOFM01000462.1	RepeatMasker	Unknown	601990	602221	524	-	.	ID="RND-1_FAMILY-26";Tend="1145";Tstart="918";shortTE="F";uid="0169e142-947a-4333-ae5c-9bde599f1f41"
WOFM01000462.1	RepeatMasker	Unknown	209761	210629	3963	-	.	ID="RND-1_FAMILY-573";Tend="1978";Tstart="1139";shortTE="F";uid="00e42743-28f9-4870-9a5d-d79ed81af286"
WOFM01000462.1	RepeatMasker	DNA/Crypton-I	307929	308108	1259	-	.	ID="RND-3_FAMILY-131";Tend="1831";Tstart="1643";shortTE="F";uid="e332f1ed-b539-4d83-99d5-2d71b7a0aff8"
WOFM01000462.1	RepeatMasker	LTR/Gypsy	156685	161968	44569	-	.	ID="RND-1_FAMILY-488";Tend="6105";Tstart="817";shortTE="F";uid="3edf6352-90e7-49d3-8e09-5751f5fdfd7f"
WOFM01000462.1	RepeatMasker	LTR/Pao	620036	620826	1877	-	.	ID="RND-6_FAMILY-2432";Tend="2091";Tstart="1304";shortTE="F";uid="0ce69cab-e84a-4e7b-bad6-68d5e210ffd0"
WOFM01000462.1	RepeatMasker	Unknown	128714	128855	694	-	.	ID="RND-1_FAMILY-10";Tend="1106";Tstart="974";shortTE="F";uid="a4b09397-b0aa-4f41-9ba3-c1e34dd8bec5"
WOFM01000462.1	RepeatMasker	DNA/Crypton-I	396804	397069	1078	-	.	ID="RND-4_FAMILY-334";Tend="1671";Tstart="1392";shortTE="F";uid="a7a6b617-9cc0-49f9-9e6d-4780f74faafc"
WOFM01000462.1	RepeatMasker	RC/Helitron	105940	106081	578	-	.	ID="RND-5_FAMILY-1045";Tend="1079";Tstart="898";shortTE="F";uid="432406aa-ed2a-4ec3-8b18-33d91c7d6139"
WOFM01000462.1	RepeatMasker	DNA/Kolobok-T2	564559	569174	20315	-	.	ID="RND-1_FAMILY-16";TEgroup="ctg_401%7CRND-1_FAMILY-16%7C1";Tend="6992";Tstart="1909";shortTE="F";uid="8eda4972-47d0-4b9a-bb80-0b28c7a09939"
WOFM01000462.1	RepeatMasker	Unknown	774377	774784	2570	-	.	ID="RND-1_FAMILY-103";Tend="1625";Tstart="1214";shortTE="F";uid="db4aa9e5-b005-4ac1-9242-fad650d1e9f8"
WOFM01000462.1	RepeatMasker	Unknown	599122	599312	878	-	.	ID="RND-1_FAMILY-778";Tend="1946";Tstart="1748";shortTE="F";uid="1880b5cd-f2dc-45bb-b80b-70da72024e6e"
WOFM01000462.1	RepeatMasker	Unknown	744566	745062	3225	-	.	ID="RND-6_FAMILY-9161";Tend="1445";Tstart="952";shortTE="F";uid="7d34929e-b704-4c59-86f2-ce92ee5026b6"
WOFM01000462.1	RepeatMasker	DNA	666164	666311	650	-	.	ID="RND-5_FAMILY-3205";Tend="1227";Tstart="1079";shortTE="F";uid="804dbfbc-e83e-41c1-b5e0-063b06d91600"
WOFM01000462.1	RepeatMasker	Unknown	588532	589015	2879	-	.	ID="RND-3_FAMILY-526";Tend="1434";Tstart="954";shortTE="F";uid="7f977375-3fdc-422c-950a-6846c3169fa1"
WOFM01000462.1	RepeatMasker	DNA/Maverick	656249	656842	4529	-	.	ID="RND-6_FAMILY-5769";Tend="802";Tstart="244";shortTE="F";uid="77d4ffcb-3189-41c8-8e80-b812b9bc96f3"
WOFM01000462.1	RepeatMasker	Unknown	763859	763991	602	-	.	ID="RND-4_FAMILY-265";Tend="1056";Tstart="909";shortTE="F";uid="197bc1f6-b5fa-451a-b516-bbf7d2d9cb0f"
WOFM01000462.1	RepeatMasker	DNA/Crypton-I	777385	777962	3397	-	.	ID="rnd-1_family-337";Tend="1421";Tstart="761";shortTE="F";uid="643cd12b-4db5-46d9-b9a5-0710e0351514"
WOFM01000462.1	RepeatMasker	Unknown	155472	155723	1790	-	.	ID="RND-1_FAMILY-251";Tend="1213";Tstart="963";shortTE="F";uid="036feccd-998b-44ca-8b82-cd72d37ef8ec"
WOFM01000462.1	RepeatMasker	Unknown	337710	337834	504	-	.	ID="RND-6_FAMILY-3053";Tend="2127";Tstart="2008";shortTE="F";uid="22397a8a-d7bd-4185-8831-3061f3f1bb21"
WOFM01000462.1	RepeatMasker	DNA/hAT-Ac	733645	733754	417	-	.	ID="RND-1_FAMILY-1119";Tend="980";Tstart="883";shortTE="F";uid="5408d7b4-3eb0-4593-88ab-656f75b07d4c"
WOFM01000462.1	RepeatMasker	Unknown	200646	201139	2932	-	.	ID="RND-5_FAMILY-2538";Tend="1471";Tstart="980";shortTE="F";uid="e7b68d96-3880-4185-a5e0-48336a402630"
WOFM01000462.1	RepeatMasker	Unknown	778064	778225	758	-	.	ID="RND-1_FAMILY-8";Tend="1819";Tstart="1657";shortTE="F";uid="e885fb68-8375-4856-9476-070bcda4652b"
WOFM01000462.1	RepeatMasker	Unknown	12995	13150	858	-	.	ID="RND-4_FAMILY-2415";Tend="1291";Tstart="1134";shortTE="F";uid="a44658a8-0060-4350-a668-34bbbcd2c48b"
WOFM01000462.1	RepeatMasker	Unknown	114612	114868	1111	-	.	ID="RND-1_FAMILY-117";Tend="1225";Tstart="924";shortTE="F";uid="f97fe32d-359f-4c77-a7af-8f07092d0215"
WOFM01000462.1	RepeatMasker	Unknown	212336	212966	3474	-	.	ID="RND-5_FAMILY-784";Tend="1501";Tstart="868";shortTE="F";uid="417225a3-c2f1-4583-a0d6-c8f4422b3fd1"
WOFM01000462.1	RepeatMasker	Unknown	78653	78948	2134	-	.	ID="RND-1_FAMILY-60";Tend="1263";Tstart="969";shortTE="F";uid="604c5446-9163-4426-933c-23747367176e"
WOFM01000462.1	RepeatMasker	LTR/Gypsy	43198	50095	60033	-	.	ID="RND-2_FAMILY-41";Tend="6945";Tstart="45";shortTE="F";uid="50137083-06c7-4264-b750-14fb036b7be4"
WOFM01000462.1	RepeatMasker	Unknown	543196	543548	2390	-	.	ID="RND-1_FAMILY-78";Tend="1315";Tstart="950";shortTE="F";uid="1ca3f082-8f40-469b-8635-b47991cfeea1"
WOFM01000462.1	RepeatMasker	DNA/TcMar-Tigger	674124	674428	661	-	.	ID="RND-1_FAMILY-654";TEgroup="ctg_401%7CRND-1_FAMILY-654%7C1";Tend="1554";Tstart="970";shortTE="F";uid="cbf08c82-b5c2-4bc7-baad-06ddde98b0b6"
WOFM01000462.1	RepeatMasker	LTR/Gypsy	544224	549834	43231	-	.	ID="RND-6_FAMILY-2734";Tend="9236";Tstart="3638";shortTE="F";uid="29efa57c-567a-440e-b65b-c2ab52440412"
WOFM01000462.1	RepeatMasker	Unknown	18786	19010	1263	-	.	ID="RND-1_FAMILY-197";Tend="1153";Tstart="904";shortTE="F";uid="ee4a5ddc-9c1a-4a3d-8ea0-4a2b77468f8d"
WOFM01000462.1	RepeatMasker	Unknown	30266	30545	2072	-	.	ID="RND-1_FAMILY-494";Tend="1358";Tstart="1076";shortTE="F";uid="264fcd03-11dc-41a9-806d-b0cbf06df10b"
WOFM01000462.1	RepeatMasker	Unknown	592837	595266	11985	-	.	ID="RND-6_FAMILY-3416";Tend="2941";Tstart="682";shortTE="F";uid="4eeb8587-b6e7-41a5-8143-cf9ba16a5413"
WOFM01000462.1	RepeatMasker	LTR/Gypsy	228897	229573	3999	-	.	ID="RND-6_FAMILY-5486";Tend="7718";Tstart="7050";shortTE="F";uid="f85048d9-e40c-4069-a2b7-564a7a5d4c49"
WOFM01000462.1	RepeatMasker	Unknown	605664	606096	2056	-	.	ID="RND-5_FAMILY-784";Tend="1504";Tstart="1070";shortTE="F";uid="13246973-1ab4-465d-a96c-b505023dc36c"
WOFM01000462.1	RepeatMasker	Unknown	78226	78463	1287	-	.	ID="RND-5_FAMILY-466";Tend="1180";Tstart="949";shortTE="F";uid="3b09837f-db74-4c8b-822a-96c657b0d151"
WOFM01000462.1	RepeatMasker	Unknown	393926	394043	563	-	.	ID="RND-1_FAMILY-474";Tend="923";Tstart="808";shortTE="F";uid="0471199c-c97b-4bd1-ae5e-2262497a0f2a"
WOFM01000462.1	RepeatMasker	Unknown	414077	415033	5990	-	.	ID="RND-4_FAMILY-2362";Tend="1856";Tstart="882";shortTE="F";uid="b3494c60-efc7-44ba-90f5-81a363f3e35f"
WOFM01000462.1	RepeatMasker	Unknown	493726	495145	8097	-	.	ID="RND-1_FAMILY-521";Tend="2307";Tstart="820";shortTE="F";uid="c87e4601-64c8-4842-acca-70b30a5e1bca"
WOFM01000462.1	RepeatMasker	Unknown	438913	439246	2232	-	.	ID="RND-1_FAMILY-251";Tend="1229";Tstart="904";shortTE="F";uid="c1e63b17-71bf-46a7-ad2f-2668aab3e0fb"
WOFM01000462.1	RepeatMasker	LINE/RTE-BovB	587808	588169	1695	-	.	ID="RND-3_FAMILY-11";Tend="1499";Tstart="1119";shortTE="F";uid="455e255d-8850-437e-bd2d-abc2170e9f81"
WOFM01000462.1	RepeatMasker	LINE/L2	657377	658417	7008	-	.	ID="RND-1_FAMILY-257";Tend="1824";Tstart="810";shortTE="F";uid="07586642-aad1-4d99-be93-1d6c2e7ed1d6"
WOFM01000462.1	RepeatMasker	Unknown	14181	15184	7115	-	.	ID="RND-5_FAMILY-515";Tend="1950";Tstart="950";shortTE="F";uid="dc81968c-1a2d-4707-8561-ce31517947a9"
WOFM01000462.1	RepeatMasker	Unknown	691243	691703	953	-	.	ID="RND-6_FAMILY-6981";Tend="1524";Tstart="1104";shortTE="F";uid="7b0ea9e7-59f0-43ab-8e15-101a32b34e26"
WOFM01000462.1	RepeatMasker	Unknown	508014	508546	1853	-	.	ID="RND-2_FAMILY-36";Tend="1646";Tstart="961";shortTE="F";uid="3887b84f-9dad-490d-b854-ca8410ea16c9"
WOFM01000462.1	RepeatMasker	Unknown	676686	676816	660	-	.	ID="RND-1_FAMILY-10";Tend="1118";Tstart="972";shortTE="F";uid="5a7248b2-99b6-4b5d-91fe-1236a86edea7"
WOFM01000462.1	RepeatMasker	Unknown	373032	373258	624	-	.	ID="RND-5_FAMILY-129";Tend="1326";Tstart="1056";shortTE="F";uid="95a973ea-f9d4-4f7f-b820-94e37cb05728"
WOFM01000462.1	RepeatMasker	DNA/Crypton-I	7834	8242	1644	-	.	ID="RND-6_FAMILY-470";Tend="1620";Tstart="1208";shortTE="F";uid="d69fe060-387c-4f13-af87-00703d32ffcb"
WOFM01000462.1	RepeatMasker	DNA/PiggyBac	162911	163627	3771	-	.	ID="RND-6_FAMILY-5128";Tend="2069";Tstart="1362";shortTE="F";uid="6ec20efa-bed2-42e0-a5c0-969681065206"
WOFM01000462.1	RepeatMasker	LTR/Pao	423817	424284	3057	-	.	ID="RND-1_FAMILY-28";Tend="1413";Tstart="947";shortTE="F";uid="7e5a6e6a-4a36-4ed6-a8e2-4eab45e1dab6"
WOFM01000462.1	RepeatMasker	DNA/Crypton-I	139766	140692	4909	-	.	ID="rnd-3_family-131";Tend="1844";Tstart="786";shortTE="F";uid="d85971d8-9427-4405-91bc-febdc60a6cb7"
WOFM01000462.1	RepeatMasker	Unknown	495683	496295	3252	-	.	ID="RND-1_FAMILY-521";Tend="1487";Tstart="820";shortTE="F";uid="f4b44c54-378d-4e98-a1fe-631970affb23"
WOFM01000462.1	RepeatMasker	Unknown	563687	563890	1045	-	.	ID="RND-6_FAMILY-756";Tend="1060";Tstart="859";shortTE="F";uid="4ff86f03-50f2-41cc-8a40-74f654f8a341"
WOFM01000462.1	RepeatMasker	LTR/Gypsy	229567	230364	5040	-	.	ID="RND-6_FAMILY-789";Tend="6963";Tstart="6141";shortTE="F";uid="a4ad0ca5-8634-4655-aaf5-c0787551cbc6"
WOFM01000462.1	RepeatMasker	LINE/CR1	313202	313656	2290	-	.	ID="RND-1_FAMILY-527";Tend="1505";Tstart="945";shortTE="F";uid="63450f5d-22ec-4401-98e1-9a77ab9c4d0d"
WOFM01000462.1	RepeatMasker	Unknown	367567	367710	993	-	.	ID="RND-1_FAMILY-1";Tend="2064";Tstart="1923";shortTE="F";uid="ef994eac-6167-47c5-b5b5-52aa21b8ad63"
WOFM01000462.1	RepeatMasker	DNA/Academ-1	331068	331313	953	-	.	ID="RND-6_FAMILY-491";Tend="974";Tstart="710";shortTE="F";uid="efdbb33e-1abe-43f6-a517-5ca520217a61"
WOFM01000462.1	RepeatMasker	RC/Helitron	613754	613974	644	-	.	ID="RND-5_FAMILY-2192";Tend="894";Tstart="680";shortTE="F";uid="e3726cc0-ba85-48c4-8e37-188006e60df9"
WOFM01000462.1	RepeatMasker	Unknown	370297	370719	1658	-	.	ID="RND-2_FAMILY-36";Tend="1774";Tstart="1352";shortTE="F";uid="bdbd2485-30d0-46e7-956b-351988edb241"
WOFM01000462.1	RepeatMasker	Unknown	444871	445066	1336	-	.	ID="RND-1_FAMILY-128";Tend="1259";Tstart="1065";shortTE="F";uid="e7daa438-ea04-4fc1-9fae-cb3a73028dfe"
WOFM01000462.1	RepeatMasker	Unknown	227877	228703	5357	-	.	ID="RND-1_FAMILY-877";Tend="1757";Tstart="937";shortTE="F";uid="bf973f2a-9666-4219-b224-f204cc054a32"
WOFM01000462.1	RepeatMasker	Unknown	345273	345462	908	-	.	ID="RND-1_FAMILY-10";Tend="1864";Tstart="1682";shortTE="F";uid="d10ce239-281e-4955-aa8d-fe11d0b37634"
WOFM01000462.1	RepeatMasker	Unknown	377980	378155	721	-	.	ID="RND-1_FAMILY-126";Tend="1208";Tstart="1031";shortTE="F";uid="050c3e17-1328-4391-84c3-f0d1cd970b8b"
WOFM01000462.1	RepeatMasker	DNA/Crypton-I	136119	136620	2186	-	.	ID="RND-3_FAMILY-131";Tend="1839";Tstart="1348";shortTE="F";uid="b9a3e311-bbb5-41dc-83e8-c1e5aab4e3a4"
WOFM01000462.1	RepeatMasker	Unknown	354470	354797	1768	-	.	ID="RND-5_FAMILY-246";Tend="1597";Tstart="1278";shortTE="F";uid="38d54612-6aab-4c8b-b89c-abcf7831afab"
WOFM01000462.1	RepeatMasker	Unknown	279	937	3290	-	.	ID="RND-4_FAMILY-84";Tend="1685";Tstart="938";shortTE="F";uid="dd49e9d6-d853-432b-8325-e90f787356e4"
WOFM01000462.1	RepeatMasker	Unknown	377411	377548	687	-	.	ID="RND-1_FAMILY-139";Tend="1044";Tstart="912";shortTE="F";uid="7f76ba7a-db95-45d2-90e3-f533e7506620"
WOFM01000462.1	RepeatMasker	LTR/Gypsy	501636	502187	3528	-	.	ID="RND-5_FAMILY-2269";Tend="1255";Tstart="720";shortTE="F";uid="b5bda64c-c9a8-4af7-8a5e-7ab5e6934360"
WOFM01000046.1	RepeatMasker	Unknown	1011590	1011853	874	+	.	ID="RND-1_FAMILY-383";Tend="1350";Tstart="1054";shortTE="F";uid="8f857a0f-f19c-4ea2-89e5-1911b18ac053"
WOFM01000046.1	RepeatMasker	Unknown	1024251	1024589	890	+	.	ID="RND-1_FAMILY-383";Tend="1352";Tstart="1005";shortTE="F";uid="31448f2b-227d-4ffa-9989-c329e23b354d"
WOFM01000046.1	RepeatMasker	LTR/Gypsy	764266	765111	5275	+	.	ID="RND-1_FAMILY-118";Tend="1647";Tstart="792";shortTE="F";uid="9d517ca4-4a57-4f67-9551-065a3616d48e"
WOFM01000046.1	RepeatMasker	Unknown	1114659	1114913	911	+	.	ID="RND-1_FAMILY-159";Tend="1305";Tstart="1020";shortTE="F";uid="43262cd7-a837-4246-809a-f13cb7dc44b8"
WOFM01000046.1	RepeatMasker	Unknown	84718	84868	555	+	.	ID="RND-1_FAMILY-197";Tend="1078";Tstart="896";shortTE="F";uid="39b3150a-3b68-41eb-a07d-5aeb3f4168a9"
WOFM01000046.1	RepeatMasker	DNA/TcMar-Mariner	941823	941951	437	+	.	ID="RND-4_FAMILY-286";Tend="987";Tstart="864";shortTE="F";uid="6cda6060-9036-4427-a874-bf829526a386"
WOFM01000046.1	RepeatMasker	Unknown	1516109	1516305	698	+	.	ID="RND-6_FAMILY-734";Tend="555";Tstart="368";shortTE="F";uid="3b5f3ab1-166b-4f4d-a545-f0d1f1f5e51a"
WOFM01000046.1	RepeatMasker	Unknown	828948	829117	586	+	.	ID="RND-1_FAMILY-328";Tend="1196";Tstart="1025";shortTE="F";uid="68d1aa72-673d-468f-a3da-142260cb95b6"
WOFM01000046.1	RepeatMasker	Unknown	1088013	1088278	1711	+	.	ID="RND-5_FAMILY-724";Tend="1106";Tstart="845";shortTE="F";uid="1c4b24ab-8f5b-4dc7-9259-19b353abff29"
WOFM01000046.1	RepeatMasker	Unknown	1810190	1810964	5594	+	.	ID="RND-1_FAMILY-853";Tend="1768";Tstart="976";shortTE="F";uid="d26a60a7-334e-49f9-8b1c-f1ef49ba6c7b"
WOFM01000046.1	RepeatMasker	LTR/Gypsy	1459287	1459869	1598	+	.	ID="RND-1_FAMILY-792";Tend="10390";Tstart="9805";shortTE="F";uid="2bdf3a1f-1ae4-4a9a-ae75-666648d2a222"
WOFM01000046.1	RepeatMasker	Unknown	1433023	1433367	1124	+	.	ID="RND-4_FAMILY-1923";Tend="1276";Tstart="957";shortTE="F";uid="43d2cac9-7ac1-48a2-8b18-b700fb0740d1"
WOFM01000046.1	RepeatMasker	Unknown	534214	535626	1298	+	.	ID="RND-5_FAMILY-5862";TEgroup="ctg_402%7CRND-5_FAMILY-5862%7C1";Tend="2728";Tstart="924";shortTE="F";uid="04ff5908-16ea-470f-b5bb-dcee931b3731"
WOFM01000046.1	RepeatMasker	LTR/Gypsy	765298	765889	3770	+	.	ID="RND-1_FAMILY-118";Tend="2145";Tstart="1573";shortTE="F";uid="656b22ea-0a63-47f9-b3d5-6fb1635cd220"
WOFM01000046.1	RepeatMasker	DNA/TcMar-Mariner	308885	309112	796	+	.	ID="RND-6_FAMILY-9025";Tend="1530";Tstart="1296";shortTE="F";uid="7a54296f-b3df-4f65-b897-3cfd8e90d2f1"
WOFM01000046.1	RepeatMasker	Unknown	1838277	1839513	6503	+	.	ID="RND-1_FAMILY-924";Tend="2496";Tstart="1228";shortTE="F";uid="b8ff18ea-9d0f-408c-a7ec-81da311b8fd6"
WOFM01000046.1	RepeatMasker	Unknown	475476	475667	944	+	.	ID="RND-3_FAMILY-526";Tend="1115";Tstart="934";shortTE="F";uid="c32142f6-4998-4ad1-989a-a0e2e3e4a000"
WOFM01000046.1	RepeatMasker	Unknown	1893529	1894878	8133	+	.	ID="RND-1_FAMILY-233";Tend="2114";Tstart="744";shortTE="F";uid="2b57a25e-a5c2-472c-8355-6b4d8984b2ba"
WOFM01000046.1	RepeatMasker	Unknown	1045201	1045440	1488	+	.	ID="RND-6_FAMILY-5582";Tend="1107";Tstart="873";shortTE="F";uid="18dd84ea-eeca-42b7-b137-fce40070cbcc"
WOFM01000046.1	RepeatMasker	Unknown	696090	696251	851	+	.	ID="RND-5_FAMILY-90";Tend="1382";Tstart="1225";shortTE="F";uid="82f08486-f1f3-43f5-b693-7ec8cfa36035"
WOFM01000046.1	RepeatMasker	Unknown	935627	935958	421	+	.	ID="RND-5_FAMILY-473";TEgroup="ctg_402%7CRND-5_FAMILY-473%7C1";Tend="1605";Tstart="1404";shortTE="F";uid="0b302441-fa74-4454-ad50-f8198e1cdcd6"
WOFM01000046.1	RepeatMasker	DNA/TcMar-Mariner	388294	388564	751	+	.	ID="RND-5_FAMILY-138";Tend="959";Tstart="684";shortTE="F";uid="4f278fb6-7539-4d3c-ad64-b2002c4eb7bd"
WOFM01000046.1	RepeatMasker	DNA/Maverick	955214	955330	497	+	.	ID="RND-6_FAMILY-1295";Tend="3400";Tstart="3283";shortTE="F";uid="8a0eb088-3a95-4e7d-8110-0d54eedaa64f"
WOFM01000046.1	RepeatMasker	LINE/R1-LOA	1445169	1446902	5141	+	.	ID="RND-1_FAMILY-172";Tend="3345";Tstart="1610";shortTE="F";uid="8019555b-5435-475d-8450-0c394217eafa"
WOFM01000046.1	RepeatMasker	LTR/Pao	343072	343650	460	+	.	ID="RND-1_FAMILY-54";Tend="1539";Tstart="969";shortTE="F";uid="6841cb3c-1f92-4522-b2ac-a2edcb378c67"
WOFM01000046.1	RepeatMasker	Unknown	1342586	1342845	498	+	.	ID="RND-5_FAMILY-195";Tend="1528";Tstart="1270";shortTE="F";uid="ab5ca297-ae5c-4a0e-b5d4-5e778a423446"
WOFM01000046.1	RepeatMasker	Unknown	447869	448116	1339	+	.	ID="RND-4_FAMILY-492";Tend="1211";Tstart="966";shortTE="F";uid="166d31a0-06cd-43a7-9d9c-9232e36738d4"
WOFM01000046.1	RepeatMasker	Unknown	612359	612703	1509	+	.	ID="RND-1_FAMILY-1127";Tend="1621";Tstart="1273";shortTE="F";uid="59fc8b1b-9a2c-4409-be10-39eb6d9a68f3"
WOFM01000046.1	RepeatMasker	LTR/Gypsy	1854679	1855444	5500	+	.	ID="RND-1_FAMILY-801";Tend="10877";Tstart="10113";shortTE="F";uid="2431c382-e73c-476a-8dac-d8d1cd5ef3ca"
WOFM01000046.1	RepeatMasker	Unknown	46640	47106	2258	+	.	ID="RND-1_FAMILY-34";Tend="1826";Tstart="1363";shortTE="F";uid="4d654628-ebea-4842-b967-b80de1c9de67"
WOFM01000046.1	RepeatMasker	Unknown	403464	403568	551	+	.	ID="RND-4_FAMILY-1467";Tend="916";Tstart="811";shortTE="F";uid="c7c20c2c-4bf3-4dd2-beb6-79f684f35b08"
WOFM01000046.1	RepeatMasker	Unknown	72533	72926	2677	+	.	ID="RND-5_FAMILY-141";Tend="1524";Tstart="1141";shortTE="F";uid="cb4d687d-4f13-4f2f-8dd5-b8256cb2f0c9"
WOFM01000046.1	RepeatMasker	RC/Helitron	891868	892697	876	+	.	ID="RND-5_FAMILY-2792";TEgroup="ctg_402%7CRND-5_FAMILY-2792%7C1";Tend="1859";Tstart="829";shortTE="F";uid="79bfcbfe-311d-4f51-8bf8-c441e62b89ec"
WOFM01000046.1	RepeatMasker	Unknown	725132	725480	2050	+	.	ID="RND-1_FAMILY-207";Tend="1299";Tstart="946";shortTE="F";uid="6609e813-fb9f-4a7d-a9a7-c8c31864b4b8"
WOFM01000046.1	RepeatMasker	Unknown	611817	612117	1662	+	.	ID="RND-1_FAMILY-1127";Tend="1277";Tstart="982";shortTE="F";uid="32477c94-91e6-425e-8f03-5872ff449300"
WOFM01000046.1	RepeatMasker	Unknown	1837133	1837333	966	+	.	ID="RND-1_FAMILY-75";Tend="1154";Tstart="946";shortTE="F";uid="a1414e58-d2c9-427f-b3d4-1cd5037a0d2a"
WOFM01000046.1	RepeatMasker	LTR/Gypsy	2055778	2057471	11169	+	.	ID="RND-1_FAMILY-61";Tend="7510";Tstart="5834";shortTE="F";uid="437c5263-6ca3-41ec-9696-78e76e035e39"
WOFM01000046.1	RepeatMasker	LTR/Gypsy	37717	37889	747	+	.	ID="RND-1_FAMILY-971";Tend="6283";Tstart="6113";shortTE="F";uid="ed66193d-9013-4146-a336-4abdf1134276"
WOFM01000046.1	RepeatMasker	DNA/Kolobok-T2?	1080265	1081724	10018	+	.	ID="RND-1_FAMILY-67";Tend="2218";Tstart="732";shortTE="F";uid="29bd11e7-1372-4ee5-9143-2a7b2b86e4b6"
WOFM01000046.1	RepeatMasker	Unknown	1613795	1614299	2955	+	.	ID="RND-1_FAMILY-10";Tend="1864";Tstart="1358";shortTE="F";uid="aa054b66-ada2-4efa-b18b-05d585d8ca56"
WOFM01000046.1	RepeatMasker	Unknown	1566285	1566404	521	+	.	ID="RND-5_FAMILY-1089";Tend="1280";Tstart="1152";shortTE="F";uid="a79df539-1ffb-4bad-af22-de53445fffb6"
WOFM01000046.1	RepeatMasker	LTR/Gypsy	1069462	1072376	23023	+	.	ID="RND-6_FAMILY-42";Tend="7638";Tstart="4703";shortTE="F";uid="d950cd60-6a1b-4433-8bb9-e5b0e71190d3"
WOFM01000046.1	RepeatMasker	LTR/Gypsy	329164	329643	3002	+	.	ID="RND-1_FAMILY-226";Tend="7709";Tstart="7246";shortTE="F";uid="fbbca892-8c3a-4617-8b19-a7298ea54fc9"
WOFM01000046.1	RepeatMasker	DNA/TcMar-Tigger	91196	91592	1325	+	.	ID="RND-4_FAMILY-740";Tend="1494";Tstart="1104";shortTE="F";uid="68926a8e-cea0-4083-9696-3a88e5d30cec"
WOFM01000046.1	RepeatMasker	Unknown	1914453	1914674	581	+	.	ID="RND-4_FAMILY-455";Tend="1256";Tstart="1043";shortTE="F";uid="58d26fd4-4c7c-43e5-807d-20d228f28f00"
WOFM01000046.1	RepeatMasker	DNA/TcMar-Tc1	1229063	1229819	4489	+	.	ID="RND-1_FAMILY-649";Tend="1718";Tstart="981";shortTE="F";uid="da08dda4-a1d6-4e01-8774-e9fa437bc3cc"
WOFM01000046.1	RepeatMasker	Unknown	1122672	1122872	879	+	.	ID="RND-1_FAMILY-75";Tend="1182";Tstart="989";shortTE="F";uid="028c3eee-69f6-4d3e-a4f4-8d614aac2fb3"
WOFM01000046.1	RepeatMasker	Unknown	1879593	1880992	10206	+	.	ID="RND-1_FAMILY-493";Tend="2167";Tstart="710";shortTE="F";uid="8c288bcd-62de-4ff1-b180-319d878d8ba6"
WOFM01000046.1	RepeatMasker	Unknown	437861	438059	1379	+	.	ID="RND-1_FAMILY-295";Tend="1122";Tstart="912";shortTE="F";uid="67ca3709-c3c5-4157-99e1-5738fbea557f"
WOFM01000046.1	RepeatMasker	LTR	107778	108009	971	+	.	ID="RND-5_FAMILY-828";Tend="1279";Tstart="1052";shortTE="F";uid="5aaca79b-0f32-4c06-b13c-b954ff976eb8"
WOFM01000046.1	RepeatMasker	RC/Helitron	573994	574218	607	+	.	ID="RND-5_FAMILY-2749";Tend="1176";Tstart="922";shortTE="F";uid="59cc003b-e636-49ca-a0be-61399cb99a98"
WOFM01000046.1	RepeatMasker	DNA/Crypton-I	311624	312067	1365	+	.	ID="RND-6_FAMILY-470";Tend="1379";Tstart="885";shortTE="F";uid="a34f692b-af8f-4026-8248-e7d6b282b21e"
WOFM01000046.1	RepeatMasker	Unknown	1726160	1726488	1490	+	.	ID="RND-5_FAMILY-647";Tend="1210";Tstart="892";shortTE="F";uid="7abd1b15-e68d-4b89-b639-04851ac6bbd7"
WOFM01000046.1	RepeatMasker	Unknown	358892	359663	2425	+	.	ID="RND-1_FAMILY-2";TEgroup="ctg_402%7CRND-1_FAMILY-2%7C1";Tend="2442";Tstart="1243";shortTE="F";uid="f411ed7a-2ddc-4e82-8830-5720ba9b7522"
WOFM01000046.1	RepeatMasker	Unknown	701218	701429	1046	+	.	ID="RND-3_FAMILY-391";Tend="1072";Tstart="862";shortTE="F";uid="c1c91609-6df2-4536-a298-b02b2207f9d0"
WOFM01000046.1	RepeatMasker	Unknown	2026272	2026425	1042	+	.	ID="RND-1_FAMILY-486";Tend="1040";Tstart="884";shortTE="F";uid="71e92080-c3eb-4301-8b64-5a71a80abceb"
WOFM01000046.1	RepeatMasker	LTR/Gypsy	1895408	1895640	1520	+	.	ID="RND-1_FAMILY-150";Tend="413";Tstart="179";shortTE="F";uid="ec75aa0a-4379-4f35-b7bd-0ef6eb5853bb"
WOFM01000046.1	RepeatMasker	LTR/Gypsy	1780916	1782213	8065	+	.	ID="RND-1_FAMILY-118";Tend="2131";Tstart="787";shortTE="F";uid="7dc81907-5753-4fea-8adf-6dde58801ea1"
WOFM01000046.1	RepeatMasker	Unknown	580786	581395	4597	+	.	ID="RND-1_FAMILY-499";Tend="1230";Tstart="621";shortTE="F";uid="ed36badb-0d41-4866-80a0-841a11495b1f"
WOFM01000046.1	RepeatMasker	Unknown	261870	262324	2331	+	.	ID="RND-1_FAMILY-674";Tend="5230";Tstart="4769";shortTE="F";uid="a2d3ea0c-ee0e-44ef-9b5b-1fd0b2de9378"
WOFM01000046.1	RepeatMasker	DNA/Maverick	13022	16150	26272	+	.	ID="RND-5_FAMILY-1308";Tend="7790";Tstart="4625";shortTE="F";uid="c5250013-83e6-48d0-b777-bfeef3d3c354"
WOFM01000046.1	RepeatMasker	Unknown	1074240	1074526	582	+	.	ID="RND-2_FAMILY-36";Tend="1639";Tstart="1074";shortTE="F";uid="a9fde49c-576a-410e-b278-a353b34a9e73"
WOFM01000046.1	RepeatMasker	LTR/Gypsy	365559	366085	3230	+	.	ID="RND-5_FAMILY-1334";Tend="724";Tstart="198";shortTE="F";uid="1542196d-5f70-4831-99e3-554d50437447"
WOFM01000046.1	RepeatMasker	Unknown	1368060	1368759	1242	+	.	ID="RND-1_FAMILY-933";TEgroup="ctg_402%7CRND-1_FAMILY-933%7C1";Tend="1472";Tstart="925";shortTE="F";uid="f981cbd9-5819-48f4-b4c3-aaaebc1bfb51"
WOFM01000046.1	RepeatMasker	Unknown	54386	54639	462	+	.	ID="RND-1_FAMILY-258";Tend="1671";Tstart="1453";shortTE="F";uid="047811ab-ffa9-466d-be82-06a10ac2b680"
WOFM01000046.1	RepeatMasker	Unknown	1809419	1809550	860	+	.	ID="RND-1_FAMILY-461";Tend="1008";Tstart="881";shortTE="F";uid="9d14ed1d-ecd4-47b0-b580-2dc2f169b890"
WOFM01000046.1	RepeatMasker	Unknown	323340	323682	1258	+	.	ID="RND-6_FAMILY-5387";Tend="1395";Tstart="1045";shortTE="F";uid="7f9c342c-644e-4777-8ce3-b2bc022fa2e3"
WOFM01000046.1	RepeatMasker	Unknown	1510874	1511099	1485	+	.	ID="RND-5_FAMILY-1819";Tend="1015";Tstart="791";shortTE="F";uid="8a7ffec9-b8f2-47ae-8ba9-b1043f35ae6d"
WOFM01000046.1	RepeatMasker	Unknown	1336672	1336957	491	+	.	ID="RND-5_FAMILY-104";Tend="1276";Tstart="976";shortTE="F";uid="5474f660-4953-4030-be1e-0694494b9f4e"
WOFM01000046.1	RepeatMasker	Unknown	763016	763247	1448	+	.	ID="RND-4_FAMILY-2443";Tend="1195";Tstart="949";shortTE="F";uid="72825526-4af5-409b-9c4e-bd4890f84a3d"
WOFM01000046.1	RepeatMasker	DNA/hAT-Tag1	1357315	1357465	1082	+	.	ID="RND-1_FAMILY-875";Tend="1285";Tstart="1141";shortTE="F";uid="a06d6f71-1df6-4372-8bfc-fdaffe00cc18"
WOFM01000046.1	RepeatMasker	Unknown	707750	708285	2476	+	.	ID="RND-6_FAMILY-638";Tend="1616";Tstart="1078";shortTE="F";uid="857e3ca8-9d65-4ff4-8586-707c61016eeb"
WOFM01000046.1	RepeatMasker	Unknown	1479498	1480655	2452	+	.	ID="RND-4_FAMILY-2537";Tend="2299";Tstart="930";shortTE="F";uid="594dfc20-56ea-4e7a-b656-b5d14f9af71a"
WOFM01000046.1	RepeatMasker	LTR/Copia	800813	801065	855	+	.	ID="RND-4_FAMILY-551";Tend="3473";Tstart="3233";shortTE="F";uid="ac94ba51-3a5e-4fc4-9080-145f19c8c34d"
WOFM01000046.1	RepeatMasker	Unknown	883630	884366	2833	+	.	ID="RND-4_FAMILY-237";Tend="1704";Tstart="968";shortTE="F";uid="d9726d11-ab48-4ba4-8d1e-56d8852629b0"
WOFM01000046.1	RepeatMasker	LINE/R2-NeSL	2020613	2020950	816	+	.	ID="RND-3_FAMILY-38";TEgroup="ctg_402%7CRND-3_FAMILY-38%7C1";Tend="1179";Tstart="938";shortTE="F";uid="eaaa09f0-cd50-487a-80bc-a6a75510c420"
WOFM01000046.1	RepeatMasker	Unknown	1810961	1811772	1925	+	.	ID="RND-6_FAMILY-517";Tend="2241";Tstart="952";shortTE="F";uid="29477443-45fa-46b8-918a-7bc684127b44"
WOFM01000046.1	RepeatMasker	Unknown	647993	648476	2881	+	.	ID="RND-6_FAMILY-7056";Tend="1409";Tstart="912";shortTE="F";uid="593cf85f-b8e4-497b-8ea0-063294245e93"
WOFM01000046.1	RepeatMasker	LTR/Pao	1507486	1508257	2108	+	.	ID="RND-1_FAMILY-608";Tend="1332";Tstart="542";shortTE="F";uid="c80b31e8-f19b-46b0-827e-5490037fd8e6"
WOFM01000046.1	RepeatMasker	DNA/Academ-1	775450	775668	897	+	.	ID="RND-1_FAMILY-579";Tend="1477";Tstart="1208";shortTE="F";uid="ca946ef2-8927-47b4-a3da-7cad10aeae4d"
WOFM01000046.1	RepeatMasker	Unknown	787879	788341	705	+	.	ID="RND-1_FAMILY-26";Tend="1396";Tstart="905";shortTE="F";uid="04e8bc52-0f9f-4d15-a803-28d482fd6cfb"
WOFM01000046.1	RepeatMasker	DNA/Academ-1	619419	619651	1063	+	.	ID="RND-1_FAMILY-243";Tend="1857";Tstart="1636";shortTE="F";uid="0aae19d6-f5ee-487c-a122-5f96daabd390"
WOFM01000046.1	RepeatMasker	Unknown	612174	612356	1242	+	.	ID="RND-1_FAMILY-884";Tend="1251";Tstart="1075";shortTE="F";uid="67c1bfde-a5b3-4f93-831a-2faf06919435"
WOFM01000046.1	RepeatMasker	Unknown	819237	820026	3637	+	.	ID="RND-1_FAMILY-258";Tend="1679";Tstart="919";shortTE="F";uid="d67f1e1a-104d-4906-8f2e-7dee4ac77369"
WOFM01000046.1	RepeatMasker	Unknown	1401117	1401366	916	+	.	ID="RND-4_FAMILY-2443";Tend="1254";Tstart="953";shortTE="F";uid="a5fb34bf-0688-47aa-ac5c-82304d418887"
WOFM01000046.1	RepeatMasker	LTR/Gypsy	756441	756906	3505	+	.	ID="RND-1_FAMILY-226";Tend="7712";Tstart="7248";shortTE="F";uid="bc424afb-4b51-403f-a47c-3807d3608733"
WOFM01000046.1	RepeatMasker	Unknown	458456	458724	1585	+	.	ID="RND-6_FAMILY-14429";Tend="1201";Tstart="918";shortTE="F";uid="081474b3-0fbb-4f69-bfc7-453a96dd3ab5"
WOFM01000046.1	RepeatMasker	Unknown	1263738	1264031	861	+	.	ID="RND-1_FAMILY-258";Tend="1677";Tstart="1413";shortTE="F";uid="9ad95702-4746-499d-afe0-466cac8b891d"
WOFM01000046.1	RepeatMasker	Unknown	135410	135843	3060	+	.	ID="RND-1_FAMILY-725";Tend="1321";Tstart="921";shortTE="F";uid="c61e3597-fd7a-4343-b448-0193d015a2d4"
WOFM01000046.1	RepeatMasker	Unknown	724057	724535	2692	+	.	ID="RND-5_FAMILY-246";Tend="1460";Tstart="988";shortTE="F";uid="25bac640-a831-48cd-b04b-36c6f01ab1ee"
WOFM01000046.1	RepeatMasker	Unknown	828033	828651	3332	+	.	ID="RND-5_FAMILY-777";Tend="1588";Tstart="927";shortTE="F";uid="f138fd6c-0128-43bf-b618-390197b13cdb"
WOFM01000046.1	RepeatMasker	Unknown	471560	471740	820	+	.	ID="RND-4_FAMILY-900";Tend="1378";Tstart="1201";shortTE="F";uid="fc203b5c-ed79-458f-8f90-f361bbd67085"
WOFM01000046.1	RepeatMasker	Unknown	320767	320919	925	+	.	ID="RND-6_FAMILY-6069";Tend="1132";Tstart="981";shortTE="F";uid="e6a5afc6-f1f7-4174-906c-7f640f5a1bf9"
WOFM01000046.1	RepeatMasker	Unknown	1182911	1183029	409	+	.	ID="RND-2_FAMILY-36";Tend="875";Tstart="754";shortTE="F";uid="bbac9cd1-5956-4b03-a0e5-7bca81ab068d"
WOFM01000046.1	RepeatMasker	Unknown	487142	487730	3457	+	.	ID="RND-4_FAMILY-746";Tend="1598";Tstart="943";shortTE="F";uid="66b188d0-426f-4e6b-b016-a33c740e80ed"
WOFM01000046.1	RepeatMasker	Unknown	1625751	1625986	1394	+	.	ID="RND-6_FAMILY-3053";Tend="1720";Tstart="1477";shortTE="F";uid="5089031a-c616-40fd-956b-3887ec5d4fab"
WOFM01000046.1	RepeatMasker	Unknown	1806248	1806734	2546	+	.	ID="RND-6_FAMILY-1056";Tend="1613";Tstart="1136";shortTE="F";uid="6e4585f1-fb8e-4d21-aca9-a5587ab7ef67"
WOFM01000046.1	RepeatMasker	LTR/Gypsy	1734385	1746848	67028	+	.	ID="RND-6_FAMILY-6392";Tend="10274";Tstart="182";shortTE="F";uid="389caedb-3bad-4c87-828b-cce3987cec4b"
WOFM01000046.1	RepeatMasker	Unknown	1845408	1846428	8066	+	.	ID="RND-6_FAMILY-659";Tend="1674";Tstart="617";shortTE="F";uid="7e5e9c43-296d-4758-9489-2c08919acffd"
WOFM01000046.1	RepeatMasker	DNA/TcMar-Tc1	1310408	1310950	1475	+	.	ID="RND-4_FAMILY-659";Tend="1272";Tstart="770";shortTE="F";uid="229707c3-7de2-4416-bdb3-ee3b4043f16f"
WOFM01000046.1	RepeatMasker	Unknown	2038822	2038971	647	+	.	ID="RND-1_FAMILY-317";Tend="1058";Tstart="909";shortTE="F";uid="ae4e0bd6-7836-4323-9a99-5393dd77b774"
WOFM01000046.1	RepeatMasker	Unknown	1013770	1013905	791	+	.	ID="RND-1_FAMILY-486";Tend="1023";Tstart="887";shortTE="F";uid="85a5f39c-33fa-4086-b3cb-7ef9834bac6c"
WOFM01000046.1	RepeatMasker	Unknown	154649	154882	601	+	.	ID="RND-4_FAMILY-1923";Tend="1276";Tstart="1050";shortTE="F";uid="51b9c8e0-5d71-4752-bbda-2dc876d49501"
WOFM01000046.1	RepeatMasker	RC/Helitron	2016397	2016759	503	+	.	ID="RND-5_FAMILY-2192";Tend="2027";Tstart="1675";shortTE="F";uid="34d1e91a-7d23-4f50-b09a-1140b40b8e60"
WOFM01000046.1	RepeatMasker	Unknown	1612881	1613395	3803	+	.	ID="RND-1_FAMILY-95";Tend="1647";Tstart="1120";shortTE="F";uid="d6b21e59-52d4-4b7f-b88c-23b208b5bfae"
WOFM01000046.1	RepeatMasker	DNA/Kolobok-T2?	1084789	1085110	2586	+	.	ID="RND-1_FAMILY-62";Tend="1448";Tstart="1128";shortTE="F";uid="484dff6b-e88e-4d64-8734-3d6bc2f06229"
WOFM01000046.1	RepeatMasker	Unknown	1087848	1088028	1100	+	.	ID="RND-6_FAMILY-3674";Tend="588";Tstart="408";shortTE="F";uid="2f5b72bf-e50b-4cff-8411-c24dce3ca167"
WOFM01000046.1	RepeatMasker	Unknown	137071	137483	1813	+	.	ID="RND-1_FAMILY-513";Tend="1305";Tstart="886";shortTE="F";uid="b40653f0-f84e-4020-88eb-d8ebf6cc0842"
WOFM01000046.1	RepeatMasker	Unknown	251162	251793	629	+	.	ID="RND-1_FAMILY-131";Tend="1637";Tstart="945";shortTE="F";uid="2e4b59fe-f046-46d9-83d1-a1855205ecce"
WOFM01000046.1	RepeatMasker	Unknown	1782539	1783692	1061	+	.	ID="RND-1_FAMILY-333";TEgroup="ctg_402%7CRND-1_FAMILY-333%7C1";Tend="1473";Tstart="66";shortTE="F";uid="be7cf07b-e011-4a07-8196-b69465429653"
WOFM01000046.1	RepeatMasker	Unknown	535622	536573	2861	+	.	ID="RND-5_FAMILY-905";Tend="2346";Tstart="1387";shortTE="F";uid="acd0b4a8-1ffd-4798-a97f-f5881199c066"
WOFM01000046.1	RepeatMasker	Unknown	1832038	1833442	8799	+	.	ID="RND-6_FAMILY-517";Tend="2227";Tstart="831";shortTE="F";uid="32927b81-42be-4c77-8e39-a067f19e9394"
WOFM01000046.1	RepeatMasker	DNA/hAT-Blackjack	1338888	1338989	499	+	.	ID="RND-5_FAMILY-3276";Tend="803";Tstart="703";shortTE="F";uid="99c1ae9c-29f8-4384-ab0f-cae860afa987"
WOFM01000046.1	RepeatMasker	Unknown	980010	980321	1554	+	.	ID="RND-1_FAMILY-306";Tend="1221";Tstart="914";shortTE="F";uid="ef89a6cc-20ba-4a72-93c5-4696345cad45"
WOFM01000046.1	RepeatMasker	Unknown	253199	253512	2246	+	.	ID="RND-6_FAMILY-19";Tend="891";Tstart="581";shortTE="F";uid="3fe83c1e-ec06-4430-8fa3-7c64cad3f7a8"
WOFM01000046.1	RepeatMasker	RC/Helitron	1089022	1089286	1141	+	.	ID="RND-6_FAMILY-2313";Tend="1493";Tstart="1241";shortTE="F";uid="1363e13d-356f-4ad3-94af-228bb9cf7f90"
WOFM01000046.1	RepeatMasker	Unknown	1299057	1299236	503	+	.	ID="RND-6_FAMILY-429";Tend="1418";Tstart="1245";shortTE="F";uid="6cc3746b-a6b6-4c5a-a733-5e938ed1e73d"
WOFM01000046.1	RepeatMasker	DNA/Academ-1	1886205	1886644	655	+	.	ID="RND-6_FAMILY-491";Tend="1513";Tstart="1155";shortTE="F";uid="f92b0c39-0d6b-4d33-ab36-9aa39e91c32a"
WOFM01000046.1	RepeatMasker	Unknown	1547251	1547636	3053	+	.	ID="RND-1_FAMILY-500";Tend="1369";Tstart="977";shortTE="F";uid="f9b6803d-a38d-47bd-bdbe-e971b38769f1"
WOFM01000046.1	RepeatMasker	Unknown	769807	770114	1800	+	.	ID="RND-4_FAMILY-1891";Tend="1270";Tstart="948";shortTE="F";uid="e8e8567f-ed92-467f-8c47-e27025fdc334"
WOFM01000046.1	RepeatMasker	Unknown	135814	135944	712	+	.	ID="RND-5_FAMILY-1463";Tend="1385";Tstart="1255";shortTE="F";uid="f94df93e-50ee-4e4f-9e1c-4704c5ba4708"
WOFM01000046.1	RepeatMasker	RC/Helitron	344539	344864	1810	+	.	ID="RND-5_FAMILY-2749";Tend="1684";Tstart="1319";shortTE="F";uid="34d19b7e-2961-4e74-9920-3e60c18d129e"
WOFM01000046.1	RepeatMasker	DNA/hAT-Tag1	1357004	1357139	1185	+	.	ID="RND-1_FAMILY-875";Tend="1071";Tstart="936";shortTE="F";uid="305887c2-2756-473e-8c81-b0812dffc813"
WOFM01000046.1	RepeatMasker	DNA/hAT-hAT19	1859166	1859730	3844	+	.	ID="RND-6_FAMILY-5599";Tend="1764";Tstart="1157";shortTE="F";uid="6d55f123-73e2-4539-ba16-df605934d4e8"
WOFM01000046.1	RepeatMasker	Unknown	1695231	1695362	710	+	.	ID="RND-5_FAMILY-3423";Tend="1079";Tstart="939";shortTE="F";uid="5aa9e8b8-7a06-4e23-b27a-3cc5aaeafe60"
WOFM01000046.1	RepeatMasker	DNA/Crypton-I	512552	512888	1676	+	.	ID="RND-6_FAMILY-4026";Tend="1278";Tstart="914";shortTE="F";uid="8934e506-a11c-4e4b-a1fa-479d5670b0a1"
WOFM01000046.1	RepeatMasker	LTR/Pao	353427	353903	3488	+	.	ID="RND-1_FAMILY-32";Tend="1389";Tstart="913";shortTE="F";uid="e33280fe-5018-4e6c-b655-4d4f1785273d"
WOFM01000046.1	RepeatMasker	Unknown	312145	312300	410	+	.	ID="RND-1_FAMILY-195";Tend="1491";Tstart="1323";shortTE="F";uid="49199ad1-8247-4feb-8bb9-0ec44eeef953"
WOFM01000046.1	RepeatMasker	Unknown	1514705	1514933	1731	+	.	ID="RND-6_FAMILY-5582";Tend="1104";Tstart="875";shortTE="F";uid="38686533-846d-414d-b993-6f43ad565b4c"
WOFM01000046.1	RepeatMasker	DNA/hAT-Charlie	698610	698803	653	+	.	ID="RND-4_FAMILY-4173";Tend="1239";Tstart="1046";shortTE="F";uid="b28b65f7-c1ad-4cf2-a832-4db6fc5ab82b"
WOFM01000046.1	RepeatMasker	LTR/Gypsy	968667	969001	1433	+	.	ID="RND-1_FAMILY-446";Tend="1107";Tstart="753";shortTE="F";uid="218328b6-b533-442c-907c-4d76f56105ed"
WOFM01000046.1	RepeatMasker	Unknown	1327047	1328156	2296	+	.	ID="RND-5_FAMILY-246";Tend="1698";Tstart="930";shortTE="F";uid="553f184b-a59a-42cc-9651-bc60e414ad95"
WOFM01000046.1	RepeatMasker	DNA/Maverick	1160933	1164978	35262	+	.	ID="RND-6_FAMILY-5771";Tend="4727";Tstart="681";shortTE="F";uid="144e7b0d-21bc-4c64-9b52-84f5b2190a9c"
WOFM01000046.1	RepeatMasker	Unknown	1140880	1141049	493	+	.	ID="RND-6_FAMILY-5102";Tend="2297";Tstart="2122";shortTE="F";uid="76a46472-5341-4db9-bffc-e72605e453a4"
WOFM01000046.1	RepeatMasker	DNA/Kolobok-T2	804296	804846	2942	+	.	ID="rnd-1_family-16";Tend="515";Tstart="39";shortTE="F";uid="19ad72ca-525c-4f2b-a960-0aa642cbff13"
WOFM01000046.1	RepeatMasker	DNA/TcMar-Mariner	1218237	1218421	534	+	.	ID="RND-6_FAMILY-9025";Tend="1602";Tstart="1440";shortTE="F";uid="5729fae7-3819-42a8-916f-5d628e3e6c9a"
WOFM01000046.1	RepeatMasker	Unknown	1130984	1131262	1838	+	.	ID="RND-6_FAMILY-3099";Tend="1226";Tstart="952";shortTE="F";uid="780cff61-aee4-4b2f-ad03-fa34e2a406b6"
WOFM01000046.1	RepeatMasker	Unknown	643738	643971	553	+	.	ID="RND-5_FAMILY-192";Tend="1404";Tstart="1169";shortTE="F";uid="db87a6c4-d509-4053-8bcc-8e9a611e359a"
WOFM01000046.1	RepeatMasker	Unknown	713016	713640	3813	+	.	ID="RND-1_FAMILY-495";Tend="1567";Tstart="946";shortTE="F";uid="aaef1071-8d3b-46a1-885a-e9f206cf5199"
WOFM01000046.1	RepeatMasker	Unknown	1401968	1402198	1215	+	.	ID="RND-4_FAMILY-804";Tend="1323";Tstart="1079";shortTE="F";uid="47973fd8-a7a2-4515-94e1-f3e4304d1403"
WOFM01000046.1	RepeatMasker	DNA/TcMar-Mariner	1429037	1429738	868	+	.	ID="RND-1_FAMILY-36";Tend="843";Tstart="142";shortTE="F";uid="572a5c15-7e3b-4719-ab46-7e1f9d10549e"
WOFM01000046.1	RepeatMasker	LTR/Gypsy	147605	148001	1105	+	.	ID="RND-6_FAMILY-550";Tend="7850";Tstart="7432";shortTE="F";uid="05c0fd5c-8577-4607-9ace-e2d3ff246f98"
WOFM01000046.1	RepeatMasker	Unknown	341870	342160	1904	+	.	ID="RND-4_FAMILY-2443";Tend="1248";Tstart="953";shortTE="F";uid="c60aeaa6-5508-4cea-8317-d68672e7bbd0"
WOFM01000046.1	RepeatMasker	Unknown	1589352	1589554	1639	+	.	ID="RND-1_FAMILY-95";Tend="1164";Tstart="961";shortTE="F";uid="6246604a-37f1-4570-a9f3-adf25705481d"
WOFM01000046.1	RepeatMasker	DNA/Maverick	8399	13023	37007	+	.	ID="RND-5_FAMILY-1308";TEgroup="ctg_402%7CRND-5_FAMILY-1308%7C1";Tend="4723";Tstart="298";shortTE="F";uid="dad8353b-4dd4-4b80-bfa3-1b321a34c6de"
WOFM01000046.1	RepeatMasker	Unknown	1320960	1321190	1165	+	.	ID="RND-6_FAMILY-803";Tend="4412";Tstart="4178";shortTE="F";uid="ff210cb9-d832-4a96-90fc-d76af1217e09"
WOFM01000046.1	RepeatMasker	Unknown	1131969	1132195	624	+	.	ID="RND-6_FAMILY-734";Tend="1171";Tstart="926";shortTE="F";uid="0e49a586-a990-4772-8738-8b6c6f2fd7a6"
WOFM01000046.1	RepeatMasker	Unknown	573295	573890	520	+	.	ID="RND-5_FAMILY-6683";TEgroup="ctg_402%7CRND-5_FAMILY-6683%7C1";Tend="1502";Tstart="717";shortTE="F";uid="f0b98f75-6319-49fc-bb50-d18ae2646dc6"
WOFM01000046.1	RepeatMasker	RC/Helitron	1654345	1654828	3200	+	.	ID="RND-1_FAMILY-621";Tend="1447";Tstart="942";shortTE="F";uid="f7947175-886c-4f95-81f3-94263825154b"
WOFM01000046.1	RepeatMasker	LINE/L2	771883	771983	442	+	.	ID="RND-5_FAMILY-2134";Tend="927";Tstart="838";shortTE="F";uid="63f88528-24c8-471f-bf80-0f71cefcf4a2"
WOFM01000046.1	RepeatMasker	Unknown	1323140	1323328	1051	+	.	ID="RND-6_FAMILY-6648";Tend="1140";Tstart="958";shortTE="F";uid="7a99a155-1d7d-4b6f-a1c3-c94745baa341"
WOFM01000046.1	RepeatMasker	DNA/Sola-2	518487	518967	1548	+	.	ID="RND-6_FAMILY-6306";Tend="385";Tstart="109";shortTE="F";uid="192acfe0-5d8d-4660-86d2-566a64c686e3"
WOFM01000046.1	RepeatMasker	LINE/RTE-BovB	1402199	1402448	1522	+	.	ID="RND-3_FAMILY-11";Tend="1468";Tstart="1205";shortTE="F";uid="3179b052-5e83-420e-a65f-a9a7ba25f7a7"
WOFM01000046.1	RepeatMasker	Unknown	1587973	1588113	816	+	.	ID="RND-4_FAMILY-488";Tend="1086";Tstart="945";shortTE="F";uid="75eb611f-c6f0-4f24-b217-aae8a2f03f90"
WOFM01000046.1	RepeatMasker	DNA/TcMar-Tc1	659166	660217	936	+	.	ID="RND-6_FAMILY-336";Tend="2242";Tstart="1171";shortTE="F";uid="86503331-6bd2-4c75-abc5-150ae8094979"
WOFM01000046.1	RepeatMasker	Unknown	204829	205004	600	+	.	ID="RND-5_FAMILY-195";Tend="1002";Tstart="822";shortTE="F";uid="0d469513-957d-46ce-9340-9177fe7466ae"
WOFM01000046.1	RepeatMasker	Unknown	1726985	1727236	848	+	.	ID="RND-5_FAMILY-4056";Tend="1230";Tstart="999";shortTE="F";uid="50e5b046-34c9-48bb-b9e5-e7392a74f63d"
WOFM01000046.1	RepeatMasker	LTR/Gypsy	1190073	1190332	463	+	.	ID="RND-6_FAMILY-7355";Tend="1472";Tstart="1228";shortTE="F";uid="2ac3751b-7f75-42e7-afe8-aaa9ad7c2868"
WOFM01000046.1	RepeatMasker	DNA/Sola-1	1175818	1176021	719	+	.	ID="RND-5_FAMILY-2465";Tend="1703";Tstart="1504";shortTE="F";uid="95b4fc44-8cac-4815-9d1f-4ae0010bf86d"
WOFM01000046.1	RepeatMasker	Unknown	1135932	1136053	488	+	.	ID="RND-5_FAMILY-5080";Tend="976";Tstart="855";shortTE="F";uid="829e7996-42fe-47b6-828f-8360a4bcde62"
WOFM01000046.1	RepeatMasker	Unknown	1227316	1228197	4659	+	.	ID="RND-6_FAMILY-3489";Tend="1887";Tstart="962";shortTE="F";uid="7d5d26ab-02a7-42b2-82ec-ef068b187934"
WOFM01000046.1	RepeatMasker	Unknown	458885	459042	575	+	.	ID="RND-5_FAMILY-647";Tend="1195";Tstart="1015";shortTE="F";uid="ed869e09-95b7-42d0-8d2d-76a6e11d6f2b"
WOFM01000046.1	RepeatMasker	DNA/Crypton-I	545441	545570	417	+	.	ID="RND-1_FAMILY-254";Tend="1528";Tstart="1395";shortTE="F";uid="24ea9713-904b-4c02-8859-b59bf8c062b2"
WOFM01000046.1	RepeatMasker	Unknown	508937	509391	2948	+	.	ID="RND-3_FAMILY-526";Tend="1434";Tstart="981";shortTE="F";uid="441771e1-821e-4e96-8899-e0c2ceece423"
WOFM01000046.1	RepeatMasker	LTR/Gypsy	1876887	1878274	3918	+	.	ID="RND-1_FAMILY-150";Tend="7602";Tstart="6204";shortTE="F";uid="514c4581-715b-41cf-a346-04d3c990b507"
WOFM01000046.1	RepeatMasker	Unknown	547917	548088	581	+	.	ID="RND-4_FAMILY-454";Tend="2282";Tstart="2124";shortTE="F";uid="90237662-96fe-4482-81e4-6e8d8a304918"
WOFM01000046.1	RepeatMasker	LTR/Gypsy	1929652	1930454	1681	+	.	ID="RND-6_FAMILY-3881";Tend="8400";Tstart="7680";shortTE="F";uid="e7288172-4787-40f6-94a1-68e18ca8adb5"
WOFM01000046.1	RepeatMasker	Unknown	244885	246902	15448	+	.	ID="RND-5_FAMILY-207";Tend="2742";Tstart="690";shortTE="F";uid="ba30b46c-3560-4399-bf88-87e49cfc1b10"
WOFM01000046.1	RepeatMasker	Unknown	1321339	1321637	1957	+	.	ID="RND-1_FAMILY-251";Tend="1229";Tstart="906";shortTE="F";uid="b118b70b-f7f5-45e9-8026-b84757510a46"
WOFM01000046.1	RepeatMasker	Unknown	1432786	1432957	843	+	.	ID="RND-3_FAMILY-379";Tend="1171";Tstart="996";shortTE="F";uid="d8538a19-241c-41c7-b7a0-59274ff91f13"
WOFM01000046.1	RepeatMasker	Unknown	331768	331926	1086	+	.	ID="RND-1_FAMILY-126";Tend="1764";Tstart="1607";shortTE="F";uid="cceb130d-c512-41e2-9fe3-f08c898c9044"
WOFM01000046.1	RepeatMasker	Unknown	1528919	1529073	836	+	.	ID="RND-6_FAMILY-9120";Tend="1177";Tstart="1005";shortTE="F";uid="f5f123b7-b9a2-4895-8aaa-050c79e27a4b"
WOFM01000046.1	RepeatMasker	LTR/Gypsy	1420780	1421391	643	+	.	ID="RND-6_FAMILY-158";Tend="1786";Tstart="1193";shortTE="F";uid="80dab393-ab3f-47ff-88bb-d7f7fc6355f6"
WOFM01000046.1	RepeatMasker	Unknown	415638	416433	4925	+	.	ID="RND-1_FAMILY-693";Tend="1741";Tstart="927";shortTE="F";uid="ac8ba2b2-21c4-4568-873c-2958ebc6942b"
WOFM01000046.1	RepeatMasker	LTR/Gypsy	1784133	1784457	1495	+	.	ID="RND-5_FAMILY-1723";Tend="494";Tstart="168";shortTE="F";uid="03b26ea9-e243-4d04-85ed-fc54b79731a0"
WOFM01000046.1	RepeatMasker	DNA/hAT-Ac	1499617	1499799	899	+	.	ID="RND-6_FAMILY-14908";Tend="1460";Tstart="1281";shortTE="F";uid="9a0d48e3-a17f-4dbb-828f-5862716b8945"
WOFM01000046.1	RepeatMasker	Unknown	371431	372344	5255	+	.	ID="RND-1_FAMILY-769";Tend="1759";Tstart="872";shortTE="F";uid="f402dd84-ca16-49e4-89fa-e37656d298ec"
WOFM01000046.1	RepeatMasker	Unknown	1199199	1199429	1017	+	.	ID="RND-5_FAMILY-129";Tend="1266";Tstart="1040";shortTE="F";uid="a311b2b6-1f12-42d6-833e-20992fbf9860"
WOFM01000046.1	RepeatMasker	Unknown	663749	663901	761	+	.	ID="RND-5_FAMILY-3502";Tend="1491";Tstart="1348";shortTE="F";uid="7ce130a0-1775-47c1-8184-fea7ddd0906b"
WOFM01000046.1	RepeatMasker	Unknown	1207368	1207476	593	+	.	ID="RND-4_FAMILY-461";Tend="1417";Tstart="1290";shortTE="F";uid="83d3c126-11b1-4267-a9ef-30abde4f98fc"
WOFM01000046.1	RepeatMasker	LTR/Copia	2077517	2080390	20046	+	.	ID="RND-1_FAMILY-201";Tend="7081";Tstart="4184";shortTE="F";uid="d968997b-e91e-41a1-a1e7-0fe14c20ea8b"
WOFM01000046.1	RepeatMasker	Unknown	938565	939357	3090	+	.	ID="RND-2_FAMILY-36";Tend="1838";Tstart="603";shortTE="F";uid="5cd0717e-28a4-4140-8ffd-63cabf2934df"
WOFM01000046.1	RepeatMasker	Unknown	658065	658248	1173	+	.	ID="RND-6_FAMILY-2894";Tend="1775";Tstart="1587";shortTE="F";uid="24d971e0-958f-40a0-9313-fb348c5f5124"
WOFM01000046.1	RepeatMasker	DNA/Kolobok-T2?	243955	244287	1125	+	.	ID="RND-1_FAMILY-67";Tend="1037";Tstart="696";shortTE="F";uid="b72d7fd5-6142-4753-922a-4f73f4679d47"
WOFM01000046.1	RepeatMasker	Unknown	1519320	1519526	569	+	.	ID="RND-5_FAMILY-473";Tend="1089";Tstart="891";shortTE="F";uid="08fca538-8f45-4012-813e-514afd185b21"
WOFM01000046.1	RepeatMasker	Unknown	1379642	1379826	1084	+	.	ID="RND-1_FAMILY-251";Tend="1229";Tstart="1039";shortTE="F";uid="a6bdd4ce-5895-4bb7-a09e-4652f3322276"
WOFM01000046.1	RepeatMasker	Unknown	1229830	1230203	1570	+	.	ID="RND-5_FAMILY-1266";Tend="1337";Tstart="967";shortTE="F";uid="24087512-8ee2-4a42-82eb-2ad336d92ec7"
WOFM01000046.1	RepeatMasker	DNA/TcMar-Tc1	784301	784757	1696	+	.	ID="RND-4_FAMILY-659";Tend="1272";Tstart="810";shortTE="F";uid="e6693941-0e64-44fd-b77a-8fad71348700"
WOFM01000046.1	RepeatMasker	Unknown	716687	717590	5284	+	.	ID="RND-6_FAMILY-9161";Tend="1728";Tstart="795";shortTE="F";uid="dd7b9bb9-e636-42a3-80b6-2305d4f56974"
WOFM01000046.1	RepeatMasker	DNA/Academ-1	1276535	1277207	4276	+	.	ID="RND-1_FAMILY-656";Tend="1624";Tstart="949";shortTE="F";uid="d6458173-9083-4251-8903-1dc9693a4aa0"
WOFM01000046.1	RepeatMasker	DNA	1122113	1122279	1031	+	.	ID="RND-5_FAMILY-4767";Tend="1051";Tstart="887";shortTE="F";uid="bfa77995-5e88-42d5-9cfa-6dd23fdd534f"
WOFM01000046.1	RepeatMasker	Unknown	794474	794769	1726	+	.	ID="RND-1_FAMILY-449";Tend="1466";Tstart="1175";shortTE="F";uid="14eaa436-5b10-4d9b-8b4d-274ea04ad818"
WOFM01000046.1	RepeatMasker	Unknown	1214320	1214439	743	+	.	ID="RND-1_FAMILY-865";Tend="1220";Tstart="1103";shortTE="F";uid="d39f211a-ec35-49cc-8114-871d04b460dd"
WOFM01000046.1	RepeatMasker	Unknown	963047	963291	1653	+	.	ID="RND-4_FAMILY-2443";Tend="1198";Tstart="953";shortTE="F";uid="371c019b-e5e0-4d64-936f-c120a4ca0fa7"
WOFM01000046.1	RepeatMasker	LINE/I	1149317	1149925	1383	+	.	ID="RND-1_FAMILY-1098";Tend="7462";Tstart="6857";shortTE="F";uid="5e1c24e1-ae43-41e7-9bde-392e6dd34672"
WOFM01000046.1	RepeatMasker	LTR/Gypsy	1423518	1424153	2354	+	.	ID="RND-6_FAMILY-2735";Tend="7996";Tstart="7330";shortTE="F";uid="7e83c279-f965-49e7-b35d-cf9197dd122d"
WOFM01000046.1	RepeatMasker	Unknown	1660884	1661358	2534	+	.	ID="RND-6_FAMILY-3407";Tend="1448";Tstart="980";shortTE="F";uid="f4c59311-0832-41e6-85d8-59e7bb8a5d23"
WOFM01000046.1	RepeatMasker	DNA/Maverick	2120	3105	7271	+	.	ID="RND-1_FAMILY-786";Tend="1309";Tstart="362";shortTE="F";uid="c59b6d09-aa1c-49a2-b0de-88dbf17048a8"
WOFM01000046.1	RepeatMasker	DNA/TcMar-Tc1	1834752	1835176	496	+	.	ID="RND-5_FAMILY-1070";Tend="1701";Tstart="1273";shortTE="F";uid="817396be-2769-48b4-aae4-31baa4a96352"
WOFM01000046.1	RepeatMasker	DNA/TcMar-Tc1	1400907	1401121	814	+	.	ID="RND-6_FAMILY-1200";Tend="1199";Tstart="966";shortTE="F";uid="cb9c2a2f-5140-4ad2-a8e4-1a4a08803d6d"
WOFM01000046.1	RepeatMasker	Unknown	1341452	1341808	1854	+	.	ID="RND-6_FAMILY-2885";Tend="1246";Tstart="894";shortTE="F";uid="c21ad7ff-ec56-4dc6-977c-007fb4a0fcdc"
WOFM01000046.1	RepeatMasker	Unknown	552753	553186	827	+	.	ID="RND-4_FAMILY-2537";Tend="1697";Tstart="992";shortTE="F";uid="2c464edd-55db-483c-8162-73c71f1976b7"
WOFM01000046.1	RepeatMasker	DNA/CMC-Transib	1928778	1929306	1378	+	.	ID="RND-5_FAMILY-7174";Tend="1389";Tstart="756";shortTE="F";uid="aea72833-9130-4c4f-8ab6-580b4be5e0ac"
WOFM01000046.1	RepeatMasker	DNA/Maverick	1159622	1160933	10459	+	.	ID="RND-6_FAMILY-5769";Tend="1517";Tstart="242";shortTE="F";uid="45ef28b2-1bc0-4005-ab90-2580a9b35437"
WOFM01000046.1	RepeatMasker	Unknown	615244	615801	4090	+	.	ID="RND-1_FAMILY-566";Tend="1560";Tstart="992";shortTE="F";uid="bd4d42cf-2d71-4623-a1fa-2cb859c2a877"
WOFM01000046.1	RepeatMasker	Unknown	236490	236697	544	+	.	ID="RND-6_FAMILY-734";Tend="1152";Tstart="927";shortTE="F";uid="447f97e6-631b-4a18-90d9-f6054cd449e2"
WOFM01000046.1	RepeatMasker	Unknown	187439	187643	1115	+	.	ID="RND-4_FAMILY-688";Tend="1111";Tstart="909";shortTE="F";uid="02b5b9bb-5321-4eb4-a280-3e3e8c3f67bd"
WOFM01000046.1	RepeatMasker	Unknown	777232	777633	2086	+	.	ID="RND-3_FAMILY-391";Tend="1333";Tstart="897";shortTE="F";uid="683d5459-e610-47de-92bf-b929e377ecab"
WOFM01000046.1	RepeatMasker	DNA/Crypton-I	161589	161691	590	+	.	ID="RND-1_FAMILY-240";Tend="1465";Tstart="1363";shortTE="F";uid="54b81bbc-77f1-4bea-a575-040be03e6bc0"
WOFM01000046.1	RepeatMasker	Unknown	912720	913016	2221	+	.	ID="RND-1_FAMILY-58";Tend="1256";Tstart="966";shortTE="F";uid="53f27376-9e95-4d69-b1df-cade77f983cd"
WOFM01000046.1	RepeatMasker	Unknown	970067	970225	974	+	.	ID="RND-5_FAMILY-733";Tend="1055";Tstart="896";shortTE="F";uid="6aa48475-e8cb-4b85-a5da-ce8f051febea"
WOFM01000046.1	RepeatMasker	DNA/Kolobok-T2	687691	688184	2294	+	.	ID="RND-1_FAMILY-269";Tend="7193";Tstart="6688";shortTE="F";uid="dbc6178f-bf8b-4da8-9677-23d04972b038"
WOFM01000046.1	RepeatMasker	DNA	1234344	1234549	1291	+	.	ID="RND-1_FAMILY-134";Tend="1137";Tstart="930";shortTE="F";uid="c43f8bf4-4943-4b52-be05-79d4629d24dc"
WOFM01000046.1	RepeatMasker	Unknown	641636	642104	2296	+	.	ID="RND-6_FAMILY-1925";Tend="1457";Tstart="895";shortTE="F";uid="bf1f9285-3985-4f6f-a54a-2a8aebf53b57"
WOFM01000046.1	RepeatMasker	Unknown	695089	695194	562	+	.	ID="RND-4_FAMILY-411";Tend="1296";Tstart="1191";shortTE="F";uid="d5048ed1-dbbe-4606-8b20-29e0fb5ce558"
WOFM01000046.1	RepeatMasker	Unknown	702587	703116	2276	+	.	ID="RND-5_FAMILY-4307";Tend="1429";Tstart="906";shortTE="F";uid="b1edc01b-84cc-4bfb-9613-1673558a6a45"
WOFM01000046.1	RepeatMasker	RC/Helitron	1492885	1493067	429	+	.	ID="HELITRON-N22_LMI";Tend="309";Tstart="36";shortTE="F";uid="29b69569-8c2f-4482-b5f5-df5ed3808976"
WOFM01000046.1	RepeatMasker	LTR/Gypsy	387619	387751	441	+	.	ID="GYPSY68-I_AG";Tend="2217";Tstart="2089";shortTE="F";uid="bb678b78-68b5-4b90-948d-2ba95e37b363"
WOFM01000046.1	RepeatMasker	Unknown	1539367	1539977	2926	+	.	ID="RND-1_FAMILY-468";Tend="5604";Tstart="5000";shortTE="F";uid="d3b1c42c-414f-4eb1-8bf2-0f81c78121a3"
WOFM01000046.1	RepeatMasker	LINE/I	879996	880590	3515	+	.	ID="RND-5_FAMILY-6398";Tend="1487";Tstart="890";shortTE="F";uid="cc14039e-f226-48c6-9187-c030cf89b641"
WOFM01000046.1	RepeatMasker	RC/Helitron	1027346	1027474	578	+	.	ID="RND-5_FAMILY-1749";Tend="917";Tstart="789";shortTE="F";uid="c799407c-e1ab-4849-85c6-d03994923153"
WOFM01000046.1	RepeatMasker	Unknown	629004	629707	5359	+	.	ID="RND-1_FAMILY-724";Tend="1565";Tstart="869";shortTE="F";uid="abdc074d-203e-4320-a2ff-9721b3532bc9"
WOFM01000046.1	RepeatMasker	Unknown	1636490	1636766	963	+	.	ID="RND-6_FAMILY-2440";Tend="1666";Tstart="1377";shortTE="F";uid="0a945afa-36f4-49d8-896c-a42c70c5070a"
WOFM01000046.1	RepeatMasker	Unknown	825655	825887	417	+	.	ID="RND-1_FAMILY-104";Tend="1289";Tstart="1063";shortTE="F";uid="f369896d-e909-46fe-9f19-61e54c31bbf8"
WOFM01000046.1	RepeatMasker	DNA/CMC-Transib	1603213	1603379	984	+	.	ID="RND-5_FAMILY-7174";Tend="1145";Tstart="979";shortTE="F";uid="b3bbc4ac-c133-4453-90a8-27fdb4aa0789"
WOFM01000046.1	RepeatMasker	DNA	995877	996141	1088	+	.	ID="RND-3_FAMILY-127";Tend="1822";Tstart="1565";shortTE="F";uid="28a58e4b-8e0d-47b1-92fd-b03602dda113"
WOFM01000046.1	RepeatMasker	Unknown	408422	408656	1270	+	.	ID="RND-5_FAMILY-4339";Tend="1105";Tstart="871";shortTE="F";uid="d40f92f2-481e-4442-85a4-c166df86f462"
WOFM01000046.1	RepeatMasker	Unknown	446630	447506	4868	+	.	ID="RND-1_FAMILY-1127";Tend="1898";Tstart="978";shortTE="F";uid="e4b9f895-0866-4672-9736-547b11c3dc9c"
WOFM01000046.1	RepeatMasker	Unknown	821766	822040	531	+	.	ID="RND-5_FAMILY-4056";Tend="1552";Tstart="1304";shortTE="F";uid="f67f64fe-31a1-424d-a1f0-d770385528a6"
WOFM01000046.1	RepeatMasker	Unknown	1027472	1028667	9552	+	.	ID="RND-6_FAMILY-4937";Tend="1995";Tstart="823";shortTE="F";uid="5ff9f2fe-c5ad-444a-b97a-4e4bab0f9c24"
WOFM01000046.1	RepeatMasker	Unknown	502795	503472	4242	+	.	ID="RND-5_FAMILY-1744";Tend="1688";Tstart="990";shortTE="F";uid="2dd4b3b9-fe94-4533-a59e-0ede66993fff"
WOFM01000046.1	RepeatMasker	LTR/Gypsy	237903	238505	1817	+	.	ID="RND-6_FAMILY-2734";Tend="9229";Tstart="8573";shortTE="F";uid="579e15f0-09fd-4db2-a60c-2417fc1b84fd"
WOFM01000046.1	RepeatMasker	Unknown	1813469	1814862	8257	+	.	ID="RND-6_FAMILY-517";Tend="2227";Tstart="831";shortTE="F";uid="1d130d6d-6015-4cde-8378-ea27c8ecb1ae"
WOFM01000046.1	RepeatMasker	Unknown	1532918	1533602	1037	+	.	ID="RND-1_FAMILY-933";TEgroup="ctg_402%7CRND-1_FAMILY-933%7C2";Tend="1479";Tstart="928";shortTE="F";uid="221c35b2-5593-4119-b08b-0fe85bf1d049"
WOFM01000046.1	RepeatMasker	Unknown	995661	995791	698	+	.	ID="RND-6_FAMILY-9120";Tend="1078";Tstart="948";shortTE="F";uid="8b56edab-58f9-4a12-9805-82a6f4c72a05"
WOFM01000046.1	RepeatMasker	LTR/Gypsy	347514	347985	2626	+	.	ID="RND-1_FAMILY-378";Tend="11450";Tstart="10975";shortTE="F";uid="9bc7ba4d-38cf-4a19-a6ac-2333a0b41be7"
WOFM01000046.1	RepeatMasker	DNA/PIF-Harbinger	701425	701807	3019	+	.	ID="RND-6_FAMILY-7754";Tend="1316";Tstart="927";shortTE="F";uid="a37d7cbc-b398-4eaf-bf8e-2a8e72368eb5"
WOFM01000046.1	RepeatMasker	Unknown	679143	679250	828	+	.	ID="RND-1_FAMILY-610";Tend="3850";Tstart="3755";shortTE="F";uid="8c32f96c-1902-4903-a447-5daa8fbbe009"
WOFM01000046.1	RepeatMasker	RC/Helitron	1654829	1655111	837	+	.	ID="HELITRON-1_AP";Tend="2904";Tstart="2487";shortTE="F";uid="d968c235-32f7-48c0-a70b-1a101d45e3f8"
WOFM01000046.1	RepeatMasker	DNA/TcMar-Mariner	356041	356342	695	+	.	ID="RND-5_FAMILY-138";Tend="958";Tstart="645";shortTE="F";uid="8cb62c64-72e7-4d02-bc9c-1f0bbf90c379"
WOFM01000046.1	RepeatMasker	Unknown	846458	846648	492	+	.	ID="RND-1_FAMILY-5";Tend="1598";Tstart="1286";shortTE="F";uid="b1117586-685a-4d68-8110-5116de4e66b9"
WOFM01000046.1	RepeatMasker	DNA/hAT-hATm	1670337	1670786	539	+	.	ID="HAT-4_AP";Tend="1115";Tstart="671";shortTE="F";uid="7ce1dd95-9dca-40cd-b1f2-1a58adf03b2a"
WOFM01000046.1	RepeatMasker	Unknown	110265	110696	2818	+	.	ID="RND-1_FAMILY-416";Tend="1417";Tstart="976";shortTE="F";uid="f3e25bb2-f82f-4843-8f9d-36dd9604c6b2"
WOFM01000046.1	RepeatMasker	DNA/Kolobok-Hydra	1196823	1198228	6685	+	.	ID="RND-5_FAMILY-198";Tend="2101";Tstart="621";shortTE="F";uid="6a6a60e3-753f-435c-aebc-d912d8030da1"
WOFM01000046.1	RepeatMasker	Unknown	651418	652515	4735	+	.	ID="RND-4_FAMILY-265";Tend="1764";Tstart="659";shortTE="F";uid="602e6ba2-0a51-40db-9d70-48604cf27afc"
WOFM01000046.1	RepeatMasker	DNA/Crypton-I	1538516	1538668	520	+	.	ID="RND-1_FAMILY-240";Tend="1265";Tstart="1110";shortTE="F";uid="6d1667c9-8114-4924-8063-d67b92fbf527"
WOFM01000046.1	RepeatMasker	LINE/RTE-BovB	1114928	1115474	2867	+	.	ID="RND-3_FAMILY-11";Tend="1472";Tstart="927";shortTE="F";uid="f83d2ee9-6bb2-4408-8d62-4bd3af3dc037"
WOFM01000046.1	RepeatMasker	Unknown	1804797	1806248	9014	+	.	ID="RND-1_FAMILY-493";Tend="2163";Tstart="711";shortTE="F";uid="4331ece3-c9a6-4d3d-88d7-8cfcfea2e97d"
WOFM01000046.1	RepeatMasker	DNA/Maverick	28645	30463	15355	+	.	ID="RND-6_FAMILY-1507";Tend="9257";Tstart="7448";shortTE="F";uid="01f15c31-5ef6-43d1-9461-52c3c559e8d4"
WOFM01000046.1	RepeatMasker	Unknown	345969	346357	1136	+	.	ID="RND-1_FAMILY-8";Tend="1341";Tstart="952";shortTE="F";uid="3d1d440e-4c7e-4e54-8f20-eaeebd7c55f6"
WOFM01000046.1	RepeatMasker	Unknown	144266	144520	1410	+	.	ID="RND-1_FAMILY-117";Tend="1233";Tstart="945";shortTE="F";uid="a89134a5-409c-4b54-b2b6-fb80e42c6fb2"
WOFM01000046.1	RepeatMasker	DNA/PiggyBac	1580178	1580398	918	+	.	ID="RND-6_FAMILY-1781";Tend="2067";Tstart="1846";shortTE="F";uid="57f189b8-a44e-4110-9435-e680eeaca532"
WOFM01000046.1	RepeatMasker	Unknown	482583	482876	1912	+	.	ID="RND-4_FAMILY-455";Tend="1273";Tstart="963";shortTE="F";uid="1868b99f-c579-4231-afe7-6c858946ad1a"
WOFM01000046.1	RepeatMasker	DNA/hAT-Tip100	1332815	1333139	644	+	.	ID="RND-5_FAMILY-8";Tend="1270";Tstart="943";shortTE="F";uid="cf7feefe-325d-45b9-b9b9-68b572baeec1"
WOFM01000046.1	RepeatMasker	Unknown	1819125	1819645	1348	+	.	ID="RND-2_FAMILY-36";Tend="1511";Tstart="973";shortTE="F";uid="3a841430-c113-4b8f-8e42-32aee94c5ac2"
WOFM01000046.1	RepeatMasker	Unknown	840451	840638	883	+	.	ID="RND-6_FAMILY-638";Tend="1106";Tstart="919";shortTE="F";uid="d3f73dd1-ca44-46b5-9074-204b77d7d171"
WOFM01000046.1	RepeatMasker	Unknown	1639788	1640046	703	+	.	ID="RND-4_FAMILY-1083";Tend="1521";Tstart="1252";shortTE="F";uid="124fc087-2eff-4067-b967-a2678d1710dd"
WOFM01000046.1	RepeatMasker	LTR/Copia	2080389	2080549	739	+	.	ID="RND-5_FAMILY-930";Tend="2717";Tstart="2550";shortTE="F";uid="86e3824e-5fea-4b5d-b3ef-db84f6944780"
WOFM01000046.1	RepeatMasker	Unknown	726118	726291	531	+	.	ID="RND-5_FAMILY-994";Tend="1420";Tstart="1243";shortTE="F";uid="77f00ac0-b148-4546-a909-ed423dd7b04b"
WOFM01000046.1	RepeatMasker	DNA/Merlin	1630749	1631783	3577	+	.	ID="RND-4_FAMILY-263";TEgroup="ctg_402%7CRND-4_FAMILY-263%7C1";Tend="1975";Tstart="786";shortTE="F";uid="69e04d0c-8d70-4526-9d55-01c3d9ba3dc1"
WOFM01000046.1	RepeatMasker	DNA/hAT-Tip100	1238973	1239106	456	+	.	ID="RND-5_FAMILY-347";Tend="1753";Tstart="1612";shortTE="F";uid="0031272f-f53a-4e86-9528-48930cd19860"
WOFM01000046.1	RepeatMasker	LTR/Gypsy	1062882	1063058	630	+	.	ID="RND-1_FAMILY-87";Tend="5068";Tstart="4897";shortTE="F";uid="356d7942-5fb8-4b00-90b9-9261bb9f8c92"
WOFM01000046.1	RepeatMasker	Unknown	904513	904727	641	+	.	ID="RND-5_FAMILY-784";Tend="1056";Tstart="848";shortTE="F";uid="cb1ce6f3-2fc2-4bf6-b8f9-bf7647b91e26"
WOFM01000046.1	RepeatMasker	Unknown	1616225	1616328	468	+	.	ID="RND-2_FAMILY-36";Tend="1769";Tstart="1657";shortTE="F";uid="11cedb66-697d-4e50-b726-7b891588be40"
WOFM01000046.1	RepeatMasker	Unknown	719774	720166	752	+	.	ID="RND-4_FAMILY-1370";Tend="1307";Tstart="946";shortTE="F";uid="0e887f49-979a-4715-bef9-294be823f90c"
WOFM01000046.1	RepeatMasker	Unknown	1024635	1024800	1111	+	.	ID="RND-1_FAMILY-75";Tend="1128";Tstart="963";shortTE="F";uid="b634a11d-ef17-4ac5-a945-a31cf205237c"
WOFM01000046.1	RepeatMasker	Unknown	1982874	1983346	1204	+	.	ID="RND-5_FAMILY-784";Tend="1382";Tstart="893";shortTE="F";uid="5d897b3b-fb3d-487b-a7bc-bee3b9d810a6"
WOFM01000046.1	RepeatMasker	Unknown	166321	166578	836	+	.	ID="RND-1_FAMILY-328";Tend="1281";Tstart="1013";shortTE="F";uid="a8160827-1f6e-4796-bcf0-00fb72caf995"
WOFM01000046.1	RepeatMasker	Unknown	507673	508264	1606	+	.	ID="RND-3_FAMILY-391";TEgroup="ctg_402%7CRND-3_FAMILY-391%7C2";Tend="1259";Tstart="896";shortTE="F";uid="d433ee31-9464-44e7-82b9-0e4b3aa0b8d6"
WOFM01000046.1	RepeatMasker	Unknown	262325	262696	1804	+	.	ID="RND-6_FAMILY-19";Tend="1346";Tstart="746";shortTE="F";uid="ba3ada70-0cea-404c-a056-b06e7e23aa73"
WOFM01000046.1	RepeatMasker	Unknown	961087	961253	1117	+	.	ID="RND-6_FAMILY-4495";Tend="1120";Tstart="960";shortTE="F";uid="3a4fd276-5ae4-458b-ad50-6eaa72d453f8"
WOFM01000046.1	RepeatMasker	DNA/Crypton-I	577638	578037	804	+	.	ID="RND-3_FAMILY-893";TEgroup="ctg_402%7CRND-3_FAMILY-893%7C1";Tend="1447";Tstart="1124";shortTE="F";uid="0a1073ee-cb42-4bac-8126-b6bd46a64492"
WOFM01000046.1	RepeatMasker	LTR/Gypsy	1101146	1104355	28606	+	.	ID="RND-1_FAMILY-115";Tend="5439";Tstart="2225";shortTE="F";uid="5b2498ee-2fbe-4e8a-976d-72acaa2deb97"
WOFM01000046.1	RepeatMasker	Unknown	729655	730876	6236	+	.	ID="RND-5_FAMILY-852";Tend="2175";Tstart="825";shortTE="F";uid="f83ae4ee-ecdf-49f7-a7f0-2f611bb949cb"
WOFM01000046.1	RepeatMasker	LTR/Gypsy	1466494	1466968	3295	+	.	ID="RND-1_FAMILY-378";Tend="11450";Tstart="10974";shortTE="F";uid="0b547808-43d3-4165-84ab-08ee2bd33569"
WOFM01000046.1	RepeatMasker	LTR/Gypsy	1723407	1723744	1489	+	.	ID="RND-5_FAMILY-1656";Tend="1533";Tstart="1194";shortTE="F";uid="373e074c-c807-4efa-8b84-ed4afd1d7cfb"
WOFM01000046.1	RepeatMasker	Unknown	784751	784917	472	+	.	ID="RND-5_FAMILY-4056";Tend="1569";Tstart="1413";shortTE="F";uid="8dec774e-46c0-473e-8883-0b111d33d88b"
WOFM01000046.1	RepeatMasker	Unknown	220634	220840	1152	+	.	ID="RND-1_FAMILY-528";Tend="1258";Tstart="1040";shortTE="F";uid="b561028f-36e0-4ccb-8cac-577c058caa0e"
WOFM01000046.1	RepeatMasker	Unknown	62337	62491	739	+	.	ID="RND-3_FAMILY-379";Tend="1173";Tstart="1009";shortTE="F";uid="16ba18e6-88cd-4b11-a79a-16eb81f9e258"
WOFM01000046.1	RepeatMasker	Unknown	894488	894622	739	+	.	ID="RND-1_FAMILY-377";Tend="1115";Tstart="969";shortTE="F";uid="bceb9688-bb75-4511-a8c9-a55efcfe46b0"
WOFM01000046.1	RepeatMasker	Unknown	1619325	1619445	878	+	.	ID="RND-1_FAMILY-500";Tend="1361";Tstart="1239";shortTE="F";uid="6db53949-a4a7-48ac-964d-897f173c8fe4"
WOFM01000046.1	RepeatMasker	LTR/Gypsy	1475212	1475528	1238	+	.	ID="RND-4_FAMILY-559";Tend="7765";Tstart="7461";shortTE="F";uid="0c5ac95b-d95d-4599-9ab8-0cda59d65423"
WOFM01000046.1	RepeatMasker	Unknown	986280	986451	1215	+	.	ID="RND-5_FAMILY-290";Tend="1361";Tstart="1191";shortTE="F";uid="872d2f2a-a15d-4370-837a-f3b5228a42a3"
WOFM01000046.1	RepeatMasker	Unknown	1616327	1617099	1577	+	.	ID="RND-1_FAMILY-853";Tend="1771";Tstart="976";shortTE="F";uid="e3367fa8-a33c-415b-9138-a26b13566f3a"
WOFM01000046.1	RepeatMasker	Unknown	1088277	1088493	1238	+	.	ID="RND-6_FAMILY-3674";Tend="1394";Tstart="1167";shortTE="F";uid="65c2c59b-df67-44fa-98c0-c7ee9852937a"
WOFM01000046.1	RepeatMasker	Unknown	1315992	1316486	1210	+	.	ID="RND-4_FAMILY-1083";Tend="1403";Tstart="946";shortTE="F";uid="bb875c1a-25ba-4d7c-8f72-63c1b809bbec"
WOFM01000046.1	RepeatMasker	DNA/Crypton-I	453106	453706	1935	+	.	ID="RND-1_FAMILY-846";TEgroup="ctg_402%7CRND-1_FAMILY-846%7C1";Tend="1455";Tstart="1012";shortTE="F";uid="78369fb8-5617-4522-945d-ea642304bfdf"
WOFM01000046.1	RepeatMasker	Unknown	902853	903449	2409	+	.	ID="RND-2_FAMILY-36";Tend="1798";Tstart="1181";shortTE="F";uid="1d254e47-eb17-4279-8203-4de2075bf7b1"
WOFM01000046.1	RepeatMasker	Unknown	521980	522313	1171	+	.	ID="RND-5_FAMILY-733";Tend="2002";Tstart="1682";shortTE="F";uid="d8c29119-8cd2-4fa4-9d79-9b38ba3a65ce"
WOFM01000046.1	RepeatMasker	LTR/Gypsy	725558	726126	2557	+	.	ID="RND-5_FAMILY-1656";Tend="1548";Tstart="965";shortTE="F";uid="6a9cae38-398d-46e2-8119-36188dfc8711"
WOFM01000046.1	RepeatMasker	Unknown	220814	221293	2805	+	.	ID="RND-1_FAMILY-39";Tend="1591";Tstart="1095";shortTE="F";uid="b3e3c797-e2d1-4f6c-8d6c-dfab02d87329"
WOFM01000046.1	RepeatMasker	LTR/Gypsy	572849	573285	1771	+	.	ID="RND-6_FAMILY-10815";Tend="758";Tstart="323";shortTE="F";uid="b068570a-1dea-4eb6-b121-b83e7c440887"
WOFM01000046.1	RepeatMasker	DNA/Crypton-I	1540014	1540155	516	+	.	ID="RND-1_FAMILY-240";Tend="1265";Tstart="1123";shortTE="F";uid="89cc7724-4630-4f04-b752-21b28d2b1604"
WOFM01000046.1	RepeatMasker	Unknown	1343973	1344660	5222	+	.	ID="RND-1_FAMILY-131";Tend="1641";Tstart="946";shortTE="F";uid="02057d11-d981-4390-bfef-c373405a9f8f"
WOFM01000046.1	RepeatMasker	Unknown	1441438	1441684	602	+	.	ID="RND-1_FAMILY-513";Tend="1332";Tstart="1102";shortTE="F";uid="602d9fb5-1610-4328-839d-882ff8ccadde"
WOFM01000046.1	RepeatMasker	DNA/Merlin	898849	899436	2603	+	.	ID="rnd-5_family-944";Tend="1408";Tstart="773";shortTE="F";uid="53b67ff2-682d-41c2-8112-269499b5e286"
WOFM01000046.1	RepeatMasker	Unknown	1498215	1498939	3597	+	.	ID="RND-2_FAMILY-36";Tend="1481";Tstart="780";shortTE="F";uid="15657b0f-1944-4965-8e1a-a07daf0c98fe"
WOFM01000046.1	RepeatMasker	DNA/Academ-1	623488	624651	5682	+	.	ID="rnd-6_family-491";Tend="1756";Tstart="695";shortTE="F";uid="52a69ae1-8f4f-4697-bf9d-6d319d0c81a8"
WOFM01000046.1	RepeatMasker	DNA/Kolobok-T2?	1283633	1284115	3389	+	.	ID="RND-1_FAMILY-62";Tend="1466";Tstart="988";shortTE="F";uid="96d9003e-667b-4c9e-84af-225c690675cc"
WOFM01000046.1	RepeatMasker	RC/Helitron	1615198	1615671	2739	+	.	ID="RND-5_FAMILY-2792";Tend="1875";Tstart="1418";shortTE="F";uid="6bd63530-42e4-400a-a327-822bd1959740"
WOFM01000046.1	RepeatMasker	DNA/Academ-1	860510	861460	2975	+	.	ID="RND-1_FAMILY-243";Tend="1804";Tstart="840";shortTE="F";uid="cd2cbc53-8b34-4bce-ac68-a1737559da39"
WOFM01000046.1	RepeatMasker	Unknown	352596	353387	4637	+	.	ID="RND-6_FAMILY-1708";Tend="1646";Tstart="851";shortTE="F";uid="10f4af1c-5908-4226-b19c-e41a9620a154"
WOFM01000046.1	RepeatMasker	Unknown	1678562	1678742	1007	+	.	ID="RND-1_FAMILY-306";Tend="1221";Tstart="1039";shortTE="F";uid="1bc21d41-d727-4726-9bd9-bec6c12e7128"
WOFM01000046.1	RepeatMasker	LTR/Gypsy	991041	991426	1149	+	.	ID="RND-6_FAMILY-1330";Tend="4428";Tstart="3994";shortTE="F";uid="d616a45e-3210-42a0-8666-904595083873"
WOFM01000046.1	RepeatMasker	Unknown	1453293	1453544	1379	+	.	ID="RND-3_FAMILY-291";Tend="1224";Tstart="976";shortTE="F";uid="325f15e1-3ac0-4e84-b649-46d4b7f97767"
WOFM01000046.1	RepeatMasker	Unknown	1281361	1282157	6226	+	.	ID="RND-6_FAMILY-596";Tend="1754";Tstart="963";shortTE="F";uid="f6917955-4633-4cb7-8c48-de29c7b3ea2e"
WOFM01000046.1	RepeatMasker	DNA/CMC-Transib	905849	906527	3925	+	.	ID="RND-5_FAMILY-7174";Tend="1568";Tstart="902";shortTE="F";uid="58f82fad-9f0b-45d0-a694-ee3987c3cf85"
WOFM01000046.1	RepeatMasker	LTR/Copia	328865	329131	2053	+	.	ID="RND-6_FAMILY-3430";Tend="871";Tstart="611";shortTE="F";uid="763681fe-8533-4b5d-b149-08c606ad9668"
WOFM01000046.1	RepeatMasker	LTR/Copia	1439671	1441273	12207	+	.	ID="RND-1_FAMILY-136";Tend="2462";Tstart="847";shortTE="F";uid="1c1f3205-fe2a-4156-b226-5bc5330b12dd"
WOFM01000046.1	RepeatMasker	RC/Helitron	341616	341856	1502	+	.	ID="RND-5_FAMILY-2749";Tend="1241";Tstart="999";shortTE="F";uid="766ff5bb-b723-47a2-a6c2-575350ea051c"
WOFM01000046.1	RepeatMasker	Unknown	1349880	1350299	1607	+	.	ID="RND-6_FAMILY-5736";Tend="925";Tstart="459";shortTE="F";uid="c350a7a7-5fdf-48ac-b5d5-08dba787a833"
WOFM01000046.1	RepeatMasker	Unknown	537988	538421	774	+	.	ID="RND-4_FAMILY-2537";Tend="1688";Tstart="925";shortTE="F";uid="4a4a711b-fe7d-46e1-b83d-f97771a77121"
WOFM01000046.1	RepeatMasker	Unknown	695563	695803	926	+	.	ID="RND-5_FAMILY-90";Tend="974";Tstart="720";shortTE="F";uid="6fdac120-7b62-4cf4-a197-08dd42f5b3d3"
WOFM01000046.1	RepeatMasker	Unknown	1611717	1611884	1368	+	.	ID="RND-1_FAMILY-95";Tend="1124";Tstart="960";shortTE="F";uid="ac03e5f9-5cf6-4eaf-beee-7d148c2fe57c"
WOFM01000046.1	RepeatMasker	Unknown	139837	140098	1480	+	.	ID="RND-4_FAMILY-1470";Tend="1674";Tstart="1417";shortTE="F";uid="e06d73af-091f-4ac3-8743-ec6f2ddca93f"
WOFM01000046.1	RepeatMasker	Unknown	1154322	1154971	3958	+	.	ID="RND-1_FAMILY-759";Tend="1906";Tstart="1209";shortTE="F";uid="15aebc9a-26a5-4a05-8bef-cf4217026dab"
WOFM01000046.1	RepeatMasker	Unknown	1943144	1944440	3503	+	.	ID="RND-6_FAMILY-760";Tend="3741";Tstart="2457";shortTE="F";uid="7d1eb9c4-7f97-4325-9e14-a75e23cf39a9"
WOFM01000046.1	RepeatMasker	LINE/CR1	595457	595899	1709	+	.	ID="RND-5_FAMILY-655";Tend="1386";Tstart="979";shortTE="F";uid="42038e50-a225-4e71-a840-a00707bd99f9"
WOFM01000046.1	RepeatMasker	Unknown	707369	707760	1812	+	.	ID="RND-1_FAMILY-924";Tend="1495";Tstart="1090";shortTE="F";uid="35ea59f3-2eee-430d-b028-9fc14074e885"
WOFM01000046.1	RepeatMasker	Unknown	137523	139606	14071	+	.	ID="RND-5_FAMILY-2131";Tend="2982";Tstart="863";shortTE="F";uid="4fb9362a-2ed3-4463-b81d-cb79e49ba3a2"
WOFM01000046.1	RepeatMasker	Unknown	961441	961548	682	+	.	ID="RND-6_FAMILY-4495";Tend="1226";Tstart="1118";shortTE="F";uid="f1f85108-9db2-4953-8c60-ba9bd121d8f1"
WOFM01000046.1	RepeatMasker	Unknown	393061	393258	1120	+	.	ID="RND-1_FAMILY-117";Tend="1226";Tstart="993";shortTE="F";uid="50a64f4b-922a-44ba-8ce6-032fa1691e83"
WOFM01000046.1	RepeatMasker	Unknown	1183402	1183574	1047	+	.	ID="RND-1_FAMILY-58";Tend="1251";Tstart="1074";shortTE="F";uid="00e38628-f153-4391-b463-0d43499b16c5"
WOFM01000046.1	RepeatMasker	LTR/Gypsy	997948	998401	3967	+	.	ID="RND-5_FAMILY-2269";Tend="1255";Tstart="802";shortTE="F";uid="01f4d87d-f163-4364-a6fe-7e7b8e5e2820"
WOFM01000046.1	RepeatMasker	Unknown	282275	282439	997	+	.	ID="RND-6_FAMILY-671";Tend="1084";Tstart="921";shortTE="F";uid="98da2d4a-28da-49e2-b83d-8442d55cb175"
WOFM01000046.1	RepeatMasker	Unknown	1938099	1938282	569	+	.	ID="RND-1_FAMILY-264";Tend="1123";Tstart="935";shortTE="F";uid="8552b090-e055-4314-97ad-18eb2955d426"
WOFM01000046.1	RepeatMasker	RC/Helitron	1219999	1220212	1167	+	.	ID="RND-5_FAMILY-2792";Tend="1381";Tstart="1142";shortTE="F";uid="24515612-4e9e-44e7-8eef-cbaa71f9c7a7"
WOFM01000046.1	RepeatMasker	DNA/TcMar-Mariner	474486	474596	789	+	.	ID="rnd-5_family-138";Tend="837";Tstart="669";shortTE="F";uid="d2121a41-4886-4238-b7ae-3ea1d786c892"
WOFM01000046.1	RepeatMasker	Unknown	299075	299253	1248	+	.	ID="RND-6_FAMILY-134";Tend="690";Tstart="490";shortTE="F";uid="14235fd9-85cc-4c3d-8e68-76ec12150e56"
WOFM01000046.1	RepeatMasker	Unknown	769412	769743	1461	+	.	ID="RND-4_FAMILY-1521";Tend="1282";Tstart="920";shortTE="F";uid="13408ae2-d6c4-4d82-82ff-78f5c328a1b0"
WOFM01000046.1	RepeatMasker	LTR/Gypsy	1106409	1106884	2780	+	.	ID="RND-4_FAMILY-559";Tend="1312";Tstart="849";shortTE="F";uid="4c2ec619-1f6d-4a65-9560-264cf60dac9a"
WOFM01000046.1	RepeatMasker	Unknown	1247889	1248056	413	+	.	ID="RND-4_FAMILY-231";Tend="1330";Tstart="1171";shortTE="F";uid="1470eefa-ee8a-4ded-aade-2323a20d2f41"
WOFM01000046.1	RepeatMasker	Unknown	919689	919850	692	+	.	ID="RND-5_FAMILY-3510";Tend="1328";Tstart="1143";shortTE="F";uid="90550be5-85b4-4c50-b8ca-64a4e3467375"
WOFM01000046.1	RepeatMasker	LTR/Gypsy	2051764	2055793	28199	+	.	ID="RND-2_FAMILY-73";Tend="4690";Tstart="666";shortTE="F";uid="820e817f-a025-4bac-a979-ec2544467fa7"
WOFM01000046.1	RepeatMasker	DNA/TcMar-Tigger	536835	537267	690	+	.	ID="RND-4_FAMILY-740";Tend="1483";Tstart="962";shortTE="F";uid="eabde06e-c19b-4aaa-88b3-dc358e1de486"
WOFM01000046.1	RepeatMasker	DNA/Crypton-I	521049	521456	1555	+	.	ID="RND-1_FAMILY-240";Tend="1385";Tstart="960";shortTE="F";uid="6abb894c-3f9b-46ea-a592-cd1be377d110"
WOFM01000046.1	RepeatMasker	Unknown	1213901	1214026	697	+	.	ID="RND-1_FAMILY-865";Tend="1124";Tstart="996";shortTE="F";uid="fa454fb2-7135-42c6-8617-17b4c57a8d95"
WOFM01000046.1	RepeatMasker	Unknown	917127	917841	2815	+	.	ID="RND-1_FAMILY-1027";Tend="1714";Tstart="966";shortTE="F";uid="8eb30f9b-6ff4-4e84-9cf3-7d40222da2c9"
WOFM01000046.1	RepeatMasker	Unknown	1728003	1728358	1893	+	.	ID="RND-4_FAMILY-9";Tend="1198";Tstart="821";shortTE="F";uid="ff1911e8-4de3-4e61-b1c2-ae04f2c69367"
WOFM01000046.1	RepeatMasker	Unknown	320179	320475	1631	+	.	ID="RND-5_FAMILY-2535";Tend="1238";Tstart="940";shortTE="F";uid="ba2e4f55-c092-4c94-a32e-8385167737b0"
WOFM01000046.1	RepeatMasker	Unknown	1207733	1207878	651	+	.	ID="RND-4_FAMILY-2362";Tend="993";Tstart="838";shortTE="F";uid="0d6915f0-ea1a-4752-b512-4b8ae42ce5e5"
WOFM01000046.1	RepeatMasker	Unknown	1262810	1262970	404	+	.	ID="RND-6_FAMILY-11726";Tend="987";Tstart="828";shortTE="F";uid="b930613c-c7cb-4009-8884-3e8ace67bc0d"
WOFM01000046.1	RepeatMasker	DNA/Academ-1	821368	821616	834	+	.	ID="RND-1_FAMILY-243";Tend="1290";Tstart="1054";shortTE="F";uid="e40b7dd8-fe28-41f6-b00d-3c96827685d0"
WOFM01000046.1	RepeatMasker	Unknown	776539	776906	1128	+	.	ID="RND-5_FAMILY-7107";Tend="1503";Tstart="1137";shortTE="F";uid="ae5bc510-4c94-48e2-99a1-875ed448df70"
WOFM01000046.1	RepeatMasker	Unknown	622472	622593	496	+	.	ID="RND-5_FAMILY-6275";Tend="1179";Tstart="1057";shortTE="F";uid="ea471e87-5010-42e0-a669-51f52d47783d"
WOFM01000046.1	RepeatMasker	Unknown	368682	368861	767	+	.	ID="RND-4_FAMILY-2415";Tend="1612";Tstart="1427";shortTE="F";uid="190fd20a-6bf1-475a-85c9-a3775b7361cd"
WOFM01000046.1	RepeatMasker	Unknown	777846	778096	1037	+	.	ID="RND-5_FAMILY-1933";Tend="1285";Tstart="1050";shortTE="F";uid="b261a673-249e-439d-80eb-d63ecebece3b"
WOFM01000046.1	RepeatMasker	Unknown	537768	537919	619	+	.	ID="RND-5_FAMILY-1913";Tend="1318";Tstart="1173";shortTE="F";uid="d383c8bd-80a4-456d-8250-e158e175a98a"
WOFM01000046.1	RepeatMasker	Unknown	1593109	1593449	2011	+	.	ID="RND-6_FAMILY-1067";Tend="1265";Tstart="904";shortTE="F";uid="17657ea1-2c07-47b0-a079-90095c244375"
WOFM01000046.1	RepeatMasker	Unknown	2036238	2036567	1089	+	.	ID="RND-6_FAMILY-2349";Tend="1413";Tstart="1064";shortTE="F";uid="d6a2f6b6-f386-4592-b055-928a11d77c3e"
WOFM01000046.1	RepeatMasker	LTR/Pao	38718	39221	3375	+	.	ID="RND-5_FAMILY-2768";Tend="1576";Tstart="1075";shortTE="F";uid="bc525340-d898-41bd-9615-137f356dd16b"
WOFM01000046.1	RepeatMasker	Unknown	1691669	1692069	1723	+	.	ID="RND-2_FAMILY-36";Tend="1258";Tstart="794";shortTE="F";uid="c15ce7a1-ac5e-49a8-bd81-fa9ac19f89e7"
WOFM01000046.1	RepeatMasker	DNA	839776	840235	1037	+	.	ID="RND-5_FAMILY-3205";Tend="1201";Tstart="755";shortTE="F";uid="b44c2b50-abe5-44ad-83a4-53063f8e1e0e"
WOFM01000046.1	RepeatMasker	Unknown	591442	591852	2211	+	.	ID="RND-1_FAMILY-26";Tend="1316";Tstart="917";shortTE="F";uid="7a4b2994-5ace-48b5-89a6-a4ad357bec62"
WOFM01000046.1	RepeatMasker	Unknown	747313	747621	457	+	.	ID="RND-1_FAMILY-449";Tend="1581";Tstart="1262";shortTE="F";uid="9fe25f56-d488-4aef-a906-2e365597ab9e"
WOFM01000046.1	RepeatMasker	Unknown	1875983	1876875	5285	+	.	ID="RND-1_FAMILY-853";Tend="1874";Tstart="970";shortTE="F";uid="e2f37f30-c07a-490b-bb3a-5797ee8c61b4"
WOFM01000046.1	RepeatMasker	LTR/Copia	471768	472121	1007	+	.	ID="RND-6_FAMILY-1429";Tend="891";Tstart="544";shortTE="F";uid="13201104-62e3-4e61-9cca-4f34f6f3e4e9"
WOFM01000046.1	RepeatMasker	Unknown	463076	463271	722	+	.	ID="RND-1_FAMILY-438";Tend="1166";Tstart="959";shortTE="F";uid="fb6518bb-8a3e-4a65-8464-3555edd845d1"
WOFM01000046.1	RepeatMasker	Unknown	759953	760632	2361	+	.	ID="RND-5_FAMILY-852";Tend="2170";Tstart="1510";shortTE="F";uid="c8d27ad5-2e2e-4c09-87bf-27e119f5c3df"
WOFM01000046.1	RepeatMasker	LTR/Gypsy	1143076	1143559	3580	+	.	ID="RND-1_FAMILY-184";Tend="7297";Tstart="6824";shortTE="F";uid="9b81639c-d85c-4be6-96aa-27ddf31ec332"
WOFM01000046.1	RepeatMasker	Unknown	110972	111327	566	+	.	ID="RND-1_FAMILY-495";TEgroup="ctg_402%7CRND-1_FAMILY-495%7C1";Tend="1615";Tstart="939";shortTE="F";uid="62681151-461d-4f08-bfde-04a8c53743f0"
WOFM01000046.1	RepeatMasker	LTR/Gypsy	365328	365524	519	+	.	ID="RND-6_FAMILY-1313";Tend="981";Tstart="803";shortTE="F";uid="60181cac-db5f-4676-851f-1c1c4e43005f"
WOFM01000046.1	RepeatMasker	Unknown	1677065	1677977	4864	+	.	ID="RND-4_FAMILY-84";Tend="1879";Tstart="939";shortTE="F";uid="c9a62392-5bdd-4e34-a3b2-64a3ed2433d5"
WOFM01000046.1	RepeatMasker	Unknown	509707	510075	1092	+	.	ID="RND-5_FAMILY-2535";Tend="1538";Tstart="1182";shortTE="F";uid="1a6c4786-65cc-4bda-a580-5c405737a998"
WOFM01000046.1	RepeatMasker	Unknown	704248	704535	1803	+	.	ID="RND-5_FAMILY-836";Tend="1211";Tstart="924";shortTE="F";uid="341de383-7dd2-400b-b3f9-17ca53481e4c"
WOFM01000046.1	RepeatMasker	DNA/Maverick	16152	20489	33495	+	.	ID="RND-6_FAMILY-113";Tend="5765";Tstart="1578";shortTE="F";uid="1fc16ac9-6cd3-4e01-8006-04755b470037"
WOFM01000046.1	RepeatMasker	Unknown	1706810	1707541	1151	+	.	ID="RND-6_FAMILY-760";Tend="3571";Tstart="2821";shortTE="F";uid="1afb0756-c1e2-4239-9c64-0fae98adb89b"
WOFM01000046.1	RepeatMasker	RC/Helitron	949979	950515	813	+	.	ID="RND-1_FAMILY-636";Tend="1480";Tstart="926";shortTE="F";uid="5b1b90fe-0bfb-496a-a8e9-6c0448b2d446"
WOFM01000046.1	RepeatMasker	Unknown	865060	865246	1056	+	.	ID="RND-4_FAMILY-2229";Tend="1131";Tstart="940";shortTE="F";uid="32258fdc-1879-4ab7-8e55-bc75de61862d"
WOFM01000046.1	RepeatMasker	DNA/hAT-Tip100	1290003	1290258	1718	+	.	ID="RND-6_FAMILY-4792";Tend="1384";Tstart="1129";shortTE="F";uid="62d81707-4873-4509-92a7-939373aca6db"
WOFM01000046.1	RepeatMasker	Unknown	458248	458404	984	+	.	ID="RND-1_FAMILY-486";Tend="1041";Tstart="886";shortTE="F";uid="65305bd9-559a-49af-b7e5-e09cf6ccfe89"
WOFM01000046.1	RepeatMasker	Unknown	539616	540223	1018	+	.	ID="RND-5_FAMILY-2456";Tend="1770";Tstart="1131";shortTE="F";uid="7a36bf29-640b-4cbc-8775-6dd157a4581a"
WOFM01000046.1	RepeatMasker	Unknown	1473372	1473930	2166	+	.	ID="RND-5_FAMILY-271";Tend="1997";Tstart="1459";shortTE="F";uid="2531a444-19cf-4c3b-95bc-420f11300ef1"
WOFM01000046.1	RepeatMasker	Unknown	447505	447770	1779	+	.	ID="RND-1_FAMILY-128";Tend="1262";Tstart="998";shortTE="F";uid="2d10cd22-3ba2-44ed-bbaa-7d11eb26ec05"
WOFM01000046.1	RepeatMasker	Unknown	53988	54389	1795	+	.	ID="RND-5_FAMILY-784";Tend="1561";Tstart="1154";shortTE="F";uid="5459fc55-22f4-4870-b367-99401a3506cd"
WOFM01000046.1	RepeatMasker	Unknown	1062177	1062291	518	+	.	ID="RND-6_FAMILY-2386";Tend="1287";Tstart="1189";shortTE="F";uid="ebf9a2b7-e4da-475b-ac01-6eb2b605614b"
WOFM01000046.1	RepeatMasker	Unknown	435845	436362	2312	+	.	ID="RND-5_FAMILY-177";Tend="1449";Tstart="926";shortTE="F";uid="0e5a9ed0-cb59-45ea-b6cf-77eb5adb14f1"
WOFM01000046.1	RepeatMasker	Unknown	1361061	1361901	3358	+	.	ID="RND-1_FAMILY-380";Tend="1770";Tstart="943";shortTE="F";uid="eaf3fa37-9599-46ef-96be-a0d18aeba7c9"
WOFM01000046.1	RepeatMasker	DNA/Crypton-I	71583	72010	2128	+	.	ID="RND-6_FAMILY-470";Tend="1230";Tstart="803";shortTE="F";uid="f8f61efc-588a-457c-bd7d-c6ee2f166449"
WOFM01000046.1	RepeatMasker	DNA	303948	304331	1257	+	.	ID="RND-6_FAMILY-4595";Tend="1445";Tstart="1061";shortTE="F";uid="01add684-fd3c-42c5-aab8-05206fd35b5f"
WOFM01000046.1	RepeatMasker	DNA/hAT-hAT19	675395	675509	472	+	.	ID="RND-6_FAMILY-4704";Tend="1559";Tstart="1442";shortTE="F";uid="5f81a7e5-85c6-497e-88d7-bafba4221a32"
WOFM01000046.1	RepeatMasker	Unknown	1135740	1135951	552	+	.	ID="RND-5_FAMILY-2840";Tend="1549";Tstart="1343";shortTE="F";uid="74214ee9-a0a4-46d1-a365-cbcf00a8fe61"
WOFM01000046.1	RepeatMasker	Unknown	1637287	1637522	881	+	.	ID="RND-4_FAMILY-1083";Tend="1253";Tstart="1023";shortTE="F";uid="562085bb-ba6d-438b-9be7-6dc3ba72a865"
WOFM01000046.1	RepeatMasker	Unknown	180954	181754	559	+	.	ID="RND-3_FAMILY-391";TEgroup="ctg_402%7CRND-3_FAMILY-391%7C1";Tend="1797";Tstart="895";shortTE="F";uid="20ff8b4d-e66e-42f1-80b0-0cab13311f00"
WOFM01000046.1	RepeatMasker	Unknown	1662924	1663084	914	+	.	ID="RND-5_FAMILY-963";Tend="1668";Tstart="1509";shortTE="F";uid="9d9fb6d5-a2ae-446f-8a3f-0230c216e194"
WOFM01000046.1	RepeatMasker	Unknown	1125156	1125260	551	+	.	ID="RND-6_FAMILY-2831";Tend="1155";Tstart="1055";shortTE="F";uid="a63b1614-fead-44be-a81e-52aa3eb2fa7e"
WOFM01000046.1	RepeatMasker	Unknown	1788570	1788725	624	+	.	ID="RND-4_FAMILY-2415";Tend="1629";Tstart="1479";shortTE="F";uid="909f8c1d-1b32-4d1b-b03d-944052676c3d"
WOFM01000046.1	RepeatMasker	Unknown	2038493	2038828	1810	+	.	ID="RND-1_FAMILY-377";Tend="1301";Tstart="962";shortTE="F";uid="0fb78713-d6cf-4bf8-89e6-13e9a409bfd5"
WOFM01000046.1	RepeatMasker	Unknown	829833	830010	687	+	.	ID="RND-5_FAMILY-1388";Tend="1117";Tstart="941";shortTE="F";uid="1499b8a7-6f6e-47ee-9389-24d697fc05a3"
WOFM01000046.1	RepeatMasker	Unknown	1986472	1987640	3329	+	.	ID="RND-4_FAMILY-1114";Tend="1866";Tstart="688";shortTE="F";uid="b868f2a2-f82d-4f67-a66a-193934247d40"
WOFM01000046.1	RepeatMasker	DNA/Academ-1	926529	927495	3700	+	.	ID="RND-1_FAMILY-579";Tend="1771";Tstart="812";shortTE="F";uid="deb23667-e904-4b22-9b55-e46c1c750260"
WOFM01000046.1	RepeatMasker	LINE/Penelope	562925	563056	473	+	.	ID="RND-6_FAMILY-5286";Tend="3766";Tstart="3634";shortTE="F";uid="7cf3ca34-efe6-412f-82cb-82032d69affd"
WOFM01000046.1	RepeatMasker	Unknown	1720008	1720223	513	+	.	ID="RND-6_FAMILY-8348";Tend="1597";Tstart="1381";shortTE="F";uid="259398e6-5810-4729-93a0-5f1b2b7a9862"
WOFM01000046.1	RepeatMasker	LTR/Gypsy	1521592	1523021	7100	+	.	ID="RND-1_FAMILY-779";Tend="9815";Tstart="8414";shortTE="F";uid="e2acf393-0e04-4c14-a9d2-492467dde5c6"
WOFM01000046.1	RepeatMasker	LTR/Gypsy	724539	725106	1758	+	.	ID="RND-5_FAMILY-1994";Tend="7787";Tstart="7192";shortTE="F";uid="aa70ef4a-ee14-4eb2-bfbb-da611e62a4f9"
WOFM01000046.1	RepeatMasker	Unknown	837274	837659	1040	+	.	ID="RND-5_FAMILY-1388";Tend="1604";Tstart="1168";shortTE="F";uid="739e73b1-dda8-4a25-ae9d-d5db43e27939"
WOFM01000046.1	RepeatMasker	Unknown	404293	404605	1323	+	.	ID="RND-1_FAMILY-513";Tend="1672";Tstart="1361";shortTE="F";uid="b5205575-ffef-486e-94b9-a0840b184932"
WOFM01000046.1	RepeatMasker	Unknown	1683166	1683341	693	+	.	ID="RND-6_FAMILY-2879";Tend="394";Tstart="203";shortTE="F";uid="6a037b9f-2e75-4c42-88f1-3af6acd89f1b"
WOFM01000046.1	RepeatMasker	LINE/R2-NeSL	2021197	2021391	717	+	.	ID="RND-3_FAMILY-38";Tend="1431";Tstart="1268";shortTE="F";uid="f613a7b6-9e4e-4313-9da3-b460f4492709"
WOFM01000046.1	RepeatMasker	DNA/Crypton-I	1223546	1223703	673	+	.	ID="RND-1_FAMILY-240";Tend="1468";Tstart="1312";shortTE="F";uid="61c67a3f-1b30-4888-9704-eb69b4697ab5"
WOFM01000046.1	RepeatMasker	DNA/Crypton-I	1331088	1332009	3469	+	.	ID="rnd-1_family-254";Tend="1560";Tstart="942";shortTE="F";uid="c6760ac3-4b44-4718-99ee-1e2076c4a535"
WOFM01000046.1	RepeatMasker	LTR/Gypsy	1170411	1170914	3186	+	.	ID="RND-1_FAMILY-779";Tend="9846";Tstart="9339";shortTE="F";uid="8839e626-b0eb-4eb3-a028-c0124c593186"
WOFM01000046.1	RepeatMasker	DNA/P	746815	747252	1203	+	.	ID="RND-6_FAMILY-4028";Tend="4765";Tstart="4362";shortTE="F";uid="dc01ff67-bcce-4b37-b080-3e726cb06242"
WOFM01000046.1	RepeatMasker	Unknown	493574	493753	428	+	.	ID="RND-1_FAMILY-8";Tend="1174";Tstart="998";shortTE="F";uid="0f77acea-401e-4619-a0b7-f253e32bf1f9"
WOFM01000046.1	RepeatMasker	DNA	1956962	1957134	676	+	.	ID="RND-5_FAMILY-3205";Tend="1237";Tstart="1062";shortTE="F";uid="db8c173b-9dc2-4033-bf13-c175bdbcd0af"
WOFM01000046.1	RepeatMasker	LTR/Gypsy	1072960	1074235	10456	+	.	ID="RND-6_FAMILY-42";Tend="8906";Tstart="7633";shortTE="F";uid="cee6effe-6ac3-42ea-81bd-84aef24cb159"
WOFM01000046.1	RepeatMasker	DNA/Sola-2	388688	388874	406	+	.	ID="RND-6_FAMILY-1371";Tend="1267";Tstart="1087";shortTE="F";uid="3d2b1145-d9d3-4558-9c21-d80bd6de08eb"
WOFM01000046.1	RepeatMasker	Unknown	1264384	1264680	1789	+	.	ID="RND-1_FAMILY-306";Tend="1220";Tstart="918";shortTE="F";uid="bfb9fa93-4536-4482-ae66-c3d9e279e1f3"
WOFM01000046.1	RepeatMasker	RC/Helitron	411684	411822	535	+	.	ID="RND-5_FAMILY-2792";Tend="1725";Tstart="1589";shortTE="F";uid="23212560-288b-4c94-bd8a-ce1745840ffa"
WOFM01000046.1	RepeatMasker	Unknown	1788314	1788581	883	+	.	ID="RND-1_FAMILY-370";Tend="1358";Tstart="1089";shortTE="F";uid="e6bdf43f-4b09-478b-9cd0-00077495d8da"
WOFM01000046.1	RepeatMasker	Unknown	786949	787220	646	+	.	ID="RND-1_FAMILY-159";Tend="1305";Tstart="1036";shortTE="F";uid="b6c7c592-026b-4563-9f89-125f5f603cf6"
WOFM01000046.1	RepeatMasker	RC/Helitron	1502739	1503719	5363	+	.	ID="RND-5_FAMILY-2792";Tend="1869";Tstart="828";shortTE="F";uid="c5f2e1eb-ff84-4150-bbbe-15d44226d235"
WOFM01000046.1	RepeatMasker	RC/Helitron	372347	372554	628	+	.	ID="RND-5_FAMILY-2749";Tend="1620";Tstart="1445";shortTE="F";uid="f5ee69d4-3e0a-4ba2-becc-917bcfbb884e"
WOFM01000046.1	RepeatMasker	Unknown	1014829	1015053	916	+	.	ID="RND-1_FAMILY-338";Tend="1223";Tstart="1002";shortTE="F";uid="5be46cc9-7460-4610-8797-18c107ba3eb0"
WOFM01000046.1	RepeatMasker	LTR/Gypsy	1944621	1946560	8835	+	.	ID="RND-1_FAMILY-651";Tend="7604";Tstart="5598";shortTE="F";uid="fcf67e34-28ec-4cd0-9d99-d02ee9a65bec"
WOFM01000046.1	RepeatMasker	Unknown	2022602	2022753	1000	+	.	ID="RND-1_FAMILY-328";Tend="1152";Tstart="997";shortTE="F";uid="d71e7843-1e1d-402f-868a-4dbca2b8cdf5"
WOFM01000046.1	RepeatMasker	Unknown	2063922	2064142	1740	+	.	ID="RND-1_FAMILY-198";Tend="1261";Tstart="1033";shortTE="F";uid="37ea8db4-7f45-4ebf-8cc8-a2a10e347dbf"
WOFM01000046.1	RepeatMasker	Unknown	242177	243546	1903	+	.	ID="RND-4_FAMILY-527";TEgroup="ctg_402%7CRND-4_FAMILY-527%7C1";Tend="1525";Tstart="25";shortTE="F";uid="1b40e5fe-a67e-4809-858f-d293a60e54b9"
WOFM01000046.1	RepeatMasker	Unknown	2023256	2023388	925	+	.	ID="RND-1_FAMILY-328";Tend="1282";Tstart="1150";shortTE="F";uid="f1ed8b32-acbb-4209-b0b0-1e0a2f2945b3"
WOFM01000046.1	RepeatMasker	LTR/Gypsy	1216997	1217555	3677	+	.	ID="RND-5_FAMILY-1656";Tend="1519";Tstart="962";shortTE="F";uid="dbd43687-f2fb-499e-b3c5-1f376a028d61"
WOFM01000046.1	RepeatMasker	Unknown	1609252	1609700	2568	+	.	ID="RND-6_FAMILY-9161";Tend="1240";Tstart="791";shortTE="F";uid="12f7fd40-0898-4ba2-a32c-8f20324ef28f"
WOFM01000046.1	RepeatMasker	LTR/Gypsy	1598173	1598636	3900	+	.	ID="RND-6_FAMILY-2014";Tend="1262";Tstart="797";shortTE="F";uid="fe4ddf70-a96b-4e17-b395-ef54779bc7b5"
WOFM01000046.1	RepeatMasker	LTR/Gypsy	1774808	1775202	1495	+	.	ID="RND-6_FAMILY-2729";Tend="5928";Tstart="5532";shortTE="F";uid="d407a584-4a55-4bfd-87fc-a2bb4645da4e"
WOFM01000046.1	RepeatMasker	Unknown	944570	945074	2973	+	.	ID="RND-6_FAMILY-2349";Tend="1513";Tstart="973";shortTE="F";uid="c21abf22-2675-4056-8f7f-2abd3ae74f25"
WOFM01000046.1	RepeatMasker	LTR/Gypsy	980680	981271	1619	+	.	ID="RND-1_FAMILY-83";Tend="1524";Tstart="897";shortTE="F";uid="7c5d1036-81ee-48f1-88f4-63cf9f898c05"
WOFM01000046.1	RepeatMasker	Unknown	1693391	1693587	791	+	.	ID="RND-2_FAMILY-36";Tend="1779";Tstart="1573";shortTE="F";uid="41bfc8a7-fa90-40aa-acc6-8cd6aaf540f8"
WOFM01000046.1	RepeatMasker	LINE/R2-NeSL	1245336	1245858	2888	+	.	ID="RND-3_FAMILY-38";Tend="1456";Tstart="940";shortTE="F";uid="7c6f0169-505d-4088-8596-1325398690b0"
WOFM01000046.1	RepeatMasker	Unknown	957529	957753	1251	+	.	ID="RND-3_FAMILY-291";Tend="1206";Tstart="968";shortTE="F";uid="647c21e4-f2bd-4c27-8c91-3a0570dfed2d"
WOFM01000046.1	RepeatMasker	Unknown	1409449	1409549	883	+	.	ID="RND-1_FAMILY-105";Tend="2011";Tstart="1911";shortTE="F";uid="a8f138dc-617d-461a-b74e-d8b03d985d2a"
WOFM01000046.1	RepeatMasker	Unknown	987764	988556	2764	+	.	ID="RND-4_FAMILY-829";TEgroup="ctg_402%7CRND-4_FAMILY-829%7C1";Tend="1488";Tstart="815";shortTE="F";uid="8fab5460-4f9f-433c-933d-7a73299153b8"
WOFM01000046.1	RepeatMasker	Unknown	1233874	1234345	2669	+	.	ID="RND-3_FAMILY-391";Tend="1342";Tstart="897";shortTE="F";uid="62c638e3-5692-4668-b506-4cafba197ddb"
WOFM01000046.1	RepeatMasker	Unknown	1763795	1764065	804	+	.	ID="RND-5_FAMILY-473";Tend="1610";Tstart="1357";shortTE="F";uid="1823877c-2126-4344-a093-59a63560c7d3"
WOFM01000046.1	RepeatMasker	Unknown	417892	418314	2922	+	.	ID="RND-1_FAMILY-825";Tend="1379";Tstart="957";shortTE="F";uid="c4f00062-058f-4db5-aa1a-ddee7cf3d903"
WOFM01000046.1	RepeatMasker	Unknown	368339	368669	2077	+	.	ID="RND-5_FAMILY-3740";Tend="1255";Tstart="941";shortTE="F";uid="d0393a55-1e4d-4615-9c4d-2d11390010dd"
WOFM01000046.1	RepeatMasker	Unknown	128151	128257	700	+	.	ID="RND-5_FAMILY-1463";Tend="1044";Tstart="939";shortTE="F";uid="248decff-8a3e-4c86-9012-989a04c4c672"
WOFM01000046.1	RepeatMasker	Unknown	1344737	1344978	1053	+	.	ID="RND-6_FAMILY-1182";Tend="1254";Tstart="1019";shortTE="F";uid="95aa4c6c-9ea1-4e54-ae68-0b22b9ba786c"
WOFM01000046.1	RepeatMasker	Unknown	883435	883631	770	+	.	ID="RND-6_FAMILY-2004";Tend="1068";Tstart="861";shortTE="F";uid="24a85c18-c48c-4652-844e-2cc4a823af09"
WOFM01000046.1	RepeatMasker	Unknown	773178	774617	7219	+	.	ID="RND-4_FAMILY-454";Tend="2282";Tstart="815";shortTE="F";uid="2a954cfe-541f-40bb-b071-01600d135e2b"
WOFM01000046.1	RepeatMasker	Unknown	2018445	2018679	652	+	.	ID="RND-4_FAMILY-1923";Tend="1281";Tstart="1026";shortTE="F";uid="f2d33843-108a-4c5e-9946-c1fc8bffaa78"
WOFM01000046.1	RepeatMasker	Unknown	1564890	1565073	1037	+	.	ID="RND-1_FAMILY-264";Tend="1123";Tstart="939";shortTE="F";uid="f2fc8ed3-734f-42aa-9fda-afcaf1ffe6d5"
WOFM01000046.1	RepeatMasker	Unknown	1590476	1590958	3560	+	.	ID="RND-1_FAMILY-95";Tend="1647";Tstart="1152";shortTE="F";uid="6942edea-0e8a-4579-af24-f4966156b8e9"
WOFM01000046.1	RepeatMasker	Unknown	1714188	1714863	2946	+	.	ID="RND-6_FAMILY-9161";Tend="1724";Tstart="919";shortTE="F";uid="07761f2e-0e58-4229-8ee6-570c89b1acfe"
WOFM01000046.1	RepeatMasker	Unknown	615923	616496	3402	+	.	ID="RND-4_FAMILY-3345";Tend="1481";Tstart="917";shortTE="F";uid="170e1eca-c984-47a5-a6ba-a68cd93f7261"
WOFM01000046.1	RepeatMasker	Unknown	1368920	1369184	873	+	.	ID="RND-3_FAMILY-291";Tend="1205";Tstart="966";shortTE="F";uid="45f75ce1-6538-4ac6-8caf-80c045fddee1"
WOFM01000046.1	RepeatMasker	Unknown	1913403	1913698	1060	+	.	ID="RND-4_FAMILY-1521";Tend="1283";Tstart="996";shortTE="F";uid="5a39c42b-ff8d-4641-aeff-5661a4be1624"
WOFM01000046.1	RepeatMasker	DNA/Kolobok-T2	889658	890135	2652	+	.	ID="RND-1_FAMILY-16";Tend="517";Tstart="41";shortTE="F";uid="06b1e7d9-6f6e-4c63-80b1-7d5375df1007"
WOFM01000046.1	RepeatMasker	Unknown	1910440	1910884	1713	+	.	ID="RND-4_FAMILY-1569";Tend="1358";Tstart="915";shortTE="F";uid="78c7a90e-1849-4994-9e06-f79aab1b24f3"
WOFM01000046.1	RepeatMasker	Unknown	1949258	1950607	3196	+	.	ID="RND-1_FAMILY-1139";Tend="1346";Tstart="29";shortTE="F";uid="84549a7f-9cbf-4e43-a5ba-8282ac2cccf7"
WOFM01000046.1	RepeatMasker	Unknown	1947629	1948043	1446	+	.	ID="RND-6_FAMILY-760";Tend="4160";Tstart="3734";shortTE="F";uid="705eecbd-0b10-4468-8127-a10a53491fc8"
WOFM01000046.1	RepeatMasker	Unknown	450596	451254	1575	+	.	ID="RND-5_FAMILY-104";Tend="1610";Tstart="996";shortTE="F";uid="ccc5fc5c-9461-4e27-a20f-9be08d98d45e"
WOFM01000046.1	RepeatMasker	Unknown	1970763	1970980	509	+	.	ID="RND-6_FAMILY-4852";Tend="905";Tstart="682";shortTE="F";uid="52cac5a9-bc55-49aa-95d2-27c726939bb6"
WOFM01000046.1	RepeatMasker	Unknown	1062280	1062809	2483	+	.	ID="RND-4_FAMILY-1098";Tend="1366";Tstart="841";shortTE="F";uid="33d2bb46-6bd5-4f7a-a01e-6aa32e47f481"
WOFM01000046.1	RepeatMasker	RC/Helitron	1142585	1142986	1073	+	.	ID="RND-5_FAMILY-2749";Tend="1418";Tstart="1023";shortTE="F";uid="1a20f9dd-1465-4bc1-ad21-96ca6f86723a"
WOFM01000046.1	RepeatMasker	LTR/Pao	622629	622744	485	+	.	ID="RND-1_FAMILY-54";Tend="1088";Tstart="977";shortTE="F";uid="06a7a303-f098-428f-89d0-a5e54eaf38f8"
WOFM01000046.1	RepeatMasker	Unknown	1833974	1834438	3295	+	.	ID="RND-6_FAMILY-517";Tend="2228";Tstart="1764";shortTE="F";uid="4ae2c56f-79ea-4e6e-8664-2a417e93eed3"
WOFM01000046.1	RepeatMasker	Unknown	227025	227287	1518	+	.	ID="RND-6_FAMILY-1464";Tend="1179";Tstart="916";shortTE="F";uid="39e26076-841d-4808-a272-64718d73b1cd"
WOFM01000046.1	RepeatMasker	LTR/Gypsy	1370676	1371351	5379	+	.	ID="RND-1_FAMILY-91";Tend="7292";Tstart="6629";shortTE="F";uid="5618390e-af3d-4de8-9008-099533ccd14e"
WOFM01000046.1	RepeatMasker	Unknown	2040641	2041830	8539	+	.	ID="RND-1_FAMILY-45";Tend="2006";Tstart="823";shortTE="F";uid="2de99b9a-aad3-47e3-8887-3fc172625003"
WOFM01000046.1	RepeatMasker	Unknown	1637920	1639328	8404	+	.	ID="RND-6_FAMILY-517";Tend="2250";Tstart="829";shortTE="F";uid="dc97513e-a975-473a-ba28-a147608a3a3c"
WOFM01000046.1	RepeatMasker	DNA	1887888	1888663	1937	+	.	ID="RND-5_FAMILY-3205";Tend="1228";Tstart="457";shortTE="F";uid="d3b6b4db-a3d7-4b9e-bbf7-db8b670c23cb"
WOFM01000046.1	RepeatMasker	RC/Helitron	627242	627925	838	+	.	ID="RND-1_FAMILY-1113";Tend="1627";Tstart="1137";shortTE="F";uid="3939e50d-004c-449d-bd6e-30c06833b99b"
WOFM01000046.1	RepeatMasker	DNA	1997645	1998256	1670	+	.	ID="RND-5_FAMILY-3205";Tend="1228";Tstart="556";shortTE="F";uid="d1b626f4-c913-4595-b6ca-80753cc318d4"
WOFM01000046.1	RepeatMasker	DNA/Academ-1	39572	39862	1573	+	.	ID="RND-5_FAMILY-2769";Tend="1659";Tstart="1356";shortTE="F";uid="74d6fe17-0d7b-4e56-9a5a-791819804e4e"
WOFM01000046.1	RepeatMasker	Unknown	1749983	1753749	25274	+	.	ID="RND-6_FAMILY-760";Tend="5769";Tstart="2030";shortTE="F";uid="8adfd784-446a-40fa-936c-b05c90e920c7"
WOFM01000046.1	RepeatMasker	Unknown	1207037	1207374	1874	+	.	ID="RND-4_FAMILY-1509";Tend="1253";Tstart="929";shortTE="F";uid="789ab269-4d48-4d28-9853-dfec4ae8781f"
WOFM01000046.1	RepeatMasker	LINE/RTE-BovB	1588278	1588565	800	+	.	ID="RND-3_FAMILY-11";Tend="1412";Tstart="1127";shortTE="F";uid="1c070202-5837-4d3b-b479-3f224d668747"
WOFM01000046.1	RepeatMasker	Unknown	850534	850686	453	+	.	ID="RND-6_FAMILY-3016";Tend="2397";Tstart="2245";shortTE="F";uid="63335f96-bcf5-42ec-9e83-2b70748a9a23"
WOFM01000046.1	RepeatMasker	Unknown	895051	895210	989	+	.	ID="RND-4_FAMILY-1370";Tend="1115";Tstart="961";shortTE="F";uid="a0503c4a-4b73-49c1-b4c1-b4e76c13ca69"
WOFM01000046.1	RepeatMasker	RC/Helitron	861460	861624	450	+	.	ID="RND-6_FAMILY-1030";Tend="1666";Tstart="1492";shortTE="F";uid="afd77fa9-e11e-4517-ab3a-19ef75eb1370"
WOFM01000046.1	RepeatMasker	Unknown	1243863	1244329	2474	+	.	ID="RND-4_FAMILY-1891";Tend="1457";Tstart="935";shortTE="F";uid="271e74da-460e-4801-8e99-e5d73374cb22"
WOFM01000046.1	RepeatMasker	Unknown	739691	740391	3427	+	.	ID="RND-1_FAMILY-768";Tend="1771";Tstart="1027";shortTE="F";uid="20948672-38f3-4891-ab18-c3bc931a1c4e"
WOFM01000046.1	RepeatMasker	Unknown	304561	304835	1888	+	.	ID="RND-6_FAMILY-2831";Tend="1230";Tstart="956";shortTE="F";uid="14538d75-a97e-49ba-bc21-c4c03bf6efaf"
WOFM01000046.1	RepeatMasker	LTR/Gypsy	1761773	1762623	1989	+	.	ID="RND-6_FAMILY-7465";Tend="6596";Tstart="5729";shortTE="F";uid="1790a546-fd52-49b4-99a2-947064df99aa"
WOFM01000046.1	RepeatMasker	DNA/hAT-Tip100	1288837	1289526	4356	+	.	ID="RND-6_FAMILY-4792";Tend="1133";Tstart="441";shortTE="F";uid="ed064f20-19f2-48cb-afcc-9d074875d337"
WOFM01000046.1	RepeatMasker	Unknown	1195016	1195319	477	+	.	ID="RND-5_FAMILY-195";Tend="1486";Tstart="1188";shortTE="F";uid="2ae920be-0931-4496-8a17-5a7b8c13af69"
WOFM01000046.1	RepeatMasker	Unknown	177331	177468	446	+	.	ID="RND-1_FAMILY-629";Tend="976";Tstart="844";shortTE="F";uid="83028b2f-a119-4381-8ec8-f070820902f9"
WOFM01000046.1	RepeatMasker	Unknown	1320245	1320463	897	+	.	ID="RND-1_FAMILY-10";Tend="1850";Tstart="1607";shortTE="F";uid="359eb0ff-233d-4ea6-afc0-88aadc7f5291"
WOFM01000046.1	RepeatMasker	Unknown	799467	800343	2851	+	.	ID="RND-2_FAMILY-36";Tend="1439";Tstart="613";shortTE="F";uid="284d90af-c8a6-492c-83c3-ae86ca812450"
WOFM01000046.1	RepeatMasker	DNA/Academ-1	433782	434513	1482	+	.	ID="rnd-6_family-491";Tend="1671";Tstart="959";shortTE="F";uid="b995bffb-b42c-4edb-9270-5af8353306de"
WOFM01000046.1	RepeatMasker	DNA/MULE-NOF	1273690	1274190	2556	+	.	ID="RND-1_FAMILY-293";Tend="2861";Tstart="2336";shortTE="F";uid="a6371ee0-d030-4b15-bfcb-b7e4a034a62f"
WOFM01000046.1	RepeatMasker	Unknown	396776	397206	2554	+	.	ID="RND-4_FAMILY-1083";Tend="1498";Tstart="1062";shortTE="F";uid="4ef9b27f-5499-45a9-a477-3556ff9f05f8"
WOFM01000046.1	RepeatMasker	Unknown	587841	588948	7888	+	.	ID="RND-1_FAMILY-48";Tend="1932";Tstart="824";shortTE="F";uid="3238da7b-8ee3-4e55-af55-59600c76a781"
WOFM01000046.1	RepeatMasker	DNA/Sola-1	78919	79487	494	+	.	ID="RND-5_FAMILY-148";TEgroup="ctg_402%7CRND-5_FAMILY-148%7C1";Tend="1702";Tstart="911";shortTE="F";uid="3ca3f4b4-9580-45fb-8e63-5243eb22377f"
WOFM01000046.1	RepeatMasker	Unknown	1134606	1135138	2332	+	.	ID="RND-1_FAMILY-1013";Tend="637";Tstart="99";shortTE="F";uid="5a5ea09e-3800-41f1-a5c9-6e399e53e6a1"
WOFM01000046.1	RepeatMasker	LTR/Pao	1826573	1827248	1070	+	.	ID="RND-6_FAMILY-582";Tend="3492";Tstart="2807";shortTE="F";uid="6be4ab68-b0da-4db5-a011-9aaf483f4be4"
WOFM01000046.1	RepeatMasker	Unknown	1278671	1278892	1243	+	.	ID="RND-5_FAMILY-1775";Tend="1920";Tstart="1677";shortTE="F";uid="c0205fdc-3910-4723-b538-684be6e72302"
WOFM01000046.1	RepeatMasker	DNA	1196552	1196756	1116	+	.	ID="RND-5_FAMILY-4767";Tend="1063";Tstart="867";shortTE="F";uid="9bf0f346-3036-4b93-b763-5a87f3cc1b27"
WOFM01000046.1	RepeatMasker	RC/Helitron	1320059	1320240	908	+	.	ID="RND-4_FAMILY-590";Tend="1512";Tstart="1341";shortTE="F";uid="c693b219-b9d3-44ae-b4a7-33810e3f9a4b"
WOFM01000046.1	RepeatMasker	DNA/Academ-1	1891246	1891425	980	+	.	ID="RND-1_FAMILY-579";Tend="1006";Tstart="825";shortTE="F";uid="91d591d7-59bb-4e73-bf12-f19f1caef794"
WOFM01000046.1	RepeatMasker	Unknown	367816	368075	995	+	.	ID="RND-1_FAMILY-141";Tend="1225";Tstart="963";shortTE="F";uid="fd11c9d5-0680-43ff-b461-28ae7fdbde7f"
WOFM01000046.1	RepeatMasker	LTR/Gypsy	1508255	1508732	3384	+	.	ID="RND-4_FAMILY-559";Tend="7743";Tstart="7268";shortTE="F";uid="ed430e8f-4a33-4b8e-a05c-353cbd70d2e2"
WOFM01000046.1	RepeatMasker	DNA	519875	520013	869	+	.	ID="RND-5_FAMILY-3205";Tend="1227";Tstart="1089";shortTE="F";uid="e40f26c8-0fce-46a3-9977-29a3862d3c86"
WOFM01000046.1	RepeatMasker	DNA/Kolobok-E	1092606	1093099	932	+	.	ID="RND-1_FAMILY-700";Tend="1487";Tstart="943";shortTE="F";uid="a972eb50-4d07-4404-a236-863d011d2b13"
WOFM01000046.1	RepeatMasker	Unknown	800422	800754	2094	+	.	ID="RND-5_FAMILY-1913";Tend="1329";Tstart="972";shortTE="F";uid="ace1d535-231e-472d-bfe6-5096fdfa8610"
WOFM01000046.1	RepeatMasker	LTR/Gypsy	1976335	1977143	4304	+	.	ID="RND-1_FAMILY-651";Tend="1078";Tstart="278";shortTE="F";uid="cc15c8e2-056a-4251-b3a6-eb0e9c9d3cc4"
WOFM01000046.1	RepeatMasker	Unknown	533584	534225	2498	+	.	ID="RND-5_FAMILY-905";Tend="1394";Tstart="747";shortTE="F";uid="cb900422-6620-45c5-a915-34f41cbf4491"
WOFM01000046.1	RepeatMasker	Unknown	845071	845248	1015	+	.	ID="RND-6_FAMILY-6323";Tend="1201";Tstart="1023";shortTE="F";uid="4f982ec3-9d4a-4f3a-80cf-2a67bed8c170"
WOFM01000046.1	RepeatMasker	Unknown	2037425	2037576	874	+	.	ID="RND-1_FAMILY-247";Tend="1344";Tstart="1193";shortTE="F";uid="a391dafc-884f-4107-b300-f8bf2683855a"
WOFM01000046.1	RepeatMasker	RC/Helitron	1300367	1300849	3161	+	.	ID="RND-6_FAMILY-2313";Tend="1482";Tstart="991";shortTE="F";uid="6f9fe1c5-8f87-4b07-9096-ea0d1a7b3b9d"
WOFM01000046.1	RepeatMasker	Unknown	1176185	1177522	9525	+	.	ID="RND-1_FAMILY-299";Tend="2546";Tstart="1165";shortTE="F";uid="022f7671-a4a6-4a2a-8437-694c2de6707d"
WOFM01000046.1	RepeatMasker	Unknown	1392971	1393277	1005	+	.	ID="RND-5_FAMILY-241";Tend="1753";Tstart="1477";shortTE="F";uid="fac72010-ea5a-416e-9451-ff8e3aedbc31"
WOFM01000046.1	RepeatMasker	DNA/hAT-hAT19	1518374	1519186	5990	+	.	ID="RND-6_FAMILY-5599";Tend="1758";Tstart="957";shortTE="F";uid="3b5b49ce-0861-4bca-9528-2bd6740f6d19"
WOFM01000046.1	RepeatMasker	Unknown	512998	513650	2965	+	.	ID="RND-1_FAMILY-495";Tend="1627";Tstart="937";shortTE="F";uid="0d1c5d2f-fe0d-4784-8808-b9e8d102d6f2"
WOFM01000046.1	RepeatMasker	Unknown	335704	336050	1146	+	.	ID="RND-4_FAMILY-9";Tend="1444";Tstart="1087";shortTE="F";uid="b864be75-a786-4472-a1b9-d08c5a78b0f5"
WOFM01000046.1	RepeatMasker	Unknown	1199953	1200298	2180	+	.	ID="RND-4_FAMILY-986";Tend="1375";Tstart="1036";shortTE="F";uid="75345686-48a6-454c-a98a-dc3bf19b6cbf"
WOFM01000046.1	RepeatMasker	DNA/MULE-MuDR?	733163	733708	3157	+	.	ID="RND-5_FAMILY-901";Tend="1445";Tstart="929";shortTE="F";uid="eb6910b9-83b1-44c6-ab63-3c86e93901a1"
WOFM01000046.1	RepeatMasker	Unknown	683505	683749	885	+	.	ID="RND-3_FAMILY-291";Tend="1229";Tstart="962";shortTE="F";uid="9637f253-a072-4f5e-b72f-3831766a4cc0"
WOFM01000046.1	RepeatMasker	Unknown	39330	39571	1398	+	.	ID="RND-4_FAMILY-986";Tend="1373";Tstart="1126";shortTE="F";uid="e553eb45-5309-4b8d-bc79-c04f90e64c83"
WOFM01000046.1	RepeatMasker	Unknown	369839	370167	2008	+	.	ID="RND-5_FAMILY-3446";Tend="1245";Tstart="915";shortTE="F";uid="665a5aa6-7ee7-423c-837f-141bc12e6c57"
WOFM01000046.1	RepeatMasker	Unknown	908150	908516	3002	+	.	ID="RND-1_FAMILY-370";Tend="1346";Tstart="980";shortTE="F";uid="d2972322-f8a6-4beb-9a85-e8739a8f3eb9"
WOFM01000046.1	RepeatMasker	LTR/Gypsy	783230	783767	1252	+	.	ID="RND-5_FAMILY-1656";Tend="1531";Tstart="992";shortTE="F";uid="d8873637-0d57-4908-95ef-be82cc801cf2"
WOFM01000046.1	RepeatMasker	LTR/Gypsy	1537841	1538513	5636	+	.	ID="RND-6_FAMILY-42";Tend="8910";Tstart="8241";shortTE="F";uid="6f408ebb-b784-4780-8d48-4ee5dede53ac"
WOFM01000046.1	RepeatMasker	Unknown	432976	433600	2013	+	.	ID="RND-1_FAMILY-207";Tend="1609";Tstart="950";shortTE="F";uid="20131397-2837-4ff7-a91d-e10ee5c2489a"
WOFM01000046.1	RepeatMasker	Unknown	374962	375344	1988	+	.	ID="RND-5_FAMILY-3472";Tend="1237";Tstart="907";shortTE="F";uid="ab82dd31-16ac-45ab-ac1f-2e4808e80d84"
WOFM01000046.1	RepeatMasker	Unknown	172420	172653	1163	+	.	ID="RND-1_FAMILY-521";Tend="1029";Tstart="798";shortTE="F";uid="fc397fad-ed62-46f9-ab62-69259009dff6"
WOFM01000046.1	RepeatMasker	Unknown	532920	533278	1657	+	.	ID="RND-5_FAMILY-246";Tend="1286";Tstart="927";shortTE="F";uid="f773eae8-0296-4bed-b2fe-4047165bf1a0"
WOFM01000046.1	RepeatMasker	Unknown	1863697	1863937	901	+	.	ID="RND-4_FAMILY-829";Tend="1700";Tstart="1465";shortTE="F";uid="befa1700-d446-4ddc-83a6-7ba614244b12"
WOFM01000046.1	RepeatMasker	DNA	810980	811252	920	+	.	ID="RND-5_FAMILY-3205";Tend="1222";Tstart="997";shortTE="F";uid="d350aec2-16af-422a-bf03-778328dcba0c"
WOFM01000046.1	RepeatMasker	Unknown	1528029	1528212	995	+	.	ID="RND-1_FAMILY-75";Tend="1183";Tstart="974";shortTE="F";uid="c3a4cae9-a651-482d-8be7-9986377f636e"
WOFM01000046.1	RepeatMasker	LTR/Gypsy	741678	742167	4139	+	.	ID="RND-1_FAMILY-25";Tend="1504";Tstart="1015";shortTE="F";uid="7ee9efd9-9c8e-4615-a5e5-2a53bb1318d3"
WOFM01000046.1	RepeatMasker	Unknown	1844989	1845252	1452	+	.	ID="RND-1_FAMILY-58";Tend="1252";Tstart="989";shortTE="F";uid="a5d501dd-5678-43ee-8d35-62a7b53cc795"
WOFM01000046.1	RepeatMasker	Unknown	89081	90033	4871	+	.	ID="RND-1_FAMILY-402";Tend="1758";Tstart="823";shortTE="F";uid="e184e478-d4dd-4a9e-a7ea-694afe9e01a2"
WOFM01000046.1	RepeatMasker	Unknown	2051141	2051243	857	+	.	ID="RND-1_FAMILY-198";Tend="1039";Tstart="937";shortTE="F";uid="9400750f-188e-4a53-aa33-35a3fae89c94"
WOFM01000046.1	RepeatMasker	Unknown	703860	704059	780	+	.	ID="RND-4_FAMILY-2415";Tend="1630";Tstart="1431";shortTE="F";uid="40c2048e-64b7-407f-9e2c-2519ca9afe4c"
WOFM01000046.1	RepeatMasker	Unknown	474869	475005	402	+	.	ID="RND-5_FAMILY-634";Tend="2927";Tstart="2797";shortTE="F";uid="8539e330-a173-4ae1-a96b-2d2b8cd2b49d"
WOFM01000046.1	RepeatMasker	Unknown	1258883	1259826	6421	+	.	ID="RND-1_FAMILY-718";Tend="1875";Tstart="922";shortTE="F";uid="e1444d09-b006-4e8e-8101-c32fbabdb2b0"
WOFM01000046.1	RepeatMasker	Unknown	1841507	1842113	2475	+	.	ID="RND-2_FAMILY-36";Tend="1674";Tstart="1113";shortTE="F";uid="d4a39b1b-3afe-4e21-8012-2b2409ce2483"
WOFM01000046.1	RepeatMasker	Unknown	1497436	1497580	590	+	.	ID="RND-2_FAMILY-36";Tend="774";Tstart="612";shortTE="F";uid="535d562e-c6c6-4bc6-afa9-91fbe7757993"
WOFM01000046.1	RepeatMasker	Unknown	918950	919164	766	+	.	ID="RND-1_FAMILY-299";Tend="2569";Tstart="2348";shortTE="F";uid="32f84dd2-6d13-4cf1-967e-52411292b81c"
WOFM01000046.1	RepeatMasker	Unknown	1085465	1085948	2625	+	.	ID="RND-5_FAMILY-830";Tend="1460";Tstart="938";shortTE="F";uid="db0d539e-1759-46f9-b71d-1d2c28a0a36e"
WOFM01000046.1	RepeatMasker	LTR	581957	582169	972	+	.	ID="RND-5_FAMILY-828";Tend="1052";Tstart="849";shortTE="F";uid="08d87333-d7b5-48c5-9e41-3fb33a61a52e"
WOFM01000046.1	RepeatMasker	Unknown	50373	50753	1579	+	.	ID="RND-1_FAMILY-402";Tend="1594";Tstart="1110";shortTE="F";uid="90ce07a8-7d6e-4075-a29b-71002a780804"
WOFM01000046.1	RepeatMasker	DNA/Academ-1	805802	805965	675	+	.	ID="RND-1_FAMILY-314";Tend="1819";Tstart="1654";shortTE="F";uid="746a99c5-9e27-4945-ae7e-679252a0901b"
WOFM01000046.1	RepeatMasker	Unknown	1179640	1180156	830	+	.	ID="RND-5_FAMILY-190";Tend="1303";Tstart="794";shortTE="F";uid="e2378778-91ab-421f-95d1-a40f196de41f"
WOFM01000046.1	RepeatMasker	Unknown	1623073	1623580	2414	+	.	ID="RND-1_FAMILY-98";Tend="1451";Tstart="943";shortTE="F";uid="ff9fe22f-e92b-424f-b97d-23d70138f332"
WOFM01000046.1	RepeatMasker	Unknown	1215578	1216358	3053	+	.	ID="RND-2_FAMILY-36";Tend="1570";Tstart="757";shortTE="F";uid="d41bca3c-d209-40c9-999e-0697e4476545"
WOFM01000046.1	RepeatMasker	Unknown	600155	600629	2614	+	.	ID="RND-6_FAMILY-3407";Tend="1452";Tstart="977";shortTE="F";uid="cc8baeba-a14c-4b7b-a417-f1b0b3115785"
WOFM01000046.1	RepeatMasker	Unknown	546586	546720	500	+	.	ID="RND-1_FAMILY-10";Tend="1110";Tstart="974";shortTE="F";uid="6e52a97b-9b5a-4deb-b2ea-60d6087d37b7"
WOFM01000046.1	RepeatMasker	Unknown	1269594	1270119	2325	+	.	ID="RND-6_FAMILY-4502";Tend="1152";Tstart="687";shortTE="F";uid="f2291b73-6df4-41ef-85d8-b5686446d3f1"
WOFM01000046.1	RepeatMasker	Unknown	1019323	1019968	3158	+	.	ID="RND-1_FAMILY-95";Tend="1633";Tstart="961";shortTE="F";uid="ddbaceb2-6401-4aa5-9531-de2aa9db14e7"
WOFM01000046.1	RepeatMasker	DNA	844811	844980	994	+	.	ID="RND-5_FAMILY-4767";Tend="1055";Tstart="884";shortTE="F";uid="30379ce6-e349-4b9f-89c8-7ee6df8771c1"
WOFM01000046.1	RepeatMasker	Unknown	959088	959189	474	+	.	ID="RND-1_FAMILY-58";Tend="1254";Tstart="1154";shortTE="F";uid="02cd3599-89a2-473d-9745-ca3f31094df9"
WOFM01000046.1	RepeatMasker	Unknown	846239	846416	873	+	.	ID="RND-1_FAMILY-456";Tend="1152";Tstart="979";shortTE="F";uid="972fc5ca-29ec-4d06-9223-194a032e9c71"
WOFM01000046.1	RepeatMasker	DNA/Crypton-I	1647608	1648041	578	+	.	ID="RND-4_FAMILY-334";TEgroup="ctg_402%7CRND-4_FAMILY-334%7C7";Tend="1679";Tstart="882";shortTE="F";uid="f9b9d8f0-1b38-47a5-b9d4-a9ba70a04964"
WOFM01000046.1	RepeatMasker	DNA/Crypton-I	598117	598579	2269	+	.	ID="RND-1_FAMILY-240";Tend="1446";Tstart="952";shortTE="F";uid="a35dc3e6-1cff-454f-8c65-4ea75d64c9e9"
WOFM01000046.1	RepeatMasker	Unknown	1898660	1898946	1022	+	.	ID="RND-6_FAMILY-4281";Tend="1174";Tstart="921";shortTE="F";uid="5e7bb69a-6653-43ae-9239-dfc0c9f8ee95"
WOFM01000046.1	RepeatMasker	LTR/Gypsy	1222204	1222712	2295	+	.	ID="RND-1_FAMILY-779";Tend="9561";Tstart="9045";shortTE="F";uid="679aae4f-e8a0-480a-8b0b-268c15d61a17"
WOFM01000046.1	RepeatMasker	RC/Helitron	1459871	1460937	6168	+	.	ID="RND-5_FAMILY-2792";Tend="1869";Tstart="831";shortTE="F";uid="e95c95cf-9b47-480a-9355-c95c710f8b36"
WOFM01000046.1	RepeatMasker	Unknown	1283216	1283563	1058	+	.	ID="RND-6_FAMILY-429";Tend="1103";Tstart="721";shortTE="F";uid="7dd69843-3326-4438-bfe2-1188a6aa89f1"
WOFM01000046.1	RepeatMasker	LTR/Copia	2080658	2088105	57174	+	.	ID="RND-1_FAMILY-445";Tend="7973";Tstart="526";shortTE="F";uid="92497f9a-53e3-4b06-b8c2-a9a3e63183aa"
WOFM01000046.1	RepeatMasker	Unknown	517263	518223	2437	+	.	ID="RND-1_FAMILY-639";Tend="1750";Tstart="783";shortTE="F";uid="476fba5c-5ffd-4b53-b2c4-5e82d8bed5fd"
WOFM01000046.1	RepeatMasker	Unknown	86921	87280	2204	+	.	ID="RND-1_FAMILY-456";Tend="1351";Tstart="972";shortTE="F";uid="922c9dde-0f5d-4b1b-9726-1853527bd65d"
WOFM01000046.1	RepeatMasker	Unknown	975648	976116	3070	+	.	ID="RND-6_FAMILY-3770";Tend="1464";Tstart="982";shortTE="F";uid="501f9cc3-25d0-45a1-8fc9-c65513f4ada8"
WOFM01000046.1	RepeatMasker	DNA/Academ-1	2024002	2024527	2936	+	.	ID="RND-1_FAMILY-656";Tend="1477";Tstart="950";shortTE="F";uid="7d8a38ac-8211-4c37-b168-85a2d018f4de"
WOFM01000046.1	RepeatMasker	DNA/Kolobok-T2	322894	323331	2879	+	.	ID="RND-4_FAMILY-21";Tend="1281";Tstart="805";shortTE="F";uid="d6feffb0-f61c-4303-b872-794107357ed8"
WOFM01000046.1	RepeatMasker	Unknown	368076	368345	1155	+	.	ID="RND-6_FAMILY-14429";Tend="1198";Tstart="931";shortTE="F";uid="522f1d9a-c5ab-4cce-ae97-12f874ded86a"
WOFM01000046.1	RepeatMasker	Unknown	1788734	1789167	1131	+	.	ID="RND-2_FAMILY-36";Tend="1886";Tstart="1415";shortTE="F";uid="91fa265f-3f9d-4413-a0e0-885cafb3c3c8"
WOFM01000046.1	RepeatMasker	Unknown	39222	39339	759	+	.	ID="RND-6_FAMILY-8021";Tend="3015";Tstart="2898";shortTE="F";uid="35ac2951-6981-4527-ba28-43a56678b52f"
WOFM01000046.1	RepeatMasker	Unknown	690882	691539	3666	+	.	ID="RND-1_FAMILY-131";Tend="1632";Tstart="949";shortTE="F";uid="6945cf1c-a5e5-40c2-8009-96ddd84181a7"
WOFM01000046.1	RepeatMasker	Unknown	454686	454923	1091	+	.	ID="RND-5_FAMILY-5935";Tend="1383";Tstart="1164";shortTE="F";uid="e9936d5f-12a1-4b79-86ed-ab9ec7f4154b"
WOFM01000046.1	RepeatMasker	Unknown	1284336	1284563	1066	+	.	ID="RND-6_FAMILY-429";Tend="1696";Tstart="1469";shortTE="F";uid="bef8dab0-0e75-4492-9071-730f9d2bf7eb"
WOFM01000046.1	RepeatMasker	LTR/Gypsy	321046	322323	8674	+	.	ID="RND-1_FAMILY-11";Tend="2182";Tstart="879";shortTE="F";uid="ccd5a5b3-ff56-4605-b353-06138159878b"
WOFM01000046.1	RepeatMasker	DNA/hAT-Tip100	912283	912503	488	+	.	ID="RND-5_FAMILY-347";Tend="1625";Tstart="1419";shortTE="F";uid="e071ec89-c62a-4daf-abac-ce4227be271d"
WOFM01000046.1	RepeatMasker	Unknown	1595810	1596153	954	+	.	ID="RND-6_FAMILY-1182";Tend="1462";Tstart="1067";shortTE="F";uid="fe565517-5e9b-4b62-86c0-e5ada1373440"
WOFM01000046.1	RepeatMasker	Unknown	1444778	1445022	530	+	.	ID="RND-1_FAMILY-370";Tend="1224";Tstart="975";shortTE="F";uid="5510aad0-3a7f-456d-8d0f-5228a6189d25"
WOFM01000046.1	RepeatMasker	Unknown	663441	663729	1573	+	.	ID="RND-1_FAMILY-207";Tend="1234";Tstart="950";shortTE="F";uid="eba5f3c6-9388-4133-b26a-a4650aff9805"
WOFM01000046.1	RepeatMasker	LTR/ERVL-MaLR	655136	656038	4245	+	.	ID="RND-5_FAMILY-1669";Tend="1871";Tstart="940";shortTE="F";uid="b89bc983-449f-4475-99e3-cf99e6470d4d"
WOFM01000046.1	RepeatMasker	LTR/Gypsy	1611884	1612881	7829	+	.	ID="RND-5_FAMILY-85";Tend="1370";Tstart="375";shortTE="F";uid="c000c32f-2b62-42d3-9ae6-b5b74f58d3a0"
WOFM01000046.1	RepeatMasker	DNA/hAT-Tip100	72339	72528	409	+	.	ID="RND-5_FAMILY-8";Tend="1100";Tstart="916";shortTE="F";uid="380ae12f-1f15-44f0-a491-9f9c65cff2ae"
WOFM01000046.1	RepeatMasker	Unknown	657335	658095	3851	+	.	ID="RND-1_FAMILY-287";Tend="1728";Tstart="875";shortTE="F";uid="45cc167e-7d56-450b-828e-6ecc1b492555"
WOFM01000046.1	RepeatMasker	Unknown	1170868	1171618	4058	+	.	ID="RND-4_FAMILY-1083";Tend="1802";Tstart="1018";shortTE="F";uid="f270e3cf-db7b-4b4d-a132-72657dac5654"
WOFM01000046.1	RepeatMasker	Unknown	947188	947552	1715	+	.	ID="RND-1_FAMILY-387";Tend="1696";Tstart="1299";shortTE="F";uid="9a6a7625-e18c-41e0-b3c5-e1f2c3c7a72a"
WOFM01000046.1	RepeatMasker	Unknown	438705	438945	2025	+	.	ID="RND-1_FAMILY-295";Tend="1383";Tstart="1144";shortTE="F";uid="6767c7f1-bc44-4302-806a-b6f6d25edc99"
WOFM01000046.1	RepeatMasker	Unknown	1141736	1141944	2383	+	.	ID="RND-6_FAMILY-1708";Tend="1596";Tstart="851";shortTE="F";uid="90790082-cba5-4f24-8559-2090b0aa9691"
WOFM01000046.1	RepeatMasker	DNA/TcMar-Mariner	1897063	1897609	746	+	.	ID="mariner-1_dro";Tend="1031";Tstart="473";shortTE="F";uid="7c5e2803-8fd2-41f0-a4cd-757e66c8d280"
WOFM01000046.1	RepeatMasker	DNA/Academ-1	796158	796839	4643	+	.	ID="RND-1_FAMILY-300";Tend="1595";Tstart="917";shortTE="F";uid="def8847b-1f3b-4a14-8756-01113acadbdb"
WOFM01000046.1	RepeatMasker	LTR/Gypsy	1148055	1148628	1871	+	.	ID="RND-6_FAMILY-2734";Tend="9236";Tstart="8574";shortTE="F";uid="53af9c20-a451-4f09-992b-26796563349c"
WOFM01000046.1	RepeatMasker	Unknown	544108	544635	3562	+	.	ID="RND-1_FAMILY-697";Tend="1932";Tstart="1404";shortTE="F";uid="83c58dc8-4b85-4161-83cf-37e152bbcdd3"
WOFM01000046.1	RepeatMasker	Unknown	284153	284480	1756	+	.	ID="RND-1_FAMILY-755";Tend="1279";Tstart="958";shortTE="F";uid="16c9a1b6-d002-4407-8d8b-7d5f6a25ffe2"
WOFM01000046.1	RepeatMasker	LTR/Gypsy	1272252	1272485	461	+	.	ID="RND-1_FAMILY-209";Tend="352";Tstart="128";shortTE="F";uid="db8cb2cf-c6ff-4d3f-8a97-2b8cad99b2c4"
WOFM01000046.1	RepeatMasker	Unknown	867476	867849	1535	+	.	ID="RND-1_FAMILY-383";Tend="1350";Tstart="983";shortTE="F";uid="d2ee66b0-4ae8-42be-afe2-6e4a56c28563"
WOFM01000046.1	RepeatMasker	Unknown	600928	601139	685	+	.	ID="RND-3_FAMILY-291";Tend="1204";Tstart="969";shortTE="F";uid="9f1b832f-1abb-46e5-9fdc-1c17f55bc648"
WOFM01000046.1	RepeatMasker	Unknown	1389868	1390137	1124	+	.	ID="RND-6_FAMILY-7535";Tend="1168";Tstart="889";shortTE="F";uid="1517b71c-ad9a-4933-a79d-0a809a59f72b"
WOFM01000046.1	RepeatMasker	DNA/Crypton-I	1330943	1331101	621	+	.	ID="RND-1_FAMILY-337";Tend="1068";Tstart="894";shortTE="F";uid="bce3cc0b-eebb-4678-8e0a-640c3207d06e"
WOFM01000046.1	RepeatMasker	DNA	1127616	1127959	1378	+	.	ID="RND-5_FAMILY-281";Tend="1429";Tstart="1062";shortTE="F";uid="ad4b9340-39a3-4039-85e5-449a5cad2dc1"
WOFM01000046.1	RepeatMasker	Unknown	2023855	2024007	628	+	.	ID="RND-6_FAMILY-5871";Tend="1138";Tstart="1002";shortTE="F";uid="d1f22c82-6dfc-41c5-bdc5-87ee05af3855"
WOFM01000046.1	RepeatMasker	Unknown	1396738	1397014	1472	+	.	ID="RND-1_FAMILY-306";Tend="1221";Tstart="950";shortTE="F";uid="251313b5-f083-428c-b98a-8bfd41f1400f"
WOFM01000046.1	RepeatMasker	LTR/Gypsy	1666782	1668203	8783	+	.	ID="RND-4_FAMILY-1433";Tend="2217";Tstart="858";shortTE="F";uid="4915e93c-5983-4319-9e5b-07d1ea0a8c29"
WOFM01000046.1	RepeatMasker	Unknown	2029113	2029324	1624	+	.	ID="RND-1_FAMILY-7";Tend="1093";Tstart="885";shortTE="F";uid="09116a0e-05d4-4d7c-99d0-eadc305f3d83"
WOFM01000046.1	RepeatMasker	Unknown	182168	182331	573	+	.	ID="RND-3_FAMILY-291";Tend="1148";Tstart="970";shortTE="F";uid="223184fe-0640-48b0-a5dd-3b02913f27a8"
WOFM01000046.1	RepeatMasker	LTR/Pao	736444	736936	3431	+	.	ID="RND-1_FAMILY-28";Tend="1436";Tstart="949";shortTE="F";uid="5764977e-5e16-41f0-85e9-6310cb265090"
WOFM01000046.1	RepeatMasker	Unknown	849539	849792	926	+	.	ID="RND-5_FAMILY-123";Tend="3232";Tstart="2983";shortTE="F";uid="bb92e751-6a9e-4fe1-bf33-651f35f8b81e"
WOFM01000046.1	RepeatMasker	LTR/Gypsy	1977145	1979365	12001	+	.	ID="RND-1_FAMILY-150";Tend="8010";Tstart="5786";shortTE="F";uid="9efefde5-6ab5-4839-b339-8d8746e2f388"
WOFM01000046.1	RepeatMasker	Unknown	1539098	1539235	581	+	.	ID="RND-4_FAMILY-754";Tend="1874";Tstart="1724";shortTE="F";uid="17c119ce-3724-4383-9f8d-b9e966d9eff7"
WOFM01000046.1	RepeatMasker	Unknown	1318844	1319894	7213	+	.	ID="RND-5_FAMILY-724";Tend="1913";Tstart="859";shortTE="F";uid="153b12b4-1bdc-4e69-adb4-957b54ed5fdb"
WOFM01000046.1	RepeatMasker	DNA/Crypton-I	1341892	1342335	1437	+	.	ID="RND-1_FAMILY-240";Tend="1347";Tstart="948";shortTE="F";uid="a9e82063-a0a3-4816-9ef4-350e33c50b80"
WOFM01000046.1	RepeatMasker	Unknown	205156	205405	720	+	.	ID="RND-5_FAMILY-195";Tend="1485";Tstart="1220";shortTE="F";uid="f299b976-59b8-462f-8ebd-f61360ca0ac2"
WOFM01000046.1	RepeatMasker	Unknown	494649	495305	1772	+	.	ID="RND-1_FAMILY-674";Tend="5230";Tstart="4528";shortTE="F";uid="7502a547-12ab-41bf-9a24-f446c0150b8c"
WOFM01000046.1	RepeatMasker	Unknown	771981	772147	512	+	.	ID="RND-5_FAMILY-123";Tend="3136";Tstart="2982";shortTE="F";uid="87030e7c-bda2-4c40-b3ba-ea1f5d6966f3"
WOFM01000046.1	RepeatMasker	DNA/Crypton-I	811913	812315	556	+	.	ID="RND-4_FAMILY-334";TEgroup="ctg_402%7CRND-4_FAMILY-334%7C3";Tend="1590";Tstart="891";shortTE="F";uid="1a65b0e7-3a3d-412c-ae50-9ab9050d0c04"
WOFM01000046.1	RepeatMasker	DNA/TcMar-Tigger	1198603	1198962	1213	+	.	ID="RND-4_FAMILY-740";Tend="1318";Tstart="965";shortTE="F";uid="9bc730a3-dc3d-4797-94e6-047b4d005fe9"
WOFM01000046.1	RepeatMasker	Unknown	1324398	1324752	1632	+	.	ID="RND-6_FAMILY-11066";Tend="927";Tstart="568";shortTE="F";uid="95e95795-babd-453c-abe4-88c614ab2af0"
WOFM01000046.1	RepeatMasker	Unknown	747804	748094	1964	+	.	ID="RND-1_FAMILY-1120";Tend="1278";Tstart="990";shortTE="F";uid="fd1ea74b-9a2f-4b4a-a71a-67135faa94c5"
WOFM01000046.1	RepeatMasker	RC/Helitron	913496	913898	2200	+	.	ID="RND-6_FAMILY-1361";Tend="1427";Tstart="1009";shortTE="F";uid="d922f0b1-731a-44ff-992f-cd74567ab8e3"
WOFM01000046.1	RepeatMasker	Unknown	1127391	1127615	1564	+	.	ID="RND-1_FAMILY-58";Tend="1254";Tstart="1034";shortTE="F";uid="993458c1-9de5-4a86-9359-af5cf9670c72"
WOFM01000046.1	RepeatMasker	LTR/Gypsy	205406	210260	16207	+	.	ID="RND-1_FAMILY-156";TEgroup="ctg_402%7CRND-1_FAMILY-156%7C1";Tend="7130";Tstart="261";shortTE="F";uid="6ff8b5f7-eaf9-4b48-ad44-0ebda57abf4e"
WOFM01000046.1	RepeatMasker	LTR/Gypsy	1508727	1509727	2643	+	.	ID="RND-1_FAMILY-406";Tend="6508";Tstart="5475";shortTE="F";uid="e441b5d7-8801-4a0c-a916-f0297d5e6c82"
WOFM01000046.1	RepeatMasker	Unknown	283338	283628	1658	+	.	ID="RND-6_FAMILY-671";Tend="1363";Tstart="1083";shortTE="F";uid="c598cc4f-780f-4098-910b-441664844b5c"
WOFM01000046.1	RepeatMasker	Unknown	1597668	1598118	811	+	.	ID="RND-6_FAMILY-3132";Tend="1712";Tstart="1252";shortTE="F";uid="dfbfd366-d37a-40fa-8fe6-522129a6eb15"
WOFM01000046.1	RepeatMasker	Unknown	1002232	1004399	3994	+	.	ID="RND-6_FAMILY-6082";TEgroup="ctg_402%7CRND-6_FAMILY-6082%7C1";Tend="2142";Tstart="330";shortTE="F";uid="9cb8f635-443a-4fb4-8102-0556cd99f818"
WOFM01000046.1	RepeatMasker	DNA/Crypton-I	933515	934526	7056	+	.	ID="RND-1_FAMILY-30";Tend="1866";Tstart="823";shortTE="F";uid="880e3ac7-0a28-41d8-a0ad-6a244522d1c2"
WOFM01000046.1	RepeatMasker	Unknown	885605	886480	5084	+	.	ID="RND-6_FAMILY-2894";Tend="1937";Tstart="984";shortTE="F";uid="e3997689-53de-4afa-b5a7-e83c3a75fa51"
WOFM01000046.1	RepeatMasker	LINE/L2	1290687	1294759	35846	+	.	ID="RND-1_FAMILY-250";Tend="4911";Tstart="834";shortTE="F";uid="c9fa2f26-1196-4b29-8aeb-785c5c12b0bb"
WOFM01000046.1	RepeatMasker	LTR/Gypsy	1782248	1782493	984	+	.	ID="RND-6_FAMILY-2729";Tend="4387";Tstart="4142";shortTE="F";uid="c8d3a104-9d79-45d0-8958-af2f53593609"
WOFM01000046.1	RepeatMasker	Unknown	1079999	1080202	498	+	.	ID="RND-6_FAMILY-734";Tend="1147";Tstart="930";shortTE="F";uid="64cabcbd-3ef1-4a1c-bb2d-174e3e2f5bb4"
WOFM01000046.1	RepeatMasker	Unknown	356860	357310	2930	+	.	ID="RND-1_FAMILY-2";Tend="1558";Tstart="745";shortTE="F";uid="6cdd2cec-5167-4afe-9fb5-6d9c1013c242"
WOFM01000046.1	RepeatMasker	DNA/Academ-1	1386534	1386959	2356	+	.	ID="RND-1_FAMILY-243";Tend="1857";Tstart="1436";shortTE="F";uid="929e9e49-f2fb-4ebb-b37b-8d81d4f89073"
WOFM01000046.1	RepeatMasker	DNA/hAT-hAT19	1517471	1517629	1220	+	.	ID="RND-6_FAMILY-5599";Tend="962";Tstart="804";shortTE="F";uid="44f8e8bb-ca32-4dab-94e8-1cf963175349"
WOFM01000046.1	RepeatMasker	DNA/PiggyBac	1014133	1014509	589	+	.	ID="RND-6_FAMILY-5128";Tend="3198";Tstart="2833";shortTE="F";uid="a50707ff-fcfd-4e26-913a-57ae78dc6105"
WOFM01000046.1	RepeatMasker	Unknown	1387925	1388875	2954	+	.	ID="RND-2_FAMILY-36";Tend="1772";Tstart="613";shortTE="F";uid="7839d5a8-dcba-415d-aa3c-d57ea09c6ce8"
WOFM01000046.1	RepeatMasker	DNA/Crypton-I	1022965	1023273	1164	+	.	ID="RND-6_FAMILY-4026";Tend="1271";Tstart="927";shortTE="F";uid="6db3bdc4-a1d6-421b-acc3-a060001bb3e3"
WOFM01000046.1	RepeatMasker	Unknown	710036	710443	1224	+	.	ID="RND-4_FAMILY-2415";TEgroup="ctg_402%7CRND-4_FAMILY-2415%7C2";Tend="1191";Tstart="558";shortTE="F";uid="f027ed3d-9dd9-4a5f-861a-87d9eb51625c"
WOFM01000046.1	RepeatMasker	Unknown	613372	613693	1746	+	.	ID="RND-1_FAMILY-1127";Tend="1938";Tstart="1607";shortTE="F";uid="76ce6837-f110-4c12-98f4-6df73913e6ab"
WOFM01000046.1	RepeatMasker	Unknown	2030134	2031169	4678	+	.	ID="RND-1_FAMILY-871";Tend="2322";Tstart="1292";shortTE="F";uid="6fca8601-a457-4fba-b09b-f24ac285488a"
WOFM01000046.1	RepeatMasker	Unknown	161693	162025	1404	+	.	ID="RND-1_FAMILY-48";Tend="1184";Tstart="838";shortTE="F";uid="5e7ff81f-c4f3-4509-b86d-0668942f21e4"
WOFM01000046.1	RepeatMasker	DNA/hAT-Tip100	1360351	1360677	1849	+	.	ID="RND-5_FAMILY-1758";Tend="1589";Tstart="1265";shortTE="F";uid="63509cb2-fe4c-4099-b8d5-46eec3f7414f"
WOFM01000046.1	RepeatMasker	Unknown	1350589	1350956	1497	+	.	ID="RND-6_FAMILY-5736";Tend="1374";Tstart="946";shortTE="F";uid="d2c770a4-abb5-4869-981f-3f5e60968533"
WOFM01000046.1	RepeatMasker	Unknown	603190	603612	1620	+	.	ID="RND-6_FAMILY-141";Tend="1740";Tstart="1343";shortTE="F";uid="24d575a5-cda0-48bd-a638-11221e78f5fa"
WOFM01000046.1	RepeatMasker	Unknown	112383	112702	2310	+	.	ID="RND-6_FAMILY-1824";Tend="1274";Tstart="955";shortTE="F";uid="9b12aa05-baa6-40b8-8596-1c6ecae9e4b5"
WOFM01000046.1	RepeatMasker	Unknown	908769	909051	1614	+	.	ID="RND-5_FAMILY-836";Tend="1207";Tstart="919";shortTE="F";uid="48a0e1c3-3d4a-485c-94e9-323b2d79a7aa"
WOFM01000046.1	RepeatMasker	Unknown	1427592	1427782	1273	+	.	ID="RND-6_FAMILY-8427";Tend="1086";Tstart="891";shortTE="F";uid="2c7fa7b2-d7d1-4847-ac9c-4425714c8a91"
WOFM01000046.1	RepeatMasker	LTR/Gypsy	1081720	1084790	25004	+	.	ID="RND-1_FAMILY-226";Tend="7276";Tstart="4200";shortTE="F";uid="c83c1f04-ccd5-4f83-b900-d977f02f0555"
WOFM01000046.1	RepeatMasker	LTR/Gypsy	765101	765299	1267	+	.	ID="RND-1_FAMILY-11";Tend="1030";Tstart="840";shortTE="F";uid="03b52163-40db-41b1-a440-929ed9c3d77d"
WOFM01000046.1	RepeatMasker	Unknown	1679240	1679440	422	+	.	ID="RND-1_FAMILY-449";Tend="1416";Tstart="1220";shortTE="F";uid="83ab33c5-ae75-432d-a2e3-e5e5eb03d06b"
WOFM01000046.1	RepeatMasker	Unknown	220417	220606	980	+	.	ID="RND-1_FAMILY-146";Tend="1080";Tstart="868";shortTE="F";uid="ffda5818-19e9-430e-a63a-bcbb928c4737"
WOFM01000046.1	RepeatMasker	Unknown	822162	822918	785	+	.	ID="RND-1_FAMILY-482";Tend="3187";Tstart="2392";shortTE="F";uid="21c550aa-2637-47d2-adbb-a1e701ccc55b"
WOFM01000046.1	RepeatMasker	Unknown	905462	905851	2272	+	.	ID="RND-6_FAMILY-15";Tend="1407";Tstart="1013";shortTE="F";uid="e50f0175-be38-4a98-8bd4-28e3f40548f4"
WOFM01000046.1	RepeatMasker	Unknown	824666	825399	3995	+	.	ID="RND-1_FAMILY-1094";Tend="1072";Tstart="326";shortTE="F";uid="ec93a1e6-3685-480d-abc9-4aed98276c99"
WOFM01000046.1	RepeatMasker	LTR/Gypsy	1656683	1656896	670	+	.	ID="RND-6_FAMILY-789";Tend="8703";Tstart="8469";shortTE="F";uid="a0007011-c2fd-47dd-b844-e0a4c0cb727d"
WOFM01000046.1	RepeatMasker	DNA/PIF-Harbinger	1796606	1798159	8783	+	.	ID="RND-1_FAMILY-831";TEgroup="ctg_402%7CRND-1_FAMILY-831%7C1";Tend="3726";Tstart="804";shortTE="F";uid="950954e4-d383-40d4-a047-d99a37fb681a"
WOFM01000046.1	RepeatMasker	RC/Helitron	403096	403461	1429	+	.	ID="RND-1_FAMILY-190";Tend="1951";Tstart="1553";shortTE="F";uid="ef418b0d-c9e5-4333-9546-ec0e0f6f280b"
WOFM01000046.1	RepeatMasker	RC/Helitron	326796	327137	1058	+	.	ID="RND-5_FAMILY-2792";Tend="1873";Tstart="1531";shortTE="F";uid="44116e88-a39d-400d-9eca-5a95f442a61d"
WOFM01000046.1	RepeatMasker	Unknown	144801	144961	1152	+	.	ID="RND-6_FAMILY-3860";Tend="1761";Tstart="1586";shortTE="F";uid="d5a9c927-8a6b-4fd1-b15e-557b44e9a2cd"
WOFM01000046.1	RepeatMasker	Unknown	151407	152403	3862	+	.	ID="RND-5_FAMILY-2131";TEgroup="ctg_402%7CRND-5_FAMILY-2131%7C1";Tend="2602";Tstart="863";shortTE="F";uid="47087b3c-6b0f-4c9b-97c8-253df4e30dc7"
WOFM01000046.1	RepeatMasker	Unknown	691828	692076	1288	+	.	ID="RND-4_FAMILY-2443";Tend="1196";Tstart="941";shortTE="F";uid="af834045-51ae-4647-addf-b3033ceca8f3"
WOFM01000046.1	RepeatMasker	DNA/Academ-1	492033	492188	685	+	.	ID="RND-6_FAMILY-1298";TEgroup="ctg_402%7CRND-6_FAMILY-1298%7C1";Tend="1299";Tstart="552";shortTE="F";uid="1a43abeb-4284-465d-9d7f-e0affb7e83d3"
WOFM01000046.1	RepeatMasker	DNA/hAT-Tip100	849134	849429	512	+	.	ID="RND-5_FAMILY-347";Tend="1196";Tstart="900";shortTE="F";uid="99a953a1-2f52-4ea0-b206-deca465c14fa"
WOFM01000046.1	RepeatMasker	Unknown	124687	124829	807	+	.	ID="RND-4_FAMILY-411";Tend="1208";Tstart="1069";shortTE="F";uid="f4cfd6b8-9785-4caa-8444-7768ae9d136b"
WOFM01000046.1	RepeatMasker	Unknown	1188415	1189441	992	+	.	ID="RND-5_FAMILY-192";TEgroup="ctg_402%7CRND-5_FAMILY-192%7C1";Tend="2117";Tstart="1227";shortTE="F";uid="155a5b56-fbac-44e3-876f-5cacf3f58602"
WOFM01000046.1	RepeatMasker	Unknown	1236816	1237528	4672	+	.	ID="RND-5_FAMILY-1452";Tend="2580";Tstart="1870";shortTE="F";uid="7c0dc832-210d-479e-932f-6ccbea75f262"
WOFM01000046.1	RepeatMasker	DNA/Crypton-I	735045	735836	3240	+	.	ID="rnd-4_family-334";Tend="1637";Tstart="894";shortTE="F";uid="cdc111c3-9a37-4624-92ee-ffff62bb2bc8"
WOFM01000046.1	RepeatMasker	RC/Helitron	1371538	1372214	3832	+	.	ID="RND-5_FAMILY-2749";Tend="1671";Tstart="977";shortTE="F";uid="ffa41822-54b9-49fb-99e9-43deba18bb2d"
WOFM01000046.1	RepeatMasker	Unknown	436337	436572	1978	+	.	ID="RND-6_FAMILY-5582";Tend="1107";Tstart="872";shortTE="F";uid="cdaf9093-126e-479d-984a-c3d239b9f4c6"
WOFM01000046.1	RepeatMasker	Unknown	515895	516554	3505	+	.	ID="RND-1_FAMILY-95";Tend="1647";Tstart="961";shortTE="F";uid="fdcbf04f-69ad-40fd-a270-4238bba2a32f"
WOFM01000046.1	RepeatMasker	LTR	583117	583343	1152	+	.	ID="RND-5_FAMILY-828";Tend="1284";Tstart="1046";shortTE="F";uid="c1d02f34-63b4-4ee9-ab5f-d26cd626ded5"
WOFM01000046.1	RepeatMasker	Unknown	1913202	1913392	492	+	.	ID="RND-1_FAMILY-377";Tend="1189";Tstart="1010";shortTE="F";uid="4063691b-d928-4843-9978-173028292451"
WOFM01000046.1	RepeatMasker	Unknown	1775408	1776005	2008	+	.	ID="RND-1_FAMILY-1139";Tend="1548";Tstart="955";shortTE="F";uid="46324097-1446-4fb1-85f8-1f610815c0e3"
WOFM01000046.1	RepeatMasker	Unknown	1890703	1890861	807	+	.	ID="RND-1_FAMILY-75";Tend="1118";Tstart="962";shortTE="F";uid="bdc69a92-e528-4286-8360-557aff4e3e03"
WOFM01000046.1	RepeatMasker	Unknown	916937	917076	727	+	.	ID="RND-5_FAMILY-1089";Tend="1305";Tstart="1167";shortTE="F";uid="5868ea39-97a7-4945-ab09-2b5b9cfc8fe9"
WOFM01000046.1	RepeatMasker	LTR/Pao	1684357	1684624	885	+	.	ID="RND-1_FAMILY-256";Tend="11210";Tstart="10926";shortTE="F";uid="7fb46df6-faba-4400-960a-601727d8b98e"
WOFM01000046.1	RepeatMasker	DNA/hAT-Tip100	991709	992192	2865	+	.	ID="RND-5_FAMILY-679";Tend="1461";Tstart="974";shortTE="F";uid="b5c58870-fa2f-4b53-8178-9bd7379a6f29"
WOFM01000046.1	RepeatMasker	Unknown	153358	153830	2376	+	.	ID="RND-5_FAMILY-1342";Tend="1387";Tstart="955";shortTE="F";uid="16221328-ccc4-4b95-8a99-29fab3720365"
WOFM01000046.1	RepeatMasker	LTR/Gypsy	795173	795661	4313	+	.	ID="RND-5_FAMILY-1723";Tend="505";Tstart="18";shortTE="F";uid="1c320035-1fec-49b7-a8ea-1d990eb2c0f6"
WOFM01000046.1	RepeatMasker	Unknown	330216	330669	734	+	.	ID="RND-6_FAMILY-16179";TEgroup="ctg_402%7CRND-6_FAMILY-16179%7C1";Tend="1152";Tstart="893";shortTE="F";uid="111eaeda-abbc-45d8-871e-44475d8c47d6"
WOFM01000046.1	RepeatMasker	Unknown	635889	636169	860	+	.	ID="RND-5_FAMILY-4549";TEgroup="ctg_402%7CRND-5_FAMILY-4549%7C1";Tend="1274";Tstart="925";shortTE="F";uid="a6bcf971-6368-4342-a080-432d062c26e8"
WOFM01000046.1	RepeatMasker	DNA/Academ-1	903766	904008	960	+	.	ID="RND-1_FAMILY-243";Tend="1857";Tstart="1594";shortTE="F";uid="9d232ca5-64d6-4aba-a784-1e88cb78346d"
WOFM01000046.1	RepeatMasker	Unknown	790321	790446	791	+	.	ID="RND-5_FAMILY-724";Tend="984";Tstart="859";shortTE="F";uid="8255fa79-9936-4d78-bece-861d4ca24bd5"
WOFM01000046.1	RepeatMasker	Unknown	227829	228133	2025	+	.	ID="RND-6_FAMILY-1464";Tend="1483";Tstart="1179";shortTE="F";uid="5e2ae09e-86f6-4c23-b1a2-6fe95fb7e3ac"
WOFM01000046.1	RepeatMasker	Unknown	299304	299571	1578	+	.	ID="RND-5_FAMILY-1390";Tend="1997";Tstart="1727";shortTE="F";uid="56989bc0-bb4d-46c2-a556-1857edbcc2f8"
WOFM01000046.1	RepeatMasker	Unknown	504410	504522	487	+	.	ID="RND-5_FAMILY-784";Tend="1047";Tstart="947";shortTE="F";uid="cf895061-645e-41c2-8b06-03b80e9ae86f"
WOFM01000046.1	RepeatMasker	LTR/Gypsy	1111218	1111889	5542	+	.	ID="RND-6_FAMILY-42";Tend="8910";Tstart="8241";shortTE="F";uid="2583cd84-e2f5-4707-a378-99de0da43e6b"
WOFM01000046.1	RepeatMasker	DNA/Academ-1	939314	939898	4050	+	.	ID="RND-1_FAMILY-314";Tend="1383";Tstart="799";shortTE="F";uid="027ad9f8-b43b-49cc-90d2-5ffffe904fcb"
WOFM01000046.1	RepeatMasker	Unknown	1018211	1018809	1191	+	.	ID="RND-6_FAMILY-1182";Tend="1496";Tstart="953";shortTE="F";uid="667917b0-8162-4c3e-8646-bf544b4f5443"
WOFM01000046.1	RepeatMasker	LINE/CR1	820856	821371	2682	+	.	ID="RND-1_FAMILY-527";Tend="1507";Tstart="948";shortTE="F";uid="46892f1e-d05a-4b19-8a8c-4e35f937d75d"
WOFM01000046.1	RepeatMasker	Unknown	104126	104482	1217	+	.	ID="RND-6_FAMILY-5387";Tend="1370";Tstart="985";shortTE="F";uid="71e7490b-5dec-4b76-9bcf-3f3ff50e84ce"
WOFM01000046.1	RepeatMasker	Unknown	1345131	1345431	1132	+	.	ID="RND-6_FAMILY-1182";Tend="1771";Tstart="1497";shortTE="F";uid="2b2287a3-17a6-4a38-b9c4-5105f597a4fe"
WOFM01000046.1	RepeatMasker	Unknown	328386	328630	852	+	.	ID="RND-4_FAMILY-1509";Tend="1250";Tstart="929";shortTE="F";uid="a76da3ba-bae6-4c58-a332-1067b4afbade"
WOFM01000046.1	RepeatMasker	Unknown	1135403	1135693	879	+	.	ID="RND-4_FAMILY-1083";Tend="1693";Tstart="1417";shortTE="F";uid="98a30d20-1d18-4964-a290-63a5d99f524b"
WOFM01000046.1	RepeatMasker	Unknown	300097	300719	2841	+	.	ID="RND-5_FAMILY-104";Tend="1627";Tstart="991";shortTE="F";uid="1483bddb-0f21-4fe0-837f-23d8667c430c"
WOFM01000046.1	RepeatMasker	Unknown	636212	636651	2411	+	.	ID="RND-3_FAMILY-391";Tend="1351";Tstart="897";shortTE="F";uid="eca0e2ec-a977-4a82-92bd-9f3ba4d4d8a4"
WOFM01000046.1	RepeatMasker	Unknown	1502581	1502738	627	+	.	ID="RND-5_FAMILY-246";Tend="928";Tstart="780";shortTE="F";uid="162bdf9d-b20d-4097-9703-13d25f68098c"
WOFM01000046.1	RepeatMasker	DNA/hAT	289708	289860	660	+	.	ID="RND-5_FAMILY-732";Tend="1385";Tstart="1239";shortTE="F";uid="fbec8035-52ec-4b40-9c5b-3f6deba145e7"
WOFM01000046.1	RepeatMasker	Unknown	925553	925720	973	+	.	ID="RND-1_FAMILY-75";Tend="1124";Tstart="970";shortTE="F";uid="c8a4c2f5-df11-48c1-ba64-55bb145fe569"
WOFM01000046.1	RepeatMasker	Unknown	733897	734181	1961	+	.	ID="RND-1_FAMILY-276";Tend="1203";Tstart="917";shortTE="F";uid="6f59cce2-a05b-4e7d-b245-eea8a30f9fe6"
WOFM01000046.1	RepeatMasker	Unknown	623237	623462	922	+	.	ID="RND-2_FAMILY-36";Tend="968";Tstart="741";shortTE="F";uid="f2d42bad-b241-4021-a43c-0c5a8449ff90"
WOFM01000046.1	RepeatMasker	LTR/Gypsy	1678019	1678561	2076	+	.	ID="RND-5_FAMILY-1334";Tend="719";Tstart="190";shortTE="F";uid="a24b0aff-aad6-4b29-a264-dc205a5c5f87"
WOFM01000046.1	RepeatMasker	Unknown	2047373	2047564	1339	+	.	ID="RND-5_FAMILY-688";Tend="1203";Tstart="1011";shortTE="F";uid="4d6d392e-32b5-4864-b464-956d86a098a5"
WOFM01000046.1	RepeatMasker	DNA/Academ-1	805060	805356	854	+	.	ID="RND-1_FAMILY-314";Tend="1127";Tstart="799";shortTE="F";uid="08505e68-4def-49f1-b76a-803cde658296"
WOFM01000046.1	RepeatMasker	Unknown	1942697	1942819	543	+	.	ID="RND-1_FAMILY-10";Tend="1100";Tstart="981";shortTE="F";uid="057d6721-ec0c-4196-8ec9-0b2beebf59ee"
WOFM01000046.1	RepeatMasker	Unknown	1201903	1202205	2168	+	.	ID="RND-1_FAMILY-58";Tend="1257";Tstart="957";shortTE="F";uid="93bc4989-dab4-44cf-a8d1-4df022d818ec"
WOFM01000046.1	RepeatMasker	Unknown	601286	601552	931	+	.	ID="RND-5_FAMILY-2558";Tend="1546";Tstart="1247";shortTE="F";uid="7437dc6d-ff25-4894-b651-b0353787f89b"
WOFM01000046.1	RepeatMasker	LTR/Copia	1770291	1774805	26529	+	.	ID="RND-6_FAMILY-3430";Tend="8799";Tstart="4251";shortTE="F";uid="3c0d63a1-78ec-41fb-907b-8dd301f1e6a4"
WOFM01000046.1	RepeatMasker	Unknown	1118985	1119535	2780	+	.	ID="RND-1_FAMILY-387";Tend="1486";Tstart="962";shortTE="F";uid="4faa8a23-d126-48c7-bcce-bae94e47bb14"
WOFM01000046.1	RepeatMasker	Unknown	187649	188332	4835	+	.	ID="RND-5_FAMILY-2131";Tend="2981";Tstart="2300";shortTE="F";uid="af801630-3b75-4848-bed4-723baff0945c"
WOFM01000046.1	RepeatMasker	DNA	410100	411340	4007	+	.	ID="RND-1_FAMILY-134";TEgroup="ctg_402%7CRND-1_FAMILY-134%7C1";Tend="1571";Tstart="922";shortTE="F";uid="78418f1c-9f95-4601-ad19-8b5d37fb25ec"
WOFM01000046.1	RepeatMasker	Unknown	1141050	1141489	2453	+	.	ID="RND-1_FAMILY-98";Tend="1474";Tstart="1017";shortTE="F";uid="e3921a8b-99fa-40ce-9d83-e41d50fe2a10"
WOFM01000046.1	RepeatMasker	Unknown	1228285	1228586	1537	+	.	ID="RND-5_FAMILY-784";Tend="1261";Tstart="971";shortTE="F";uid="aa0b83ad-4420-46e5-9d0d-adce0f78d2c2"
WOFM01000046.1	RepeatMasker	Unknown	1438159	1438314	1026	+	.	ID="RND-6_FAMILY-1257";Tend="1950";Tstart="1795";shortTE="F";uid="2e083fce-f3dc-475d-bb6b-cba95f54cc27"
WOFM01000046.1	RepeatMasker	LTR/Gypsy	499587	500217	4889	+	.	ID="RND-1_FAMILY-91";Tend="7295";Tstart="6626";shortTE="F";uid="ede4c7bc-3362-4b43-8dc6-d929216e29d4"
WOFM01000046.1	RepeatMasker	Unknown	882912	883388	3230	+	.	ID="RND-5_FAMILY-212";Tend="1528";Tstart="1057";shortTE="F";uid="8599bb52-80b5-48c8-a8f7-d968a49e7592"
WOFM01000046.1	RepeatMasker	LTR/Gypsy	1692036	1693386	7867	+	.	ID="RND-3_FAMILY-160";Tend="2171";Tstart="785";shortTE="F";uid="84b8233c-989d-4a5c-966c-87b3953706d7"
WOFM01000046.1	RepeatMasker	DNA/TcMar-Tc1	777084	777239	772	+	.	ID="RND-1_FAMILY-649";Tend="1143";Tstart="990";shortTE="F";uid="51c24c7a-32fa-4af4-a3ac-5e8d6b2efbe1"
WOFM01000046.1	RepeatMasker	Unknown	345301	345455	728	+	.	ID="RND-4_FAMILY-1083";Tend="1547";Tstart="1388";shortTE="F";uid="983fda02-4e88-4211-a69c-5e31ba19f5de"
WOFM01000046.1	RepeatMasker	DNA/Crypton-I	1038074	1038553	705	+	.	ID="RND-4_FAMILY-334";TEgroup="ctg_402%7CRND-4_FAMILY-334%7C4";Tend="1679";Tstart="885";shortTE="F";uid="a861a7dc-be46-4b72-a356-6cd53f3ab68f"
WOFM01000046.1	RepeatMasker	LTR/Gypsy	1175249	1175484	679	+	.	ID="RND-1_FAMILY-150";Tend="412";Tstart="183";shortTE="F";uid="ad22ae38-eb19-4f92-a344-cc4d9dd0060f"
WOFM01000046.1	RepeatMasker	Unknown	661732	662412	4915	+	.	ID="RND-1_FAMILY-131";Tend="1647";Tstart="946";shortTE="F";uid="37f7b227-4f77-4d83-8fb1-91997cd73ef7"
WOFM01000046.1	RepeatMasker	Unknown	142337	142489	801	+	.	ID="RND-1_FAMILY-317";Tend="1083";Tstart="909";shortTE="F";uid="e49ebc01-bde0-4c62-a11d-7acf89fa8d6f"
WOFM01000046.1	RepeatMasker	Unknown	348879	349202	1651	+	.	ID="RND-5_FAMILY-2840";Tend="1275";Tstart="945";shortTE="F";uid="f43e6fdc-a62b-4855-8a8d-5649bdc1bceb"
WOFM01000046.1	RepeatMasker	Unknown	1511081	1512056	7834	+	.	ID="RND-6_FAMILY-5613";Tend="1904";Tstart="930";shortTE="F";uid="8b73d07b-03a6-49c8-b484-e4019ba1b8df"
WOFM01000046.1	RepeatMasker	LTR/Gypsy	574749	575315	3183	+	.	ID="RND-5_FAMILY-1656";Tend="1533";Tstart="964";shortTE="F";uid="11ff85bf-1f0d-42bd-9448-e358e6a687a0"
WOFM01000046.1	RepeatMasker	Unknown	1661415	1661630	683	+	.	ID="RND-6_FAMILY-1182";TEgroup="ctg_402%7CRND-6_FAMILY-1182%7C1";Tend="1785";Tstart="1602";shortTE="T";uid="96cc2aa2-6014-4009-80cf-b81c53f635e9"
WOFM01000046.1	RepeatMasker	Unknown	367484	367814	1309	+	.	ID="RND-6_FAMILY-14885";TEgroup="ctg_402%7CRND-6_FAMILY-14885%7C1";Tend="1953";Tstart="844";shortTE="F";uid="da68a344-ba9e-4a1a-a949-f63e3ca714c2"
WOFM01000046.1	RepeatMasker	Unknown	280783	280980	618	+	.	ID="RND-4_FAMILY-454";Tend="2272";Tstart="2062";shortTE="F";uid="a4fe89aa-75d0-4cd4-9db9-180251353cc8"
WOFM01000046.1	RepeatMasker	Unknown	1809793	1810190	1318	+	.	ID="RND-6_FAMILY-517";Tend="1538";Tstart="1136";shortTE="F";uid="6bf5aefe-4125-4220-bd02-7c6dbbfbad1a"
WOFM01000046.1	RepeatMasker	Unknown	536650	536848	957	+	.	ID="RND-4_FAMILY-986";Tend="1225";Tstart="1034";shortTE="F";uid="bc158077-3e96-4699-98b3-1ff368e89c39"
WOFM01000046.1	RepeatMasker	Unknown	470702	470908	885	+	.	ID="RND-4_FAMILY-900";Tend="1169";Tstart="964";shortTE="F";uid="7f56487a-4244-4d2c-b1d5-5f13ebbf7c90"
WOFM01000046.1	RepeatMasker	Unknown	1198232	1198420	964	+	.	ID="RND-5_FAMILY-784";Tend="1225";Tstart="1031";shortTE="F";uid="aaee558c-5ea9-45cf-b3bd-e5a8f4cc00b1"
WOFM01000046.1	RepeatMasker	Unknown	1447633	1447958	2686	+	.	ID="RND-1_FAMILY-370";Tend="1349";Tstart="1024";shortTE="F";uid="c4b32c03-88da-4b75-997f-d3d5901a032e"
WOFM01000046.1	RepeatMasker	Unknown	1287090	1287212	674	+	.	ID="RND-1_FAMILY-438";Tend="1165";Tstart="1041";shortTE="F";uid="383e5946-a73a-4870-a957-a300102af5b4"
WOFM01000046.1	RepeatMasker	DNA/Crypton-I	1210859	1211001	590	+	.	ID="RND-4_FAMILY-246";Tend="1075";Tstart="922";shortTE="F";uid="1530b609-6790-4b5f-8b7c-b35e326fe230"
WOFM01000046.1	RepeatMasker	Unknown	1578300	1578446	661	+	.	ID="RND-1_FAMILY-317";Tend="1089";Tstart="941";shortTE="F";uid="1dcf40d7-23c2-4121-adf9-7d8a21d45fd4"
WOFM01000046.1	RepeatMasker	Unknown	1565675	1565895	1448	+	.	ID="RND-6_FAMILY-3154";Tend="1181";Tstart="963";shortTE="F";uid="5c8806a4-1bab-46c3-9ed5-2944e435c0ba"
WOFM01000046.1	RepeatMasker	Unknown	84903	85088	879	+	.	ID="RND-3_FAMILY-526";Tend="1179";Tstart="991";shortTE="F";uid="0d661d02-bc7c-4611-a7e9-432264eea54a"
WOFM01000046.1	RepeatMasker	Unknown	1011941	1012141	1039	+	.	ID="RND-5_FAMILY-2147";Tend="1766";Tstart="1557";shortTE="F";uid="7dd3bf17-8010-4f73-8c15-e5ca9797acf3"
WOFM01000046.1	RepeatMasker	Unknown	954948	955069	442	+	.	ID="RND-1_FAMILY-824";Tend="1337";Tstart="1199";shortTE="F";uid="bb4b8fff-b595-474e-8a85-1b24d2937b1c"
WOFM01000046.1	RepeatMasker	Unknown	748252	749013	5322	+	.	ID="RND-6_FAMILY-5096";Tend="1771";Tstart="1011";shortTE="F";uid="c18011fa-5fce-420c-bf36-0d452db06619"
WOFM01000046.1	RepeatMasker	LTR/Gypsy	1273065	1273312	478	+	.	ID="RND-1_FAMILY-209";Tend="6808";Tstart="6560";shortTE="F";uid="792b7c11-50fe-46ed-ab31-247699aeb084"
WOFM01000046.1	RepeatMasker	Unknown	1967249	1967857	1749	+	.	ID="RND-1_FAMILY-103";Tend="1609";Tstart="933";shortTE="F";uid="367259b4-9c48-4c59-885d-e826e2fac9d9"
WOFM01000046.1	RepeatMasker	Unknown	794204	794481	1088	+	.	ID="RND-3_FAMILY-291";Tend="1206";Tstart="953";shortTE="F";uid="241b735a-f702-4387-810d-20cb7e9d6de4"
WOFM01000046.1	RepeatMasker	Unknown	313190	313459	508	+	.	ID="RND-1_FAMILY-338";Tend="1214";Tstart="966";shortTE="F";uid="4729c90b-fa35-42ed-b7cb-c31d7c3b828f"
WOFM01000046.1	RepeatMasker	DNA/TcMar-Tc1	777698	777843	985	+	.	ID="RND-1_FAMILY-649";Tend="1465";Tstart="1320";shortTE="F";uid="6060d975-71c2-4971-9a5a-feb6ce310508"
WOFM01000046.1	RepeatMasker	Unknown	455690	455902	614	+	.	ID="RND-5_FAMILY-1076";Tend="1087";Tstart="874";shortTE="F";uid="21643122-29a6-4b71-86db-6c60d2dc8e08"
WOFM01000046.1	RepeatMasker	Unknown	1271883	1271998	413	+	.	ID="RND-4_FAMILY-1467";Tend="1412";Tstart="1301";shortTE="F";uid="595f5d15-cff0-4eae-9d40-37dca51775ee"
WOFM01000046.1	RepeatMasker	Unknown	357375	357534	464	+	.	ID="RND-4_FAMILY-237";Tend="1153";Tstart="983";shortTE="F";uid="00db5268-b181-4785-b13b-217066cb07d5"
WOFM01000046.1	RepeatMasker	Unknown	262901	263228	2312	+	.	ID="RND-5_FAMILY-212";Tend="1525";Tstart="1196";shortTE="F";uid="f1ab86f2-39c4-43b3-b421-1278a28f2086"
WOFM01000046.1	RepeatMasker	Unknown	1789642	1790814	3874	+	.	ID="RND-6_FAMILY-517";Tend="2227";Tstart="1056";shortTE="F";uid="29322e5a-a346-4b9b-aa8b-b999f0293ebf"
WOFM01000046.1	RepeatMasker	Unknown	814194	815306	8402	+	.	ID="RND-1_FAMILY-6";Tend="1824";Tstart="713";shortTE="F";uid="128b98c5-1c53-49b8-85e4-7f1e887de573"
WOFM01000046.1	RepeatMasker	Unknown	708711	709041	2036	+	.	ID="RND-1_FAMILY-31";Tend="1865";Tstart="1517";shortTE="F";uid="2d11952f-2dd7-410b-be93-23880b058ba9"
WOFM01000046.1	RepeatMasker	DNA/TcMar-Tc1	1456528	1456844	678	+	.	ID="MARINER-75_LMI";Tend="309";Tstart="2";shortTE="F";uid="cfc84715-5048-4dd2-bdc2-774892c3e3cf"
WOFM01000046.1	RepeatMasker	Unknown	1501393	1501529	629	+	.	ID="RND-2_FAMILY-36";Tend="1780";Tstart="1652";shortTE="F";uid="6e53232d-b164-4d33-8eaf-2c629c2bee85"
WOFM01000046.1	RepeatMasker	LINE/L2	2008220	2008321	458	+	.	ID="DAPHNE-7_HMM";Tend="3300";Tstart="3199";shortTE="F";uid="4af75798-a948-4525-8a6e-6f70e0d12003"
WOFM01000046.1	RepeatMasker	DNA/Academ-1	1151381	1151657	442	+	.	ID="RND-5_FAMILY-478";Tend="1686";Tstart="1421";shortTE="F";uid="353c9b5c-114c-4a81-9c6f-20850f233afb"
WOFM01000046.1	RepeatMasker	Unknown	900922	901304	1536	+	.	ID="RND-1_FAMILY-26";Tend="1315";Tstart="916";shortTE="F";uid="51e906e0-78cd-44d7-8642-e542e9c569bb"
WOFM01000046.1	RepeatMasker	Unknown	551112	551228	466	+	.	ID="RND-4_FAMILY-411";Tend="1175";Tstart="1069";shortTE="F";uid="51219380-fdb6-4b60-a8c6-b9ea7fa2f85d"
WOFM01000046.1	RepeatMasker	Unknown	221582	223016	9264	+	.	ID="RND-1_FAMILY-1";Tend="2047";Tstart="615";shortTE="F";uid="30594613-62d1-4919-b509-2eafd17bd5e6"
WOFM01000046.1	RepeatMasker	Unknown	948439	948823	1693	+	.	ID="RND-6_FAMILY-5387";Tend="1375";Tstart="981";shortTE="F";uid="20a12d8b-f27a-4854-8f9f-5af5ed21db81"
WOFM01000046.1	RepeatMasker	DNA/TcMar-Tc1	548127	548403	809	+	.	ID="RND-4_FAMILY-659";Tend="972";Tstart="725";shortTE="F";uid="f016d5c8-0b2f-446a-ab3e-37b55fef0a1e"
WOFM01000046.1	RepeatMasker	Unknown	1275587	1276259	5634	+	.	ID="RND-1_FAMILY-121";Tend="1668";Tstart="996";shortTE="F";uid="03114b30-fc54-49f9-88e0-a49731be3a0c"
WOFM01000046.1	RepeatMasker	Unknown	1635712	1636123	1420	+	.	ID="RND-6_FAMILY-2440";Tend="1379";Tstart="943";shortTE="F";uid="f474a66f-3502-47ec-ba23-b74b9bb18721"
WOFM01000046.1	RepeatMasker	Unknown	906491	906671	799	+	.	ID="RND-6_FAMILY-15";Tend="1874";Tstart="1623";shortTE="F";uid="022f354a-495e-4e83-a63c-8dbc0c187d7d"
WOFM01000046.1	RepeatMasker	Unknown	657230	657335	667	+	.	ID="RND-4_FAMILY-84";Tend="1033";Tstart="927";shortTE="F";uid="f88080ff-7842-4aec-b1f7-359e6a10c023"
WOFM01000046.1	RepeatMasker	Unknown	1950950	1953251	12057	+	.	ID="RND-1_FAMILY-482";Tend="3180";Tstart="864";shortTE="F";uid="c2d86eeb-c6a7-4394-86f3-5a102a64acfa"
WOFM01000046.1	RepeatMasker	DNA/Crypton-I	962081	962305	1183	+	.	ID="RND-1_FAMILY-240";Tend="1465";Tstart="1237";shortTE="F";uid="8272944e-7c20-43b7-b530-7a71ea66acac"
WOFM01000046.1	RepeatMasker	DNA/MULE-MuDR?	1109861	1110361	2966	+	.	ID="RND-5_FAMILY-901";Tend="1454";Tstart="975";shortTE="F";uid="e822c453-1021-45ff-9c05-2f900d53c928"
WOFM01000046.1	RepeatMasker	Unknown	2017479	2017697	1230	+	.	ID="RND-1_FAMILY-306";Tend="1221";Tstart="1003";shortTE="F";uid="77938e77-3956-41d9-ad70-811b666055f2"
WOFM01000046.1	RepeatMasker	LTR/Gypsy	2011902	2012213	1643	+	.	ID="RND-1_FAMILY-651";Tend="8109";Tstart="7799";shortTE="F";uid="7311bfc3-3e53-40cc-9f0f-2bc179ff3632"
WOFM01000046.1	RepeatMasker	Unknown	226735	226861	739	+	.	ID="RND-6_FAMILY-1464";Tend="916";Tstart="777";shortTE="F";uid="df471934-a5d7-4009-b53d-d6bfbc39d0b8"
WOFM01000046.1	RepeatMasker	Unknown	388519	388776	549	+	.	ID="RND-5_FAMILY-634";TEgroup="ctg_402%7CRND-5_FAMILY-634%7C1";Tend="2947";Tstart="2779";shortTE="F";uid="0b602f0b-59ae-4331-8264-de1dbdd6e280"
WOFM01000046.1	RepeatMasker	Unknown	85331	85456	448	+	.	ID="RND-4_FAMILY-986";Tend="1178";Tstart="1043";shortTE="F";uid="69ed29a8-dbc3-4f31-be5f-45def62a3795"
WOFM01000046.1	RepeatMasker	Unknown	1183052	1183236	1456	+	.	ID="RND-1_FAMILY-264";Tend="1123";Tstart="939";shortTE="F";uid="4a831f76-24fb-42e4-8e50-279774cc26ed"
WOFM01000046.1	RepeatMasker	LINE/R2-NeSL	2043777	2044279	3282	+	.	ID="RND-3_FAMILY-38";Tend="1456";Tstart="939";shortTE="F";uid="5cf04dc1-09a4-4aeb-a2c5-10949a2d18c9"
WOFM01000046.1	RepeatMasker	Unknown	1092068	1092419	2314	+	.	ID="RND-1_FAMILY-146";Tend="1228";Tstart="876";shortTE="F";uid="d4e57ed2-38f5-45a3-ad2f-2efa6c73ead5"
WOFM01000046.1	RepeatMasker	Unknown	712033	712498	770	+	.	ID="RND-1_FAMILY-10";Tend="1402";Tstart="972";shortTE="F";uid="be09df6f-9a96-453e-8c84-0620afa291fc"
WOFM01000046.1	RepeatMasker	Unknown	1377119	1377355	509	+	.	ID="RND-4_FAMILY-718";Tend="1468";Tstart="1240";shortTE="F";uid="7f4a42d5-219a-481b-9fc5-28be32feb6f2"
WOFM01000046.1	RepeatMasker	Unknown	961249	961449	865	+	.	ID="RND-4_FAMILY-2443";Tend="1197";Tstart="953";shortTE="F";uid="545a8738-0f5f-4495-a67f-ce96f276b48c"
WOFM01000046.1	RepeatMasker	Unknown	543219	543325	585	+	.	ID="RND-6_FAMILY-760";Tend="4054";Tstart="3939";shortTE="F";uid="5c2273e8-0788-408b-9620-28c4a402af40"
WOFM01000046.1	RepeatMasker	Unknown	1389347	1389774	1853	+	.	ID="RND-5_FAMILY-241";Tend="1328";Tstart="904";shortTE="F";uid="61204bc7-59c0-4fa0-8e39-b5df5f0f6522"
WOFM01000046.1	RepeatMasker	LTR/Pao	1135185	1135447	1174	+	.	ID="RND-1_FAMILY-217";Tend="464";Tstart="234";shortTE="F";uid="e42c0b01-5528-42e8-9ff7-eab3c0d69a00"
WOFM01000046.1	RepeatMasker	DNA/hAT-Tip100	682964	683104	506	+	.	ID="RND-5_FAMILY-1758";Tend="2072";Tstart="1940";shortTE="F";uid="133f2c2c-83a3-42f9-9417-316096c0cd04"
WOFM01000046.1	RepeatMasker	DNA/Kolobok-T2	1395356	1395799	3392	+	.	ID="RND-1_FAMILY-15";Tend="1314";Tstart="822";shortTE="F";uid="cfc8ba6f-e27b-4b32-b20f-e39796efed42"
WOFM01000046.1	RepeatMasker	LTR/Pao	143154	143550	2254	+	.	ID="RND-1_FAMILY-28";Tend="1322";Tstart="927";shortTE="F";uid="6f464d82-98d2-40db-b980-aa6fd1856fc4"
WOFM01000046.1	RepeatMasker	Unknown	1466970	1467320	621	+	.	ID="RND-4_FAMILY-1083";Tend="1693";Tstart="1286";shortTE="F";uid="2dd2a560-9f81-4e62-8bc6-7a1fd7831b36"
WOFM01000046.1	RepeatMasker	Unknown	288438	288638	1361	+	.	ID="RND-1_FAMILY-807";Tend="1157";Tstart="966";shortTE="F";uid="57ad92b6-bd08-4440-898d-29d0b5db35f2"
WOFM01000046.1	RepeatMasker	DNA/MULE-MuDR	1059620	1059885	1529	+	.	ID="RND-5_FAMILY-1525";Tend="807";Tstart="542";shortTE="F";uid="e784da7e-51bf-4601-8422-746273d7bd6f"
WOFM01000046.1	RepeatMasker	Unknown	407625	408226	1827	+	.	ID="RND-1_FAMILY-207";Tend="1607";Tstart="950";shortTE="F";uid="9a9b49f3-467d-49a0-9813-04ad3601ba74"
WOFM01000046.1	RepeatMasker	Unknown	1822636	1825085	9795	+	.	ID="RND-1_FAMILY-482";Tend="3179";Tstart="640";shortTE="F";uid="dc301eeb-0c1e-4de8-afa4-f96ace325e4a"
WOFM01000046.1	RepeatMasker	LTR/Copia	1599878	1600062	474	+	.	ID="RND-1_FAMILY-948";Tend="4742";Tstart="4565";shortTE="F";uid="d07a62b1-91aa-4ba2-9610-67882379e2a3"
WOFM01000046.1	RepeatMasker	Unknown	522387	522562	537	+	.	ID="RND-1_FAMILY-573";Tend="1892";Tstart="1713";shortTE="F";uid="ae7d610c-0af5-4863-97f3-211ae2d67a64"
WOFM01000046.1	RepeatMasker	Unknown	911003	911962	2860	+	.	ID="RND-6_FAMILY-9161";Tend="1894";Tstart="1216";shortTE="F";uid="3333f591-85ef-4bbf-994b-718f4a41e933"
WOFM01000046.1	RepeatMasker	Unknown	1253533	1254325	2334	+	.	ID="RND-2_FAMILY-36";Tend="1437";Tstart="617";shortTE="F";uid="545d6e40-db98-4522-a3b2-19b8b165ad30"
WOFM01000046.1	RepeatMasker	DNA/TcMar-Tc1	1812010	1812466	916	+	.	ID="RND-6_FAMILY-597";Tend="990";Tstart="547";shortTE="F";uid="f74fc419-f101-46cd-93cf-7b3302e7ea01"
WOFM01000046.1	RepeatMasker	DNA/Crypton-I	1193416	1193855	2592	+	.	ID="RND-4_FAMILY-531";Tend="1360";Tstart="935";shortTE="F";uid="c236652c-a1b8-484d-9d65-b221dd6ee0df"
WOFM01000046.1	RepeatMasker	Unknown	1412006	1412357	407	+	.	ID="RND-1_FAMILY-58";TEgroup="ctg_402%7CRND-1_FAMILY-58%7C1";Tend="1240";Tstart="957";shortTE="T";uid="02c6c098-57d1-45cb-aed6-ca1f3c3ae97b"
WOFM01000046.1	RepeatMasker	Unknown	673261	673368	523	+	.	ID="RND-1_FAMILY-276";Tend="1208";Tstart="1095";shortTE="F";uid="9361c363-a526-4e41-b74f-094cb43e0e0c"
WOFM01000046.1	RepeatMasker	RC/Helitron	1219496	1219784	1882	+	.	ID="RND-5_FAMILY-2792";Tend="1117";Tstart="830";shortTE="F";uid="4fc3210a-d329-43ea-89d1-71cdc52b4d36"
WOFM01000046.1	RepeatMasker	Unknown	443063	444098	5026	+	.	ID="RND-5_FAMILY-6683";Tend="1516";Tstart="459";shortTE="F";uid="54e65c53-d068-4a35-b77d-a3ca104b316e"
WOFM01000046.1	RepeatMasker	LTR/Gypsy	1462756	1463412	5344	+	.	ID="RND-1_FAMILY-91";Tend="7296";Tstart="6629";shortTE="F";uid="18097ddf-d0c8-4e0c-bea2-7fa9deaf2c36"
WOFM01000046.1	RepeatMasker	LTR/ERVL-MaLR	1383421	1384389	7017	+	.	ID="RND-5_FAMILY-1669";Tend="1873";Tstart="913";shortTE="F";uid="c87a3787-1c18-4f1d-af0d-9bffe881dfdb"
WOFM01000046.1	RepeatMasker	Unknown	1645259	1645793	2574	+	.	ID="RND-4_FAMILY-1083";Tend="1737";Tstart="1213";shortTE="F";uid="409e2541-5ff0-4bba-a586-f12d7ab7c635"
WOFM01000046.1	RepeatMasker	Unknown	247878	248392	596	+	.	ID="RND-6_FAMILY-6747";Tend="1878";Tstart="1360";shortTE="F";uid="82270d69-5d43-4130-92ca-3b9104ccc584"
WOFM01000046.1	RepeatMasker	LTR/Gypsy	1712209	1712630	2653	+	.	ID="RND-1_FAMILY-1001";Tend="9720";Tstart="9298";shortTE="F";uid="aa05a1c9-351a-4dd6-8998-6ff199dde5cb"
WOFM01000046.1	RepeatMasker	Unknown	856153	856553	2690	+	.	ID="RND-1_FAMILY-60";Tend="1400";Tstart="1002";shortTE="F";uid="a45065d7-bc60-4b50-a35d-c6e788141a28"
WOFM01000046.1	RepeatMasker	Unknown	612697	613394	4917	+	.	ID="RND-1_FAMILY-95";Tend="1665";Tstart="960";shortTE="F";uid="4ac3e25d-43df-479b-a945-59d5bead7543"
WOFM01000046.1	RepeatMasker	LTR/Pao	1501149	1501392	1069	+	.	ID="RND-6_FAMILY-1954";Tend="4955";Tstart="4712";shortTE="F";uid="7e7f3861-558c-4f75-9440-918f93161607"
WOFM01000046.1	RepeatMasker	DNA/CMC-Chapaev-3	614291	614518	542	+	.	ID="RND-5_FAMILY-3365";Tend="757";Tstart="572";shortTE="F";uid="4f1d3b00-e3b9-4696-baa2-78c8d03bfaf7"
WOFM01000046.1	RepeatMasker	Unknown	1210962	1211596	3908	+	.	ID="RND-1_FAMILY-768";Tend="1762";Tstart="1098";shortTE="F";uid="8ded4c70-f18b-4c87-a1d4-c6778c4b9f1a"
WOFM01000046.1	RepeatMasker	Unknown	557200	557315	494	+	.	ID="RND-1_FAMILY-175";Tend="984";Tstart="870";shortTE="F";uid="070b703f-514a-436c-8ef0-602c236314cd"
WOFM01000046.1	RepeatMasker	Unknown	1117619	1118491	2908	+	.	ID="RND-1_FAMILY-553";Tend="5837";Tstart="4976";shortTE="F";uid="56a8b8b6-0de0-4e1f-a368-8828c80d68fa"
WOFM01000046.1	RepeatMasker	Unknown	1787722	1787838	484	+	.	ID="RND-1_FAMILY-370";Tend="1089";Tstart="973";shortTE="F";uid="328c5598-d0a3-49c9-968e-ca2f89cdb963"
WOFM01000046.1	RepeatMasker	Unknown	711847	712015	689	+	.	ID="RND-4_FAMILY-2415";Tend="1378";Tstart="1187";shortTE="F";uid="29a8028e-9d27-40e5-9c79-bcb25c08eb80"
WOFM01000046.1	RepeatMasker	LTR/Gypsy	241844	242097	1397	+	.	ID="RND-1_FAMILY-651";Tend="509";Tstart="258";shortTE="F";uid="049920e5-9808-4057-b309-ecbf52c1565c"
WOFM01000046.1	RepeatMasker	Unknown	144128	144286	715	+	.	ID="RND-6_FAMILY-9120";Tend="1087";Tstart="936";shortTE="F";uid="43f4d88a-5754-4024-820f-d5b6a3ca7646"
WOFM01000046.1	RepeatMasker	DNA/TcMar-Tc1	3088	6903	21484	+	.	ID="RND-1_FAMILY-992";TEgroup="ctg_402%7CRND-1_FAMILY-992%7C1";Tend="4933";Tstart="602";shortTE="F";uid="1f84ff16-def0-4f90-a26b-fd1f546bc951"
WOFM01000046.1	RepeatMasker	Unknown	678037	678673	4856	+	.	ID="RND-1_FAMILY-674";Tend="5144";Tstart="4528";shortTE="F";uid="c30a1947-f5b7-4394-9e85-6bdf382ff68c"
WOFM01000046.1	RepeatMasker	Unknown	158236	158610	1367	+	.	ID="RND-1_FAMILY-126";Tend="1769";Tstart="1414";shortTE="F";uid="39a0aae6-283b-443a-99f7-cffc006e4246"
WOFM01000046.1	RepeatMasker	LINE/Penelope	450219	450528	410	+	.	ID="RND-6_FAMILY-5286";Tend="1736";Tstart="1456";shortTE="F";uid="ad07d9c1-f962-4ddd-b177-8ab72e55af7e"
WOFM01000046.1	RepeatMasker	DNA/TcMar-Mariner	624839	625064	523	+	.	ID="RND-6_FAMILY-9025";Tend="1613";Tstart="1399";shortTE="F";uid="913bff5c-6113-4ef4-a0fc-cae8ea13acf2"
WOFM01000046.1	RepeatMasker	Unknown	1935364	1935554	1303	+	.	ID="RND-6_FAMILY-3177";Tend="1486";Tstart="1296";shortTE="F";uid="7d1738b4-51f5-4a27-b673-f1648af5f454"
WOFM01000046.1	RepeatMasker	Unknown	2012215	2012449	879	+	.	ID="RND-1_FAMILY-258";Tend="1687";Tstart="1451";shortTE="F";uid="8c74286b-77b5-4398-82b0-4d53025eef6e"
WOFM01000046.1	RepeatMasker	Unknown	1567749	1568259	1260	+	.	ID="RND-1_FAMILY-10";Tend="1856";Tstart="1026";shortTE="F";uid="7e612e0c-b89e-4ca8-b524-5b1ee87b8bf7"
WOFM01000046.1	RepeatMasker	Unknown	907872	908151	1034	+	.	ID="RND-5_FAMILY-1247";Tend="1197";Tstart="900";shortTE="F";uid="0aa781d7-b649-421e-ac1b-4b65b479bcb2"
WOFM01000046.1	RepeatMasker	Unknown	1624749	1625751	4524	+	.	ID="RND-1_FAMILY-799";Tend="1952";Tstart="800";shortTE="F";uid="60f5c31d-26b5-4ec3-944c-44260b5f480a"
WOFM01000046.1	RepeatMasker	Unknown	305138	306150	6958	+	.	ID="RND-5_FAMILY-724";Tend="1897";Tstart="859";shortTE="F";uid="f464c9fc-e2ea-44df-b362-1f1e2388a220"
WOFM01000046.1	RepeatMasker	Unknown	967903	968065	402	+	.	ID="RND-6_FAMILY-734";Tend="1100";Tstart="930";shortTE="F";uid="6e8b5fe7-48ba-41a4-bc53-b8ccc2dbbbc6"
WOFM01000046.1	RepeatMasker	LTR/Gypsy	380504	384905	11409	+	.	ID="RND-1_FAMILY-1061";TEgroup="ctg_402%7CRND-1_FAMILY-1061%7C1";Tend="6005";Tstart="588";shortTE="F";uid="499de2df-979f-4745-89d3-bbd8af96cf2e"
WOFM01000046.1	RepeatMasker	Unknown	480572	481242	1344	+	.	ID="RND-1_FAMILY-98";TEgroup="ctg_402%7CRND-1_FAMILY-98%7C1";Tend="1477";Tstart="938";shortTE="F";uid="113a5923-5ab9-4bc5-80f9-2cd8d6bc52c7"
WOFM01000046.1	RepeatMasker	Unknown	235466	235584	675	+	.	ID="RND-5_FAMILY-4056";Tend="1100";Tstart="985";shortTE="F";uid="4600be7e-8d49-4dcc-8cda-7ae99c9ae7c0"
WOFM01000046.1	RepeatMasker	Unknown	532367	532518	810	+	.	ID="RND-5_FAMILY-1089";Tend="1299";Tstart="1150";shortTE="F";uid="15e06c1a-58fa-40dc-a02a-491c835cf753"
WOFM01000046.1	RepeatMasker	Unknown	953349	953757	2184	+	.	ID="RND-3_FAMILY-391";Tend="1330";Tstart="895";shortTE="F";uid="174accd6-99ee-482a-9f5e-57ce109a792e"
WOFM01000046.1	RepeatMasker	Unknown	406631	407184	1121	+	.	ID="RND-5_FAMILY-2840";Tend="1545";Tstart="981";shortTE="F";uid="419b021a-09d7-4ec8-b9a0-fc1790a8cd6b"
WOFM01000046.1	RepeatMasker	Unknown	1193934	1194695	887	+	.	ID="RND-6_FAMILY-5387";TEgroup="ctg_402%7CRND-6_FAMILY-5387%7C1";Tend="1385";Tstart="1019";shortTE="F";uid="b194cd73-1be3-472b-a547-54d58ba8d5d0"
WOFM01000046.1	RepeatMasker	LINE/RTE-BovB	1579356	1579599	753	+	.	ID="RND-1_FAMILY-691";Tend="1663";Tstart="1391";shortTE="F";uid="3f298e04-53c3-4b9e-84aa-67bfcfd166a0"
WOFM01000046.1	RepeatMasker	Unknown	1309578	1309802	1349	+	.	ID="RND-4_FAMILY-2443";Tend="1206";Tstart="965";shortTE="F";uid="7ba98c41-da7d-4ecf-a64c-cc6b5338c448"
WOFM01000046.1	RepeatMasker	DNA/TcMar-Tc1	1287991	1288592	1358	+	.	ID="RND-5_FAMILY-682";Tend="1781";Tstart="1129";shortTE="F";uid="76444fc1-c985-4088-a530-2221b81206d1"
WOFM01000046.1	RepeatMasker	DNA/hAT-hAT19	77474	77645	886	+	.	ID="RND-6_FAMILY-4704";Tend="1572";Tstart="1401";shortTE="F";uid="49ca4cac-cb6a-420e-a0ed-5394139e9f50"
WOFM01000046.1	RepeatMasker	LTR/Gypsy	63474	64082	1707	+	.	ID="RND-6_FAMILY-2734";Tend="9236";Tstart="8574";shortTE="F";uid="ad403503-aec0-4873-b262-ab8e81ded566"
WOFM01000046.1	RepeatMasker	Unknown	72067	72211	664	+	.	ID="RND-4_FAMILY-413";Tend="1525";Tstart="1380";shortTE="F";uid="ed6d1070-de94-46d9-9bac-3a5b1aa770c9"
WOFM01000046.1	RepeatMasker	DNA/Maverick	1164978	1170090	40087	+	.	ID="RND-6_FAMILY-2539";Tend="6653";Tstart="1600";shortTE="F";uid="5f74653e-40c5-4ebd-a141-1950d6d4241e"
WOFM01000046.1	RepeatMasker	LTR/Pao	1683590	1683846	781	+	.	ID="RND-1_FAMILY-408";Tend="5622";Tstart="5372";shortTE="F";uid="a02272a2-9a42-473d-ab78-6b5743646681"
WOFM01000046.1	RepeatMasker	DNA/hAT-Pegasus	1865809	1867482	5427	+	.	ID="RND-1_FAMILY-316";Tend="2517";Tstart="834";shortTE="F";uid="8cd1965f-60da-4a45-bf22-7082f6fbb5b9"
WOFM01000046.1	RepeatMasker	LTR/Gypsy	1947418	1947611	824	+	.	ID="RND-6_FAMILY-3881";Tend="8491";Tstart="8300";shortTE="F";uid="7328ae1b-4714-479a-801e-98fadd33866d"
WOFM01000046.1	RepeatMasker	DNA/hAT-Tip100	1294772	1295007	1582	+	.	ID="RND-6_FAMILY-4792";Tend="1612";Tstart="1378";shortTE="F";uid="909854e7-c9c6-405c-b0e3-3da599ecc6a9"
WOFM01000046.1	RepeatMasker	Unknown	459022	459161	549	+	.	ID="RND-6_FAMILY-12353";Tend="1024";Tstart="872";shortTE="F";uid="dc85ceef-b45a-4d61-aa64-564284269f0d"
WOFM01000046.1	RepeatMasker	DNA/Academ-1	73903	74008	704	+	.	ID="RND-5_FAMILY-1102";Tend="1291";Tstart="923";shortTE="F";uid="3bdadf80-bd82-44f6-817d-50537275ba20"
WOFM01000046.1	RepeatMasker	Unknown	80290	80656	843	+	.	ID="RND-1_FAMILY-10";Tend="1857";Tstart="1498";shortTE="F";uid="db39e678-ffa3-47fe-85ac-f79511a647bc"
WOFM01000046.1	RepeatMasker	DNA/Crypton-I	422721	423032	1483	+	.	ID="RND-6_FAMILY-4026";Tend="1289";Tstart="913";shortTE="F";uid="76887ea2-c411-4964-a586-ab00603cf325"
WOFM01000046.1	RepeatMasker	DNA	1996370	1996480	730	+	.	ID="RND-5_FAMILY-4767";Tend="995";Tstart="890";shortTE="F";uid="ac12994e-94c2-4ab8-9ce6-90f75e723a04"
WOFM01000046.1	RepeatMasker	LTR/Copia	1769177	1770258	4809	+	.	ID="RND-6_FAMILY-3428";Tend="2574";Tstart="1440";shortTE="F";uid="99b01bbd-2d1e-43d6-a1ee-c5ec3a3438bf"
WOFM01000046.1	RepeatMasker	LINE/CR1	1558667	1559042	1698	+	.	ID="RND-6_FAMILY-7492";Tend="6394";Tstart="6016";shortTE="F";uid="c480a854-2b9f-4bf9-a967-fe7a75c4954a"
WOFM01000046.1	RepeatMasker	DNA/Kolobok-T2	864333	864784	2109	+	.	ID="RND-1_FAMILY-16";Tend="516";Tstart="38";shortTE="F";uid="9bf35a3b-b9b3-4b31-b8f9-b7e078865397"
WOFM01000046.1	RepeatMasker	Unknown	1497568	1498220	3353	+	.	ID="RND-1_FAMILY-590";Tend="1577";Tstart="934";shortTE="F";uid="136ee6ba-7730-43bb-9b78-4acd3c0a681e"
WOFM01000046.1	RepeatMasker	Unknown	805354	805582	1384	+	.	ID="RND-1_FAMILY-117";Tend="1235";Tstart="965";shortTE="F";uid="de11a922-0306-4f15-9378-3f5ff7bdc3d2"
WOFM01000046.1	RepeatMasker	Unknown	1379048	1379165	799	+	.	ID="RND-1_FAMILY-251";Tend="1043";Tstart="926";shortTE="F";uid="502d0fa1-a0e1-461f-9ffd-03e78b077644"
WOFM01000046.1	RepeatMasker	Unknown	1687441	1687871	1337	+	.	ID="RND-4_FAMILY-718";Tend="1474";Tstart="1018";shortTE="F";uid="fc429c26-0b67-451d-a3dd-ffe3f842fe3c"
WOFM01000046.1	RepeatMasker	DNA/CMC-Transib	807619	808430	3893	+	.	ID="RND-5_FAMILY-7174";Tend="1560";Tstart="733";shortTE="F";uid="e0f32ecb-ada8-4d4b-b2e6-4f8029670353"
WOFM01000046.1	RepeatMasker	Unknown	1203892	1204094	459	+	.	ID="RND-6_FAMILY-734";Tend="1150";Tstart="931";shortTE="F";uid="63cc8906-f8c0-427b-84bb-fb69fdbd58cb"
WOFM01000046.1	RepeatMasker	Unknown	1959088	1959465	2616	+	.	ID="RND-1_FAMILY-824";Tend="1339";Tstart="957";shortTE="F";uid="7e06e4cb-5702-4605-a7cd-6360e054faf3"
WOFM01000046.1	RepeatMasker	Unknown	987185	987438	962	+	.	ID="RND-1_FAMILY-306";Tend="1226";Tstart="923";shortTE="F";uid="f379db8f-e2a6-4593-aef3-85b3ad1258f8"
WOFM01000046.1	RepeatMasker	Unknown	1776760	1777069	2240	+	.	ID="RND-6_FAMILY-1824";Tend="1263";Tstart="957";shortTE="F";uid="0a9ccf69-6e01-4580-997b-c4b375b86cc0"
WOFM01000046.1	RepeatMasker	Unknown	791893	792777	6218	+	.	ID="RND-5_FAMILY-724";Tend="1899";Tstart="981";shortTE="F";uid="a7329d85-64e7-46d6-83c7-06fb8618f0eb"
WOFM01000046.1	RepeatMasker	Unknown	1338710	1338876	663	+	.	ID="RND-4_FAMILY-1521";Tend="1158";Tstart="999";shortTE="F";uid="98ae9471-07e6-4c92-9486-416d3e1ea989"
WOFM01000046.1	RepeatMasker	DNA/CMC-EnSpm	1849736	1853807	26570	+	.	ID="RND-5_FAMILY-1430";Tend="4423";Tstart="425";shortTE="F";uid="acd21eaf-a989-4c61-9c39-d661239da332"
WOFM01000046.1	RepeatMasker	Unknown	708259	708370	811	+	.	ID="RND-1_FAMILY-48";Tend="936";Tstart="827";shortTE="F";uid="f4a8430c-9926-4d89-96b5-50ba83369da5"
WOFM01000046.1	RepeatMasker	Unknown	2000981	2001359	3193	+	.	ID="RND-1_FAMILY-500";Tend="1362";Tstart="984";shortTE="F";uid="165f6b41-f8b7-4655-a379-8c2c19bb4e8e"
WOFM01000046.1	RepeatMasker	Unknown	735843	736155	1936	+	.	ID="RND-4_FAMILY-1509";Tend="1251";Tstart="935";shortTE="F";uid="0d3e8d2b-9ed9-4cb8-bdf3-5ec776a50555"
WOFM01000046.1	RepeatMasker	Unknown	913982	914211	669	+	.	ID="RND-6_FAMILY-2831";Tend="1209";Tstart="952";shortTE="F";uid="3da35080-7e63-4bb7-a426-a6b5861097e3"
WOFM01000046.1	RepeatMasker	Unknown	1565394	1565654	633	+	.	ID="RND-1_FAMILY-573";Tend="1972";Tstart="1712";shortTE="F";uid="0f3dac71-f5c3-4f55-b680-c9f33f647f12"
WOFM01000046.1	RepeatMasker	Unknown	1381175	1381407	1471	+	.	ID="RND-6_FAMILY-9120";Tend="1180";Tstart="950";shortTE="F";uid="c27a4e03-111b-4f73-b4b7-e1a1c0944d65"
WOFM01000046.1	RepeatMasker	Unknown	1186878	1187134	835	+	.	ID="RND-5_FAMILY-192";Tend="1240";Tstart="954";shortTE="F";uid="f5e11a5a-debf-4629-8906-3cef063e5ce2"
WOFM01000046.1	RepeatMasker	Unknown	684781	685069	1057	+	.	ID="RND-1_FAMILY-10";Tend="1251";Tstart="972";shortTE="F";uid="aea7616f-ef63-4066-bd2e-10993b22b269"
WOFM01000046.1	RepeatMasker	Unknown	2011500	2011823	1006	+	.	ID="RND-1_FAMILY-34";Tend="1653";Tstart="1330";shortTE="F";uid="3e10ded1-9262-43cb-acde-4b9f385cc1df"
WOFM01000046.1	RepeatMasker	Unknown	397837	398491	3942	+	.	ID="RND-1_FAMILY-339";Tend="1619";Tstart="971";shortTE="F";uid="9efa1d36-f596-41ec-a5cf-7436b77f323f"
WOFM01000046.1	RepeatMasker	DNA/Crypton-I	109595	109839	1277	+	.	ID="RND-6_FAMILY-4026";Tend="1279";Tstart="1041";shortTE="F";uid="cd2e311c-6b80-4737-8984-65bc9b5a6c38"
WOFM01000046.1	RepeatMasker	Unknown	701800	702060	1551	+	.	ID="RND-3_FAMILY-391";Tend="1333";Tstart="1074";shortTE="F";uid="d9108994-9540-4b56-bf48-c79fb48137c7"
WOFM01000046.1	RepeatMasker	Unknown	380335	380532	617	+	.	ID="RND-1_FAMILY-230";Tend="823";Tstart="597";shortTE="F";uid="b773dbe0-05bf-476e-96ed-43ed89de6487"
WOFM01000046.1	RepeatMasker	Unknown	556561	556718	776	+	.	ID="RND-4_FAMILY-1098";Tend="1515";Tstart="1360";shortTE="F";uid="e4af28d3-1237-4e6b-8226-01172156852b"
WOFM01000046.1	RepeatMasker	Unknown	1448738	1448868	401	+	.	ID="RND-4_FAMILY-2666";Tend="1855";Tstart="1725";shortTE="F";uid="4d72dccd-2996-4044-b360-81282b19b6a2"
WOFM01000046.1	RepeatMasker	Unknown	1938585	1939290	2522	+	.	ID="RND-6_FAMILY-6082";Tend="1403";Tstart="497";shortTE="F";uid="99f4ecf8-5a94-4b26-9a9c-c8ac889445e8"
WOFM01000046.1	RepeatMasker	LTR/Pao	1498941	1499513	1059	+	.	ID="RND-6_FAMILY-1954";Tend="1469";Tstart="870";shortTE="F";uid="f7bb07b2-32cb-40fe-a1c1-5dafe5b5a9c3"
WOFM01000046.1	RepeatMasker	LINE/I	282464	283341	5909	+	.	ID="RND-5_FAMILY-4959";Tend="1812";Tstart="927";shortTE="F";uid="bdd6b4f3-62d6-42a2-b097-0f07a6d1acdb"
WOFM01000046.1	RepeatMasker	Unknown	682328	682443	614	+	.	ID="RND-1_FAMILY-197";Tend="1039";Tstart="915";shortTE="F";uid="9ce5e4dd-0f81-4190-9aec-f88dee35d07b"
WOFM01000046.1	RepeatMasker	Unknown	2028305	2028456	895	+	.	ID="RND-1_FAMILY-247";Tend="1344";Tstart="1193";shortTE="F";uid="7b5dd851-03b9-4906-b3cb-71eece3bef8d"
WOFM01000046.1	RepeatMasker	RC/Helitron	1494406	1494604	966	+	.	ID="HELITRON-N15_LMI";Tend="1542";Tstart="1344";shortTE="F";uid="774d4fb6-dd53-4b6f-8f1f-ffc516ee5196"
WOFM01000046.1	RepeatMasker	RC/Helitron	1299541	1299848	1583	+	.	ID="RND-6_FAMILY-2313";Tend="979";Tstart="672";shortTE="F";uid="3c9d3260-8984-40c4-af92-4dae950f5368"
WOFM01000046.1	RepeatMasker	LTR/Gypsy	1919404	1927240	61272	+	.	ID="RND-1_FAMILY-150";Tend="8015";Tstart="173";shortTE="F";uid="2f1105a1-c1ae-403d-9e42-5f416afede15"
WOFM01000046.1	RepeatMasker	LTR/Gypsy	518973	519442	3170	+	.	ID="RND-1_FAMILY-378";Tend="11448";Tstart="10976";shortTE="F";uid="7871e0b4-4f75-4824-9328-ba0c0b93d441"
WOFM01000046.1	RepeatMasker	DNA/hAT-Blackjack	347183	347484	1087	+	.	ID="RND-5_FAMILY-3276";Tend="969";Tstart="694";shortTE="F";uid="33b231ab-3515-4925-b609-0445e63cee83"
WOFM01000046.1	RepeatMasker	Unknown	299572	299762	959	+	.	ID="RND-5_FAMILY-1392";Tend="1181";Tstart="981";shortTE="F";uid="c9c03d3a-1ff1-4820-9dd3-a5fd02b1313e"
WOFM01000046.1	RepeatMasker	Unknown	235594	236042	2583	-	.	ID="RND-5_FAMILY-2822";Tend="1308";Tstart="841";shortTE="F";uid="ce520878-3775-4110-915b-c2fb2c7ef7ef"
WOFM01000046.1	RepeatMasker	LINE/Penelope	1424799	1425011	998	-	.	ID="RND-6_FAMILY-5286";Tend="3843";Tstart="3631";shortTE="F";uid="725f943d-28e3-4701-b4b5-02dca6e16c33"
WOFM01000046.1	RepeatMasker	LTR/Gypsy	516552	517262	4481	-	.	ID="RND-4_FAMILY-1433";Tend="2075";Tstart="1345";shortTE="F";uid="9dd2ac90-cd89-426d-9955-9bc1f9b87329"
WOFM01000046.1	RepeatMasker	Unknown	944126	944404	1804	-	.	ID="RND-1_FAMILY-276";Tend="1193";Tstart="922";shortTE="F";uid="1465f2b4-e240-4bc8-9f98-389c32da6222"
WOFM01000046.1	RepeatMasker	Unknown	508664	508871	1030	-	.	ID="RND-5_FAMILY-2694";Tend="1115";Tstart="928";shortTE="F";uid="217fa84b-2542-42fa-a219-ea3c80c61af7"
WOFM01000046.1	RepeatMasker	Unknown	1570245	1570449	538	-	.	ID="RND-4_FAMILY-2415";Tend="1291";Tstart="1082";shortTE="F";uid="07ad9c76-c582-43ee-af83-ed176e3d3e58"
WOFM01000046.1	RepeatMasker	Unknown	1173865	1174978	2282	-	.	ID="RND-2_FAMILY-36";Tend="1780";Tstart="619";shortTE="F";uid="a6d9b6d2-2c24-4ac6-a1d9-15cd25cdd8e4"
WOFM01000046.1	RepeatMasker	Unknown	617806	618223	1352	-	.	ID="RND-1_FAMILY-258";Tend="1680";Tstart="1267";shortTE="F";uid="1512093c-4417-47ea-93c1-a529e3f45812"
WOFM01000046.1	RepeatMasker	DNA/Crypton-I	690323	690667	1866	-	.	ID="RND-6_FAMILY-4026";Tend="1275";Tstart="934";shortTE="F";uid="78ce3a39-6933-40f2-884e-dd5e56763ec0"
WOFM01000046.1	RepeatMasker	RC/Helitron	352210	352614	2466	-	.	ID="RND-5_FAMILY-2749";Tend="1396";Tstart="981";shortTE="F";uid="9c27b9a2-b8e5-4eea-926c-5801385c6af5"
WOFM01000046.1	RepeatMasker	Unknown	825886	826181	1876	-	.	ID="RND-1_FAMILY-517";Tend="1240";Tstart="924";shortTE="F";uid="8c147da9-40ef-40af-87eb-c0edaa50d25f"
WOFM01000046.1	RepeatMasker	DNA/Academ-1	566234	566953	4768	-	.	ID="RND-1_FAMILY-243";Tend="1589";Tstart="874";shortTE="F";uid="8cc75aa0-009a-44ad-be82-89fdf3ebd5c3"
WOFM01000046.1	RepeatMasker	DNA/hAT-Tip100	343061	343571	3407	-	.	ID="RND-5_FAMILY-679";Tend="1473";Tstart="960";shortTE="F";uid="bda1029f-19ec-4999-820a-d7ba4fcb8a1a"
WOFM01000046.1	RepeatMasker	LTR/Gypsy	2051243	2051791	2514	-	.	ID="RND-3_FAMILY-275";Tend="7451";Tstart="6893";shortTE="F";uid="66a1eadd-0f82-469c-bbaf-0c081db46e4c"
WOFM01000046.1	RepeatMasker	DNA/hAT-Ac	2034269	2034507	1045	-	.	ID="RND-5_FAMILY-3076";Tend="1239";Tstart="1008";shortTE="F";uid="64a778c3-b655-4bdd-80be-710f887767ed"
WOFM01000046.1	RepeatMasker	Unknown	736267	736445	1058	-	.	ID="RND-1_FAMILY-684";Tend="1326";Tstart="1151";shortTE="F";uid="75a4b06f-a858-4881-a34a-94d3a4fb3d8b"
WOFM01000046.1	RepeatMasker	Unknown	487972	488461	2698	-	.	ID="RND-3_FAMILY-565";Tend="1482";Tstart="983";shortTE="F";uid="fc0418b2-8669-40d5-940a-d5635cc75b9c"
WOFM01000046.1	RepeatMasker	DNA/Academ-1	1873813	1874045	730	-	.	ID="RND-5_FAMILY-3332";Tend="1229";Tstart="987";shortTE="F";uid="2297e5e3-63d9-4834-9f2e-156ab2bff7ab"
WOFM01000046.1	RepeatMasker	Unknown	1263425	1263737	1579	-	.	ID="RND-5_FAMILY-784";Tend="1633";Tstart="1330";shortTE="F";uid="7d25a14a-1942-4e36-b6e2-02a0fbc56697"
WOFM01000046.1	RepeatMasker	Unknown	173343	174394	4990	-	.	ID="RND-1_FAMILY-799";Tend="1949";Tstart="799";shortTE="F";uid="eaba218f-301f-4439-88fb-1f66a337cba3"
WOFM01000046.1	RepeatMasker	RC/Helitron	1206610	1207021	2290	-	.	ID="RND-5_FAMILY-2792";Tend="1810";Tstart="1400";shortTE="F";uid="475348ed-e989-4d04-aef7-2d384b83cc20"
WOFM01000046.1	RepeatMasker	Unknown	1577165	1577355	726	-	.	ID="RND-5_FAMILY-4632";Tend="1112";Tstart="940";shortTE="F";uid="bdcfeda7-8122-4746-a4b6-9fbbfb7a1e9e"
WOFM01000046.1	RepeatMasker	RC/Helitron	1380793	1380956	517	-	.	ID="RND-1_FAMILY-621";Tend="1259";Tstart="1084";shortTE="F";uid="85a3c981-a39d-4cc8-bba4-cc4dc8f1be5e"
WOFM01000046.1	RepeatMasker	Unknown	125271	125999	3059	-	.	ID="RND-4_FAMILY-1083";Tend="1807";Tstart="1043";shortTE="F";uid="4f171cd6-3be2-41b4-9b1a-35e07bffc29d"
WOFM01000046.1	RepeatMasker	LTR/Gypsy	2064467	2068391	27955	-	.	ID="RND-1_FAMILY-781";Tend="5937";Tstart="2037";shortTE="F";uid="c204c2f0-9885-40ac-abc0-ee4ee13fcec2"
WOFM01000046.1	RepeatMasker	Unknown	177349	177709	1584	-	.	ID="RND-5_FAMILY-1005";Tend="1357";Tstart="1049";shortTE="F";uid="09d840a2-e04d-4a33-8c22-98e1a3fa22a0"
WOFM01000046.1	RepeatMasker	LTR/Gypsy	1187128	1188442	8674	-	.	ID="RND-1_FAMILY-118";Tend="2126";Tstart="790";shortTE="F";uid="4f400783-3907-4d06-92d9-0d60c09015cd"
WOFM01000046.1	RepeatMasker	Unknown	1018967	1019171	792	-	.	ID="RND-1_FAMILY-504";Tend="1149";Tstart="949";shortTE="F";uid="fa282e90-f7b2-4934-9635-de2d5bd4c1a0"
WOFM01000046.1	RepeatMasker	Unknown	1543028	1543357	719	-	.	ID="RND-4_FAMILY-726";Tend="1841";Tstart="1515";shortTE="F";uid="4ba2d0b9-421a-4deb-bef7-06d946d2c7a9"
WOFM01000046.1	RepeatMasker	Unknown	1042832	1042989	957	-	.	ID="RND-5_FAMILY-1089";Tend="1300";Tstart="1150";shortTE="F";uid="32a48f65-4e93-4df3-bbfb-18e556ace0ae"
WOFM01000046.1	RepeatMasker	Unknown	624394	624930	816	-	.	ID="RND-6_FAMILY-1182";Tend="1593";Tstart="1018";shortTE="F";uid="a092710d-6448-4b37-b79f-b19e7d4059e7"
WOFM01000046.1	RepeatMasker	Unknown	1122810	1123134	1431	-	.	ID="RND-5_FAMILY-3861";Tend="1367";Tstart="1043";shortTE="F";uid="68e88751-6062-4add-8f13-9679b16bc763"
WOFM01000046.1	RepeatMasker	Unknown	570115	570269	580	-	.	ID="RND-5_FAMILY-1390";Tend="2285";Tstart="2137";shortTE="F";uid="92584a8a-76db-4fa5-8ce2-7522fe48b9fd"
WOFM01000046.1	RepeatMasker	Unknown	1122266	1122673	2109	-	.	ID="RND-1_FAMILY-461";TEgroup="ctg_402%7CRND-1_FAMILY-461%7C1";Tend="1520";Tstart="892";shortTE="F";uid="78fea64c-877b-4a52-bfd8-42ab50153edf"
WOFM01000046.1	RepeatMasker	Unknown	1523410	1524274	4615	-	.	ID="RND-1_FAMILY-339";Tend="1632";Tstart="759";shortTE="F";uid="fc55fca9-6e1d-4315-a243-4e27748127bd"
WOFM01000046.1	RepeatMasker	DNA	203190	203663	1002	-	.	ID="RND-6_FAMILY-4595";Tend="1433";Tstart="970";shortTE="F";uid="fbcc3c19-c523-47b6-affb-afc9053c8f6b"
WOFM01000046.1	RepeatMasker	DNA/Kolobok-T2?	344848	345320	2658	-	.	ID="RND-1_FAMILY-62";Tend="1458";Tstart="978";shortTE="F";uid="f7362d5b-fd6f-45d8-bf6c-4ea9656dcb9c"
WOFM01000046.1	RepeatMasker	LTR/Gypsy	2064109	2064432	2036	-	.	ID="RND-1_FAMILY-109";Tend="7934";Tstart="7684";shortTE="F";uid="3dc35259-2174-43b2-8314-895e22ac55fb"
WOFM01000046.1	RepeatMasker	Unknown	228174	228406	816	-	.	ID="RND-1_FAMILY-370";Tend="1217";Tstart="987";shortTE="F";uid="2a5364dd-9069-4851-956a-05c9c98e697e"
WOFM01000046.1	RepeatMasker	Unknown	1538671	1538877	664	-	.	ID="RND-3_FAMILY-291";Tend="1208";Tstart="976";shortTE="F";uid="4d64b2a1-d7e4-432d-bc96-e9ebe4e6ed03"
WOFM01000046.1	RepeatMasker	Unknown	1786903	1787034	666	-	.	ID="RND-1_FAMILY-75";Tend="1119";Tstart="962";shortTE="F";uid="f3817a19-43ba-43ec-857a-709f832db8f4"
WOFM01000046.1	RepeatMasker	Unknown	1586244	1587237	2239	-	.	ID="RND-1_FAMILY-638";Tend="1960";Tstart="968";shortTE="F";uid="85ea085d-33f9-46d7-a229-be33ae6ea548"
WOFM01000046.1	RepeatMasker	Unknown	1840712	1841238	3812	-	.	ID="RND-5_FAMILY-1688";Tend="1338";Tstart="800";shortTE="F";uid="0232c946-75ea-4b69-b086-89b76e638c6d"
WOFM01000046.1	RepeatMasker	DNA/Kolobok-T2	300707	301197	2362	-	.	ID="RND-4_FAMILY-21";Tend="7771";Tstart="7277";shortTE="F";uid="c1dc47fe-b570-44b5-a0b7-70817f0e41e9"
WOFM01000046.1	RepeatMasker	Unknown	547498	547761	1190	-	.	ID="RND-5_FAMILY-4056";Tend="1255";Tstart="1000";shortTE="F";uid="4a119dde-8d1c-45b1-a786-653bfdcb74b0"
WOFM01000046.1	RepeatMasker	RC/Helitron	1028649	1029109	1375	-	.	ID="RND-5_FAMILY-1749";Tend="1963";Tstart="1509";shortTE="F";uid="56cccbcc-a9c8-4367-9a5f-fd545548ab55"
WOFM01000046.1	RepeatMasker	LTR/Gypsy	457759	457984	511	-	.	ID="RND-6_FAMILY-1330";Tend="4421";Tstart="4192";shortTE="F";uid="a5fde57e-daad-488f-825f-848da8074d73"
WOFM01000046.1	RepeatMasker	Unknown	505996	506788	2990	-	.	ID="RND-6_FAMILY-5736";Tend="1380";Tstart="575";shortTE="F";uid="b3134aa3-08a2-4373-9c56-c881da8f2e94"
WOFM01000046.1	RepeatMasker	Unknown	1826022	1826221	1174	-	.	ID="RND-6_FAMILY-480";Tend="3909";Tstart="3712";shortTE="F";uid="45a6f728-e2e6-4d9e-a348-784f8e26ef28"
WOFM01000046.1	RepeatMasker	DNA/Academ-1	1106276	1106410	481	-	.	ID="rnd-6_family-1298";Tend="1171";Tstart="1076";shortTE="F";uid="8540609e-f986-49a3-915f-b838c25f3dfd"
WOFM01000046.1	RepeatMasker	Unknown	58716	58842	477	-	.	ID="RND-1_FAMILY-306";Tend="1063";Tstart="924";shortTE="F";uid="36050573-0a42-4e2d-aff0-da23e8a7b435"
WOFM01000046.1	RepeatMasker	LTR/Gypsy	1024869	1025087	696	-	.	ID="RND-5_FAMILY-2221";Tend="948";Tstart="736";shortTE="F";uid="d7e36193-82e1-496b-8a3a-5c35fba0ec4c"
WOFM01000046.1	RepeatMasker	Unknown	1309891	1310419	3786	-	.	ID="RND-6_FAMILY-3407";Tend="1495";Tstart="960";shortTE="F";uid="10b17919-eebb-4064-a914-20235e733a59"
WOFM01000046.1	RepeatMasker	Unknown	472666	473152	1946	-	.	ID="RND-4_FAMILY-726";Tend="1359";Tstart="876";shortTE="F";uid="208b04cf-27d6-4dad-93c4-2cd4542e1e75"
WOFM01000046.1	RepeatMasker	DNA/Crypton-I	353889	354250	1421	-	.	ID="RND-1_FAMILY-240";Tend="1368";Tstart="1003";shortTE="F";uid="0312d3ad-c378-46ed-9ce3-483da24caa11"
WOFM01000046.1	RepeatMasker	Unknown	1789141	1789499	1672	-	.	ID="RND-6_FAMILY-15";Tend="1585";Tstart="1226";shortTE="F";uid="1734e9f4-e939-4e2b-9f3d-5394fba884cd"
WOFM01000046.1	RepeatMasker	DNA/TcMar-Fot1	817963	818317	1466	-	.	ID="RND-1_FAMILY-655";Tend="1484";Tstart="1083";shortTE="F";uid="a92c0054-20d4-43e1-b4d8-f6d6d54adfae"
WOFM01000046.1	RepeatMasker	RC/Helitron	775828	776114	884	-	.	ID="RND-6_FAMILY-4557";Tend="905";Tstart="602";shortTE="F";uid="d185a9e1-e3e6-4734-8f81-a00a3c6237a7"
WOFM01000046.1	RepeatMasker	Unknown	1651561	1651991	2906	-	.	ID="RND-4_FAMILY-84";Tend="1877";Tstart="1456";shortTE="F";uid="f87eff02-e8ec-4d90-a6fb-753cf78f49bf"
WOFM01000046.1	RepeatMasker	LINE/I	20485	21354	6751	-	.	ID="RND-6_FAMILY-1297";Tend="1486";Tstart="636";shortTE="F";uid="3a1cec4e-e161-41e8-ad26-7ccb6d464a99"
WOFM01000046.1	RepeatMasker	Unknown	964455	965034	3742	-	.	ID="RND-4_FAMILY-746";Tend="1598";Tstart="950";shortTE="F";uid="0c401047-705d-4f67-99c7-a5c01f3d02af"
WOFM01000046.1	RepeatMasker	DNA/PIF-Harbinger	1798159	1801029	23762	-	.	ID="RND-1_FAMILY-831";Tend="5072";Tstart="2175";shortTE="F";uid="76179e5d-61c8-427c-b242-3fbcaffd57bb"
WOFM01000046.1	RepeatMasker	LTR/Copia	1282450	1283006	1667	-	.	ID="RND-1_FAMILY-1083";Tend="2640";Tstart="2015";shortTE="F";uid="b02fe4d4-a47f-4521-abed-3e9f7630eba2"
WOFM01000046.1	RepeatMasker	LTR/Pao	647845	647992	883	-	.	ID="RND-1_FAMILY-28";Tend="1424";Tstart="1281";shortTE="F";uid="448088f5-be56-4fda-9fa4-411621336205"
WOFM01000046.1	RepeatMasker	Unknown	1278401	1278669	1079	-	.	ID="RND-1_FAMILY-705";Tend="1202";Tstart="933";shortTE="F";uid="33414c6a-b43e-4b37-834b-509c87b9f032"
WOFM01000046.1	RepeatMasker	Unknown	483272	484292	6557	-	.	ID="RND-5_FAMILY-724";Tend="1899";Tstart="859";shortTE="F";uid="96cd2422-238b-44a4-9d8b-0eb1a8877972"
WOFM01000046.1	RepeatMasker	Unknown	710741	711700	8475	-	.	ID="RND-1_FAMILY-1041";Tend="1905";Tstart="944";shortTE="F";uid="18ed7b78-5014-4526-8601-f4b59f8f9db2"
WOFM01000046.1	RepeatMasker	Unknown	224976	225131	965	-	.	ID="RND-1_FAMILY-10";Tend="1495";Tstart="1340";shortTE="F";uid="7857668d-faf9-4201-b44d-481491388052"
WOFM01000046.1	RepeatMasker	LTR/Gypsy	455100	455674	3695	-	.	ID="RND-5_FAMILY-1656";Tend="1535";Tstart="965";shortTE="F";uid="8aa3ac50-fc8d-48ba-bb02-c9c528f39aa0"
WOFM01000046.1	RepeatMasker	Unknown	1802279	1802595	1821	-	.	ID="RND-5_FAMILY-784";Tend="1387";Tstart="1074";shortTE="F";uid="dc74a2cd-8f90-472e-9c1f-f08e706d732e"
WOFM01000046.1	RepeatMasker	Unknown	928704	929458	3996	-	.	ID="RND-6_FAMILY-6069";Tend="1799";Tstart="981";shortTE="F";uid="f9b4b41a-1e12-4e79-b423-1560c0da7953"
WOFM01000046.1	RepeatMasker	Unknown	660522	660733	1017	-	.	ID="RND-1_FAMILY-2";Tend="1008";Tstart="736";shortTE="F";uid="f58861d1-943f-4c03-86b7-b0149df5f42b"
WOFM01000046.1	RepeatMasker	LTR/Gypsy	424032	430904	56787	-	.	ID="RND-1_FAMILY-13";Tend="6932";Tstart="4";shortTE="F";uid="8f6a77f9-a3ea-4641-be23-bbad4fc18762"
WOFM01000046.1	RepeatMasker	Unknown	286182	286954	1954	-	.	ID="RND-2_FAMILY-36";Tend="1773";Tstart="619";shortTE="F";uid="2e7dbeaf-97bb-4267-98d3-1fc41f0fe6d2"
WOFM01000046.1	RepeatMasker	Unknown	1556823	1557479	2804	-	.	ID="RND-1_FAMILY-705";Tend="1577";Tstart="930";shortTE="F";uid="03a3bbf1-cd8f-48c0-bb6c-65194c6cdcc8"
WOFM01000046.1	RepeatMasker	Unknown	357535	357787	1395	-	.	ID="RND-1_FAMILY-639";Tend="1801";Tstart="1434";shortTE="F";uid="38823386-611d-4324-8163-41dbc0aaca95"
WOFM01000046.1	RepeatMasker	Unknown	992713	992847	902	-	.	ID="RND-5_FAMILY-222";Tend="1086";Tstart="952";shortTE="F";uid="6aa0e46d-cd57-4e4f-861f-f3a2b9711473"
WOFM01000046.1	RepeatMasker	Unknown	1475805	1476488	2010	-	.	ID="RND-5_FAMILY-3861";Tend="1509";Tstart="633";shortTE="F";uid="3450e9b6-2e69-434e-be40-86ded904ab74"
WOFM01000046.1	RepeatMasker	Unknown	1273230	1273694	2185	-	.	ID="RND-1_FAMILY-2";Tend="2502";Tstart="2081";shortTE="F";uid="c249b356-ee8c-4d03-9ce1-87d3c34debee"
WOFM01000046.1	RepeatMasker	Unknown	612119	612277	835	-	.	ID="RND-6_FAMILY-3860";Tend="1900";Tstart="1760";shortTE="F";uid="103560df-e337-4752-8da1-38f136341f65"
WOFM01000046.1	RepeatMasker	Unknown	2021571	2021819	530	-	.	ID="RND-5_FAMILY-487";Tend="1032";Tstart="800";shortTE="F";uid="2e5e234f-45c7-4f92-a294-1f445e01e0c1"
WOFM01000046.1	RepeatMasker	Unknown	1411083	1411370	719	-	.	ID="RND-6_FAMILY-5892";Tend="348";Tstart="54";shortTE="F";uid="6b3e9f5a-8e2f-45a3-8ecf-fab194d77407"
WOFM01000046.1	RepeatMasker	LTR/Gypsy	913011	913496	4144	-	.	ID="RND-5_FAMILY-1723";Tend="6984";Tstart="6499";shortTE="F";uid="c4286798-b072-4aab-9de4-43590a94f728"
WOFM01000046.1	RepeatMasker	Unknown	752632	752844	1830	-	.	ID="RND-1_FAMILY-396";Tend="1109";Tstart="897";shortTE="F";uid="49fd3f3f-8201-4426-8903-5e0140927188"
WOFM01000046.1	RepeatMasker	Unknown	1430729	1430952	638	-	.	ID="RND-1_FAMILY-207";Tend="1182";Tstart="932";shortTE="F";uid="8dfe102e-6a24-48ad-ad53-96774ff0812d"
WOFM01000046.1	RepeatMasker	Unknown	453425	453580	977	-	.	ID="RND-1_FAMILY-486";Tend="1041";Tstart="886";shortTE="F";uid="931a05e5-5a9b-4452-9d3a-fc07ed469f0f"
WOFM01000046.1	RepeatMasker	LTR/Gypsy	70181	70640	3473	-	.	ID="RND-1_FAMILY-156";Tend="718";Tstart="260";shortTE="F";uid="a4668a84-d02b-410e-ae59-ce30d80d417c"
WOFM01000046.1	RepeatMasker	DNA/Crypton-I	322290	322844	1527	-	.	ID="RND-4_FAMILY-334";TEgroup="ctg_402%7CRND-4_FAMILY-334%7C1";Tend="1693";Tstart="885";shortTE="F";uid="fd3183c3-0e94-43e9-a513-d8e4ed903336"
WOFM01000046.1	RepeatMasker	Unknown	1392535	1392728	588	-	.	ID="RND-1_FAMILY-705";Tend="1124";Tstart="933";shortTE="F";uid="57c54125-4404-4bb0-b001-49d5c03c5c25"
WOFM01000046.1	RepeatMasker	Unknown	1121792	1121942	808	-	.	ID="RND-6_FAMILY-1182";Tend="1769";Tstart="1619";shortTE="F";uid="6c162f72-49c6-4e54-a1fe-7b701c7b3f46"
WOFM01000046.1	RepeatMasker	Unknown	1429739	1430243	8301	-	.	ID="RND-1_FAMILY-6";Tend="1405";Tstart="714";shortTE="F";uid="fd4845cc-333c-464c-8f53-be03c9888454"
WOFM01000046.1	RepeatMasker	LTR/Gypsy	2057695	2063947	37505	-	.	ID="RND-3_FAMILY-275";Tend="6528";Tstart="318";shortTE="F";uid="b2e0e650-2a55-4243-a1bb-78bd53af41a0"
WOFM01000046.1	RepeatMasker	Unknown	491515	492011	1923	-	.	ID="RND-5_FAMILY-852";Tend="2171";Tstart="1715";shortTE="F";uid="7adf3b25-7039-42a8-a63e-e158e1ccfbfe"
WOFM01000046.1	RepeatMasker	Unknown	225461	225601	559	-	.	ID="RND-6_FAMILY-6082";Tend="758";Tstart="602";shortTE="F";uid="bd72a292-e261-4431-9a5e-070700d82f06"
WOFM01000046.1	RepeatMasker	Unknown	440855	441965	3636	-	.	ID="RND-6_FAMILY-517";Tend="2231";Tstart="1069";shortTE="F";uid="606b0874-8d5c-4d21-9a54-a01f423f477d"
WOFM01000046.1	RepeatMasker	RC/Helitron	555064	556114	5902	-	.	ID="RND-5_FAMILY-2792";Tend="1831";Tstart="835";shortTE="F";uid="f8a97db3-c1fe-447a-84c0-b6af2182813e"
WOFM01000046.1	RepeatMasker	Unknown	1091894	1092074	1000	-	.	ID="RND-4_FAMILY-1098";Tend="1648";Tstart="1464";shortTE="F";uid="a24f2eb9-191d-4780-b984-92fffe42899c"
WOFM01000046.1	RepeatMasker	Unknown	749667	750013	1117	-	.	ID="RND-5_FAMILY-20";Tend="1265";Tstart="865";shortTE="F";uid="5be59592-1902-4bfd-8585-1e62e50509d9"
WOFM01000046.1	RepeatMasker	Unknown	1296863	1297051	856	-	.	ID="RND-4_FAMILY-305";Tend="1147";Tstart="926";shortTE="F";uid="18c93c35-ef3d-401d-a5b2-8011d919aa1a"
WOFM01000046.1	RepeatMasker	DNA/TcMar-Tigger	790442	790554	525	-	.	ID="RND-1_FAMILY-654";Tend="1532";Tstart="1421";shortTE="F";uid="0b521e62-bc80-4b56-aa95-84ccb5b55556"
WOFM01000046.1	RepeatMasker	DNA/TcMar-Tigger	1208819	1209004	685	-	.	ID="RND-1_FAMILY-654";Tend="1249";Tstart="977";shortTE="F";uid="b815ddba-355b-4d5b-a31e-b008e16a8963"
WOFM01000046.1	RepeatMasker	DNA	423148	423838	2638	-	.	ID="RND-1_FAMILY-134";Tend="1568";Tstart="922";shortTE="F";uid="b810fef0-b627-4b5e-9e03-f41b5839c9d2"
WOFM01000046.1	RepeatMasker	Unknown	182598	183006	1595	-	.	ID="RND-1_FAMILY-126";Tend="1765";Tstart="1364";shortTE="F";uid="77496fd4-aef2-446f-828c-841bc8a711fe"
WOFM01000046.1	RepeatMasker	Unknown	96624	97173	2683	-	.	ID="RND-5_FAMILY-4056";Tend="1547";Tstart="981";shortTE="F";uid="455d8bbb-7b89-4b9d-b490-8b98328ea529"
WOFM01000046.1	RepeatMasker	Unknown	1063402	1063569	465	-	.	ID="RND-5_FAMILY-784";Tend="1020";Tstart="873";shortTE="F";uid="878dd962-9e4b-4201-b177-b64d44d0e65d"
WOFM01000046.1	RepeatMasker	Unknown	895708	896458	3764	-	.	ID="RND-1_FAMILY-10";Tend="1708";Tstart="973";shortTE="F";uid="1e465e5d-9438-44cb-83c1-caf93f7655b0"
WOFM01000046.1	RepeatMasker	Unknown	1395795	1395985	1149	-	.	ID="RND-6_FAMILY-2894";Tend="1168";Tstart="975";shortTE="F";uid="365f08e8-16b6-4b87-bec7-de65a59c90af"
WOFM01000046.1	RepeatMasker	Unknown	1577366	1578309	2076	-	.	ID="RND-6_FAMILY-1657";Tend="1847";Tstart="873";shortTE="F";uid="2adce20b-ab4f-4e0b-ba5e-d3deb693cc73"
WOFM01000046.1	RepeatMasker	Unknown	1035956	1036774	3840	-	.	ID="RND-1_FAMILY-10";Tend="1869";Tstart="968";shortTE="F";uid="9ac827c2-79ac-4115-b03a-2427f54b8b88"
WOFM01000046.1	RepeatMasker	Unknown	156945	157154	998	-	.	ID="RND-4_FAMILY-1923";Tend="1277";Tstart="1079";shortTE="F";uid="fb0c9659-864f-4480-9df7-a909deb8098c"
WOFM01000046.1	RepeatMasker	Unknown	845249	845416	900	-	.	ID="RND-4_FAMILY-3345";Tend="1088";Tstart="923";shortTE="F";uid="cc989eb6-9335-477d-a62e-8f9251d5a68a"
WOFM01000046.1	RepeatMasker	Unknown	370300	371124	3040	-	.	ID="RND-4_FAMILY-1438";TEgroup="ctg_402%7CRND-4_FAMILY-1438%7C1";Tend="1519";Tstart="925";shortTE="F";uid="9bc0b669-ec38-4270-846b-6dc4237e7f7b"
WOFM01000046.1	RepeatMasker	Unknown	1642838	1643910	7354	-	.	ID="RND-1_FAMILY-474";Tend="1918";Tstart="818";shortTE="F";uid="19dc3b05-e082-4aef-b0e6-01307254df8d"
WOFM01000046.1	RepeatMasker	Unknown	1481582	1481897	2579	-	.	ID="RND-6_FAMILY-59";Tend="1213";Tstart="896";shortTE="F";uid="9c30f0ef-045c-46cd-b32a-9b2a3e07870f"
WOFM01000046.1	RepeatMasker	Unknown	224666	224981	2488	-	.	ID="RND-1_FAMILY-178";Tend="1275";Tstart="962";shortTE="F";uid="369fe31d-bb12-4d83-8600-5c83348e7f6b"
WOFM01000046.1	RepeatMasker	LTR/Gypsy	1207879	1208301	2928	-	.	ID="RND-1_FAMILY-184";Tend="613";Tstart="185";shortTE="F";uid="559e4479-70cd-401d-b048-a54e3a057209"
WOFM01000046.1	RepeatMasker	DNA/TcMar-Fot1	977251	977376	454	-	.	ID="RND-5_FAMILY-1953";Tend="1543";Tstart="1418";shortTE="F";uid="624309d0-4bd1-4bbe-9e33-15584ba73afb"
WOFM01000046.1	RepeatMasker	RC/Helitron	2032172	2032330	625	-	.	ID="RND-4_FAMILY-590";Tend="1751";Tstart="1588";shortTE="F";uid="3174534d-1166-46cd-8d87-f9f07e405fc7"
WOFM01000046.1	RepeatMasker	Unknown	197370	197649	2007	-	.	ID="RND-1_FAMILY-128";Tend="1254";Tstart="974";shortTE="F";uid="4fddae65-db87-462a-879d-fc0a9790b6d9"
WOFM01000046.1	RepeatMasker	DNA/Academ-1	1295020	1295462	1552	-	.	ID="RND-5_FAMILY-3332";Tend="1384";Tstart="942";shortTE="F";uid="c0ab9167-c06d-4026-8c7a-f5148dbf4de1"
WOFM01000046.1	RepeatMasker	DNA/TcMar-Tc1	1309776	1309927	731	-	.	ID="RND-4_FAMILY-659";TEgroup="ctg_402%7CRND-4_FAMILY-659%7C1";Tend="1250";Tstart="646";shortTE="F";uid="f9575d8d-f7b1-45ac-a0c0-64c52e5196cc"
WOFM01000046.1	RepeatMasker	Unknown	653619	653768	904	-	.	ID="RND-5_FAMILY-2535";Tend="1173";Tstart="1025";shortTE="F";uid="2b69deb7-abaf-4c61-8cf9-56754bd0d494"
WOFM01000046.1	RepeatMasker	DNA/TcMar-Fot1	270026	270884	3354	-	.	ID="RND-1_FAMILY-655";Tend="1959";Tstart="997";shortTE="F";uid="c495369f-d5f5-449f-8afd-1f85c28165ac"
WOFM01000046.1	RepeatMasker	Unknown	652781	653627	5334	-	.	ID="RND-1_FAMILY-8";Tend="1814";Tstart="1000";shortTE="F";uid="af470ca9-d720-4909-98aa-1503f4f60c01"
WOFM01000046.1	RepeatMasker	LTR/Pao	640935	641408	2997	-	.	ID="RND-1_FAMILY-54";Tend="1442";Tstart="971";shortTE="F";uid="3c247a1a-e766-4968-b3eb-3535d86dc978"
WOFM01000046.1	RepeatMasker	DNA/Ginger-2	1198416	1198605	674	-	.	ID="RND-6_FAMILY-3930";Tend="1135";Tstart="934";shortTE="F";uid="f5014b32-2b23-40c6-a7bf-fc03fa897c82"
WOFM01000046.1	RepeatMasker	Unknown	76790	77038	835	-	.	ID="RND-5_FAMILY-1933";Tend="1283";Tstart="1035";shortTE="F";uid="608f4324-11de-47ed-a2f6-9d0bd3978aea"
WOFM01000046.1	RepeatMasker	LTR/Copia	2057474	2057705	885	-	.	ID="RND-5_FAMILY-675";Tend="7304";Tstart="7091";shortTE="F";uid="a5d5ee38-71de-47dc-b0c1-024da4888971"
WOFM01000046.1	RepeatMasker	DNA/hAT-Tip100	850097	850556	594	-	.	ID="RND-5_FAMILY-347";Tend="1195";Tstart="702";shortTE="F";uid="4339377e-064d-45d8-8588-8f04d31f4fbb"
WOFM01000046.1	RepeatMasker	Unknown	1450967	1451174	902	-	.	ID="RND-1_FAMILY-438";Tend="1164";Tstart="960";shortTE="F";uid="1eba4e3e-752f-4027-9d80-ca0a86aea582"
WOFM01000046.1	RepeatMasker	Unknown	622869	623054	746	-	.	ID="RND-6_FAMILY-8499";TEgroup="ctg_402%7CRND-6_FAMILY-8499%7C1";Tend="1202";Tstart="918";shortTE="T";uid="60c6f700-4962-4889-a4c1-ef7326d3036b"
WOFM01000046.1	RepeatMasker	Unknown	1121937	1122115	831	-	.	ID="RND-5_FAMILY-3861";Tend="1541";Tstart="1366";shortTE="F";uid="385b42db-0203-4b80-9b55-f17818b6ecfc"
WOFM01000046.1	RepeatMasker	Unknown	2028550	2029009	1718	-	.	ID="RND-2_FAMILY-36";Tend="1778";Tstart="1286";shortTE="F";uid="fc771d30-1b84-4fc3-b712-540973643040"
WOFM01000046.1	RepeatMasker	Unknown	1783866	1784138	1511	-	.	ID="RND-1_FAMILY-313";Tend="1128";Tstart="838";shortTE="F";uid="26efe47f-2d11-44e1-92b3-7ff0d1b3dc73"
WOFM01000046.1	RepeatMasker	Unknown	1139361	1140027	4291	-	.	ID="RND-1_FAMILY-103";Tend="1601";Tstart="938";shortTE="F";uid="c600653a-a21c-487f-a0de-4d2a44447d2d"
WOFM01000046.1	RepeatMasker	Unknown	304909	305133	1397	-	.	ID="RND-1_FAMILY-328";Tend="1287";Tstart="1058";shortTE="F";uid="4555c64c-25a0-45e1-8b2a-1544e4bb17e2"
WOFM01000046.1	RepeatMasker	Unknown	600631	600772	692	-	.	ID="RND-5_FAMILY-2558";Tend="1107";Tstart="952";shortTE="F";uid="0553a3a7-cd6d-460a-b1e5-3e893787aa4f"
WOFM01000046.1	RepeatMasker	DNA/Crypton-I	854402	854548	765	-	.	ID="RND-6_FAMILY-4026";Tend="1065";Tstart="919";shortTE="F";uid="1e42931b-e70c-439b-ae8f-36f6e907b3e1"
WOFM01000046.1	RepeatMasker	Unknown	292560	293241	2621	-	.	ID="RND-2_FAMILY-36";Tend="1774";Tstart="617";shortTE="F";uid="d883ab1c-d1c4-43a8-a369-e3ab73b2b737"
WOFM01000046.1	RepeatMasker	Unknown	1527545	1528047	3262	-	.	ID="RND-1_FAMILY-679";Tend="1410";Tstart="900";shortTE="F";uid="5e84918c-0536-4b6a-9362-787060f2fa88"
WOFM01000046.1	RepeatMasker	LTR/Gypsy	515741	515893	946	-	.	ID="RND-3_FAMILY-160";Tend="2206";Tstart="2053";shortTE="F";uid="9be5abae-5e21-4187-a2fd-333de106d98d"
WOFM01000046.1	RepeatMasker	Unknown	1200843	1200999	1086	-	.	ID="RND-1_FAMILY-75";Tend="1121";Tstart="962";shortTE="F";uid="77042239-1dce-48d4-8c89-101975f5a860"
WOFM01000046.1	RepeatMasker	Unknown	1690362	1690667	1806	-	.	ID="RND-1_FAMILY-306";Tend="1225";Tstart="920";shortTE="F";uid="fa54b496-b7b4-4fb7-89fe-ce6f2698345e"
WOFM01000046.1	RepeatMasker	Unknown	936995	937132	566	-	.	ID="RND-1_FAMILY-10";Tend="1103";Tstart="967";shortTE="F";uid="c7d1f06a-90ac-49c1-8ff2-0748fb23e9d4"
WOFM01000046.1	RepeatMasker	Unknown	46361	46902	2528	-	.	ID="RND-1_FAMILY-449";Tend="1844";Tstart="1303";shortTE="F";uid="2e7ff0ec-6f83-48b4-b118-9acf458e6c97"
WOFM01000046.1	RepeatMasker	Unknown	216096	216534	1595	-	.	ID="RND-2_FAMILY-36";Tend="1302";Tstart="814";shortTE="F";uid="9f1c585b-5923-40cf-a1a3-a7688c79217a"
WOFM01000046.1	RepeatMasker	Unknown	537942	538214	738	-	.	ID="RND-1_FAMILY-513";Tend="1364";Tstart="1102";shortTE="F";uid="cf50fbd5-5794-448c-995b-e36dee38e0b7"
WOFM01000046.1	RepeatMasker	DNA	1109551	1109810	890	-	.	ID="RND-5_FAMILY-3205";TEgroup="ctg_402%7CRND-5_FAMILY-3205%7C1";Tend="1226";Tstart="1092";shortTE="F";uid="34daa1cf-e11e-48f2-87f8-9af1a33bef25"
WOFM01000046.1	RepeatMasker	Unknown	225267	225479	1084	-	.	ID="RND-4_FAMILY-2443";Tend="1196";Tstart="950";shortTE="F";uid="cacecabf-fe27-4bd7-a81e-f5938b5453b6"
WOFM01000046.1	RepeatMasker	DNA/Crypton-I	1254752	1255185	1999	-	.	ID="RND-1_FAMILY-240";Tend="1467";Tstart="1041";shortTE="F";uid="fc312516-c64d-4f70-a022-d8e094314712"
WOFM01000046.1	RepeatMasker	Unknown	420144	420438	1661	-	.	ID="RND-5_FAMILY-246";Tend="1303";Tstart="1011";shortTE="F";uid="ab3dedb0-1f73-43ba-8d42-14fe1330f1d3"
WOFM01000046.1	RepeatMasker	LTR/Copia	1729508	1734399	30743	-	.	ID="RND-1_FAMILY-927";Tend="6691";Tstart="1765";shortTE="F";uid="2072380b-6317-4001-9761-e2f5fd7fba36"
WOFM01000046.1	RepeatMasker	Unknown	2042304	2042716	2740	-	.	ID="RND-1_FAMILY-947";Tend="1405";Tstart="952";shortTE="F";uid="9739579f-f8b5-4b57-ae83-0b3f073880b8"
WOFM01000046.1	RepeatMasker	Unknown	992354	992656	1657	-	.	ID="RND-1_FAMILY-328";Tend="1303";Tstart="996";shortTE="F";uid="bf52fc4e-c889-4cd3-b466-5b5d4cd5b1bf"
WOFM01000046.1	RepeatMasker	Unknown	1207525	1207639	465	-	.	ID="RND-6_FAMILY-3395";Tend="1042";Tstart="925";shortTE="F";uid="0baa97c4-32cf-4f39-bba2-601e2d56fc01"
WOFM01000046.1	RepeatMasker	Unknown	651574	652518	2352	-	.	ID="RND-6_FAMILY-14429";Tend="1200";Tstart="218";shortTE="F";uid="6ce5424d-b28b-4b32-aa65-f6aebd00ae74"
WOFM01000046.1	RepeatMasker	Unknown	908576	908761	1494	-	.	ID="RND-1_FAMILY-807";Tend="1157";Tstart="972";shortTE="F";uid="3c6d68f3-3797-46b8-8d1e-806a4a71a118"
WOFM01000046.1	RepeatMasker	DNA/TcMar-Fot1	43590	44847	8318	-	.	ID="RND-5_FAMILY-1953";Tend="2092";Tstart="828";shortTE="F";uid="4d0e269e-2697-44d7-b7e9-8b26d58c2b3d"
WOFM01000046.1	RepeatMasker	Unknown	521445	521830	2939	-	.	ID="RND-1_FAMILY-60";Tend="1408";Tstart="1023";shortTE="F";uid="2bff8713-29ba-4580-9b06-df015d867bde"
WOFM01000046.1	RepeatMasker	LTR/Gypsy	2011090	2011511	3827	-	.	ID="RND-1_FAMILY-96";Tend="789";Tstart="368";shortTE="F";uid="04661b20-c34e-44a2-b7b5-0a36cba24b64"
WOFM01000046.1	RepeatMasker	Unknown	457474	457737	711	-	.	ID="RND-4_FAMILY-718";Tend="1397";Tstart="1170";shortTE="F";uid="bbdcd9ee-53aa-4e94-a2a9-d109216755cf"
WOFM01000046.1	RepeatMasker	LTR/Gypsy	1543625	1544083	3823	-	.	ID="RND-5_FAMILY-2269";Tend="1255";Tstart="794";shortTE="F";uid="dbeff44f-4c70-48dc-968f-578580a91dfd"
WOFM01000046.1	RepeatMasker	Unknown	614267	614492	701	-	.	ID="RND-1_FAMILY-338";Tend="1226";Tstart="1001";shortTE="F";uid="beab90c6-fddb-4956-8329-e0ce6ae4df06"
WOFM01000046.1	RepeatMasker	Unknown	103782	103920	614	-	.	ID="RND-1_FAMILY-402";Tend="1412";Tstart="1277";shortTE="F";uid="9015fa43-05c8-4199-95dc-e57d47629c7b"
WOFM01000046.1	RepeatMasker	DNA/Crypton-I	562637	562922	994	-	.	ID="RND-4_FAMILY-334";Tend="1636";Tstart="1371";shortTE="F";uid="b8fa24e5-ed8b-4436-b55b-e2e9f3f2a33b"
WOFM01000046.1	RepeatMasker	Unknown	2088122	2088245	510	-	.	ID="RND-1_FAMILY-169";Tend="1035";Tstart="912";shortTE="F";uid="0e682a2a-1454-4b5d-b1cf-ff9fe6b0c002"
WOFM01000046.1	RepeatMasker	Unknown	885140	885254	504	-	.	ID="RND-1_FAMILY-1037";Tend="1372";Tstart="1245";shortTE="F";uid="196a0b50-8c21-42ff-b3a8-198539c16f52"
WOFM01000046.1	RepeatMasker	Unknown	1416704	1416805	442	-	.	ID="RND-5_FAMILY-5080";Tend="1293";Tstart="1166";shortTE="F";uid="04dd6d5a-f532-43dd-ab26-d5d3e3e3bc95"
WOFM01000046.1	RepeatMasker	Unknown	1728373	1728702	1205	-	.	ID="RND-1_FAMILY-728";Tend="3571";Tstart="3245";shortTE="F";uid="20e4a3c5-62fa-41ff-bf59-ce9ce385eb29"
WOFM01000046.1	RepeatMasker	Unknown	403595	403768	1315	-	.	ID="RND-4_FAMILY-1523";Tend="1185";Tstart="1012";shortTE="F";uid="4ef5a868-3e11-46ea-aa99-6bf5562fc268"
WOFM01000046.1	RepeatMasker	Unknown	1339059	1339160	473	-	.	ID="RND-5_FAMILY-536";Tend="162";Tstart="61";shortTE="F";uid="77c78ce2-033c-4dfa-948c-a9627e32a8c8"
WOFM01000046.1	RepeatMasker	Unknown	453710	454045	1706	-	.	ID="RND-4_FAMILY-1098";Tend="1743";Tstart="1408";shortTE="F";uid="4e4dd070-bdbf-49fb-b5e7-1ef1cc4baf2b"
WOFM01000046.1	RepeatMasker	Unknown	723537	723755	922	-	.	ID="RND-5_FAMILY-246";Tend="1276";Tstart="1090";shortTE="F";uid="de9df78f-a20e-43da-8f26-69ee60782c2a"
WOFM01000046.1	RepeatMasker	Unknown	1267493	1268161	5119	-	.	ID="RND-6_FAMILY-2820";Tend="1600";Tstart="934";shortTE="F";uid="7cb3a242-95fd-498c-9a76-47bbd7a874d4"
WOFM01000046.1	RepeatMasker	Unknown	1208287	1208821	2888	-	.	ID="RND-6_FAMILY-15";Tend="1636";Tstart="1056";shortTE="F";uid="b3383ea6-c019-4cee-83a2-d78f0028267c"
WOFM01000046.1	RepeatMasker	RC/Helitron	1463410	1463834	2396	-	.	ID="RND-1_FAMILY-232";Tend="1345";Tstart="919";shortTE="F";uid="56dc43e9-c260-4c1a-b3f4-6600bc36257f"
WOFM01000046.1	RepeatMasker	Unknown	1571837	1572171	651	-	.	ID="RND-4_FAMILY-2415";Tend="1255";Tstart="915";shortTE="F";uid="899dfa4e-55d9-42cc-81eb-5eae26a0c30c"
WOFM01000046.1	RepeatMasker	DNA/TcMar-Fot1	475231	475516	960	-	.	ID="rnd-1_family-655";Tend="1964";Tstart="1569";shortTE="F";uid="99ccf49b-1c9c-45a2-a72f-ec899c27a52a"
WOFM01000046.1	RepeatMasker	Unknown	2013623	2013769	543	-	.	ID="RND-1_FAMILY-264";Tend="1080";Tstart="937";shortTE="F";uid="7ae183ea-ea5c-4d94-b9d4-41bde802cac8"
WOFM01000046.1	RepeatMasker	LTR/Gypsy	1373319	1373501	704	-	.	ID="GYPSY-24_DEL-I";Tend="2818";Tstart="2635";shortTE="F";uid="ea4d8fdc-32f2-477f-990c-3b01701a254c"
WOFM01000046.1	RepeatMasker	LTR/Gypsy	1270163	1270491	822	-	.	ID="RND-6_FAMILY-1330";Tend="4431";Tstart="4008";shortTE="F";uid="5217ee28-e1d5-467e-b3aa-b79551aa71ad"
WOFM01000046.1	RepeatMasker	Unknown	1272146	1272283	705	-	.	ID="RND-1_FAMILY-2";Tend="1462";Tstart="1325";shortTE="F";uid="51cf46af-b23a-4e77-ae51-cff2148a304e"
WOFM01000046.1	RepeatMasker	Unknown	1872252	1873648	10610	-	.	ID="RND-1_FAMILY-455";Tend="2187";Tstart="795";shortTE="F";uid="f77356fd-e174-4c4d-b62f-36e1f0c7d6ad"
WOFM01000046.1	RepeatMasker	Unknown	1022605	1022968	1668	-	.	ID="RND-3_FAMILY-391";Tend="1251";Tstart="894";shortTE="F";uid="fd916fdd-1bc4-4392-a6d8-c1a5dd11e438"
WOFM01000046.1	RepeatMasker	Unknown	794758	795155	2097	-	.	ID="RND-5_FAMILY-2456";Tend="1239";Tstart="850";shortTE="F";uid="7fd0121b-b6df-4f60-a56f-6c180835fc2b"
WOFM01000046.1	RepeatMasker	Unknown	493781	494631	2848	-	.	ID="RND-2_FAMILY-36";Tend="1646";Tstart="757";shortTE="F";uid="89106320-42b6-44db-9315-8866d73d2a72"
WOFM01000046.1	RepeatMasker	Unknown	1852771	1853930	539	-	.	ID="RND-6_FAMILY-1294";Tend="4763";Tstart="3715";shortTE="F";uid="be761259-aa71-4110-b327-203f6253c7fe"
WOFM01000046.1	RepeatMasker	DNA/hAT-Tip100	1711488	1711726	696	-	.	ID="RND-4_FAMILY-959";Tend="1530";Tstart="1279";shortTE="F";uid="269980a9-66a7-45c3-926b-b905d1eb1e8f"
WOFM01000046.1	RepeatMasker	Unknown	477372	477576	1051	-	.	ID="RND-5_FAMILY-6683";Tend="680";Tstart="459";shortTE="F";uid="b850f73d-33be-4b79-a736-f9eab8344144"
WOFM01000046.1	RepeatMasker	DNA/Merlin	846649	846797	519	-	.	ID="RND-5_FAMILY-944";Tend="1398";Tstart="1251";shortTE="F";uid="72ce867a-d810-4f1b-aaab-9965d3caee58"
WOFM01000046.1	RepeatMasker	Unknown	739349	739698	1716	-	.	ID="RND-1_FAMILY-562";Tend="1193";Tstart="903";shortTE="F";uid="edb4458d-f18e-4527-9440-811509852596"
WOFM01000046.1	RepeatMasker	DNA/Academ-1	645005	645957	4855	-	.	ID="RND-1_FAMILY-314";Tend="1831";Tstart="891";shortTE="F";uid="1c285484-f2b3-4837-9893-472283d1c8cc"
WOFM01000046.1	RepeatMasker	DNA/CMC-EnSpm	1762704	1763604	3168	-	.	ID="RND-5_FAMILY-1430";TEgroup="ctg_402%7CRND-5_FAMILY-1430%7C1";Tend="3312";Tstart="890";shortTE="F";uid="478db27d-04d9-4c74-933b-c44bf6a74f2d"
WOFM01000046.1	RepeatMasker	Unknown	1914776	1915022	825	-	.	ID="RND-3_FAMILY-291";Tend="1206";Tstart="970";shortTE="F";uid="a28dfa60-d8aa-47cb-be88-26f4a98f084b"
WOFM01000046.1	RepeatMasker	Unknown	1124501	1124697	783	-	.	ID="RND-4_FAMILY-1098";Tend="1748";Tstart="1515";shortTE="F";uid="f5722c4a-2cf4-4378-98da-04ee8a9fbcbb"
WOFM01000046.1	RepeatMasker	Unknown	1930747	1931047	1446	-	.	ID="RND-1_FAMILY-58";Tend="1260";Tstart="957";shortTE="F";uid="cba8d233-213e-4f34-b3dd-92bfa9b2c0c9"
WOFM01000046.1	RepeatMasker	LTR/Gypsy	1697550	1704537	61212	-	.	ID="RND-5_FAMILY-1723";Tend="6999";Tstart="27";shortTE="F";uid="9b7b5c94-ba2f-4d2a-afde-2998f58ced2d"
WOFM01000046.1	RepeatMasker	Unknown	1527431	1527542	847	-	.	ID="RND-1_FAMILY-75";Tend="1121";Tstart="1010";shortTE="F";uid="ab83d399-7c2b-4fa9-af34-fcfe50c97541"
WOFM01000046.1	RepeatMasker	Unknown	971565	972253	5009	-	.	ID="RND-1_FAMILY-705";Tend="1615";Tstart="931";shortTE="F";uid="92fc74c2-3ba2-4c4a-9505-352884465bd9"
WOFM01000046.1	RepeatMasker	Unknown	1134378	1134605	633	-	.	ID="RND-4_FAMILY-1083";Tend="1361";Tstart="1154";shortTE="F";uid="adbd85f4-98b6-4aae-b18a-c5e2fa1980d3"
WOFM01000046.1	RepeatMasker	Unknown	914417	914831	2901	-	.	ID="RND-5_FAMILY-1103";Tend="1361";Tstart="939";shortTE="F";uid="18e78577-d8a2-4138-86e1-e58a572594bd"
WOFM01000046.1	RepeatMasker	DNA/Crypton-I	1588110	1588522	2241	-	.	ID="RND-1_FAMILY-846";Tend="1407";Tstart="996";shortTE="F";uid="184f5e0f-9cdc-4807-bf1f-cafa917306ed"
WOFM01000046.1	RepeatMasker	DNA/TcMar-Fot1	813869	814197	1503	-	.	ID="RND-1_FAMILY-574";Tend="1892";Tstart="1546";shortTE="F";uid="ce15f4d2-d9aa-4814-a2a8-490d6743cd47"
WOFM01000046.1	RepeatMasker	Unknown	2029323	2030602	7645	-	.	ID="RND-1_FAMILY-2";Tend="2360";Tstart="1038";shortTE="F";uid="eca4cec2-896c-41c2-affe-8b61ddaef9a1"
WOFM01000046.1	RepeatMasker	DNA/Crypton-I	587628	587858	1061	-	.	ID="RND-6_FAMILY-4026";Tend="1173";Tstart="916";shortTE="F";uid="83bd2884-def2-4f0e-bb85-e03020ac0a19"
WOFM01000046.1	RepeatMasker	Unknown	1759915	1760140	869	-	.	ID="RND-6_FAMILY-4318";Tend="790";Tstart="564";shortTE="F";uid="8964b541-7066-4b3f-9499-10aa99304330"
WOFM01000046.1	RepeatMasker	Unknown	1467532	1467716	843	-	.	ID="RND-6_FAMILY-2580";Tend="1408";Tstart="1216";shortTE="F";uid="d845408c-437c-4e13-a97f-b60d047201e9"
WOFM01000046.1	RepeatMasker	Unknown	1227150	1227318	602	-	.	ID="RND-2_FAMILY-36";Tend="1524";Tstart="1339";shortTE="F";uid="eae28555-afb5-4a68-90e8-086d306c240b"
WOFM01000046.1	RepeatMasker	Unknown	986262	986413	820	-	.	ID="RND-6_FAMILY-4350";Tend="1070";Tstart="929";shortTE="F";uid="9e39f587-587b-438b-8a35-0c0f32356cbc"
WOFM01000046.1	RepeatMasker	LTR/Gypsy	1894870	1895411	1175	-	.	ID="RND-1_FAMILY-809";Tend="7539";Tstart="7023";shortTE="F";uid="d54daba5-fb5b-451d-a901-cc423d68e281"
WOFM01000046.1	RepeatMasker	Unknown	723921	724031	643	-	.	ID="RND-6_FAMILY-2052";Tend="1076";Tstart="971";shortTE="F";uid="96436787-2175-461d-9bc3-7e0bbc98d411"
WOFM01000046.1	RepeatMasker	Unknown	1439639	1439931	752	-	.	ID="RND-1_FAMILY-126";Tend="1080";Tstart="766";shortTE="F";uid="1a6333bd-d336-4f13-8f58-b8ffbd6c324e"
WOFM01000046.1	RepeatMasker	Unknown	1441261	1441437	1653	-	.	ID="RND-5_FAMILY-246";Tend="2073";Tstart="1667";shortTE="F";uid="d148a1c7-c942-4f54-8f43-0ad85f0c569b"
WOFM01000046.1	RepeatMasker	DNA/Kolobok-T2	243993	244440	1907	-	.	ID="RND-1_FAMILY-16";Tend="515";Tstart="38";shortTE="F";uid="05436789-ebf8-4ccc-9319-4530a99cce5c"
WOFM01000046.1	RepeatMasker	Unknown	1332555	1333361	827	-	.	ID="RND-4_FAMILY-454";TEgroup="ctg_402%7CRND-4_FAMILY-454%7C2";Tend="2278";Tstart="996";shortTE="F";uid="517c3bd3-1550-4ff7-a469-413eed4db442"
WOFM01000046.1	RepeatMasker	Unknown	223818	224042	489	-	.	ID="RND-6_FAMILY-734";Tend="1172";Tstart="928";shortTE="F";uid="68eb2dbc-faa8-4da5-94ff-4ff37f7ae249"
WOFM01000046.1	RepeatMasker	DNA/hAT-hAT19	1533448	1533624	443	-	.	ID="RND-5_FAMILY-3111";Tend="1048";Tstart="866";shortTE="F";uid="9c426837-54e6-4ec8-8a48-6ad91bf8bcc5"
WOFM01000046.1	RepeatMasker	Unknown	1013903	1014198	1648	-	.	ID="RND-5_FAMILY-1243";Tend="1240";Tstart="966";shortTE="F";uid="8a8ab75e-056a-4354-8bdb-4e7e6f7c6e0b"
WOFM01000046.1	RepeatMasker	LTR/Gypsy	1379162	1379641	4197	-	.	ID="RND-1_FAMILY-25";Tend="1498";Tstart="1019";shortTE="F";uid="9fa0f4a3-8928-48b5-9355-1da2c8a8d570"
WOFM01000046.1	RepeatMasker	DNA/Crypton-I	1115521	1115678	470	-	.	ID="RND-1_FAMILY-337";Tend="1159";Tstart="1000";shortTE="F";uid="7ffd842a-e775-4494-9329-9f91509a67eb"
WOFM01000046.1	RepeatMasker	RC/Helitron	480307	480575	1203	-	.	ID="RND-4_FAMILY-590";Tend="1232";Tstart="956";shortTE="F";uid="2c778f63-3dec-4bed-b523-ec090613c614"
WOFM01000046.1	RepeatMasker	Unknown	111732	112355	509	-	.	ID="RND-5_FAMILY-383";TEgroup="ctg_402%7CRND-5_FAMILY-383%7C1";Tend="1374";Tstart="875";shortTE="F";uid="f57510d0-5578-4351-8614-adb685eea643"
WOFM01000046.1	RepeatMasker	DNA/Crypton-I	395948	396232	660	-	.	ID="RND-4_FAMILY-334";Tend="1686";Tstart="1458";shortTE="F";uid="007bd989-9953-42b2-bfd7-813d0d7ef666"
WOFM01000046.1	RepeatMasker	Unknown	1613767	1613964	699	-	.	ID="RND-4_FAMILY-1370";Tend="1340";Tstart="1152";shortTE="F";uid="d0e90a54-fc2e-4944-ad70-bc3fcaebbc47"
WOFM01000046.1	RepeatMasker	DNA/TcMar-Tc1	1811761	1811877	445	-	.	ID="RND-5_FAMILY-576";Tend="1740";Tstart="1616";shortTE="F";uid="d84e3ee0-a1e2-4091-88fe-b3f278a75f10"
WOFM01000046.1	RepeatMasker	Unknown	563923	564509	2881	-	.	ID="RND-1_FAMILY-468";Tend="5601";Tstart="5003";shortTE="F";uid="ea268cd1-8ba7-4c7a-a276-4434cb198e34"
WOFM01000046.1	RepeatMasker	DNA/Merlin	392428	392870	1871	-	.	ID="RND-4_FAMILY-263";Tend="1978";Tstart="1533";shortTE="F";uid="285df3d8-a2ae-4450-b6ba-4b8da261cfc5"
WOFM01000046.1	RepeatMasker	DNA	622487	622628	729	-	.	ID="RND-5_FAMILY-3205";Tend="1232";Tstart="1099";shortTE="F";uid="45ca9252-8008-475d-99a2-6fff8f924b16"
WOFM01000046.1	RepeatMasker	Unknown	599346	599513	1015	-	.	ID="RND-4_FAMILY-1470";Tend="1315";Tstart="1149";shortTE="F";uid="afa0efc9-4a02-445d-a725-70f6efba8f9d"
WOFM01000046.1	RepeatMasker	Unknown	636763	637850	6100	-	.	ID="RND-6_FAMILY-1464";Tend="1891";Tstart="769";shortTE="F";uid="364c4e97-5631-48e2-8803-82aeaccc2db6"
WOFM01000046.1	RepeatMasker	Unknown	1022408	1022593	1092	-	.	ID="RND-1_FAMILY-70";Tend="1173";Tstart="990";shortTE="F";uid="71bd4f04-820b-461f-ba91-28e6372133ef"
WOFM01000046.1	RepeatMasker	Unknown	419488	420166	1016	-	.	ID="RND-4_FAMILY-2537";Tend="2061";Tstart="1171";shortTE="F";uid="a3c42008-7f81-4c96-b6ee-3c1aa3cba405"
WOFM01000046.1	RepeatMasker	Unknown	1674685	1675506	3064	-	.	ID="RND-4_FAMILY-1098";Tend="1736";Tstart="865";shortTE="F";uid="6555084a-1592-4d10-9aac-da48172e64a3"
WOFM01000046.1	RepeatMasker	Unknown	1356700	1357053	1556	-	.	ID="RND-1_FAMILY-141";Tend="1236";Tstart="874";shortTE="F";uid="d7abd698-5cc3-454e-8ea3-5f59f619ab65"
WOFM01000046.1	RepeatMasker	LTR/Gypsy	551407	552730	8471	-	.	ID="RND-3_FAMILY-160";Tend="2205";Tstart="849";shortTE="F";uid="7ef9d23a-4469-4b93-bad9-a9d6d0e63d14"
WOFM01000046.1	RepeatMasker	Unknown	963333	963652	1410	-	.	ID="RND-1_FAMILY-562";Tend="1191";Tstart="903";shortTE="F";uid="db537128-d41a-4d3a-aae0-a24ebb342ef4"
WOFM01000046.1	RepeatMasker	Unknown	796921	798694	9435	-	.	ID="RND-5_FAMILY-5862";Tend="2723";Tstart="886";shortTE="F";uid="d0a4de67-6471-40f9-8968-26f349109596"
WOFM01000046.1	RepeatMasker	Unknown	467872	468071	766	-	.	ID="RND-5_FAMILY-784";Tend="1634";Tstart="1445";shortTE="F";uid="aa833d87-8dd9-4d80-9ef0-921d9c7d8866"
WOFM01000046.1	RepeatMasker	DNA/Academ-1	805571	805688	449	-	.	ID="RND-6_FAMILY-1298";Tend="1086";Tstart="968";shortTE="F";uid="d80edf27-932f-40ec-8ede-a69dfa3bd316"
WOFM01000046.1	RepeatMasker	Unknown	1471138	1471399	936	-	.	ID="RND-6_FAMILY-2580";Tend="1181";Tstart="917";shortTE="F";uid="2a1c81b7-4586-4a05-8f80-50c17a065dc3"
WOFM01000046.1	RepeatMasker	Unknown	1426754	1426972	785	-	.	ID="RND-6_FAMILY-5582";Tend="1111";Tstart="878";shortTE="F";uid="ea9481e4-9306-49af-94b3-fe1f0da19544"
WOFM01000046.1	RepeatMasker	Unknown	1057244	1057843	3538	-	.	ID="RND-6_FAMILY-9161";Tend="1437";Tstart="795";shortTE="F";uid="376a42df-86e2-4786-9029-6bf04eccd2c1"
WOFM01000046.1	RepeatMasker	Unknown	1887852	1888465	2233	-	.	ID="RND-2_FAMILY-36";Tend="1780";Tstart="1117";shortTE="F";uid="e377164a-3d5e-45be-95b7-4c65df832fdf"
WOFM01000046.1	RepeatMasker	LTR/Pao	172666	173341	4365	-	.	ID="RND-5_FAMILY-2768";Tend="1684";Tstart="949";shortTE="F";uid="266cec6a-a6af-4130-901a-4adfcadd6040"
WOFM01000046.1	RepeatMasker	Unknown	1266830	1266988	773	-	.	ID="RND-5_FAMILY-1089";Tend="1308";Tstart="1154";shortTE="F";uid="51a59dfd-37d3-4b80-be05-584f5f877536"
WOFM01000046.1	RepeatMasker	LTR/Pao	1717616	1717884	1983	-	.	ID="RND-1_FAMILY-1046";Tend="992";Tstart="720";shortTE="F";uid="4dc37439-173a-4f7c-91da-6df707872815"
WOFM01000046.1	RepeatMasker	DNA/Kolobok-T2?	1106677	1106911	1192	-	.	ID="RND-1_FAMILY-62";Tend="1194";Tstart="964";shortTE="F";uid="efc89567-64ac-4891-9ede-6b16731b6057"
WOFM01000046.1	RepeatMasker	Unknown	772653	773208	2690	-	.	ID="RND-5_FAMILY-3330";Tend="1340";Tstart="796";shortTE="F";uid="b377fe9a-8519-446e-9382-53c8a1fd2458"
WOFM01000046.1	RepeatMasker	Unknown	1295006	1295117	578	-	.	ID="RND-2_FAMILY-36";Tend="919";Tstart="808";shortTE="F";uid="2007b6e3-53a1-4eaf-9fa1-aca462450893"
WOFM01000046.1	RepeatMasker	Unknown	728437	728586	691	-	.	ID="RND-5_FAMILY-246";Tend="1729";Tstart="1572";shortTE="F";uid="7d499774-1bf7-4b83-b799-4d1d2cbc0d86"
WOFM01000046.1	RepeatMasker	DNA	1074668	1074810	989	-	.	ID="RND-5_FAMILY-4767";Tend="1041";Tstart="901";shortTE="F";uid="2ae2b6ff-cdf7-4f3d-b938-ce2d093c6ca9"
WOFM01000046.1	RepeatMasker	Unknown	455923	456276	1845	-	.	ID="RND-4_FAMILY-1083";Tend="1264";Tstart="919";shortTE="F";uid="28a1f42d-1a56-4be9-bd63-ec06a809d185"
WOFM01000046.1	RepeatMasker	Unknown	1379844	1379975	460	-	.	ID="RND-1_FAMILY-626";Tend="1248";Tstart="1112";shortTE="F";uid="9bb13d98-c076-4ab5-b20a-a14f8575282d"
WOFM01000046.1	RepeatMasker	Unknown	249979	251164	8485	-	.	ID="RND-5_FAMILY-207";Tend="3284";Tstart="2107";shortTE="F";uid="86214c6e-77e1-4017-b166-a9b6a02163ed"
WOFM01000046.1	RepeatMasker	Unknown	112693	112927	802	-	.	ID="RND-5_FAMILY-383";Tend="1155";Tstart="926";shortTE="F";uid="d692a906-5d33-4b82-9269-370602ac125f"
WOFM01000046.1	RepeatMasker	Unknown	598563	598763	1546	-	.	ID="RND-1_FAMILY-208";Tend="1387";Tstart="1186";shortTE="F";uid="9c84ef47-d9b0-45ab-8b04-8f0d1ec1a284"
WOFM01000046.1	RepeatMasker	DNA/TcMar-Tigger	1874469	1874991	2321	-	.	ID="RND-1_FAMILY-654";Tend="1531";Tstart="964";shortTE="F";uid="007cfecf-8e8f-4932-b67b-77ca6497dfc5"
WOFM01000046.1	RepeatMasker	Unknown	804187	804370	899	-	.	ID="RND-6_FAMILY-2291";Tend="1255";Tstart="1085";shortTE="F";uid="b2e87e34-f5ad-4231-8b0b-ec7baf36f947"
WOFM01000046.1	RepeatMasker	Unknown	1837905	1838733	3492	-	.	ID="RND-4_FAMILY-9";Tend="2573";Tstart="1739";shortTE="F";uid="44b247fa-a248-471f-94ba-66e2f919bcd6"
WOFM01000046.1	RepeatMasker	Unknown	437749	437849	634	-	.	ID="RND-1_FAMILY-139";Tend="1000";Tstart="890";shortTE="F";uid="91590647-4df7-4fb7-88f3-375c960d9d98"
WOFM01000046.1	RepeatMasker	Unknown	1711776	1712139	1332	-	.	ID="RND-1_FAMILY-728";Tend="5294";Tstart="4916";shortTE="F";uid="6af838dd-9ef8-4c1a-a1f3-743528948248"
WOFM01000046.1	RepeatMasker	DNA/Merlin	677579	678036	2614	-	.	ID="RND-4_FAMILY-263";Tend="1976";Tstart="1527";shortTE="F";uid="c9c816ee-312b-4134-8b30-b18e56347b9f"
WOFM01000046.1	RepeatMasker	Unknown	413713	413818	823	-	.	ID="RND-1_FAMILY-70";Tend="1096";Tstart="991";shortTE="F";uid="350d83d3-05a3-4033-b332-c14fd7602438"
WOFM01000046.1	RepeatMasker	DNA/hAT-Tip100	688392	688581	473	-	.	ID="rnd-5_family-8";Tend="554";Tstart="383";shortTE="F";uid="87cac328-8d5b-4484-83e7-111855b02673"
WOFM01000046.1	RepeatMasker	Unknown	244546	244889	556	-	.	ID="RND-3_FAMILY-764";Tend="1559";Tstart="1249";shortTE="F";uid="fa0319a9-10b1-48ed-b165-4134b1f6af04"
WOFM01000046.1	RepeatMasker	DNA/hAT-Tip100	537249	537770	3820	-	.	ID="RND-5_FAMILY-679";Tend="1475";Tstart="961";shortTE="F";uid="13b8ed1a-d5d2-4380-932a-d7bd968de5d9"
WOFM01000046.1	RepeatMasker	LINE/CR1	1901266	1901793	2274	-	.	ID="RND-1_FAMILY-527";Tend="1519";Tstart="945";shortTE="F";uid="c1a71260-0267-4f7c-8288-b3f65be48f93"
WOFM01000046.1	RepeatMasker	Unknown	557606	558082	1268	-	.	ID="RND-5_FAMILY-2535";Tend="1464";Tstart="970";shortTE="F";uid="a7a38d4a-98e0-4714-9a09-74223471ba69"
WOFM01000046.1	RepeatMasker	Unknown	330922	331319	2257	-	.	ID="RND-1_FAMILY-684";Tend="1333";Tstart="944";shortTE="F";uid="3c6a20d6-9bcb-4991-906d-d144eb123e76"
WOFM01000046.1	RepeatMasker	LTR/Pao	1707758	1708085	454	-	.	ID="RND-6_FAMILY-802";Tend="6888";Tstart="6626";shortTE="F";uid="8d0db938-b5fd-4d21-b8b3-7ff2257ee49f"
WOFM01000046.1	RepeatMasker	Unknown	187235	187446	484	-	.	ID="RND-5_FAMILY-2775";Tend="1154";Tstart="940";shortTE="F";uid="d0c0d6e6-6054-4377-b25e-7481d47333e2"
WOFM01000046.1	RepeatMasker	Unknown	1269576	1269708	973	-	.	ID="RND-1_FAMILY-139";Tend="1023";Tstart="891";shortTE="F";uid="e83fb2ce-8df5-4fa3-81a5-5e7fd0c6816a"
WOFM01000046.1	RepeatMasker	Unknown	649103	649977	3751	-	.	ID="RND-1_FAMILY-10";Tend="1803";Tstart="958";shortTE="F";uid="4f86e926-583f-4a97-a9f6-5c6f43f72fc3"
WOFM01000046.1	RepeatMasker	Unknown	1242282	1243114	3495	-	.	ID="RND-1_FAMILY-1139";Tend="1932";Tstart="1111";shortTE="F";uid="171c592e-1692-4e5f-af36-29da2128058f"
WOFM01000046.1	RepeatMasker	DNA/Crypton-I	1929451	1929643	781	-	.	ID="RND-6_FAMILY-470";Tend="1535";Tstart="1344";shortTE="F";uid="39341ff5-e36b-424d-a107-6baec13ea0e5"
WOFM01000046.1	RepeatMasker	Unknown	1223062	1223300	779	-	.	ID="RND-3_FAMILY-379";Tend="1167";Tstart="950";shortTE="F";uid="922e9917-1277-4136-a9c7-d6d7a14b5064"
WOFM01000046.1	RepeatMasker	Unknown	1768010	1769148	4744	-	.	ID="RND-1_FAMILY-313";TEgroup="ctg_402%7CRND-1_FAMILY-313%7C1";Tend="2376";Tstart="915";shortTE="F";uid="1c64efe4-7092-4e6f-8924-bd7a5546e672"
WOFM01000046.1	RepeatMasker	LTR/Gypsy	61801	62338	1660	-	.	ID="RND-5_FAMILY-1334";Tend="719";Tstart="195";shortTE="F";uid="4b3d41f0-2e77-4835-a380-815801fad0be"
WOFM01000046.1	RepeatMasker	Unknown	357794	358320	2915	-	.	ID="RND-1_FAMILY-198";Tend="1464";Tstart="938";shortTE="F";uid="f4f87cef-b31f-4c44-a96c-399a7c4af348"
WOFM01000046.1	RepeatMasker	Unknown	182340	182454	449	-	.	ID="RND-6_FAMILY-1247";Tend="1123";Tstart="1005";shortTE="F";uid="e06ea2b3-03e5-4df6-a641-fcb576d54973"
WOFM01000046.1	RepeatMasker	LTR/Gypsy	395275	395735	3682	-	.	ID="RND-1_FAMILY-13";Tend="6891";Tstart="6433";shortTE="F";uid="3048d940-a2ef-4eee-8289-441b6135e67c"
WOFM01000046.1	RepeatMasker	Unknown	461355	462106	3381	-	.	ID="RND-1_FAMILY-258";Tend="1694";Tstart="913";shortTE="F";uid="bc6dca19-1203-46ca-9a30-8120c02be75e"
WOFM01000046.1	RepeatMasker	Unknown	1662319	1662490	534	-	.	ID="RND-5_FAMILY-129";Tend="1335";Tstart="1155";shortTE="F";uid="dc80217d-d316-48d7-b454-b9dee10a3b37"
WOFM01000046.1	RepeatMasker	Unknown	932340	932491	831	-	.	ID="RND-6_FAMILY-3674";Tend="697";Tstart="547";shortTE="F";uid="6a16e06a-7c09-45d9-bb74-4aef5ff3d3ce"
WOFM01000046.1	RepeatMasker	Unknown	251774	253200	11137	-	.	ID="RND-5_FAMILY-207";Tend="2124";Tstart="691";shortTE="F";uid="508856e3-2138-4e3e-931d-0e33ab6adcc8"
WOFM01000046.1	RepeatMasker	Unknown	546748	547434	1589	-	.	ID="RND-4_FAMILY-454";TEgroup="ctg_402%7CRND-4_FAMILY-454%7C1";Tend="1341";Tstart="670";shortTE="F";uid="ccb797d4-dcff-412a-87c9-3394b8ac44dd"
WOFM01000046.1	RepeatMasker	Unknown	53673	53986	1568	-	.	ID="RND-1_FAMILY-58";Tend="1257";Tstart="957";shortTE="F";uid="00d7915b-a188-4eb5-8116-8d48e3270a7b"
WOFM01000046.1	RepeatMasker	Unknown	78609	78945	1769	-	.	ID="RND-5_FAMILY-246";Tend="1287";Tstart="933";shortTE="F";uid="53e62b11-02a3-4008-86b2-5c2f71575a33"
WOFM01000046.1	RepeatMasker	Unknown	707349	707461	467	-	.	ID="RND-2_FAMILY-36";Tend="920";Tstart="807";shortTE="F";uid="d19aa508-7775-47be-9328-c06dbde7e2ae"
WOFM01000046.1	RepeatMasker	DNA/hAT-Tag1	634413	634827	3184	-	.	ID="RND-5_FAMILY-1172";Tend="1650";Tstart="1232";shortTE="F";uid="11628153-85c4-41bd-a6c2-5016b5993c3a"
WOFM01000046.1	RepeatMasker	LTR/ERVL	474597	474801	445	-	.	ID="RND-6_FAMILY-2526";Tend="1859";Tstart="1659";shortTE="F";uid="6e34c135-ea9c-4883-97b1-e16ed9ec4cc1"
WOFM01000046.1	RepeatMasker	Unknown	62490	62603	453	-	.	ID="RND-1_FAMILY-982";Tend="855";Tstart="745";shortTE="F";uid="333095f8-15e0-4577-95f7-02af812a0817"
WOFM01000046.1	RepeatMasker	DNA/Sola-1	1177527	1177876	952	-	.	ID="RND-5_FAMILY-2465";Tend="1694";Tstart="1331";shortTE="F";uid="4f45880d-aa13-49c9-b5de-29db326636a2"
WOFM01000046.1	RepeatMasker	Unknown	1637664	1637921	688	-	.	ID="RND-1_FAMILY-705";Tend="1617";Tstart="1366";shortTE="F";uid="9436d4c5-32ed-4608-bd5a-eef234335e60"
WOFM01000046.1	RepeatMasker	Unknown	1233109	1233594	1249	-	.	ID="RND-5_FAMILY-1463";Tend="1389";Tstart="970";shortTE="F";uid="d2b33a29-a205-4037-8362-00de97ec8b52"
WOFM01000046.1	RepeatMasker	Unknown	1830704	1831009	614	-	.	ID="RND-1_FAMILY-26";Tend="1238";Tstart="919";shortTE="F";uid="03cbc464-6dd6-4a83-bbf6-f12ec359c946"
WOFM01000046.1	RepeatMasker	Unknown	1180331	1180550	739	-	.	ID="RND-4_FAMILY-2415";Tend="1629";Tstart="1432";shortTE="F";uid="6817d67b-f106-4e9c-9702-23f0de624aca"
WOFM01000046.1	RepeatMasker	DNA/TcMar-Fot1	476719	477382	4489	-	.	ID="RND-1_FAMILY-655";Tend="1656";Tstart="989";shortTE="F";uid="e57b6a80-1bbe-4320-b07f-4669ffaeb218"
WOFM01000046.1	RepeatMasker	Unknown	1550367	1550790	1886	-	.	ID="RND-5_FAMILY-4093";Tend="1462";Tstart="1036";shortTE="F";uid="4764a66a-ef6d-4ca6-9eae-26f137b901fe"
WOFM01000046.1	RepeatMasker	Unknown	590295	590509	486	-	.	ID="RND-6_FAMILY-734";Tend="1158";Tstart="930";shortTE="F";uid="2ea2ce6a-9f7c-4b8c-987d-97e84ad001fa"
WOFM01000046.1	RepeatMasker	Unknown	1219786	1219999	1272	-	.	ID="RND-4_FAMILY-2443";Tend="1171";Tstart="950";shortTE="F";uid="e37d02ca-31cc-4c2e-9a31-8ac38f7199f9"
WOFM01000046.1	RepeatMasker	Unknown	1001547	1001650	435	-	.	ID="RND-6_FAMILY-429";Tend="849";Tstart="740";shortTE="F";uid="f0df2983-aeda-40e6-88d9-3bfc456d56b4"
WOFM01000046.1	RepeatMasker	Unknown	816319	816973	10473	-	.	ID="RND-1_FAMILY-5";Tend="1786";Tstart="858";shortTE="F";uid="ef33b88b-db09-48bf-b025-b018ed4b9a0f"
WOFM01000046.1	RepeatMasker	Unknown	672704	672972	1647	-	.	ID="RND-1_FAMILY-117";Tend="1235";Tstart="964";shortTE="F";uid="0b09edb8-b080-41a2-9c68-28c14aa248f9"
WOFM01000046.1	RepeatMasker	Unknown	557009	557180	452	-	.	ID="RND-6_FAMILY-5871";Tend="1177";Tstart="1015";shortTE="F";uid="974c2378-889d-4d1c-a9ac-187b23ae728d"
WOFM01000046.1	RepeatMasker	Unknown	575315	575548	854	-	.	ID="RND-4_FAMILY-1083";Tend="1314";Tstart="1055";shortTE="F";uid="93c9cd01-cc91-4ef1-a55a-225fcc9fddd6"
WOFM01000046.1	RepeatMasker	Unknown	2040399	2040537	595	-	.	ID="RND-5_FAMILY-1248";Tend="1503";Tstart="1363";shortTE="F";uid="1aa003c0-6421-43ac-a9c1-9360b0838cc6"
WOFM01000046.1	RepeatMasker	DNA/hAT-Tip100	992871	993006	839	-	.	ID="RND-4_FAMILY-959";Tend="1043";Tstart="909";shortTE="F";uid="3252b307-595f-4980-8ec6-890870f5f894"
WOFM01000046.1	RepeatMasker	Unknown	558117	559054	4651	-	.	ID="RND-6_FAMILY-16094";Tend="1601";Tstart="651";shortTE="F";uid="422012af-a3f7-4a6b-8060-35d472c6f0cb"
WOFM01000046.1	RepeatMasker	LTR/Pao	289205	289689	2895	-	.	ID="RND-1_FAMILY-33";Tend="1401";Tstart="906";shortTE="F";uid="33fe59da-6d12-40f5-94a2-be49a6a4b33f"
WOFM01000046.1	RepeatMasker	LTR/Pao	421869	422340	2980	-	.	ID="RND-1_FAMILY-28";Tend="1414";Tstart="949";shortTE="F";uid="ce3d3bf0-6297-4851-96e5-7ff544bd7a32"
WOFM01000046.1	RepeatMasker	Unknown	1018422	1018812	1624	-	.	ID="RND-2_FAMILY-36";Tend="1620";Tstart="1219";shortTE="F";uid="e4e62180-45e4-4e31-963a-168b0e6703f8"
WOFM01000046.1	RepeatMasker	Unknown	221309	221581	8256	-	.	ID="RND-1_FAMILY-832";Tend="2848";Tstart="1058";shortTE="F";uid="4aa151a8-e97d-46fa-bd7b-cbaf8b3ff736"
WOFM01000046.1	RepeatMasker	LTR/Pao	1827252	1827461	933	-	.	ID="RND-1_FAMILY-1032";Tend="859";Tstart="653";shortTE="F";uid="77d19a62-3e37-4207-a461-af09d47a82ff"
WOFM01000046.1	RepeatMasker	Unknown	1931643	1931781	719	-	.	ID="RND-2_FAMILY-36";Tend="758";Tstart="617";shortTE="F";uid="2cb7ef89-f7f0-4a38-b11c-ec35f9abb852"
WOFM01000046.1	RepeatMasker	Unknown	1437108	1438285	9834	-	.	ID="RND-1_FAMILY-105";Tend="2014";Tstart="838";shortTE="F";uid="f36061fb-7d89-471c-a1b1-08a2a2ea4c08"
WOFM01000046.1	RepeatMasker	RC/Helitron	495302	496003	3829	-	.	ID="RND-1_FAMILY-466";Tend="1585";Tstart="882";shortTE="F";uid="9e02c05b-cd82-40c6-a939-f83e4eb59d1d"
WOFM01000046.1	RepeatMasker	Unknown	887919	888265	1733	-	.	ID="RND-1_FAMILY-562";Tend="1194";Tstart="902";shortTE="F";uid="08a2af0b-f4d8-47bb-a1b7-51c1b6ebf608"
WOFM01000046.1	RepeatMasker	Unknown	887741	887927	1032	-	.	ID="RND-1_FAMILY-438";Tend="1165";Tstart="977";shortTE="F";uid="f14724c8-08da-4e26-808a-a2205a2363a1"
WOFM01000046.1	RepeatMasker	Unknown	1765805	1766226	2702	-	.	ID="RND-5_FAMILY-121";Tend="1415";Tstart="912";shortTE="F";uid="cc0e1103-5a78-4e4e-921a-7a974276ac8c"
WOFM01000046.1	RepeatMasker	Unknown	749500	749653	755	-	.	ID="RND-1_FAMILY-10";Tend="1117";Tstart="978";shortTE="F";uid="4d3c74a3-8d8d-45e4-8754-c1702337c601"
WOFM01000046.1	RepeatMasker	Unknown	1153709	1153914	1271	-	.	ID="RND-1_FAMILY-1003";Tend="1356";Tstart="1144";shortTE="F";uid="68460690-7fec-4ee7-b778-bc124175ccd3"
WOFM01000046.1	RepeatMasker	DNA/Kolobok-E	1891045	1891247	892	-	.	ID="RND-1_FAMILY-700";Tend="1125";Tstart="923";shortTE="F";uid="a85dc8f8-892a-4d6a-973e-9b6fb3df2bbf"
WOFM01000046.1	RepeatMasker	Unknown	829550	829838	1811	-	.	ID="RND-6_FAMILY-3099";Tend="1230";Tstart="950";shortTE="F";uid="3313a72a-dfd2-4b57-bd4b-53a0c71c95fc"
WOFM01000046.1	RepeatMasker	LINE/CR1	1836897	1837622	1187	-	.	ID="RND-1_FAMILY-527";TEgroup="ctg_402%7CRND-1_FAMILY-527%7C1";Tend="1503";Tstart="949";shortTE="F";uid="b99b1d5c-88fe-4e84-a790-936ebc9e4365"
WOFM01000046.1	RepeatMasker	Unknown	1958775	1958908	794	-	.	ID="RND-5_FAMILY-1089";Tend="1285";Tstart="1153";shortTE="F";uid="7797e3d6-d706-4781-a840-746f7743bcad"
WOFM01000046.1	RepeatMasker	Unknown	471338	471568	1426	-	.	ID="RND-4_FAMILY-688";Tend="1143";Tstart="907";shortTE="F";uid="31200e0e-13df-4771-a38f-59d4535bffd0"
WOFM01000046.1	RepeatMasker	DNA/Crypton-I	2022751	2023259	3251	-	.	ID="RND-1_FAMILY-1028";Tend="1529";Tstart="990";shortTE="F";uid="ce826720-24e4-4478-81af-45d125417143"
WOFM01000046.1	RepeatMasker	LTR/ERVL	388816	389019	599	-	.	ID="RND-6_FAMILY-2526";Tend="1856";Tstart="1665";shortTE="F";uid="7dd6e4fe-43e2-4602-b3f8-367ee70118e3"
WOFM01000046.1	RepeatMasker	Unknown	1209004	1209192	1056	-	.	ID="RND-6_FAMILY-15";Tend="957";Tstart="773";shortTE="F";uid="ddf75d7a-74b4-43ab-9e9a-aa8bbb5b82f4"
WOFM01000046.1	RepeatMasker	DNA/CMC-EnSpm	2041682	2042028	2534	-	.	ID="RND-1_FAMILY-350";Tend="1247";Tstart="897";shortTE="F";uid="843e2852-066e-4b0a-8bfa-acb454dafff3"
WOFM01000046.1	RepeatMasker	Unknown	266813	267267	2346	-	.	ID="RND-1_FAMILY-674";Tend="5230";Tstart="4769";shortTE="F";uid="4e990c92-2321-429a-8a1c-666c42050f45"
WOFM01000046.1	RepeatMasker	Unknown	331599	331787	464	-	.	ID="RND-6_FAMILY-532";Tend="973";Tstart="821";shortTE="F";uid="d9cd32bb-f6bd-4651-b544-7bca5f645233"
WOFM01000046.1	RepeatMasker	Unknown	1278095	1278306	1026	-	.	ID="RND-1_FAMILY-1127";Tend="1824";Tstart="1614";shortTE="F";uid="6d879799-6d5c-4bcc-bbea-0301b639e6f1"
WOFM01000046.1	RepeatMasker	Unknown	391097	391779	5453	-	.	ID="RND-1_FAMILY-121";Tend="1668";Tstart="996";shortTE="F";uid="22d27880-3f6d-40bd-a60f-2846d19d394f"
WOFM01000046.1	RepeatMasker	Unknown	1618624	1619372	5827	-	.	ID="RND-1_FAMILY-880";Tend="2021";Tstart="1265";shortTE="F";uid="978cec2e-81ae-426d-ad45-5ca0c7fee072"
WOFM01000046.1	RepeatMasker	DNA/Kolobok-E	227284	227831	1424	-	.	ID="RND-1_FAMILY-700";Tend="1497";Tstart="921";shortTE="F";uid="2aaf50a8-5f21-4c4d-9bb3-f1c8805d7868"
WOFM01000046.1	RepeatMasker	Unknown	1205246	1205483	1016	-	.	ID="RND-6_FAMILY-5582";Tend="1122";Tstart="881";shortTE="F";uid="0c5028e1-6dce-4a9a-a105-001039f54249"
WOFM01000046.1	RepeatMasker	Unknown	904744	905447	2031	-	.	ID="RND-1_FAMILY-705";Tend="1603";Tstart="909";shortTE="F";uid="b78bec53-efce-4331-9c44-5f501ec21712"
WOFM01000046.1	RepeatMasker	DNA/TcMar-Tigger	1061652	1062182	3279	-	.	ID="RND-1_FAMILY-654";Tend="1540";Tstart="1011";shortTE="F";uid="75f56952-9113-44d0-b046-51b7df2a35df"
WOFM01000046.1	RepeatMasker	Unknown	1720362	1721021	4052	-	.	ID="RND-5_FAMILY-746";Tend="2198";Tstart="1558";shortTE="F";uid="e7f95598-c4a2-4478-82ce-e96ecd9fe2c2"
WOFM01000046.1	RepeatMasker	Unknown	1199010	1199168	614	-	.	ID="RND-1_FAMILY-258";Tend="1050";Tstart="839";shortTE="F";uid="cb11bfbb-4c79-4c8d-83b1-300669e9a200"
WOFM01000046.1	RepeatMasker	LTR/Gypsy	678674	679142	2625	-	.	ID="RND-1_FAMILY-378";Tend="11448";Tstart="10976";shortTE="F";uid="abefefad-b3e8-4081-987a-189738a5b5ba"
WOFM01000046.1	RepeatMasker	Unknown	2014975	2015671	2077	-	.	ID="RND-1_FAMILY-258";Tend="1684";Tstart="921";shortTE="F";uid="78cce132-6138-47ad-ba0d-c374f20d19a8"
WOFM01000046.1	RepeatMasker	Unknown	1855196	1859168	25202	-	.	ID="RND-1_FAMILY-728";Tend="5293";Tstart="1335";shortTE="F";uid="471db442-1db0-42fd-a630-c316c87c6900"
WOFM01000046.1	RepeatMasker	Unknown	1394500	1394915	2629	-	.	ID="RND-4_FAMILY-84";Tend="1823";Tstart="1390";shortTE="F";uid="306a0264-c22a-4f11-8814-6becc64724e7"
WOFM01000046.1	RepeatMasker	LINE/CR1	1214127	1214315	1650	-	.	ID="RND-1_FAMILY-496";Tend="948";Tstart="760";shortTE="F";uid="a03bcbca-a685-4eae-a0c6-bc2e0bbb1b09"
WOFM01000046.1	RepeatMasker	Unknown	1953251	1954388	5786	-	.	ID="RND-1_FAMILY-313";Tend="2068";Tstart="840";shortTE="F";uid="4c11cfb1-fc70-4bed-8dfb-30793a3d71b1"
WOFM01000046.1	RepeatMasker	Unknown	693730	694548	6670	-	.	ID="RND-1_FAMILY-1139";Tend="1933";Tstart="1115";shortTE="F";uid="af7b5ef5-4a37-4e40-bbc7-cdaebf955db2"
WOFM01000046.1	RepeatMasker	LTR/Gypsy	1583764	1585114	8156	-	.	ID="RND-1_FAMILY-11";Tend="2161";Tstart="821";shortTE="F";uid="4711d235-0109-459d-bbcc-d1911a578215"
WOFM01000046.1	RepeatMasker	LTR/Pao	576568	577031	3430	-	.	ID="RND-1_FAMILY-28";Tend="1413";Tstart="950";shortTE="F";uid="652d46a3-7360-4bf0-a14d-9e52da7781af"
WOFM01000046.1	RepeatMasker	DNA/Kolobok-T2?	1475022	1475490	3251	-	.	ID="RND-1_FAMILY-62";Tend="1459";Tstart="993";shortTE="F";uid="7e08dbc2-a221-47a0-8462-d5cd587ea33a"
WOFM01000046.1	RepeatMasker	DNA/Academ-1	267514	267878	1533	-	.	ID="RND-6_FAMILY-1298";Tend="1351";Tstart="997";shortTE="F";uid="5c4e3cb4-fbca-497b-a895-61d0dd8881f6"
WOFM01000046.1	RepeatMasker	LTR/Gypsy	253513	261871	57364	-	.	ID="RND-6_FAMILY-1815";Tend="11130";Tstart="2686";shortTE="F";uid="3a7acabc-e836-49eb-a93d-9d35f91b870d"
WOFM01000046.1	RepeatMasker	Unknown	995454	995646	869	-	.	ID="RND-6_FAMILY-429";Tend="1695";Tstart="1511";shortTE="F";uid="d1a75ec0-03e7-4919-94dd-66fcad23414d"
WOFM01000046.1	RepeatMasker	LTR/Gypsy	1268819	1268929	701	-	.	ID="RND-1_FAMILY-11";Tend="946";Tstart="836";shortTE="F";uid="6a323d8e-720d-44bc-bec0-4f8aee68ef67"
WOFM01000046.1	RepeatMasker	Unknown	1559192	1559406	495	-	.	ID="RND-6_FAMILY-734";Tend="1151";Tstart="929";shortTE="F";uid="f1afc44c-7de5-447e-bf16-a0b2e3ec13be"
WOFM01000046.1	RepeatMasker	Unknown	919983	920116	518	-	.	ID="RND-6_FAMILY-5871";Tend="1169";Tstart="1043";shortTE="F";uid="779d442a-407e-4b3e-844d-67f7a8b46040"
WOFM01000046.1	RepeatMasker	Unknown	1141945	1142496	2602	-	.	ID="RND-1_FAMILY-10";Tend="1527";Tstart="972";shortTE="F";uid="7c1b73db-a17a-4d21-85fa-94e21b8144fc"
WOFM01000046.1	RepeatMasker	LINE/R2-NeSL	1648402	1648926	1963	-	.	ID="RND-3_FAMILY-38";Tend="1438";Tstart="940";shortTE="F";uid="67095e19-a63a-4704-b134-9912b0056bb6"
WOFM01000046.1	RepeatMasker	LTR/Pao	313818	314095	868	-	.	ID="RND-1_FAMILY-408";Tend="6007";Tstart="5796";shortTE="F";uid="18ae7253-4af6-4552-ace3-f2fa1615b1c1"
WOFM01000046.1	RepeatMasker	Unknown	1407431	1407585	1183	-	.	ID="RND-6_FAMILY-1257";Tend="1918";Tstart="1758";shortTE="F";uid="490bca25-e1e0-4ed5-b53f-be8c900f95cc"
WOFM01000046.1	RepeatMasker	Unknown	152408	152568	1054	-	.	ID="RND-6_FAMILY-9120";Tend="1096";Tstart="939";shortTE="F";uid="b230b0cf-6d0e-4fc3-9b27-59cf02b8bf14"
WOFM01000046.1	RepeatMasker	Unknown	1220221	1220556	1912	-	.	ID="RND-4_FAMILY-461";Tend="1273";Tstart="940";shortTE="F";uid="99678796-7d59-4041-bf42-71757427b3be"
WOFM01000046.1	RepeatMasker	Unknown	1639307	1639748	1653	-	.	ID="RND-1_FAMILY-705";Tend="1370";Tstart="933";shortTE="F";uid="c4d7bc67-5124-4b4a-8a41-6cb3db9877d9"
WOFM01000046.1	RepeatMasker	Unknown	1240312	1241002	2601	-	.	ID="RND-5_FAMILY-4";Tend="1801";Tstart="978";shortTE="F";uid="426f2f84-1eaf-493f-80da-a1e750712314"
WOFM01000046.1	RepeatMasker	DNA/Sola-1	1547624	1547922	2657	-	.	ID="RND-6_FAMILY-2697";Tend="1070";Tstart="772";shortTE="F";uid="6e528a48-84ef-4852-86e8-eeb98f85ef53"
WOFM01000046.1	RepeatMasker	Unknown	1620149	1620448	1545	-	.	ID="RND-1_FAMILY-98";Tend="1339";Tstart="1038";shortTE="F";uid="49a6cb6d-f1ff-4dd2-ad75-57376cb655fb"
WOFM01000046.1	RepeatMasker	DNA/MULE-MuDR	599556	600067	2938	-	.	ID="RND-6_FAMILY-6114";Tend="1580";Tstart="1067";shortTE="F";uid="bac50880-dadc-4647-be08-07c5d8729561"
WOFM01000046.1	RepeatMasker	DNA/Kolobok-E	1562741	1563313	3514	-	.	ID="RND-1_FAMILY-700";Tend="1497";Tstart="917";shortTE="F";uid="64fa5ae9-64f7-48ca-a848-99443ffdee36"
WOFM01000046.1	RepeatMasker	DNA/Crypton-I	1534527	1534943	545	-	.	ID="RND-4_FAMILY-334";TEgroup="ctg_402%7CRND-4_FAMILY-334%7C6";Tend="1678";Tstart="908";shortTE="F";uid="27f033e0-4173-4d1a-91ff-724bd730b5ef"
WOFM01000046.1	RepeatMasker	Unknown	1593566	1594442	5700	-	.	ID="RND-1_FAMILY-523";Tend="1834";Tstart="955";shortTE="F";uid="8cb49408-bb19-43ad-9ede-cf926125aeaa"
WOFM01000046.1	RepeatMasker	Unknown	899807	899943	426	-	.	ID="RND-6_FAMILY-5102";Tend="2281";Tstart="2142";shortTE="F";uid="369acf91-12d1-4cc4-b0f0-4ae4eb100a1d"
WOFM01000046.1	RepeatMasker	LTR/Pao	1320962	1321227	660	-	.	ID="RND-5_FAMILY-4697";Tend="465";Tstart="194";shortTE="F";uid="ed87d1e5-6a23-4be2-ba8a-7eb795836dcf"
WOFM01000046.1	RepeatMasker	Unknown	748098	748224	596	-	.	ID="RND-1_FAMILY-10";Tend="1252";Tstart="1112";shortTE="F";uid="0920aea2-6a94-4059-aa01-369d1ee70e6b"
WOFM01000046.1	RepeatMasker	Unknown	135214	135417	445	-	.	ID="RND-6_FAMILY-5387";Tend="1325";Tstart="1122";shortTE="F";uid="236d38dc-f2ee-4ac9-8ee9-6466fb9d9a23"
WOFM01000046.1	RepeatMasker	LTR/Pao	1746837	1748920	13075	-	.	ID="RND-1_FAMILY-1046";Tend="3772";Tstart="1628";shortTE="F";uid="fa3b3f03-ce27-4a13-92c1-fe2ff6299a87"
WOFM01000046.1	RepeatMasker	LTR/Gypsy	1272482	1273016	4054	-	.	ID="RND-1_FAMILY-680";Tend="4414";Tstart="3873";shortTE="F";uid="043ab1f4-17e9-43d1-9ae1-fee829a8cc19"
WOFM01000046.1	RepeatMasker	DNA/CMC-Transib	496004	496124	3591	-	.	ID="RND-4_FAMILY-1691";Tend="1601";Tstart="783";shortTE="F";uid="04f4ea94-846d-4a79-b92f-5981403b2c96"
WOFM01000046.1	RepeatMasker	Unknown	1679441	1679573	421	-	.	ID="RND-1_FAMILY-34";Tend="1573";Tstart="1246";shortTE="F";uid="f149b3c2-1b51-4f85-a68a-7182a2bc00e6"
WOFM01000046.1	RepeatMasker	Unknown	52158	52926	5352	-	.	ID="RND-1_FAMILY-1114";Tend="1617";Tstart="838";shortTE="F";uid="ec7dfd58-6f2c-436b-a495-7b14121c0181"
WOFM01000046.1	RepeatMasker	Unknown	778690	780513	12016	-	.	ID="RND-1_FAMILY-313";Tend="2693";Tstart="837";shortTE="F";uid="1c761abf-fe17-47cb-96d4-0d85a1d4a27d"
WOFM01000046.1	RepeatMasker	DNA/hAT-Tip100	991420	991614	1003	-	.	ID="RND-4_FAMILY-959";Tend="1215";Tstart="1030";shortTE="F";uid="0a141f75-3cb4-4fce-b3aa-d669fae83698"
WOFM01000046.1	RepeatMasker	DNA	962302	962935	3371	-	.	ID="RND-1_FAMILY-134";Tend="1572";Tstart="922";shortTE="F";uid="b6a023fc-0b68-4e3a-8eec-9745cc6d4b2f"
WOFM01000046.1	RepeatMasker	Unknown	442139	442712	1716	-	.	ID="RND-1_FAMILY-705";Tend="1520";Tstart="935";shortTE="F";uid="a0a22ad9-b143-4263-b5e0-f3e910be2c8f"
WOFM01000046.1	RepeatMasker	LINE/CR1	109315	109515	1061	-	.	ID="RND-6_FAMILY-3358";Tend="644";Tstart="446";shortTE="F";uid="2f30c6c6-3dff-4688-9c06-4e4929ab9a67"
WOFM01000046.1	RepeatMasker	Unknown	565769	566235	2159	-	.	ID="RND-5_FAMILY-6683";Tend="1487";Tstart="1010";shortTE="F";uid="d4f256a2-0c6a-4f14-8224-d95529b5bd69"
WOFM01000046.1	RepeatMasker	Unknown	142128	142334	872	-	.	ID="RND-5_FAMILY-129";Tend="1327";Tstart="1121";shortTE="F";uid="5598e793-3439-4e4d-bf46-aa5840b3cd47"
WOFM01000046.1	RepeatMasker	Unknown	1376139	1376333	1396	-	.	ID="RND-1_FAMILY-58";Tend="1256";Tstart="1062";shortTE="F";uid="ba444214-4da7-4117-a6f0-a9c0bd10c05b"
WOFM01000046.1	RepeatMasker	Unknown	270880	271042	776	-	.	ID="RND-4_FAMILY-411";Tend="1184";Tstart="1025";shortTE="F";uid="2e10e703-800b-4d62-9d1a-bafa54ce60d4"
WOFM01000046.1	RepeatMasker	Unknown	1414949	1415718	3056	-	.	ID="RND-5_FAMILY-4";Tend="1800";Tstart="955";shortTE="F";uid="7ddd3e9c-d656-4eca-8bb9-014cc94ca623"
WOFM01000046.1	RepeatMasker	DNA/hAT-Blackjack	2033693	2034035	790	-	.	ID="RND-5_FAMILY-3276";Tend="980";Tstart="629";shortTE="F";uid="b816279f-fbbc-458b-8ae5-37c0c3a5467f"
WOFM01000046.1	RepeatMasker	LTR/Copia	1776023	1776280	1389	-	.	ID="RND-1_FAMILY-123";Tend="3819";Tstart="3559";shortTE="F";uid="216edf85-2f43-4732-9e48-3f2a13ee71c3"
WOFM01000046.1	RepeatMasker	Unknown	159677	160159	2108	-	.	ID="RND-1_FAMILY-593";Tend="1254";Tstart="817";shortTE="F";uid="0421db8f-456c-4424-9475-a601c67b8477"
WOFM01000046.1	RepeatMasker	Unknown	180259	180483	837	-	.	ID="RND-5_FAMILY-1390";Tend="2043";Tstart="1807";shortTE="F";uid="3157684f-a078-43e3-a9c8-ecd637b9935c"
WOFM01000046.1	RepeatMasker	Unknown	854049	854398	2450	-	.	ID="RND-4_FAMILY-986";Tend="1372";Tstart="1025";shortTE="F";uid="58a2dfdf-cc14-4ab3-ac74-110b38053657"
WOFM01000046.1	RepeatMasker	Unknown	863633	864228	3505	-	.	ID="RND-4_FAMILY-1438";Tend="1526";Tstart="930";shortTE="F";uid="19a9da5f-a5f9-4eda-9c31-9f09a695281c"
WOFM01000046.1	RepeatMasker	DNA/hAT-hAT19	525948	526122	598	-	.	ID="RND-6_FAMILY-4704";Tend="1572";Tstart="1391";shortTE="F";uid="5d3a6ba1-05c4-473b-94e9-eb96de558f78"
WOFM01000046.1	RepeatMasker	Unknown	1353282	1353452	1006	-	.	ID="RND-1_FAMILY-75";Tend="1122";Tstart="961";shortTE="F";uid="130c0f9d-0b23-479e-a532-e9cab0b894db"
WOFM01000046.1	RepeatMasker	Unknown	1778344	1778538	723	-	.	ID="RND-1_FAMILY-553";Tend="5191";Tstart="5006";shortTE="F";uid="1df60074-0202-4e02-bac6-7a35fb8e0115"
WOFM01000046.1	RepeatMasker	Unknown	1935708	1935920	1264	-	.	ID="RND-1_FAMILY-58";Tend="1144";Tstart="926";shortTE="F";uid="552dd9f6-eb72-447a-a21a-2bf7301553f3"
WOFM01000046.1	RepeatMasker	Unknown	1696000	1697272	668	-	.	ID="RND-6_FAMILY-803";TEgroup="ctg_402%7CRND-6_FAMILY-803%7C1";Tend="4417";Tstart="2111";shortTE="F";uid="9d01e3dd-e8f9-48d9-bfe7-e448366c5202"
WOFM01000046.1	RepeatMasker	Unknown	1177306	1177550	1180	-	.	ID="RND-5_FAMILY-1076";Tend="1087";Tstart="840";shortTE="F";uid="f99b524a-33e2-4db2-9023-a653bf14614c"
WOFM01000046.1	RepeatMasker	Unknown	1659748	1660850	7023	-	.	ID="RND-1_FAMILY-31";Tend="1865";Tstart="753";shortTE="F";uid="52b56dd0-eb75-46fc-850f-fe7e4799b52c"
WOFM01000046.1	RepeatMasker	DNA/Crypton-I	231012	231345	2357	-	.	ID="RND-4_FAMILY-531";Tend="1268";Tstart="937";shortTE="F";uid="82af327a-b8ea-4d99-b2ad-e226097d74c4"
WOFM01000046.1	RepeatMasker	DNA/Academ-1	369028	369826	3504	-	.	ID="RND-1_FAMILY-579";Tend="1802";Tstart="1038";shortTE="F";uid="25929266-1356-4568-917e-9a2709b78206"
WOFM01000046.1	RepeatMasker	DNA/Academ-1	903489	903777	961	-	.	ID="RND-6_FAMILY-1298";Tend="1450";Tstart="1160";shortTE="F";uid="aa337734-6915-4bc7-8602-e2803ce4275e"
WOFM01000046.1	RepeatMasker	Unknown	1243111	1243644	2776	-	.	ID="RND-1_FAMILY-668";Tend="1488";Tstart="959";shortTE="F";uid="fcf68c6f-f336-490a-bc98-4bd68ecef39d"
WOFM01000046.1	RepeatMasker	Unknown	1890341	1890525	987	-	.	ID="RND-1_FAMILY-933";Tend="1335";Tstart="1147";shortTE="F";uid="639bfe2d-50b0-4676-87d1-4730dff4a52f"
WOFM01000046.1	RepeatMasker	Unknown	1093100	1093509	1791	-	.	ID="RND-4_FAMILY-1098";Tend="1284";Tstart="859";shortTE="F";uid="2c2da4cf-fffb-45e5-ae2f-507f9ddf50b3"
WOFM01000046.1	RepeatMasker	DNA/hAT-Ac	1801511	1802066	2802	-	.	ID="RND-6_FAMILY-3960";TEgroup="ctg_402%7CRND-6_FAMILY-3960%7C1";Tend="1038";Tstart="289";shortTE="F";uid="40519342-05ad-4194-9293-b87beb497aea"
WOFM01000046.1	RepeatMasker	Unknown	1441685	1442002	1653	-	.	ID="RND-5_FAMILY-246";Tend="1666";Tstart="928";shortTE="F";uid="c14af811-7075-4ca6-b34c-abf81ef38b20"
WOFM01000046.1	RepeatMasker	DNA/Kolobok-E	1889906	1890290	2088	-	.	ID="RND-1_FAMILY-700";Tend="1497";Tstart="1117";shortTE="F";uid="0793938f-b22a-445a-b1e0-90c8c30c2dc1"
WOFM01000046.1	RepeatMasker	Unknown	562481	562636	1058	-	.	ID="RND-6_FAMILY-3099";Tend="1232";Tstart="1067";shortTE="F";uid="3d7d2a44-fc47-41fc-8a7f-9c693ad0ad86"
WOFM01000046.1	RepeatMasker	RC/Helitron	1607017	1607257	570	-	.	ID="RND-5_FAMILY-2192";Tend="923";Tstart="680";shortTE="F";uid="0aee0616-8c25-4c5c-927c-285a1e71305c"
WOFM01000046.1	RepeatMasker	LTR/Gypsy	803122	804186	8213	-	.	ID="RND-6_FAMILY-550";Tend="7785";Tstart="6717";shortTE="F";uid="5d886c1a-8273-421b-9313-c323e9b1e37d"
WOFM01000046.1	RepeatMasker	Unknown	1566403	1567085	2117	-	.	ID="RND-1_FAMILY-705";Tend="1615";Tstart="933";shortTE="F";uid="3cac38c3-4db4-421b-98ad-7423e60c83e7"
WOFM01000046.1	RepeatMasker	Unknown	62808	63152	1182	-	.	ID="RND-1_FAMILY-370";Tend="1347";Tstart="980";shortTE="F";uid="10b645a5-00bf-4243-aaa1-75573a7d86af"
WOFM01000046.1	RepeatMasker	Unknown	1886022	1886468	1759	-	.	ID="RND-2_FAMILY-36";Tend="1789";Tstart="1329";shortTE="F";uid="f2c8df99-ef60-4c94-b549-b041810175d4"
WOFM01000046.1	RepeatMasker	Unknown	102887	103021	588	-	.	ID="RND-5_FAMILY-5573";Tend="1075";Tstart="932";shortTE="F";uid="c057a345-f7e3-4580-9005-13631864f8a2"
WOFM01000046.1	RepeatMasker	Unknown	895196	895707	1348	-	.	ID="RND-3_FAMILY-526";Tend="1444";Tstart="957";shortTE="F";uid="41f0a21e-0c0b-4982-a8bf-ce637b6a5cc4"
WOFM01000046.1	RepeatMasker	Unknown	702255	702477	753	-	.	ID="RND-5_FAMILY-377";Tend="1195";Tstart="974";shortTE="F";uid="cc947ceb-67ce-494c-8ce2-d264a66445a9"
WOFM01000046.1	RepeatMasker	DNA/CMC-EnSpm	1849008	1849210	993	-	.	ID="RND-5_FAMILY-1430";Tend="340";Tstart="180";shortTE="F";uid="9fecb4af-24f8-4bb4-b04f-1350fe663988"
WOFM01000046.1	RepeatMasker	Unknown	1930434	1930604	651	-	.	ID="RND-6_FAMILY-5309";Tend="2386";Tstart="2214";shortTE="F";uid="ee0eb9bf-f178-457f-b67b-b6389db373ad"
WOFM01000046.1	RepeatMasker	Unknown	1193743	1193883	427	-	.	ID="RND-6_FAMILY-7296";Tend="999";Tstart="863";shortTE="F";uid="a9d5f031-3ab7-492a-98ab-7d14b9ea9b4f"
WOFM01000046.1	RepeatMasker	Unknown	1427780	1429036	8301	-	.	ID="RND-1_FAMILY-6";Tend="3121";Tstart="1406";shortTE="F";uid="95707793-f3cd-46f6-bf6d-b549b7a77fec"
WOFM01000046.1	RepeatMasker	Unknown	1916665	1917021	1918	-	.	ID="RND-5_FAMILY-4577";Tend="1313";Tstart="955";shortTE="F";uid="9ee08136-ea89-403c-82d2-0937accc4ee1"
WOFM01000046.1	RepeatMasker	LTR	1290256	1290680	638	-	.	ID="RND-5_FAMILY-828";Tend="1287";Tstart="878";shortTE="F";uid="16b04f8c-e9e6-40fc-8541-6d88111e92ee"
WOFM01000046.1	RepeatMasker	Unknown	1982023	1982868	3426	-	.	ID="RND-1_FAMILY-10";Tend="1861";Tstart="977";shortTE="F";uid="74963c4b-6e76-44df-b335-20b6ffc6f46c"
WOFM01000046.1	RepeatMasker	Unknown	1659604	1659752	627	-	.	ID="RND-1_FAMILY-117";Tend="1237";Tstart="1084";shortTE="F";uid="0dbdb8db-660a-40fb-bd92-797ec2db8453"
WOFM01000046.1	RepeatMasker	DNA/TcMar-Tc1	658997	659402	1449	-	.	ID="RND-4_FAMILY-1317";Tend="1443";Tstart="1028";shortTE="F";uid="c4545b5d-1a56-4840-904d-fa9712b85e5a"
WOFM01000046.1	RepeatMasker	Unknown	1228551	1228938	2348	-	.	ID="RND-5_FAMILY-1913";Tend="1353";Tstart="965";shortTE="F";uid="d0799a10-2f25-462e-a6cf-a33f68dc3ab8"
WOFM01000046.1	RepeatMasker	LTR	278064	278478	447	-	.	ID="RND-5_FAMILY-828";Tend="1289";Tstart="878";shortTE="F";uid="db8863a7-5138-45d2-a192-ee3844b944c8"
WOFM01000046.1	RepeatMasker	LTR	663927	664133	1117	-	.	ID="RND-5_FAMILY-828";Tend="1064";Tstart="849";shortTE="F";uid="c0d36f94-a48d-47f4-bb41-220a8c85e0e3"
WOFM01000046.1	RepeatMasker	RC/Helitron	1753766	1753883	579	-	.	ID="RND-5_FAMILY-1045";Tend="1612";Tstart="1501";shortTE="F";uid="7dba03cc-44dc-4d12-a44b-356366a209e6"
WOFM01000046.1	RepeatMasker	Unknown	340932	341259	1972	-	.	ID="RND-5_FAMILY-1913";Tend="1319";Tstart="975";shortTE="F";uid="99026bf8-0108-49f5-bf12-711b996aa02e"
WOFM01000046.1	RepeatMasker	LTR/Gypsy	685134	685586	962	-	.	ID="RND-1_FAMILY-96";Tend="807";Tstart="368";shortTE="F";uid="dbbea02d-740c-4402-86f4-e353d59d2706"
WOFM01000046.1	RepeatMasker	DNA/Sola-1	1545043	1547261	19109	-	.	ID="RND-6_FAMILY-2697";Tend="3278";Tstart="1061";shortTE="F";uid="f16bdc07-f977-43a0-aead-3e6bbb27664c"
WOFM01000046.1	RepeatMasker	DNA/Kolobok-T2?	344084	344547	2892	-	.	ID="RND-1_FAMILY-62";Tend="1442";Tstart="985";shortTE="F";uid="5e38e8b9-3851-49da-9387-b9f9c8901e90"
WOFM01000046.1	RepeatMasker	DNA	690140	690318	651	-	.	ID="RND-5_FAMILY-281";Tend="1432";Tstart="1254";shortTE="F";uid="5de83475-b468-4291-b8d5-0b206faa1ca3"
WOFM01000046.1	RepeatMasker	Unknown	1395104	1395370	2629	-	.	ID="RND-4_FAMILY-84";Tend="1389";Tstart="1109";shortTE="F";uid="73d5f0c6-a423-4ca1-b6a8-08bb0eac0603"
WOFM01000046.1	RepeatMasker	LTR/Copia	1014563	1014805	884	-	.	ID="RND-4_FAMILY-551";Tend="3473";Tstart="3233";shortTE="F";uid="5d7e6788-fb24-4af1-947d-5c169958bc09"
WOFM01000046.1	RepeatMasker	Unknown	390903	391101	1224	-	.	ID="RND-1_FAMILY-306";Tend="1220";Tstart="995";shortTE="F";uid="5afd1f6b-185a-436b-8da3-26373312dee8"
WOFM01000046.1	RepeatMasker	LTR	663274	663393	509	-	.	ID="RND-5_FAMILY-828";Tend="967";Tstart="848";shortTE="F";uid="229109f2-2c66-4902-9a25-e037dd20f859"
WOFM01000046.1	RepeatMasker	Unknown	470914	471339	2928	-	.	ID="RND-1_FAMILY-718";Tend="1871";Tstart="1409";shortTE="F";uid="e7d2daa2-ca06-4a32-8b0d-35456f8f5404"
WOFM01000046.1	RepeatMasker	DNA/Crypton-I	1403570	1404022	2329	-	.	ID="RND-1_FAMILY-240";Tend="1473";Tstart="951";shortTE="F";uid="c54f111f-9287-45c5-bc7e-ae2c9ac9da54"
WOFM01000046.1	RepeatMasker	Unknown	1776291	1776762	2877	-	.	ID="RND-1_FAMILY-461";Tend="1369";Tstart="895";shortTE="F";uid="92325871-62ee-40fc-a7b8-bc517e61176e"
WOFM01000046.1	RepeatMasker	Unknown	1124816	1125156	1631	-	.	ID="RND-5_FAMILY-129";Tend="1700";Tstart="1366";shortTE="F";uid="f4481948-a160-4784-bd16-7974c3fcdefa"
WOFM01000046.1	RepeatMasker	Unknown	2003819	2004103	1415	-	.	ID="RND-1_FAMILY-402";Tend="1353";Tstart="1066";shortTE="F";uid="3da7c54a-6f6e-4b30-8fd9-2b27d485a64f"
WOFM01000046.1	RepeatMasker	Unknown	1038799	1039183	2493	-	.	ID="RND-5_FAMILY-752";Tend="1393";Tstart="999";shortTE="F";uid="2081680f-97d4-4e16-8698-aa9e81cdb192"
WOFM01000046.1	RepeatMasker	Unknown	1125671	1127323	2534	-	.	ID="RND-5_FAMILY-5825";Tend="2406";Tstart="779";shortTE="F";uid="790ec58e-567a-4412-b58b-d9d620405361"
WOFM01000046.1	RepeatMasker	Unknown	1527315	1527432	919	-	.	ID="RND-4_FAMILY-1523";Tend="1183";Tstart="1066";shortTE="F";uid="d6cfd5d3-ebf3-46f9-a8a6-c1c54344ac32"
WOFM01000046.1	RepeatMasker	DNA/hAT-Pegasus	1181229	1182887	7772	-	.	ID="RND-1_FAMILY-316";Tend="2531";Tstart="832";shortTE="F";uid="a79e7eb4-b6b4-49e5-a060-84d3678fbbf1"
WOFM01000046.1	RepeatMasker	LTR/Gypsy	623049	623262	480	-	.	ID="RND-1_FAMILY-25";Tend="1206";Tstart="995";shortTE="F";uid="14cb6bd0-5ac3-4881-9b15-48d13612fd3a"
WOFM01000046.1	RepeatMasker	Unknown	1864191	1864768	1814	-	.	ID="RND-1_FAMILY-10";Tend="1551";Tstart="941";shortTE="F";uid="cd978d6c-123b-4af8-b0cc-b9737e13404b"
WOFM01000046.1	RepeatMasker	Unknown	266441	266812	1804	-	.	ID="RND-6_FAMILY-19";Tend="1346";Tstart="746";shortTE="F";uid="511cfa11-d695-476e-82da-905d7e73051c"
WOFM01000046.1	RepeatMasker	DNA/hAT-Ac	1793701	1793920	1476	-	.	ID="RND-6_FAMILY-3960";Tend="1320";Tstart="1094";shortTE="F";uid="fde433ae-5cb0-42b4-ad8a-be0f878536a4"
WOFM01000046.1	RepeatMasker	Unknown	1515277	1515488	1142	-	.	ID="RND-1_FAMILY-75";Tend="1130";Tstart="955";shortTE="F";uid="26474fec-a14d-4e9e-9cab-5b4c30cf6219"
WOFM01000046.1	RepeatMasker	Unknown	556109	556358	739	-	.	ID="RND-5_FAMILY-4056";Tend="1234";Tstart="985";shortTE="F";uid="c51be5dc-df40-43bc-b98d-97563a658d30"
WOFM01000046.1	RepeatMasker	DNA	1370530	1370689	908	-	.	ID="RND-5_FAMILY-3205";Tend="1223";Tstart="1063";shortTE="F";uid="f0ff75b3-6766-4bff-8e28-2fb856364cb2"
WOFM01000046.1	RepeatMasker	Unknown	1056552	1057246	4375	-	.	ID="RND-1_FAMILY-131";Tend="1651";Tstart="949";shortTE="F";uid="38c9cb97-d8c1-449f-af57-2cf72c3cdd9e"
WOFM01000046.1	RepeatMasker	Unknown	1248344	1248601	438	-	.	ID="RND-6_FAMILY-2111";Tend="1393";Tstart="1142";shortTE="F";uid="92c154c3-1d88-4741-a9d4-8a0943686a5d"
WOFM01000046.1	RepeatMasker	LTR/Pao	1683919	1684367	2193	-	.	ID="RND-1_FAMILY-28";Tend="1429";Tstart="940";shortTE="F";uid="c21ea01b-7f5b-4c36-b714-d7cd6371525a"
WOFM01000046.1	RepeatMasker	Unknown	1091661	1091890	1205	-	.	ID="RND-1_FAMILY-207";Tend="1223";Tstart="950";shortTE="F";uid="b053cf24-9d12-49d7-9c19-6263246bc2e9"
```
